## Supplementary table 4 for "The evolution of allostery in a protein family" (part 34 of 207)

```
PSD95-PDZ2 binding CRIPT,2,KVMEIKLIKGPKGLGFSIAGGVGNQHIPGDNSIYVTKIIEGGAAHKDGRLQIGDKILAVNSVGLEDVMHEDAVMALKCTYDVVYLKVAKP*,2,,FALSE,FALSE,86.3333333333333,96,77,86,460,104,177,0.294181198216171,0.0932212531223138,-0.0679053206124084,0.181352845003385,0.0491878681826637,0.185370242447247,0.190279185766988,0.0756839066460218,0.158409751232416,0.0109415040477435,0.122124038717829,0.0206528326457997,0.13800359943312,0.022368891020138,0.149189593391598,0.00877837913791011,missense,"A74M,N78C",0.320868492903501,0.329880013589397
PSD95-PDZ2 binding CRIPT,2,KVMEIKLIKGPKGLGFSIAGGVGNQHIPGDNSIYVTKIIEGGAAHKDGRLQIGDKILAVNSVGLEDVMHEDAVMALKFTYDVVYLKVAKP*,2,,FALSE,FALSE,90,91,75,104,28,63,6,-0.439331258888331,0.138836294980085,-0.19816366929465,0.186735444545115,-0.87852598910881,0.244992425835155,-0.443457554002613,0.101420774673186,0.0723164061027513,0.0162954029539291,0.10728995174223,0.0212658140828023,0.0260550477256879,0.0295635847583541,0.075684120142972,0.0117635314031266,missense,"A74M,N78F",-0.564620805345481,-0.565343562642239
PSD95-PDZ2 binding CRIPT,2,KVMEIKLIKGPKGLGFSIAGGVGNQHIPGDNSIYVTKIIEGGAAHKDGRLQIGDKILAVNSVGLEDVMHEDAVIALKKTYDVVYLKVAKP*,2,,FALSE,FALSE,96.6666666666667,137,83,70,4,34,123,-1.06851503015119,0.293451207258589,-0.395119539987645,0.185981933707756,0.00815090225845589,0.205337649649241,-0.367962448449617,0.124765868826677,-0.00153174063922033,0.0344427634739286,0.0848602146407562,0.0211800027285858,0.133051610341252,0.0247783864696745,0.0844406007340222,0.0144712680484881,missense,"A74I,N78K",-0.459135193036403,-0.458698335783988
PSD95-PDZ2 binding CRIPT,2,KVMEIKLIKGPKGLGFSIAGGVGNQHIPGDNSIYVTKIIEGGAAHKDGRLQIGDKILAVNSVGLEDVMHEDAVIALKTTYDVVYLKVAKP*,2,,FALSE,FALSE,91.3333333333333,104,93,77,154,47,221,-0.0195559735744607,0.0997964564077364,-0.337516493614294,0.173539160394279,0.135499644543621,0.194647700184673,-0.0599629860506673,0.079055157424136,0.121585996776222,0.0117132445141348,0.0914201672933592,0.019762994272567,0.148418964346516,0.0234884150512483,0.120164655886936,0.00916940173189003,missense,"A74I,N78T",-0.0287826338335664,-0.023614865151605
PSD95-PDZ2 binding CRIPT,2,KVMEIKLIKGPKGLGFSIAGGVGNQHIPGDNSIYVTKIIEGGAAHKDGRLQIGDKILAVNSVGLEDVMHEDAVIALKRTYDVVYLKVAKP*,2,,FALSE,FALSE,156.333333333333,229,151,89,111,57,78,-0.319449534490062,0.0825161327467869,-0.424037910142298,0.139423201801691,-0.282665287702359,0.189703406825594,-0.338725492077549,0.0665046983932639,0.0863870855757369,0.00968502964949955,0.0815669315429245,0.0158777991803665,0.0979584067383247,0.0228917801336869,0.0878317191269049,0.00771370668904442,missense,"A74I,N78R",-0.418283826283939,-0.417397885614337
PSD95-PDZ2 binding CRIPT,2,KVMEIKLIKGPKGLGFSIAGGVGNQHIPGDNSIYVTKIIEGGAAHKDGRLQIGDKILAVNSVGLEDVMHEDAVIALKSTYDVVYLKVAKP*,2,,FALSE,FALSE,99,86,90,121,170,291,235,-0.143756618457525,0.109820093817013,0.0397599876062312,0.167021957434043,-0.0152762397483134,0.156933863059998,-0.0697428371299406,0.0792139337604077,0.107008399788362,0.0128897323386742,0.134385184068796,0.0190208018793131,0.130224623768087,0.0189374326419051,0.119030316441594,0.0091878177854434,missense,"A74I,N78S",-0.0424475406090733,-0.0374299916998668
PSD95-PDZ2 binding CRIPT,2,KVMEIKLIKGPKGLGFSIAGGVGNQHIPGDNSIYVTKIIEGGAAHKDGRLQIGDKILAVNSVGLEDVMHEDAVIALKMTYDVVYLKVAKP*,2,,FALSE,FALSE,91,134,69,70,0,8,35,,,-0.741290659006715,0.241796271722918,-0.318050250096536,0.21476675585153,-0.504701224109498,0.160572499521834,,,0.0454375400873099,0.0275362536175184,0.0936884529577319,0.0259162101369028,0.0685806264172873,0.0186243858488591,missense,"A74I,N78M",-0.650193585116548,-0.651857053077667
PSD95-PDZ2 binding CRIPT,2,KVMEIKLIKGPKGLGFSIAGGVGNQHIPGDNSIYVTKIIEGGAAHKDGRLQIGDKILAVNSVGLEDVMHEDAVIALKITYDVVYLKVAKP*,2,,FALSE,FALSE,99.3333333333333,98,56,144,2,16,43,-1.16419609703169,0.406038136839988,-0.493931949782063,0.232370136365363,-0.45183505970299,0.157713654480724,-0.530559509380629,0.124236830949857,-0.0127619563411243,0.0476572430531891,0.0736072554562769,0.0264627860574557,0.0775444495474308,0.019031531182633,0.065581391282295,0.0144099063235608,missense,"A74I,N78I",-0.686324100268597,-0.688384754823435
PSD95-PDZ2 binding CRIPT,2,KVMEIKLIKGPKGLGFSIAGGVGNQHIPGDNSIYVTKIIEGGAAHKDGRLQIGDKILAVNSVGLEDVMHEDAVIALKHTYDVVYLKVAKP*,2,,FALSE,FALSE,69.3333333333333,82,60,66,179,60,35,0.0841323505167179,0.0997612039110019,-0.150344916193084,0.206170785600275,-0.302778699612164,0.220248848315996,-0.00916241235842487,0.0831546053636533,0.133756035042698,0.011709106881108,0.112735649079479,0.0234791504449574,0.0955312926928671,0.0265777420380377,0.126056882068911,0.00964488601730777,missense,"A74I,N78H",0.0421985189488073,0.048146590988561
PSD95-PDZ2 binding CRIPT,2,KVMEIKLIKGPKGLGFSIAGGVGNQHIPGDNSIYVTKIIEGGAAHKDGRLQIGDKILAVNSVGLEDVMHEDAVIALKLTYDVVYLKVAKP*,2,,FALSE,FALSE,58,58,,,2,22,0,-1.02406112499694,0.406969315048666,,,,,-1.02406112499694,0.406969315048666,0.00368587408802493,0.0477665366938361,,,,,0.00834142470244001,0.0472033104964007,missense,"A74I,N78L",-1.37586972998181,-1.38551063294239
PSD95-PDZ2 binding CRIPT,2,KVMEIKLIKGPKGLGFSIAGGVGNQHIPGDNSIYVTKIIEGGAAHKDGRLQIGDKILAVNSVGLEDVMHEDAVIALKETYDVVYLKVAKP*,2,,FALSE,FALSE,56,56,50,62,17,303,53,-0.442933548270956,0.165121801925968,0.343798142921765,0.217758488503725,-0.178856931951205,0.222084851517395,-0.16172945990345,0.113198293105287,0.0718936005456385,0.0193805683106745,0.169009670602504,0.0247987817350523,0.110485108792124,0.0267992951577969,0.108361027736685,0.0131295750798127,missense,"A74I,N78E",-0.17097594197274,-0.167371319442219
PSD95-PDZ2 binding CRIPT,2,KVMEIKLIKGPKGLGFSIAGGVGNQHIPGDNSIYVTKIIEGGAAHKDGRLQIGDKILAVNSVGLEDVMHEDAVIALKDTYDVVYLKVAKP*,2,,FALSE,FALSE,52,52,,,145,35,169,0.149540794818138,0.105452323460328,,,,,0.149540794818138,0.105452323460328,0.141433112255354,0.0123770812485352,,,,,0.144464453569072,0.0122311402427712,missense,"A74I,N78D",0.263946735098826,0.272332508850425
PSD95-PDZ2 binding CRIPT,2,KVMEIKLIKGPKGLGFSIAGGVGNQHIPGDNSIYVTKIIEGGAAHKDGRLQIGDKILAVNSVGLEDVMHEDAVIALKATYDVVYLKVAKP*,2,,FALSE,FALSE,114.5,,75,154,56,327,153,,,0.101690492758376,0.181217882973276,-0.164989790232985,0.141712109114572,-0.0637930348071277,0.111632048186621,,,0.141437956571776,0.0206374628939695,0.112158476522352,0.017100601926007,0.119720418510843,0.0129479104125384,missense,"A74I,N78A",-0.0341341733180067,-0.0290252346784633
PSD95-PDZ2 binding CRIPT,2,KVMEIKLIKGPKGLGFSIAGGVGNQHIPGDNSIYVTKIIEGGAAHKDGRLQIGDKILAVNSVGLEDVMHEDAVIALKGTYDVVYLKVAKP*,2,,FALSE,FALSE,354.333333333333,434,333,296,697,624,475,-0.0119601783632766,0.0648082754498658,0.0192422721685121,0.0894308978882277,-0.0738230987452017,0.103352568856228,-0.0160984671412617,0.0467913652815805,0.122477525491674,0.00760663458612371,0.132048584699752,0.0101845734342612,0.123159690954798,0.0124717016004022,0.125252387146499,0.0054272085443907,missense,"A74I,N78G",0.0325071094141422,0.0383486427586901
PSD95-PDZ2 binding CRIPT,2,KVMEIKLIKGPKGLGFSIAGGVGNQHIPGDNSIYVTKIIEGGAAHKDGRLQIGDKILAVNSVGLEDVMHEDAVIALKVTYDVVYLKVAKP*,2,,FALSE,FALSE,293.666666666667,327,270,284,52,110,94,-0.604523829252401,0.0994496060834163,-0.39644826788626,0.105441730362727,-0.437278117694693,0.112597166922552,-0.486319551233608,0.0608658906228176,0.0529275316051718,0.0116725342243629,0.0847088963919502,0.0120079197600914,0.0793010564605535,0.0135872604082266,0.070712668760824,0.00705967606762997,missense,"A74I,N78V",-0.624509774167806,-0.625890897264991
PSD95-PDZ2 binding CRIPT,2,KVMEIKLIKGPKGLGFSIAGGVGNQHIPGDNSIYVTKIIEGGAAHKDGRLQIGDKILAVNSVGLEDVMHEDAVIALK*TYDVVYLKVAKP*,2,,FALSE,TRUE,68.3333333333333,71,56,78,2,1,0,-1.07809188877048,0.406551860154848,-1.25435156497932,0.484085739176039,,,-1.15099296555123,0.311324125155677,-0.002655789435369,0.0477175394506381,-0.0129908845009938,0.0551286733728073,,,-0.00638106876330738,0.036109674123678,stop,"A74I,N78*",-1.55322537210338,-1.5648159644906
PSD95-PDZ2 binding CRIPT,2,KVMEIKLIKGPKGLGFSIAGGVGNQHIPGDNSIYVTKIIEGGAAHKDGRLQIGDKILAVNSVGLEDVMHEDAVIALKYTYDVVYLKVAKP*,2,,FALSE,FALSE,98,98,,,11,56,15,-0.708745797284038,0.191073779382141,,,,,-0.708745797284038,0.191073779382141,0.0406948588305875,0.0224265868619495,,,,,0.0449140280116762,0.0221621498289556,missense,"A74I,N78Y",-0.935295070596975,-0.940092689494104
PSD95-PDZ2 binding CRIPT,2,KVMEIKLIKGPKGLGFSIAGGVGNQHIPGDNSIYVTKIIEGGAAHKDGRLQIGDKILAVNSVGLEDVMHEDAVIALKWTYDVVYLKVAKP*,2,,FALSE,FALSE,158,219,110,145,130,235,30,-0.263771912301596,0.0989560265780631,0.0578498442391739,0.152022040422555,-0.547066844228335,0.163384646555921,-0.245702063843387,0.0739520486428244,0.0929220430896047,0.0116146021329693,0.13644529391499,0.0173125806725635,0.0660526945517123,0.0197158578686827,0.0986212641958047,0.00857750544046483,missense,"A74I,N78W",-0.288306747445604,-0.285991954931844
PSD95-PDZ2 binding CRIPT,2,KVMEIKLIKGPKGLGFSIAGGVGNQHIPGDNSIYVTKIIEGGAAHKDGRLQIGDKILAVNSVGLEDVMHEDAVIALKCTYDVVYLKVAKP*,2,,FALSE,FALSE,76.5,83,,70,183,314,22,0.0867983939039298,0.0994895847204009,,,-0.438556814996346,0.222253098588288,-0.000900276365653435,0.0908066820361941,0.134068952146208,0.0116772265708369,,,0.07914675423701,0.0268195977713317,0.127015185695767,0.0105324304531162,missense,"A74I,N78C",0.0537427967903234,0.059817776303539
PSD95-PDZ2 binding CRIPT,2,KVMEIKLIKGPKGLGFSIAGGVGNQHIPGDNSIYVTKIIEGGAAHKDGRLQIGDKILAVNSVGLEDVMHEDAVIALKFTYDVVYLKVAKP*,2,,FALSE,FALSE,54,,54,54,5,15,8,,,-0.501658190335144,0.237238794410019,-0.633755293342852,0.276532257526457,-0.557662640950138,0.180057171307192,,,0.0727273753908664,0.0270172387863556,0.0555918760009718,0.0333695411437054,0.0624377696685933,0.0208843621620482,missense,"A74I,N78F",-0.724193978165465,-0.72667094031357
PSD95-PDZ2 binding CRIPT,2,KVMEIKLIKGPKGLGFSIAGGVGNQHIPGDNSIYVTKIIEGGAAHKDGRLQIGDKILAVNSVGLEDVMHEDAVQALKRTYDVVYLKVAKP*,2,,FALSE,FALSE,119,116,92,149,173,317,102,-0.017648490249397,0.0981252387366491,0.188949957778573,0.163988345849761,-0.236509146031529,0.14705425005647,-0.0306674639620387,0.0730713711763021,0.12180988066346,0.0115170914449535,0.151375242792957,0.0186753279918681,0.103528134054394,0.0177452456777006,0.12356256716469,0.00847535795572272,missense,"A74Q,N78R",0.0121505639253773,0.0177683156014781
PSD95-PDZ2 binding CRIPT,2,KVMEIKLIKGPKGLGFSIAGGVGNQHIPGDNSIYVTKIIEGGAAHKDGRLQIGDKILAVNSVGLEDVMHEDAVQALKSTYDVVYLKVAKP*,2,,FALSE,FALSE,53,,53,,338,2,149,,,-1.04914577937863,0.374733623258443,,,-1.04914577937863,0.374733623258443,,,0.0103783697717018,0.0426754309135117,,,0.00543192099862277,0.0434643765955532,missense,"A74Q,N78S",-1.41091928859401,-1.42094549507816
PSD95-PDZ2 binding CRIPT,2,KVMEIKLIKGPKGLGFSIAGGVGNQHIPGDNSIYVTKIIEGGAAHKDGRLQIGDKILAVNSVGLEDVMHEDAVQALKITYDVVYLKVAKP*,2,,FALSE,FALSE,55,55,,,5,25,7,-0.765070499720962,0.267574578794912,,,,,-0.765070499720962,0.267574578794912,0.0340839526363429,0.0314055887353978,,,,,0.0383810725296896,0.0310352782304718,missense,"A74Q,N78I",-1.01399481783443,-1.01965759141868
PSD95-PDZ2 binding CRIPT,2,KVMEIKLIKGPKGLGFSIAGGVGNQHIPGDNSIYVTKIIEGGAAHKDGRLQIGDKILAVNSVGLEDVMHEDAVQALKHTYDVVYLKVAKP*,2,,FALSE,FALSE,85,97,67,91,41,21,113,-0.354501836560174,0.125097251463865,-0.468537137069712,0.211071641191646,-0.0819517260086083,0.182270142804208,-0.306031958217093,0.0926693861142504,0.0822729496664111,0.0146828329099755,0.0764992686309797,0.0240372698962841,0.122178797932283,0.0219947975833965,0.0916237569365742,0.0107484806458657,missense,"A74Q,N78H",-0.37260275315269,-0.371214635590284
PSD95-PDZ2 binding CRIPT,2,KVMEIKLIKGPKGLGFSIAGGVGNQHIPGDNSIYVTKIIEGGAAHKDGRLQIGDKILAVNSVGLEDVMHEDAVQALKLTYDVVYLKVAKP*,2,,FALSE,FALSE,229.333333333333,215,198,275,223,202,46,-0.191932895735427,0.0962636599905736,-0.150251240803345,0.11612904221893,-0.575091239262889,0.135716996332718,-0.266868485587371,0.0650454069769769,0.101353885230938,0.0112985954399851,0.11274631702432,0.0132250126774675,0.0626709509117555,0.0163771631329175,0.096166226086704,0.00754444727984427,missense,"A74Q,N78L",-0.317881551556435,-0.31589187800805
PSD95-PDZ2 binding CRIPT,2,KVMEIKLIKGPKGLGFSIAGGVGNQHIPGDNSIYVTKIIEGGAAHKDGRLQIGDKILAVNSVGLEDVMHEDAVQALKETYDVVYLKVAKP*,2,,FALSE,FALSE,70,83,56,71,92,28,7,-0.0969308435455201,0.1076758814081,-0.340449819992399,0.221005021727488,-0.739447649692341,0.260225490753744,-0.216066090787941,0.0907249247693707,0.112504404063977,0.0126380632399917,0.0910861140901609,0.02516850357398,0.042837828913203,0.0314017803854844,0.102058663494157,0.0105229476407554,missense,"A74Q,N78E",-0.246897854230208,-0.244127849351589
PSD95-PDZ2 binding CRIPT,2,KVMEIKLIKGPKGLGFSIAGGVGNQHIPGDNSIYVTKIIEGGAAHKDGRLQIGDKILAVNSVGLEDVMHEDAVQALKDTYDVVYLKVAKP*,2,,FALSE,FALSE,80,80,,,63,2,22,-0.188258750230249,0.11494607308752,,,,,-0.188258750230249,0.11494607308752,0.101785124637945,0.0134913754303339,,,,,0.105283964473586,0.0133322955261218,missense,"A74Q,N78D",-0.208044019614981,-0.204846890402297
PSD95-PDZ2 binding CRIPT,2,KVMEIKLIKGPKGLGFSIAGGVGNQHIPGDNSIYVTKIIEGGAAHKDGRLQIGDKILAVNSVGLEDVMHEDAVQALKATYDVVYLKVAKP*,2,,FALSE,FALSE,60,60,,60,27,82,25,-0.431650400374228,0.158727228993286,,,-0.423285264511975,0.238401898527688,-0.429081163043763,0.132122055588668,0.0732179188126474,0.0186300286720931,,,0.0809895939721452,0.0287682964469201,0.0773516002726892,0.0153244929845112,missense,"A74Q,N78A",-0.544533378591379,-0.545035312670548
PSD95-PDZ2 binding CRIPT,2,KVMEIKLIKGPKGLGFSIAGGVGNQHIPGDNSIYVTKIIEGGAAHKDGRLQIGDKILAVNSVGLEDVMHEDAVQALKGTYDVVYLKVAKP*,2,,FALSE,FALSE,115,157,107,81,67,166,121,-0.351940858942547,0.110705701609253,-0.0298996874967699,0.15499416406557,-0.0339850659550879,0.191952812793895,-0.205394921469785,0.0815516223264706,0.082573535059022,0.0129936773181607,0.1264521978946,0.0176510521875854,0.127967003078762,0.0231632191537837,0.103296384619703,0.00945896019138759,missense,"A74Q,N78G",-0.231987552147256,-0.229053636732883
PSD95-PDZ2 binding CRIPT,2,KVMEIKLIKGPKGLGFSIAGGVGNQHIPGDNSIYVTKIIEGGAAHKDGRLQIGDKILAVNSVGLEDVMHEDAVQALKYTYDVVYLKVAKP*,2,,FALSE,FALSE,58,,58,,213,96,55,,,-0.0121421670083344,0.206384060378847,,,-0.0121421670083344,0.206384060378847,,,0.128474460621414,0.0235034386126415,,,0.125711268090801,0.0239379494309189,missense,"A74Q,N78Y",0.0380350537615723,0.0439373563859488
PSD95-PDZ2 binding CRIPT,2,KVMEIKLIKGPKGLGFSIAGGVGNQHIPGDNSIYVTKIIEGGAAHKDGRLQIGDKILAVNSVGLEDVMHEDAVQALKFTYDVVYLKVAKP*,2,,FALSE,FALSE,201.666666666667,250,218,137,239,121,271,-0.136456769729118,0.0929012189645826,-0.311805019827444,0.117348387984184,0.0388932744217506,0.148524088856248,-0.156919335999943,0.06539766522483,0.107865192866492,0.0109039412075655,0.0943482424784315,0.0133638742653664,0.13676133615022,0.0179226132179019,0.108918941475504,0.00758530479620602,missense,"A74Q,N78F",-0.164254991501483,-0.160576484847999
PSD95-PDZ2 binding CRIPT,2,KVMEIKLIKGPKGLGFSIAGGVGNQHIPGDNSIYVTKIIEGGAAHKDGRLQIGDKILAVNSVGLEDVMHEDAVHALKTTYDVVYLKVAKP*,2,,FALSE,FALSE,112.666666666667,117,119,102,214,160,287,0.0368802198077492,0.0962972420249496,-0.0691491476964849,0.148158060360616,0.130348297114945,0.17005425733837,0.0283780537041789,0.0729374382763232,0.128209988812893,0.0113025370085947,0.121982389147306,0.0168725427257398,0.147797343919647,0.0205206892956136,0.130411102916055,0.00845982342761554,missense,"A74H,N78T",0.0946519729836799,0.101176671419411
PSD95-PDZ2 binding CRIPT,2,KVMEIKLIKGPKGLGFSIAGGVGNQHIPGDNSIYVTKIIEGGAAHKDGRLQIGDKILAVNSVGLEDVMHEDAVHALKMTYDVVYLKVAKP*,2,,FALSE,FALSE,206,264,162,192,179,137,221,-0.228245818879647,0.0951202800977834,-0.196315688597205,0.130938756693661,-0.101640797765814,0.12830365439546,-0.18663714850813,0.0659960259232315,0.0970917885280912,0.0111643954018386,0.107500403561038,0.014911573230587,0.119802889617064,0.0154825846088768,0.105472049832261,0.00765470709458841,missense,"A74H,N78M",-0.20577823497469,-0.202556197750603
PSD95-PDZ2 binding CRIPT,2,KVMEIKLIKGPKGLGFSIAGGVGNQHIPGDNSIYVTKIIEGGAAHKDGRLQIGDKILAVNSVGLEDVMHEDAVHALKQTYDVVYLKVAKP*,2,,FALSE,FALSE,70,55,,85,45,158,11,-0.178047351305719,0.125761617418842,,,-0.668848799804754,0.226408582068469,-0.293772975319721,0.109939746845001,0.102983650284444,0.0147608104370104,,,0.0513570926225976,0.0273210458779803,0.0930456444221344,0.0127516247892048,missense,"A74H,N78Q",-0.355473876946165,-0.353897459826831
PSD95-PDZ2 binding CRIPT,2,KVMEIKLIKGPKGLGFSIAGGVGNQHIPGDNSIYVTKIIEGGAAHKDGRLQIGDKILAVNSVGLEDVMHEDAVHALKHTYDVVYLKVAKP*,2,,FALSE,FALSE,71.5,84,59,,495,127,270,0.349447817098577,0.09381928736738,0.0599190228848428,0.203590738371166,,,0.298733664375309,0.0852072842746694,0.164896468734631,0.0110116961326375,0.136680936208236,0.023185329393294,,,0.161768945787887,0.00988297089595402,missense,"A74H,N78H",0.472406622426741,0.483084017878901
PSD95-PDZ2 binding CRIPT,2,KVMEIKLIKGPKGLGFSIAGGVGNQHIPGDNSIYVTKIIEGGAAHKDGRLQIGDKILAVNSVGLEDVMHEDAVHALKPTYDVVYLKVAKP*,2,,FALSE,FALSE,65.3333333333333,74,67,55,44,29,155,-0.263327930897694,0.124387484538971,-0.380012208445496,0.204998200917758,0.13075902908928,0.229281204508265,-0.219401908052097,0.0964710305899932,0.0929741537850224,0.0145995266099466,0.086580668433796,0.023345614104733,0.147846907531644,0.0276676893168056,0.101671750741139,0.0111894234834454,missense,"A74H,N78P",-0.251558828263998,-0.248840061968392
PSD95-PDZ2 binding CRIPT,2,KVMEIKLIKGPKGLGFSIAGGVGNQHIPGDNSIYVTKIIEGGAAHKDGRLQIGDKILAVNSVGLEDVMHEDAVHALKRTYDVVYLKVAKP*,2,,FALSE,FALSE,130.666666666667,182,78,132,452,166,260,0.12125138619471,0.068869741053869,-0.114162019426018,0.181181652183895,0.0223652558415042,0.151317077722623,0.080931160347967,0.0592377741401145,0.138112746259465,0.00808333427484883,0.116856231315487,0.0206333368576249,0.134766876621445,0.0182596471600686,0.136506600828866,0.00687083507884891,missense,"A74H,N78R",0.168081854198599,0.17541377512408
PSD95-PDZ2 binding CRIPT,2,KVMEIKLIKGPKGLGFSIAGGVGNQHIPGDNSIYVTKIIEGGAAHKDGRLQIGDKILAVNSVGLEDVMHEDAVHALKLTYDVVYLKVAKP*,2,,FALSE,FALSE,219,380,142,135,266,197,68,-0.225200270482826,0.0630519291519321,-0.107330372450408,0.134041510576006,-0.355995627762786,0.157084252066577,-0.221577584264239,0.0536271217302957,0.0974492486457717,0.00740048985534149,0.117634233235886,0.0152649211842514,0.0891095302216521,0.0189555802973992,0.101419399726004,0.00622007012435501,missense,"A74H,N78L",-0.254598794043806,-0.251913446415164
PSD95-PDZ2 binding CRIPT,2,KVMEIKLIKGPKGLGFSIAGGVGNQHIPGDNSIYVTKIIEGGAAHKDGRLQIGDKILAVNSVGLEDVMHEDAVHALKETYDVVYLKVAKP*,2,,FALSE,FALSE,286,420,266,172,854,334,784,0.0651662337219392,0.0866663146725328,-0.0879103106676654,0.104395440986987,0.255552441586378,0.132288676321165,0.0539380700232945,0.0595453756722157,0.131529956367186,0.0101721420924083,0.119845829563269,0.0118887661875305,0.162905906254015,0.0159634628771043,0.133375742612441,0.00690651297910339,missense,"A74H,N78E",0.130365731541965,0.137283035121879
PSD95-PDZ2 binding CRIPT,2,KVMEIKLIKGPKGLGFSIAGGVGNQHIPGDNSIYVTKIIEGGAAHKDGRLQIGDKILAVNSVGLEDVMHEDAVHALKDTYDVVYLKVAKP*,2,,FALSE,FALSE,51,51,,,27,129,176,-0.294349429567393,0.143588788449551,,,,,-0.294349429567393,0.143588788449551,0.0893331187002844,0.0168532095140362,,,,,0.0929787829958949,0.0166544894525418,missense,"A74H,N78D",-0.356279328224608,-0.354711765516797
PSD95-PDZ2 binding CRIPT,2,KVMEIKLIKGPKGLGFSIAGGVGNQHIPGDNSIYVTKIIEGGAAHKDGRLQIGDKILAVNSVGLEDVMHEDAVHALKATYDVVYLKVAKP*,2,,FALSE,FALSE,156,249,50,169,383,274,268,0.0046016140329296,0.0689505688630194,0.0965363979554888,0.219881420850971,-0.0483631137143331,0.133788218911307,0.000915523085025167,0.0590391641866995,0.124421405373907,0.00809282114368364,0.140850997721461,0.025040545609698,0.126231983589318,0.0161444148159706,0.127225795542997,0.00684779882782933,missense,"A74H,N78A",0.0562799244025348,0.0623827948292867
PSD95-PDZ2 binding CRIPT,2,KVMEIKLIKGPKGLGFSIAGGVGNQHIPGDNSIYVTKIIEGGAAHKDGRLQIGDKILAVNSVGLEDVMHEDAVHALKGTYDVVYLKVAKP*,2,,FALSE,FALSE,478.333333333333,634,361,440,1600,1188,932,0.146074645195377,0.0620125153162905,0.153488175312001,0.0867473648547456,0.0468404650003257,0.0843482353179652,0.121776402400207,0.0432951250376209,0.141026285605236,0.00727849245336458,0.147336782527335,0.009878967207687,0.137720334949712,0.0101784216207489,0.141244134032473,0.00502168874792668,missense,"A74H,N78G",0.225152909815158,0.233112218921652
PSD95-PDZ2 binding CRIPT,2,KVMEIKLIKGPKGLGFSIAGGVGNQHIPGDNSIYVTKIIEGGAAHKDGRLQIGDKILAVNSVGLEDVMHEDAVHALKVTYDVVYLKVAKP*,2,,FALSE,FALSE,60,56,64,,24,28,71,-0.350803981702286,0.147925700406054,-0.377072594002049,0.209360654337847,,,-0.359551143914792,0.12081200495692,0.082706971872082,0.0173622387121797,0.0869154377347272,0.0238424192163843,,,0.0854162060314133,0.0140126696800034,missense,"A74H,N78V",-0.447382489299188,-0.446816433325284
PSD95-PDZ2 binding CRIPT,2,KVMEIKLIKGPKGLGFSIAGGVGNQHIPGDNSIYVTKIIEGGAAHKDGRLQIGDKILAVNSVGLEDVMHEDAVHALKYTYDVVYLKVAKP*,2,,FALSE,FALSE,58,,,58,11,137,20,,,,,-0.414486405601668,0.24169914398669,-0.414486405601668,0.24169914398669,,,,,0.0820513648015287,0.0291661797498999,0.0790444081618454,0.0280340539653554,missense,"A74H,N78Y",-0.524140839048519,-0.524418595772778
PSD95-PDZ2 binding CRIPT,2,KVMEIKLIKGPKGLGFSIAGGVGNQHIPGDNSIYVTKIIEGGAAHKDGRLQIGDKILAVNSVGLEDVMHEDAVHALKSTYDVVYLKVAKP*,2,,FALSE,FALSE,57,57,,,153,59,3,0.139360879383706,0.104046021842918,,,,,0.139360879383706,0.104046021842918,0.140238281868496,0.0122120217334153,,,,,0.143283711701541,0.0120680269822782,missense,"A74H,N78S",0.249722837999935,0.257952246938733
PSD95-PDZ2 binding CRIPT,2,KVMEIKLIKGPKGLGFSIAGGVGNQHIPGDNSIYVTKIIEGGAAHKDGRLQIGDKILAVNSVGLEDVMHEDAVHALKWTYDVVYLKVAKP*,2,,FALSE,FALSE,106,132,75,111,515,173,152,0.23927507830671,0.0911687398287793,0.0788853898653728,0.181462502739302,-0.0565628574067186,0.165313646789467,0.155461024025778,0.0730740847268574,0.151965345980247,0.0107005977977515,0.138840864844262,0.0206653206928891,0.125242508846088,0.0199486330726872,0.145151125529745,0.00847567269338149,missense,"A74H,N78W",0.272218781324917,0.280695490559993
PSD95-PDZ2 binding CRIPT,2,KVMEIKLIKGPKGLGFSIAGGVGNQHIPGDNSIYVTKIIEGGAAHKDGRLQIGDKILAVNSVGLEDVMHEDAVHALKCTYDVVYLKVAKP*,2,,FALSE,FALSE,72.5,68,,77,51,228,58,-0.201293810950878,0.120920450435151,,,-0.211694104432754,0.200878027252822,-0.20406005087791,0.103598760678762,0.100255182002973,0.0141925961470956,,,0.106522600446923,0.0242402374870791,0.103451212781657,0.0120161503251839,missense,"A74H,N78C",-0.230122402867632,-0.227167983668964
PSD95-PDZ2 binding CRIPT,2,KVMEIKLIKGPKGLGFSIAGGVGNQHIPGDNSIYVTKIIEGGAAHKDGRLQIGDKILAVNSVGLEDVMHEDAVHALKFTYDVVYLKVAKP*,2,,FALSE,FALSE,117.666666666667,126,74,153,135,238,51,-0.106002482649071,0.100326826349849,0.170051120494472,0.181740135549,-0.423285264511975,0.151794263791824,-0.137282634495444,0.0760229939796661,0.11143965356292,0.0117754947486473,0.14922300457678,0.0206969380846955,0.0809895939721452,0.0183172298822864,0.111196551319704,0.00881770899424951,missense,"A74H,N78F",-0.136817590536746,-0.132837461617876
PSD95-PDZ2 binding CRIPT,2,KVMEIKLIKGPKGLGFSIAGGVGNQHIPGDNSIYVTKIIEGGAAHKDGRLQIGDKILAVNSVGLEDVMHEDAVPALKITYDVVYLKVAKP*,2,,FALSE,FALSE,90,107,,73,5,0,0,-0.942868142846237,0.265792396342995,,,,,-0.942868142846237,0.265792396342995,0.0132156037697816,0.0311964115804213,,,,,0.0177587871542749,0.0308285675313396,missense,"A74P,N78I",-1.26242275385493,-1.2708165221476
PSD95-PDZ2 binding CRIPT,2,KVMEIKLIKGPKGLGFSIAGGVGNQHIPGDNSIYVTKIIEGGAAHKDGRLQIGDKILAVNSVGLEDVMHEDAVPALKQTYDVVYLKVAKP*,2,,FALSE,FALSE,65,67,68,60,0,0,4,,,,,-0.841001162942807,0.309180036112765,-0.841001162942807,0.309180036112765,,,,,0.0305832219136018,0.0373091950579768,0.0295740727394726,0.0358609868220017,missense,"A74P,N78Q",-1.12008901353521,-1.12691809189055
PSD95-PDZ2 binding CRIPT,2,KVMEIKLIKGPKGLGFSIAGGVGNQHIPGDNSIYVTKIIEGGAAHKDGRLQIGDKILAVNSVGLEDVMHEDAVPALKPTYDVVYLKVAKP*,2,,FALSE,FALSE,207.333333333333,228,183,211,2,5,6,-1.38928337655945,0.400997626284838,-1.10815268735096,0.235076792462576,-1.05300602468039,0.217956952017872,-1.12110272330003,0.148470014337022,-0.0391807535312589,0.0470656315397769,0.00365854249093425,0.0267710255857875,0.00500029347082828,0.0263011756493586,-0.00291417744343647,0.017220650125225,missense,"A74P,N78P",-1.51146120099799,-1.52259267541275
PSD95-PDZ2 binding CRIPT,2,KVMEIKLIKGPKGLGFSIAGGVGNQHIPGDNSIYVTKIIEGGAAHKDGRLQIGDKILAVNSVGLEDVMHEDAVPALKLTYDVVYLKVAKP*,2,,FALSE,FALSE,158,180,70,224,1,1,15,-1.25948742533349,0.567615883097706,,,-0.821981367089475,0.179216346141623,-0.861642073634261,0.170900261496204,-0.0239464279010707,0.0666218407762477,,,0.0328783677528242,0.021626291593216,0.027179987288139,0.0198222760513449,missense,"A74P,N78L",-1.14892954679834,-1.15607567220157
PSD95-PDZ2 binding CRIPT,2,KVMEIKLIKGPKGLGFSIAGGVGNQHIPGDNSIYVTKIIEGGAAHKDGRLQIGDKILAVNSVGLEDVMHEDAVPALKETYDVVYLKVAKP*,2,,FALSE,FALSE,115.666666666667,141,62,144,23,1,6,-0.470500841958823,0.147682370996066,-1.28226683298142,0.48006172398927,-0.935330049542102,0.242066493578357,-0.640823624178421,0.121937191429871,0.068657990152423,0.0173336788115653,-0.0161699322755084,0.0546704102988812,0.0192004208958437,0.0292105083480276,0.0527921438993846,0.0141431771273345,missense,"A74P,N78E",-0.840390745781115,-0.844145071347268
PSD95-PDZ2 binding CRIPT,2,KVMEIKLIKGPKGLGFSIAGGVGNQHIPGDNSIYVTKIIEGGAAHKDGRLQIGDKILAVNSVGLEDVMHEDAVPALKDTYDVVYLKVAKP*,2,,FALSE,FALSE,111.666666666667,77,77,181,0,4,4,,,-1.15158686484341,0.356682183544499,-0.813655738731578,0.317321773434879,-0.96295390845254,0.237079804640825,,,-0.00128783041456318,0.040619696064572,0.0338830331778315,0.0382916700899377,0.015429091534941,0.0274982688302893,missense,"A74P,N78D",-1.29048761008842,-1.29918989832894
PSD95-PDZ2 binding CRIPT,2,KVMEIKLIKGPKGLGFSIAGGVGNQHIPGDNSIYVTKIIEGGAAHKDGRLQIGDKILAVNSVGLEDVMHEDAVPALKVTYDVVYLKVAKP*,2,,FALSE,FALSE,300.333333333333,419,193,289,7,5,1,-1.21677079026737,0.220433591911576,-1.11750485612872,0.234463106612624,-1.41885047438686,0.463507492498741,-1.19684892474816,0.151749845820153,-0.0189327189041667,0.0258725876061179,0.00259349839615497,0.0267011377869172,-0.0391466770340803,0.0559321088964555,-0.0116997819931351,0.0176010692333722,missense,"A74P,N78V",-1.61729765729957,-1.6295926031288
PSD95-PDZ2 binding CRIPT,2,KVMEIKLIKGPKGLGFSIAGGVGNQHIPGDNSIYVTKIIEGGAAHKDGRLQIGDKILAVNSVGLEDVMHEDAVPALKWTYDVVYLKVAKP*,2,,FALSE,FALSE,177,175,159,197,0,1,8,,,-1.42148145566732,0.464806619601772,-0.963920576481687,0.200235901335029,-1.03554415837521,0.183897523066038,,,-0.0320239780398657,0.0529331278321886,0.0157503613130501,0.0241627512385492,0.00700953757986889,0.0213297945565434,missense,"A74P,N78W",-1.39191440994086,-1.40173169377377
PSD95-PDZ2 binding CRIPT,2,KVMEIKLIKGPKGLGFSIAGGVGNQHIPGDNSIYVTKIIEGGAAHKDGRLQIGDKILAVNSVGLEDVMHEDAVPALKCTYDVVYLKVAKP*,2,,FALSE,FALSE,310,380,276,274,19,5,8,-0.908451487417099,0.142430774746564,-1.24817470723045,0.219182048433129,-1.04903842022678,0.189868773267201,-1.02057697030022,0.101093378826831,0.017255132976642,0.0167172918858752,-0.0122874513160226,0.0249608996493464,0.0054790699479052,0.0229117351375854,0.0087455427277683,0.0117255576119358,missense,"A74P,N78C",-1.37100149132089,-1.38058887721638
PSD95-PDZ2 binding CRIPT,2,KVMEIKLIKGPKGLGFSIAGGVGNQHIPGDNSIYVTKIIEGGAAHKDGRLQIGDKILAVNSVGLEDVMHEDAVPALKKTYDVVYLKVAKP*,2,,FALSE,FALSE,73,,73,,0,1,0,,,-1.32706091849361,0.474344616471199,,,-1.32706091849361,0.474344616471199,,,-0.0212711742857323,0.0540193344098508,,,-0.0268027318811054,0.0550179961624592,missense,"A74P,N78K",-1.79923649677285,-1.81353151560441
PSD95-PDZ2 binding CRIPT,2,KVMEIKLIKGPKGLGFSIAGGVGNQHIPGDNSIYVTKIIEGGAAHKDGRLQIGDKILAVNSVGLEDVMHEDAVPALKSTYDVVYLKVAKP*,2,,FALSE,FALSE,164.666666666667,176,109,209,14,4,4,-0.475006273322108,0.177110085414033,-1.43700994615083,0.463514148023626,-1.16078688063183,0.250682141572515,-0.768454042014538,0.138082574510505,0.0681291816045102,0.0207876492918544,-0.033792394273931,0.0527859385272598,-0.00800577583676892,0.030250170855369,0.0379886242748568,0.016015838044159,missense,"A74P,N78S",-1.01872247571367,-1.02443722094353
PSD95-PDZ2 binding CRIPT,2,KVMEIKLIKGPKGLGFSIAGGVGNQHIPGDNSIYVTKIIEGGAAHKDGRLQIGDKILAVNSVGLEDVMHEDAVPALKATYDVVYLKVAKP*,2,,FALSE,FALSE,62,,73,51,5,2,0,,,-1.13695601469429,0.358914776034172,,,-1.13695601469429,0.358914776034172,,,0.000378360703585379,0.0408739482603653,,,-0.00475295940660223,0.0416295897219209,missense,"A74P,N78A",-1.53361222837372,-1.54498721138706
PSD95-PDZ2 binding CRIPT,2,KVMEIKLIKGPKGLGFSIAGGVGNQHIPGDNSIYVTKIIEGGAAHKDGRLQIGDKILAVNSVGLEDVMHEDAVPALKGTYDVVYLKVAKP*,2,,FALSE,FALSE,257.333333333333,268,232,272,11,3,3,-0.97270425897366,0.180594417373483,-1.34147347688007,0.273785110885706,-1.18443585175907,0.286587005067763,-1.10616664141413,0.13341920592461,0.0097136986307377,0.0211966100273208,-0.0229125058917955,0.0311792080015543,-0.0108595308456621,0.0345828618418778,-0.00118178022136251,0.0154749460722598,missense,"A74P,N78G",-1.49059174553208,-1.50149379980449
PSD95-PDZ2 binding CRIPT,2,KVMEIKLIKGPKGLGFSIAGGVGNQHIPGDNSIYVTKIIEGGAAHKDGRLQIGDKILAVNSVGLEDVMHEDAVPALK*TYDVVYLKVAKP*,2,,FALSE,TRUE,76,76,,,3,2,0,-0.987947054181172,0.335992294915651,,,,,-0.987947054181172,0.335992294915651,0.00792463122522789,0.0394358682349688,,,,,0.0125302016813673,0.03897087086137,stop,"A74P,N78*",-1.32540930814293,-1.33449549432232
PSD95-PDZ2 binding CRIPT,2,KVMEIKLIKGPKGLGFSIAGGVGNQHIPGDNSIYVTKIIEGGAAHKDGRLQIGDKILAVNSVGLEDVMHEDAVRALKITYDVVYLKVAKP*,2,,FALSE,FALSE,157.666666666667,196,111,166,67,34,13,-0.416597393051371,0.101886619248237,-1.25189178703879,0.343934948303236,-0.800424725996822,0.18228394915166,-0.554592810575528,0.0861044979678828,0.0749847105584916,0.011958569742168,-0.0127107599617256,0.0391680148619444,0.0354796383181308,0.021996463614996,0.0627938312953199,0.00998703637454499,missense,"A74R,N78I",-0.719904654581125,-0.722334463739114
PSD95-PDZ2 binding CRIPT,2,KVMEIKLIKGPKGLGFSIAGGVGNQHIPGDNSIYVTKIIEGGAAHKDGRLQIGDKILAVNSVGLEDVMHEDAVRALKDTYDVVYLKVAKP*,2,,FALSE,FALSE,113.333333333333,114,160,66,410,420,380,0.187925399781958,0.0931993143862565,0.110564125750349,0.124342395200005,0.0749287031691635,0.210391918978897,0.15059085904032,0.0702908235559307,0.145938365043918,0.0109389290687411,0.142448504033218,0.0141603661017595,0.14110978263156,0.02538829234415,0.144586247782267,0.00815284948193589,missense,"A74R,N78D",0.265413938391402,0.273815841264759
PSD95-PDZ2 binding CRIPT,2,KVMEIKLIKGPKGLGFSIAGGVGNQHIPGDNSIYVTKIIEGGAAHKDGRLQIGDKILAVNSVGLEDVMHEDAVRALKKTYDVVYLKVAKP*,2,,FALSE,FALSE,134,157,121,124,298,34,58,0.0467775355027108,0.092874179190906,-0.498503112297302,0.161537948171728,-0.335359428164901,0.163686480726114,-0.136743786883069,0.0722480667448687,0.129371650087668,0.0109007675129065,0.0730866821263012,0.0183962716960645,0.0915997298015888,0.0197522806276437,0.111259050850299,0.00837986501983549,missense,"A74R,N78K",-0.136064685167368,-0.132076279479739
PSD95-PDZ2 binding CRIPT,2,KVMEIKLIKGPKGLGFSIAGGVGNQHIPGDNSIYVTKIIEGGAAHKDGRLQIGDKILAVNSVGLEDVMHEDAVRALKQTYDVVYLKVAKP*,2,,FALSE,FALSE,64,52,63,77,264,6,173,0.309630615066938,0.100721420484103,-0.79524109350718,0.26377923360208,0.0719454349165447,0.195271645207415,0.150741136604008,0.084767058678718,0.160223070098514,0.011821808793702,0.0392935543401578,0.0300397182460488,0.140749787405003,0.0235637073852929,0.144603678085332,0.00983191027608476,missense,"A74R,N78Q",0.265623913868697,0.274028125024796
PSD95-PDZ2 binding CRIPT,2,KVMEIKLIKGPKGLGFSIAGGVGNQHIPGDNSIYVTKIIEGGAAHKDGRLQIGDKILAVNSVGLEDVMHEDAVRALKHTYDVVYLKVAKP*,2,,FALSE,FALSE,94.6666666666667,82,103,99,2,10,36,-1.11657427490259,0.406301808621442,-0.789966634760514,0.20716127999807,-0.400702202915049,0.185592159343426,-0.630306670609323,0.130865702042778,-0.00717251893136568,0.0476881905653435,0.0398942204823958,0.0235919499713937,0.0837147241607539,0.0223956700478861,0.0540119779420053,0.015178771810145,missense,"A74R,N78H",-0.825695921808934,-0.82928870561311
PSD95-PDZ2 binding CRIPT,2,KVMEIKLIKGPKGLGFSIAGGVGNQHIPGDNSIYVTKIIEGGAAHKDGRLQIGDKILAVNSVGLEDVMHEDAVLALKTTYDVVYLKVAKP*,2,,FALSE,FALSE,156.5,188,,125,126,224,60,-0.227186545105766,0.0738536355484603,,,-0.362373831402842,0.194720570836834,-0.244187980042137,0.069053659315668,0.0972161169177706,0.00866830068497149,,,0.0883398633093953,0.0234972084565718,0.0987968788309754,0.00800935402513178,missense,"A74L,N78T",-0.286191192328591,-0.283853143292547
PSD95-PDZ2 binding CRIPT,2,KVMEIKLIKGPKGLGFSIAGGVGNQHIPGDNSIYVTKIIEGGAAHKDGRLQIGDKILAVNSVGLEDVMHEDAVLALKSTYDVVYLKVAKP*,2,,FALSE,FALSE,408.333333333333,645,298,282,2078,954,1378,0.138466048421341,0.0379524606833311,-0.0334533817453594,0.0934364459786908,0.131150570394589,0.101657060666944,0.115938691394523,0.0332307362085925,0.140133254353108,0.00445453143226518,0.126047495930376,0.0106407334375161,0.147894155378292,0.0122671022137416,0.140567033143045,0.00385434651035203,missense,"A74L,N78S",0.216996162229902,0.224865803343134
PSD95-PDZ2 binding CRIPT,2,KVMEIKLIKGPKGLGFSIAGGVGNQHIPGDNSIYVTKIIEGGAAHKDGRLQIGDKILAVNSVGLEDVMHEDAVLALKMTYDVVYLKVAKP*,2,,FALSE,FALSE,269.333333333333,321,191,296,380,312,315,-0.0531494631994244,0.0891393992826711,-0.0292689483562727,0.119517161904672,-0.197869271281182,0.112206895512707,-0.0888313605178136,0.0602711018719977,0.1176430836486,0.0104624113643385,0.126524027757052,0.0136108586720659,0.108190862742189,0.0135401658016714,0.116816288348867,0.00699068807014087,missense,"A74L,N78M",-0.0691189991479644,-0.0643946524176366
PSD95-PDZ2 binding CRIPT,2,KVMEIKLIKGPKGLGFSIAGGVGNQHIPGDNSIYVTKIIEGGAAHKDGRLQIGDKILAVNSVGLEDVMHEDAVLALKRTYDVVYLKVAKP*,2,,FALSE,FALSE,614.666666666667,680,521,643,582,1156,825,-0.193688161175718,0.0489386383923575,-0.0502675432831346,0.0717269949543664,-0.154465975123579,0.0716807145073726,-0.149659553359321,0.035211830552133,0.101147867361873,0.00574399390832546,0.124132664848941,0.00816841678414803,0.113428400271658,0.00864981385303711,0.10976098474867,0.00408412848152993,missense,"A74L,N78R",-0.154111252891313,-0.150321235041013
PSD95-PDZ2 binding CRIPT,2,KVMEIKLIKGPKGLGFSIAGGVGNQHIPGDNSIYVTKIIEGGAAHKDGRLQIGDKILAVNSVGLEDVMHEDAVLALKLTYDVVYLKVAKP*,2,,FALSE,FALSE,587.666666666667,794,532,437,551,587,211,-0.255859912826599,0.0501486773801622,-0.285100222999609,0.0751213931454517,-0.419853104785827,0.0898486214314136,-0.292349866795305,0.0378313613850199,0.0938506851254271,0.00588601781424337,0.0973894393216079,0.00855497778776714,0.0814037575717843,0.0108421610425464,0.0932107070719807,0.00438796103766471,missense,"A74L,N78L",-0.353485437126382,-0.35188716087674
PSD95-PDZ2 binding CRIPT,2,KVMEIKLIKGPKGLGFSIAGGVGNQHIPGDNSIYVTKIIEGGAAHKDGRLQIGDKILAVNSVGLEDVMHEDAVLALKDTYDVVYLKVAKP*,2,,FALSE,FALSE,201.333333333333,211,223,170,927,409,677,0.237248888811593,0.088212232857362,0.0141588689644057,0.107880289854244,0.171263515405127,0.131682723957395,0.152817636152004,0.0606222212979432,0.151727529389933,0.0103535885921093,0.131469676353188,0.0122856278990191,0.152734641551216,0.0158903417428294,0.144844525857597,0.00703141349751674,missense,"A74L,N78D",0.268525304954588,0.27696141141131
PSD95-PDZ2 binding CRIPT,2,KVMEIKLIKGPKGLGFSIAGGVGNQHIPGDNSIYVTKIIEGGAAHKDGRLQIGDKILAVNSVGLEDVMHEDAVLALKATYDVVYLKVAKP*,2,,FALSE,FALSE,615.333333333333,832,522,492,1585,1339,1249,0.0276842972691934,0.0430959088320036,-0.01976569812938,0.0728382449358394,0.0200987474951737,0.0788509634061065,0.0162354523633053,0.0335624859313529,0.12713065099766,0.0050582248696857,0.127606277316045,0.0082949682032591,0.134493373833047,0.00951505799409005,0.129002714224001,0.00389282529632311,missense,"A74L,N78A",0.0776857110242481,0.0840238975387552
PSD95-PDZ2 binding CRIPT,2,KVMEIKLIKGPKGLGFSIAGGVGNQHIPGDNSIYVTKIIEGGAAHKDGRLQIGDKILAVNSVGLEDVMHEDAVLALKGTYDVVYLKVAKP*,2,,FALSE,FALSE,672.333333333333,862,486,669,2332,2042,1309,0.117483964175928,0.0400287980963155,0.1864665007237,0.073552794862872,-0.000846175021150683,0.0691076430654954,0.105674636848858,0.0313368853237361,0.137670558862413,0.00469823395124807,0.151092421627751,0.00837634260937772,0.131965920219093,0.00833931765952449,0.139376532199225,0.00363468368063458,missense,"A74L,N78G",0.202654701673056,0.210366685585897
PSD95-PDZ2 binding CRIPT,2,KVMEIKLIKGPKGLGFSIAGGVGNQHIPGDNSIYVTKIIEGGAAHKDGRLQIGDKILAVNSVGLEDVMHEDAVLALKVTYDVVYLKVAKP*,2,,FALSE,FALSE,825.666666666667,1022,732,723,1174,408,987,-0.0698865496319963,0.050502590243705,-0.375462996991195,0.0655533528312743,-0.144221628359313,0.0681445208218815,-0.17358178295637,0.0345005624057007,0.115678629269198,0.00592755704375706,0.0870987419320875,0.00746534980121263,0.114664600177949,0.0082230963274377,0.106986307666933,0.00400163034243012,missense,"A74L,N78V",-0.18753661230182,-0.184114042980617
PSD95-PDZ2 binding CRIPT,2,KVMEIKLIKGPKGLGFSIAGGVGNQHIPGDNSIYVTKIIEGGAAHKDGRLQIGDKILAVNSVGLEDVMHEDAVLALK*TYDVVYLKVAKP*,2,,FALSE,TRUE,560,694,492,494,10,25,9,-1.09080420605138,0.188718054414584,-0.951673997243701,0.121232401073319,-1.16785021785477,0.168095638762427,-1.03955526302495,0.0872012554409154,-0.00414785123808604,0.0221500922493521,0.021478655538286,0.0138061936142716,-0.00885811879372073,0.020284340004072,0.00654430000245411,0.0101142464162471,stop,"A74L,N78*",-1.39751892995463,-1.40739782487181
PSD95-PDZ2 binding CRIPT,2,KVMEIKLIKGPKGLGFSIAGGVGNQHIPGDNSIYVTKIIEGGAAHKDGRLQIGDKILAVNSVGLEDVMHEDAVLALKWTYDVVYLKVAKP*,2,,FALSE,FALSE,468.333333333333,629,351,425,280,436,247,-0.264928167825975,0.0687021231742004,-0.112243178541967,0.0877351051517116,-0.35227634419585,0.0905473342947667,-0.245128496394485,0.046436487349099,0.0927863318212353,0.00806366073853129,0.117074752837173,0.00999145309149197,0.0895583414638635,0.0109264757183454,0.0986877907897763,0.00538604717763449,missense,"A74L,N78W",-0.287505329749652,-0.28518172716597
PSD95-PDZ2 binding CRIPT,2,KVMEIKLIKGPKGLGFSIAGGVGNQHIPGDNSIYVTKIIEGGAAHKDGRLQIGDKILAVNSVGLEDVMHEDAVLALKCTYDVVYLKVAKP*,2,,FALSE,FALSE,189.333333333333,233,130,205,553,722,71,0.0991657012704016,0.0589115173341908,-0.269540574760955,0.151055887355665,-0.457720984722815,0.132852908801867,-0.023603252408856,0.0507267819122224,0.135520519670541,0.00691452414316959,0.0991614038645102,0.0172025531866406,0.0768341865970081,0.0160315496137036,0.124381926656983,0.00588366726567459,missense,"A74L,N78C",0.0220210406365496,0.0277472995123624
PSD95-PDZ2 binding CRIPT,2,KVMEIKLIKGPKGLGFSIAGGVGNQHIPGDNSIYVTKIIEGGAAHKDGRLQIGDKILAVNSVGLEDVMHEDAVLALKFTYDVVYLKVAKP*,2,,FALSE,FALSE,167.333333333333,239,168,95,207,122,263,-0.162473973537809,0.0735651308873511,-0.345442245356539,0.136163969587982,-0.095423572388868,0.178782691687791,-0.191254397610049,0.0608578399421548,0.104811518610362,0.00863443850428211,0.0905175664859571,0.015506631154509,0.120553131053168,0.0215739618929895,0.104936507139144,0.00705874229015589,missense,"A74L,N78F",-0.212229690935071,-0.209078575252143
PSD95-PDZ2 binding CRIPT,2,KVMEIKLIKGPKGLGFSIAGGVGNQHIPGDNSIYVTKIIEGGAAHKDGRLQIGDKILAVNSVGLEDVMHEDAVLALKETYDVVYLKVAKP*,2,,FALSE,FALSE,115.666666666667,145,140,62,207,139,357,-0.00428349873935083,0.0923233007724304,-0.294815698642043,0.16573629352621,0.314745771379441,0.214968014925456,-0.025229350232153,0.0755138628317401,0.123378547719601,0.0108361101708983,0.0962830210985369,0.0188743878457934,0.170048849618492,0.0259404963558343,0.124193319807247,0.00875865619893971,missense,"A74L,N78E",0.0197489738143563,0.0254502556180733
PSD95-PDZ2 binding CRIPT,2,KVMEIKLIKGPKGLGFSIAGGVGNQHIPGDNSIYVTKIIEGGAAHKDGRLQIGDKILAVNSVGLEDVMHEDAVLALKYTYDVVYLKVAKP*,2,,FALSE,FALSE,70,70,,,8,3,83,-0.703931869777938,0.218276802664176,,,,,-0.703931869777938,0.218276802664176,0.041259875986326,0.0256194423469612,,,,,0.0454723829204497,0.0253173576221259,missense,"A74L,N78Y",-0.928568805538163,-0.933292481888502
PSD95-PDZ2 binding CRIPT,2,KVMEIKLIKGPKGLGFSIAGGVGNQHIPGDNSIYVTKIIEGGAAHKDGRLQIGDKILAVNSVGLEDVMHEDAVEALKKTYDVVYLKVAKP*,2,,FALSE,FALSE,199,250,203,144,420,118,124,0.0141689172496552,0.0898046464088195,-0.299138668535049,0.120714695190158,-0.17695949231181,0.148087015334378,-0.112672588611722,0.0647905431828602,0.125544332639586,0.0105404923156206,0.0957907124516479,0.0137472362101874,0.110714075534308,0.0178698709338685,0.114051006420431,0.00751488629241075,missense,"A74E,N78K",-0.102431179126584,-0.0980730367318267
PSD95-PDZ2 binding CRIPT,2,KVMEIKLIKGPKGLGFSIAGGVGNQHIPGDNSIYVTKIIEGGAAHKDGRLQIGDKILAVNSVGLEDVMHEDAVEALKTTYDVVYLKVAKP*,2,,FALSE,FALSE,139,206,137,74,66,65,276,-0.42696421290602,0.0939324553555898,-0.399806153739024,0.147708000590846,0.0554138732043487,0.1992568582409,-0.354309996798836,0.0736494706883788,0.0737679429480728,0.0110249788118506,0.0843264934880446,0.0168212889993067,0.138754900321452,0.0240446087147683,0.0860241130296159,0.00854241021189372,missense,"A74E,N78T",-0.440059291210002,-0.439412730541052
PSD95-PDZ2 binding CRIPT,2,KVMEIKLIKGPKGLGFSIAGGVGNQHIPGDNSIYVTKIIEGGAAHKDGRLQIGDKILAVNSVGLEDVMHEDAVEALKRTYDVVYLKVAKP*,2,,FALSE,FALSE,323.666666666667,420,232,319,615,221,404,-0.0425635426471819,0.0574463878285143,-0.261898033926029,0.109198245945201,-0.115183783368861,0.0986296216409106,-0.0953715780425787,0.0451900113631864,0.118885567403023,0.00674255991956282,0.100031752034948,0.0124357194323531,0.118168638266672,0.0119017768370823,0.116057705558667,0.00524147167571414,missense,"A74E,N78R",-0.0782573246749102,-0.0736334365284988
PSD95-PDZ2 binding CRIPT,2,KVMEIKLIKGPKGLGFSIAGGVGNQHIPGDNSIYVTKIIEGGAAHKDGRLQIGDKILAVNSVGLEDVMHEDAVEALKMTYDVVYLKVAKP*,2,,FALSE,FALSE,171.666666666667,220,170,125,349,208,82,-0.00115288280942672,0.0909699565401592,-0.0950151154894215,0.12654445071591,-0.247571062787526,0.160117686539894,-0.0707600247444674,0.0670717278742118,0.123745992328228,0.0106772663354056,0.119036719869059,0.0144111406845674,0.102193276813437,0.0193216291532163,0.118912335500461,0.00777947496114768,missense,"A74E,N78M",-0.0438688070284738,-0.0388668822520955
PSD95-PDZ2 binding CRIPT,2,KVMEIKLIKGPKGLGFSIAGGVGNQHIPGDNSIYVTKIIEGGAAHKDGRLQIGDKILAVNSVGLEDVMHEDAVEALKLTYDVVYLKVAKP*,2,,FALSE,FALSE,151.333333333333,157,87,210,35,189,219,-0.562812496124668,0.123193274682575,-0.325123855370054,0.178520831110784,-0.267329954758127,0.144777171491369,-0.414132383330667,0.0830518635118292,0.0578232469594275,0.0144593605905039,0.0928314662652251,0.0203303171155174,0.099808943193682,0.0174704673659576,0.0790854702826559,0.00963296925760798,missense,"A74E,N78L",-0.523646181073621,-0.52391849997018
PSD95-PDZ2 binding CRIPT,2,KVMEIKLIKGPKGLGFSIAGGVGNQHIPGDNSIYVTKIIEGGAAHKDGRLQIGDKILAVNSVGLEDVMHEDAVEALKETYDVVYLKVAKP*,2,,FALSE,FALSE,57,,62,52,19,43,250,,,-0.250707293799161,0.206317447754361,0.269386691768247,0.234486798811903,-0.0237614411827625,0.15489543092368,,,0.101306176392716,0.0234958526308192,0.164575304915731,0.0282958557912939,0.124363578753258,0.0179659174537273,missense,"A74E,N78E",0.0218000112128045,0.0275238402886667
PSD95-PDZ2 binding CRIPT,2,KVMEIKLIKGPKGLGFSIAGGVGNQHIPGDNSIYVTKIIEGGAAHKDGRLQIGDKILAVNSVGLEDVMHEDAVEALKATYDVVYLKVAKP*,2,,FALSE,FALSE,285.666666666667,406,215,236,1045,656,880,0.127255664918882,0.0634115295733243,0.141770973828516,0.108565605283113,0.201768306309257,0.111867325029941,0.144635800977685,0.0491803257812527,0.138817476541068,0.00744269664118109,0.14600240367427,0.0123636730207361,0.156415698091458,0.0134991893481567,0.14389553611345,0.00570429784832552,missense,"A74E,N78A",0.257093227512573,0.265403659926752
PSD95-PDZ2 binding CRIPT,2,KVMEIKLIKGPKGLGFSIAGGVGNQHIPGDNSIYVTKIIEGGAAHKDGRLQIGDKILAVNSVGLEDVMHEDAVEALKGTYDVVYLKVAKP*,2,,FALSE,FALSE,570.333333333333,760,411,540,1582,1480,2064,0.0697979949861928,0.0615339356955895,0.184196293947004,0.0810314908809317,0.209328395380956,0.0762540349570039,0.140192959399197,0.0412260815359691,0.132073592425742,0.00722232091863744,0.150833885840074,0.00922803179719781,0.157327984801098,0.00920168294155645,0.143380222494558,0.00478170578305045,missense,"A74E,N78G",0.250885462640053,0.259127652435107
PSD95-PDZ2 binding CRIPT,2,KVMEIKLIKGPKGLGFSIAGGVGNQHIPGDNSIYVTKIIEGGAAHKDGRLQIGDKILAVNSVGLEDVMHEDAVEALK*TYDVVYLKVAKP*,2,,FALSE,TRUE,71,86,51,76,2,2,1,-1.12929885825148,0.406226710256278,-1.03859588633806,0.376943581715371,-1.26215474713278,0.480900932376953,-1.12563153046389,0.239581167235805,-0.00866602041900465,0.0476793761690669,0.011579813153492,0.0429271054993957,-0.0202379805788485,0.0580310000451348,-0.00343946198659323,0.0277883953603959,stop,"A74E,N78*",-1.5177890813713,-1.52899011884765
PSD95-PDZ2 binding CRIPT,2,KVMEIKLIKGPKGLGFSIAGGVGNQHIPGDNSIYVTKIIEGGAAHKDGRLQIGDKILAVNSVGLEDVMHEDAVEALKSTYDVVYLKVAKP*,2,,FALSE,FALSE,124.333333333333,166,80,127,369,599,173,0.0889793508995508,0.0915744142688641,0.401811753825106,0.173973975544386,-0.0579243630880507,0.155072808260447,0.110781905813347,0.0718195606485269,0.134324934006527,0.0107482123532266,0.175616379182912,0.0198125119105552,0.125078214017496,0.0187128565101374,0.139968911019458,0.00833016371419085,missense,"A74E,N78S",0.209790838380198,0.217581270602428
PSD95-PDZ2 binding CRIPT,2,KVMEIKLIKGPKGLGFSIAGGVGNQHIPGDNSIYVTKIIEGGAAHKDGRLQIGDKILAVNSVGLEDVMHEDAVEALKWTYDVVYLKVAKP*,2,,FALSE,FALSE,256.666666666667,321,176,273,199,145,208,-0.252176656747139,0.0938048073012636,-0.203483519606579,0.126353105406398,-0.208727883799466,0.110725401150007,-0.226603774797706,0.0622757769299135,0.0942829938528094,0.0110099965877728,0.106684116315766,0.0143893498896404,0.106880538512989,0.0133613917681013,0.100836424981736,0.00722320510693976,missense,"A74E,N78W",-0.2616216438315,-0.259013499137099
PSD95-PDZ2 binding CRIPT,2,KVMEIKLIKGPKGLGFSIAGGVGNQHIPGDNSIYVTKIIEGGAAHKDGRLQIGDKILAVNSVGLEDVMHEDAVEALKFTYDVVYLKVAKP*,2,,FALSE,FALSE,69.3333333333333,75,65,68,95,180,156,-0.0612800300038573,0.107817663232792,0.129011442223404,0.193625119840095,0.077360022873265,0.207334519364077,-0.00022661803976208,0.0857619314330883,0.116688788070912,0.0126547043637356,0.144549322136596,0.0220504243868121,0.1414031734411,0.0250193515805946,0.127093321569775,0.00994730297472921,missense,"A74E,N78F",0.0546840665650093,0.0607693935569145
PSD95-PDZ2 binding CRIPT,2,KVMEIKLIKGPKGLGFSIAGGVGNQHIPGDNSIYVTKIIEGGAAHKDGRLQIGDKILAVNSVGLEDVMHEDAVDALKKTYDVVYLKVAKP*,2,,FALSE,FALSE,156,182,108,178,338,223,165,0.0409510585606651,0.091689083704705,0.0485071700553704,0.153403745731332,-0.157832931326365,0.133745152266628,-0.00870085366353418,0.0678300162801109,0.128687788640732,0.0107616712593707,0.135381331083975,0.0174699320971164,0.113022104873997,0.0161392179026542,0.126110417059343,0.00786742685763205,missense,"A74D,N78K",0.0428434323003483,0.0487985939411294
PSD95-PDZ2 binding CRIPT,2,KVMEIKLIKGPKGLGFSIAGGVGNQHIPGDNSIYVTKIIEGGAAHKDGRLQIGDKILAVNSVGLEDVMHEDAVDALKTTYDVVYLKVAKP*,2,,FALSE,FALSE,153,198,75,186,708,700,346,0.21052403748403,0.067038746161237,0.311494566869476,0.179702117899845,-0.0240466989033435,0.127471079087901,0.174623287284061,0.0563419483460465,0.148590797591314,0.00786842793795541,0.165330873338219,0.0204648444694209,0.129166279977598,0.0153821165613898,0.147373706517912,0.00653495579005158,missense,"A74D,N78T",0.298993272972045,0.307764317039911
PSD95-PDZ2 binding CRIPT,2,KVMEIKLIKGPKGLGFSIAGGVGNQHIPGDNSIYVTKIIEGGAAHKDGRLQIGDKILAVNSVGLEDVMHEDAVDALKRTYDVVYLKVAKP*,2,,FALSE,FALSE,466.666666666667,536,462,402,1225,704,730,0.0639278024347898,0.0540128109084537,-0.0774833848002389,0.0769903774627831,-0.0181411430150377,0.0875438625945214,0.0100844860426525,0.0394681142037707,0.13138460001885,0.00633955637143643,0.121033269192055,0.00876782154173609,0.129878911812864,0.0105640425130051,0.128289279666775,0.00457780373256203,missense,"A74D,N78R",0.0690912671344901,0.0753349740137327
PSD95-PDZ2 binding CRIPT,2,KVMEIKLIKGPKGLGFSIAGGVGNQHIPGDNSIYVTKIIEGGAAHKDGRLQIGDKILAVNSVGLEDVMHEDAVDALKMTYDVVYLKVAKP*,2,,FALSE,FALSE,77,50,85,96,72,248,124,-0.0270148644793165,0.115744910671707,0.14333016086722,0.170501246985614,-0.0717244778963713,0.177464894543486,0.00452062531975944,0.0842763475787406,0.120710536703613,0.0135851360736221,0.146179967080972,0.019417030484569,0.123412934519895,0.0214149414357767,0.127643941958132,0.00977499397414318,missense,"A74D,N78M",0.0613171571328184,0.0674754023944292
PSD95-PDZ2 binding CRIPT,2,KVMEIKLIKGPKGLGFSIAGGVGNQHIPGDNSIYVTKIIEGGAAHKDGRLQIGDKILAVNSVGLEDVMHEDAVDALKITYDVVYLKVAKP*,2,,FALSE,FALSE,70,70,,,240,33,2,0.204751573853269,0.0986492662905831,,,,,0.204751573853269,0.0986492662905831,0.147913275759479,0.0115785972648225,,,,,0.150868207978006,0.0114420713669768,missense,"A74D,N78I",0.341090051740641,0.350323870172373
PSD95-PDZ2 binding CRIPT,2,KVMEIKLIKGPKGLGFSIAGGVGNQHIPGDNSIYVTKIIEGGAAHKDGRLQIGDKILAVNSVGLEDVMHEDAVDALKLTYDVVYLKVAKP*,2,,FALSE,FALSE,133.666666666667,219,90,92,192,283,376,-0.160299346941782,0.0747265860705449,0.0794133272795148,0.166590728449923,0.215946648081925,0.178092066615131,-0.0771824260965757,0.063674513858824,0.105066757463154,0.00877076006361057,0.138900987436006,0.018971692641237,0.158126618775231,0.021490623182406,0.118167417901158,0.00738544095892346,missense,"A74D,N78L",-0.0528425137894535,-0.0479392379253985
PSD95-PDZ2 binding CRIPT,2,KVMEIKLIKGPKGLGFSIAGGVGNQHIPGDNSIYVTKIIEGGAAHKDGRLQIGDKILAVNSVGLEDVMHEDAVDALKETYDVVYLKVAKP*,2,,FALSE,FALSE,247.666666666667,293,194,256,742,479,150,0.123809155989381,0.0876215109055983,0.0975459857838973,0.11771357642891,-0.276885665763062,0.115283829937604,0.00839994289755713,0.0600126046162241,0.138412955145575,0.0102842547609299,0.1409659716468,0.0134054626718398,0.0986558419447038,0.0139114638585655,0.128093893896442,0.00696070564695674,missense,"A74D,N78E",0.0667375375275197,0.0729553696069928
PSD95-PDZ2 binding CRIPT,2,KVMEIKLIKGPKGLGFSIAGGVGNQHIPGDNSIYVTKIIEGGAAHKDGRLQIGDKILAVNSVGLEDVMHEDAVDALKDTYDVVYLKVAKP*,2,,FALSE,FALSE,95.6666666666667,130,59,98,465,384,347,0.21606852094649,0.0915957858380949,0.363379263142596,0.201085675709699,0.190003361040254,0.172927489534774,0.231694480582744,0.0750874901657271,0.149241561083707,0.0107507207630947,0.171239608593996,0.0229000477374504,0.154996005399115,0.0208674063146367,0.153993245529977,0.00870920234432027,missense,"A74D,N78D",0.378736055318316,0.388383720269126
PSD95-PDZ2 binding CRIPT,2,KVMEIKLIKGPKGLGFSIAGGVGNQHIPGDNSIYVTKIIEGGAAHKDGRLQIGDKILAVNSVGLEDVMHEDAVDALKATYDVVYLKVAKP*,2,,FALSE,FALSE,275.333333333333,412,204,210,1032,621,432,0.0990240742207377,0.0638409837178502,0.124199345398156,0.11107936149978,0.0111051804365249,0.119793626581439,0.0887077701877071,0.0502462706994146,0.13550389671295,0.00749310225259767,0.144001310714964,0.0126499447164142,0.133408107294247,0.0144556674390168,0.137408589542267,0.00582793402207007,missense,"A74D,N78A",0.178947730133535,0.186399100788205
PSD95-PDZ2 binding CRIPT,2,KVMEIKLIKGPKGLGFSIAGGVGNQHIPGDNSIYVTKIIEGGAAHKDGRLQIGDKILAVNSVGLEDVMHEDAVDALKGTYDVVYLKVAKP*,2,,FALSE,FALSE,231,347,162,184,803,618,509,0.0962212037493406,0.0645762130885244,0.208503539013864,0.123016153282928,0.124770801029037,0.126419875299641,0.121206856591908,0.0520964461069618,0.135174920030263,0.00757939711418569,0.15360204458849,0.014009330961612,0.147124299527711,0.0152552663039315,0.141178073898117,0.00604253104697061,missense,"A74D,N78G",0.224357111360591,0.232307672170081
PSD95-PDZ2 binding CRIPT,2,KVMEIKLIKGPKGLGFSIAGGVGNQHIPGDNSIYVTKIIEGGAAHKDGRLQIGDKILAVNSVGLEDVMHEDAVDALKVTYDVVYLKVAKP*,2,,FALSE,FALSE,309,316,363,248,811,297,867,0.0662378459384194,0.0689766885139212,-0.270812400064935,0.091236318334319,0.184345240099027,0.110080503155169,-0.0082327524377655,0.0492163593166899,0.131655732936493,0.00809588684229309,0.0990165657994812,0.0103901784046587,0.154313231891123,0.0132835710090884,0.126164710900885,0.00570847728421572,missense,"A74D,N78V",0.0434974872097514,0.0494598389456773
PSD95-PDZ2 binding CRIPT,2,KVMEIKLIKGPKGLGFSIAGGVGNQHIPGDNSIYVTKIIEGGAAHKDGRLQIGDKILAVNSVGLEDVMHEDAVDALK*TYDVVYLKVAKP*,2,,FALSE,TRUE,151.333333333333,174,127,153,1,1,4,-1.50275788438974,0.566806166950621,-1.47892814625565,0.460354318283083,-1.08395621918949,0.260168880227633,-1.22407177719134,0.210328403667061,-0.0524994093651579,0.0665268033013789,-0.0385661245761042,0.0524260906582096,0.00126548944356866,0.0313949491127166,-0.0148572897190419,0.0243954435319562,stop,"A74D,N78*",-1.65533481530782,-1.66804790765837
PSD95-PDZ2 binding CRIPT,2,KVMEIKLIKGPKGLGFSIAGGVGNQHIPGDNSIYVTKIIEGGAAHKDGRLQIGDKILAVNSVGLEDVMHEDAVDALKSTYDVVYLKVAKP*,2,,FALSE,FALSE,170.666666666667,166,124,222,697,1010,380,0.258893765678815,0.0893629042242975,0.424901737530096,0.14205016939484,0.00135215024666196,0.118980170682275,0.218287454240388,0.0638327422532781,0.15426801774343,0.0104886444403978,0.178245913719547,0.0161769636189847,0.132231195258351,0.0143575065577564,0.152438199476453,0.00740379345813307,missense,"A74D,N78S",0.360003074251423,0.36944480555006
PSD95-PDZ2 binding CRIPT,2,KVMEIKLIKGPKGLGFSIAGGVGNQHIPGDNSIYVTKIIEGGAAHKDGRLQIGDKILAVNSVGLEDVMHEDAVDALKWTYDVVYLKVAKP*,2,,FALSE,FALSE,161.333333333333,199,130,155,257,303,98,-0.0561016946677162,0.0929998311670559,0.0817363233968773,0.140666354696529,-0.257138578846908,0.144868573253505,-0.0683233213520517,0.0683893334797995,0.117296576264519,0.0109155154546001,0.139165534981692,0.0160193719728404,0.101038751031735,0.0174814969466998,0.119194962378132,0.00793230060232635,missense,"A74D,N78W",-0.0404641207579957,-0.0354247679035299
PSD95-PDZ2 binding CRIPT,2,KVMEIKLIKGPKGLGFSIAGGVGNQHIPGDNSIYVTKIIEGGAAHKDGRLQIGDKILAVNSVGLEDVMHEDAVDALKCTYDVVYLKVAKP*,2,,FALSE,FALSE,158.666666666667,211,102,163,358,230,138,0.0168087979076251,0.0909603697771106,0.0726604374565768,0.157255413202898,-0.181362556863607,0.139791171945692,-0.0202897272446334,0.0686035526666385,0.125854178988324,0.0106761411241132,0.138131954541121,0.0179085678609835,0.11018275146733,0.016868799703493,0.124766253807412,0.007957147327661,missense,"A74D,N78C",0.0266508670112435,0.0324280220605411
PSD95-PDZ2 binding CRIPT,2,KVMEIKLIKGPKGLGFSIAGGVGNQHIPGDNSIYVTKIIEGGAAHKDGRLQIGDKILAVNSVGLEDVMHEDAVDALKFTYDVVYLKVAKP*,2,,FALSE,FALSE,64.5,78,,51,43,78,45,-0.283534545188157,0.124753885546268,,,-0.170634832123616,0.244036603262399,-0.260142915642536,0.111080746845611,0.0906024762474956,0.0146425315897142,,,0.111477281282012,0.0294482442879404,0.0969463074211736,0.012883966406407,missense,"A74D,N78F",-0.30848424217377,-0.306391263004412
PSD95-PDZ2 binding CRIPT,2,KVMEIKLIKGPKGLGFSIAGGVGNQHIPGDNSIYVTKIIEGGAAHKDGRLQIGDKILAVNSVGLEDVMHEDAVAKLKKTYDVVYLKVAKP*,2,,FALSE,FALSE,139.666666666667,158,118,143,122,254,359,-0.193517127864836,0.100698612372798,0.0599190228848428,0.147192910551193,0.10075235535281,0.145053576384871,-0.0599584696122611,0.0721123980669553,0.101167941771953,0.0118191317749557,0.136680936208236,0.0167626294928277,0.144225959499065,0.0175038215379032,0.120165179736859,0.00836412916336824,missense,"A75K,N78K",-0.0287763232354522,-0.0236084851804149
PSD95-PDZ2 binding CRIPT,2,KVMEIKLIKGPKGLGFSIAGGVGNQHIPGDNSIYVTKIIEGGAAHKDGRLQIGDKILAVNSVGLEDVMHEDAVAKLKTTYDVVYLKVAKP*,2,,FALSE,FALSE,65.3333333333333,83,51,62,285,87,72,0.205153629231349,0.0963563566205054,-0.00386563667462682,0.219350332791413,-0.0993401171038102,0.219901848779226,0.13381845102941,0.0818767243680065,0.147960465540771,0.0113094753683023,0.129417008811748,0.0249800642160147,0.120080516027437,0.0265358691100014,0.14264085987749,0.00949666793013393,missense,"A75K,N78T",0.241978674396883,0.250122950921993
PSD95-PDZ2 binding CRIPT,2,KVMEIKLIKGPKGLGFSIAGGVGNQHIPGDNSIYVTKIIEGGAAHKDGRLQIGDKILAVNSVGLEDVMHEDAVAKLKRTYDVVYLKVAKP*,2,,FALSE,FALSE,260.666666666667,255,260,267,643,1006,529,0.094078588940576,0.0666435609742516,0.151577036285871,0.0982693517034505,-0.0234422620540256,0.106893450550053,0.0836731048225922,0.0490156388015259,0.134923438444062,0.00782204452024554,0.14711913810897,0.0111911146191542,0.129239218232587,0.0128989848346404,0.136824631824358,0.00568519623463794,missense,"A75K,N78R",0.171913038878781,0.179287076424704
PSD95-PDZ2 binding CRIPT,2,KVMEIKLIKGPKGLGFSIAGGVGNQHIPGDNSIYVTKIIEGGAAHKDGRLQIGDKILAVNSVGLEDVMHEDAVAKLKSTYDVVYLKVAKP*,2,,FALSE,FALSE,215.333333333333,253,192,201,799,1122,1735,0.166415446673084,0.0569553503994249,0.301252506752002,0.113297814654184,0.29180252410646,0.121005441300541,0.208371303213627,0.0469081300641793,0.14341371287368,0.0066849261950845,0.164164486598874,0.0129025866958084,0.16728025531165,0.0146018988461204,0.151288050955331,0.0054407517872944,missense,"A75K,N78S",0.346147722236942,0.355437140178068
PSD95-PDZ2 binding CRIPT,2,KVMEIKLIKGPKGLGFSIAGGVGNQHIPGDNSIYVTKIIEGGAAHKDGRLQIGDKILAVNSVGLEDVMHEDAVAKLKMTYDVVYLKVAKP*,2,,FALSE,FALSE,174.666666666667,201,153,170,494,379,213,0.115808603805528,0.0897656326050508,0.0984389450037606,0.13062769644747,-0.0796248285470802,0.135466996288153,0.0666198638091204,0.0649297781271455,0.137473919559033,0.0105359132129208,0.141067663667826,0.0148761490539923,0.122459587961172,0.0163469952716789,0.134846670831322,0.0075310357908226,missense,"A75K,N78M",0.148085380688441,0.155197478255011
PSD95-PDZ2 binding CRIPT,2,KVMEIKLIKGPKGLGFSIAGGVGNQHIPGDNSIYVTKIIEGGAAHKDGRLQIGDKILAVNSVGLEDVMHEDAVAKLKITYDVVYLKVAKP*,2,,FALSE,FALSE,77.3333333333333,81,65,86,81,67,74,-0.124435014788129,0.109951120199042,-0.14203326794291,0.198224926125486,-0.177154270167418,0.189436020305442,-0.138526699705099,0.0857386111892772,0.109276202437187,0.0129051110816251,0.113682196569916,0.022574259727876,0.110690571413217,0.0228595142216907,0.11105225543744,0.00994459812041031,missense,"A75K,N78I",-0.138555861904561,-0.134594841987615
PSD95-PDZ2 binding CRIPT,2,KVMEIKLIKGPKGLGFSIAGGVGNQHIPGDNSIYVTKIIEGGAAHKDGRLQIGDKILAVNSVGLEDVMHEDAVAKLKQTYDVVYLKVAKP*,2,,FALSE,FALSE,64,64,,,219,139,20,0.204229255508385,0.100005584088743,,,,,0.204229255508385,0.100005584088743,0.147851970551778,0.0117377901117489,,,,,0.15080762563408,0.0115993871345075,missense,"A75K,N78Q",0.34036024190692,0.349586037461572
PSD95-PDZ2 binding CRIPT,2,KVMEIKLIKGPKGLGFSIAGGVGNQHIPGDNSIYVTKIIEGGAAHKDGRLQIGDKILAVNSVGLEDVMHEDAVAKLKHTYDVVYLKVAKP*,2,,FALSE,FALSE,68,61,75,,229,31,108,0.228984698273734,0.100106044912996,-0.39265688114416,0.194992442096565,,,0.0993181118854972,0.0890557139545683,0.150757550214662,0.011749581334012,0.0851406672631413,0.0222061378399714,,,0.138639255430613,0.0103293402274652,missense,"A75K,N78H",0.193773040762636,0.201387387632974
PSD95-PDZ2 binding CRIPT,2,KVMEIKLIKGPKGLGFSIAGGVGNQHIPGDNSIYVTKIIEGGAAHKDGRLQIGDKILAVNSVGLEDVMHEDAVAKLKPTYDVVYLKVAKP*,2,,FALSE,FALSE,124.666666666667,134,124,116,148,103,132,-0.0978860934601331,0.099047206784307,-0.201235197306497,0.147835788240188,-0.104614000632371,0.162641218072367,-0.124750281893075,0.0734237943727378,0.11239228509478,0.0116253040765956,0.106940159854518,0.0168358417179917,0.119444108994971,0.0196261472953439,0.112650146245084,0.00851623460404079,missense,"A75K,N78P",-0.119306748234444,-0.115134120764753
PSD95-PDZ2 binding CRIPT,2,KVMEIKLIKGPKGLGFSIAGGVGNQHIPGDNSIYVTKIIEGGAAHKDGRLQIGDKILAVNSVGLEDVMHEDAVAKLKLTYDVVYLKVAKP*,2,,FALSE,FALSE,81,90,72,,313,118,80,0.208558642730935,0.0953165951764232,-0.0148537202573063,0.186263748206144,,,0.162195371730919,0.0848519390441849,0.148360116561762,0.0111874371670545,0.128165663395431,0.0212120963396469,,,0.145932224973762,0.00984175532851998,missense,"A75K,N78L",0.281628355442014,0.290208505125591
PSD95-PDZ2 binding CRIPT,2,KVMEIKLIKGPKGLGFSIAGGVGNQHIPGDNSIYVTKIIEGGAAHKDGRLQIGDKILAVNSVGLEDVMHEDAVAKLKETYDVVYLKVAKP*,2,,FALSE,FALSE,113,150,100,89,725,185,212,0.296494336027874,0.0896519333444416,0.0183779900207067,0.159288790446854,0.0871191985472372,0.181938917116011,0.207407489787019,0.0717885562166162,0.158681247333166,0.0105225681775505,0.131950158482302,0.0181401330174298,0.142580827061311,0.0219548281081207,0.151176260747188,0.00832656759091539,missense,"A75K,N78E",0.344801032955395,0.354075646598096
PSD95-PDZ2 binding CRIPT,2,KVMEIKLIKGPKGLGFSIAGGVGNQHIPGDNSIYVTKIIEGGAAHKDGRLQIGDKILAVNSVGLEDVMHEDAVAKLKDTYDVVYLKVAKP*,2,,FALSE,FALSE,61.5,68,,55,168,107,317,0.117204722531949,0.101671875462489,,,0.316454899839281,0.227883647708979,0.150282367570239,0.0928498262708869,0.137637783894522,0.0119333649747755,,,0.170255092582588,0.0274990441484929,0.144550466660425,0.0107694094294982,missense,"A75K,N78D",0.264982898373969,0.273380062778595
PSD95-PDZ2 binding CRIPT,2,KVMEIKLIKGPKGLGFSIAGGVGNQHIPGDNSIYVTKIIEGGAAHKDGRLQIGDKILAVNSVGLEDVMHEDAVAKLKATYDVVYLKVAKP*,2,,FALSE,FALSE,138,178,74,162,1038,264,1113,0.319554971359281,0.0668771480175373,0.143449691660988,0.181966479598317,0.362028821597475,0.133444159035688,0.310090923718038,0.0568013807517829,0.161387905164627,0.0078494609461571,0.146193579492069,0.0207227146076435,0.175754562593043,0.01610289662103,0.16308624470778,0.00658824415774459,missense,"A75K,N78A",0.488275564487889,0.499127408906987
PSD95-PDZ2 binding CRIPT,2,KVMEIKLIKGPKGLGFSIAGGVGNQHIPGDNSIYVTKIIEGGAAHKDGRLQIGDKILAVNSVGLEDVMHEDAVAKLKGTYDVVYLKVAKP*,2,,FALSE,FALSE,385.333333333333,498,298,360,1976,2122,1424,0.242269731620513,0.0619015721255611,0.386821032165487,0.0926212354643945,0.135533421628323,0.0924807537478403,0.251107960990747,0.0449710215799456,0.152316832473478,0.0072654709016285,0.173909205161628,0.0105478955979855,0.148423040275407,0.0111597841958608,0.156244964540795,0.0052160716213326,missense,"A75K,N78G",0.405861560381037,0.415807418892427
PSD95-PDZ2 binding CRIPT,2,KVMEIKLIKGPKGLGFSIAGGVGNQHIPGDNSIYVTKIIEGGAAHKDGRLQIGDKILAVNSVGLEDVMHEDAVAKLKVTYDVVYLKVAKP*,2,,FALSE,FALSE,459.333333333333,502,414,462,829,480,590,0.00505490750797022,0.0636534967565976,-0.122046246661351,0.0826259057895727,-0.0751583840764608,0.0835546330816738,-0.051060239680104,0.0431724666942381,0.124474609039658,0.00747109665541102,0.115958359403801,0.00940960702572822,0.122998560173172,0.0100826565092478,0.121197262242406,0.00500746192626329,missense,"A75K,N78V",-0.0163432624961483,-0.0110387464827766
PSD95-PDZ2 binding CRIPT,2,KVMEIKLIKGPKGLGFSIAGGVGNQHIPGDNSIYVTKIIEGGAAHKDGRLQIGDKILAVNSVGLEDVMHEDAVAKLK*TYDVVYLKVAKP*,2,,FALSE,TRUE,76,95,57,,0,1,9,,,-1.25920591120786,0.483358725445117,,,-1.25920591120786,0.483358725445117,,,-0.0135437073710227,0.0550458795632277,,,-0.0189324063818431,0.0560635191761375,stop,"A75K,N78*",-1.70442601946648,-1.71767877664271
PSD95-PDZ2 binding CRIPT,2,KVMEIKLIKGPKGLGFSIAGGVGNQHIPGDNSIYVTKIIEGGAAHKDGRLQIGDKILAVNSVGLEDVMHEDAVAKLKYTYDVVYLKVAKP*,2,,FALSE,FALSE,82.6666666666667,80,64,104,275,365,97,0.205446413642363,0.0968152124636098,0.327151580419038,0.193619987399256,-0.156234634465466,0.172399841964312,0.152020836566824,0.0773805933530409,0.147994830041472,0.011363331896685,0.167113926041727,0.0220498398939594,0.113214973631286,0.0208037343312327,0.144752107149769,0.00897517340835029,missense,"A75K,N78Y",0.267411975931274,0.275835843443697
PSD95-PDZ2 binding CRIPT,2,KVMEIKLIKGPKGLGFSIAGGVGNQHIPGDNSIYVTKIIEGGAAHKDGRLQIGDKILAVNSVGLEDVMHEDAVAKLKWTYDVVYLKVAKP*,2,,FALSE,FALSE,163.333333333333,198,141,151,471,107,307,0.107088435125422,0.0899832974210158,-0.226022706295078,0.140009546225558,0.0460125013097351,0.141814938153187,0.0177639875333101,0.0667797045961862,0.136450421615006,0.0105614608255646,0.104117307669112,0.0159445732817527,0.137620423392609,0.0171130104524679,0.129180005035781,0.00774560394199438,missense,"A75K,N78W",0.0798214583308166,0.0861831233424936
PSD95-PDZ2 binding CRIPT,2,KVMEIKLIKGPKGLGFSIAGGVGNQHIPGDNSIYVTKIIEGGAAHKDGRLQIGDKILAVNSVGLEDVMHEDAVAKLKCTYDVVYLKVAKP*,2,,FALSE,FALSE,145.666666666667,168,120,149,312,742,363,0.0409510585606651,0.0923769615134382,0.34932391974884,0.144397224162905,0.0929606008983235,0.142333933068468,0.121866619328691,0.0682778525017399,0.128687788640732,0.0108424084043513,0.169638957361394,0.0164442510129843,0.143285717397922,0.0171756383076547,0.141254598058949,0.00791937021414423,missense,"A75K,N78C",0.225278965509392,0.233239660359532
PSD95-PDZ2 binding CRIPT,2,KVMEIKLIKGPKGLGFSIAGGVGNQHIPGDNSIYVTKIIEGGAAHKDGRLQIGDKILAVNSVGLEDVMHEDAVAKLKFTYDVVYLKVAKP*,2,,FALSE,FALSE,225.666666666667,253,201,223,367,631,566,-0.0250567410568508,0.0903750932390899,0.163412677428612,0.11557128123376,0.103592919676799,0.11803837961055,0.0616993893273154,0.0609626294238368,0.120940364287295,0.0106074464284798,0.148467005112502,0.0131614937165002,0.144568734439423,0.0142438592885451,0.134275957816444,0.00707089654910782,missense,"A75K,N78F",0.14121024276046,0.148246761204964
PSD95-PDZ2 binding CRIPT,2,KVMEIKLIKGPKGLGFSIAGGVGNQHIPGDNSIYVTKIIEGGAAHKDGRLQIGDKILAVNSVGLEDVMHEDAVANLKKTYDVVYLKVAKP*,2,,FALSE,FALSE,288.333333333333,363,242,260,947,420,728,0.131749221780877,0.0866901899366585,0.000861155704427216,0.107784578876622,0.129079143092478,0.109996013325513,0.0936860893673489,0.0575634179921232,0.13934489136277,0.0101749443643186,0.129955305588698,0.0122747281372691,0.147644193297187,0.0132733755010773,0.137986011812933,0.00667663087176824,missense,"A75N,N78K",0.185903691623859,0.193431529902607
PSD95-PDZ2 binding CRIPT,2,KVMEIKLIKGPKGLGFSIAGGVGNQHIPGDNSIYVTKIIEGGAAHKDGRLQIGDKILAVNSVGLEDVMHEDAVANLKTTYDVVYLKVAKP*,2,,FALSE,FALSE,126.5,54,,199,123,311,220,0.0607501703970563,0.108558286980173,,,-0.188635121720853,0.128091783721953,-0.0434970893103607,0.0828167491485663,0.131011637066319,0.0127416323705838,,,0.109305160713922,0.0154570178731187,0.12207449234805,0.00960569895520216,missense,"A75N,N78T",-0.0057756430207644,-0.00035495604316797
PSD95-PDZ2 binding CRIPT,2,KVMEIKLIKGPKGLGFSIAGGVGNQHIPGDNSIYVTKIIEGGAAHKDGRLQIGDKILAVNSVGLEDVMHEDAVANLKRTYDVVYLKVAKP*,2,,FALSE,FALSE,192.5,223,,162,371,684,283,-0.0402885120713984,0.0727772871010557,,,-0.403092697227562,0.153799056322964,-0.106663613166712,0.0657839768457953,0.119152590806163,0.00854196821786116,,,0.0834262598093298,0.0185591510507276,0.114747971825948,0.00763011207458918,missense,"A75N,N78R",-0.0940351321309003,-0.0895846910990245
PSD95-PDZ2 binding CRIPT,2,KVMEIKLIKGPKGLGFSIAGGVGNQHIPGDNSIYVTKIIEGGAAHKDGRLQIGDKILAVNSVGLEDVMHEDAVANLKSTYDVVYLKVAKP*,2,,FALSE,FALSE,95.5,130,,61,542,293,162,0.251528310199528,0.0699400556266738,,,-0.0710391289889834,0.221012766024347,0.222166088029608,0.0666809159660118,0.153403524312577,0.00820895853796978,,,0.123495636548104,0.0266699250752979,0.152888072103908,0.00773414570617363,missense,"A75N,N78S",0.365422499221845,0.374923806835263
PSD95-PDZ2 binding CRIPT,2,KVMEIKLIKGPKGLGFSIAGGVGNQHIPGDNSIYVTKIIEGGAAHKDGRLQIGDKILAVNSVGLEDVMHEDAVANLKMTYDVVYLKVAKP*,2,,FALSE,FALSE,134.5,185,84,,109,55,110,-0.26576781770283,0.101723018556305,-0.266490972736284,0.179184280114989,,,-0.265944074289557,0.088462025133702,0.0926877809841826,0.0119393677085863,0.0995086987759886,0.020405872044102,,,0.0962734461445894,0.0102604798079856,missense,"A75N,N78M",-0.316589916939051,-0.314586044314017
PSD95-PDZ2 binding CRIPT,2,KVMEIKLIKGPKGLGFSIAGGVGNQHIPGDNSIYVTKIIEGGAAHKDGRLQIGDKILAVNSVGLEDVMHEDAVANLKQTYDVVYLKVAKP*,2,,FALSE,FALSE,96,96,,,30,38,9,-0.435189071290469,0.13589293424995,,,,,-0.435189071290469,0.13589293424995,0.0728025802406279,0.015949936740334,,,,,0.0766431599092718,0.0157618673754317,missense,"A75N,N78Q",-0.553067659543926,-0.553663411880795
PSD95-PDZ2 binding CRIPT,2,KVMEIKLIKGPKGLGFSIAGGVGNQHIPGDNSIYVTKIIEGGAAHKDGRLQIGDKILAVNSVGLEDVMHEDAVANLKHTYDVVYLKVAKP*,2,,FALSE,FALSE,69.5,69,70,,240,206,156,0.208595751661936,0.0987620904598022,0.145689768785368,0.186785125975463,,,0.194851449597072,0.087308727609752,0.148364472086979,0.0115918395895376,0.14644868405336,0.0212714719056315,,,0.149719918360243,0.0101267118330923,missense,"A75N,N78H",0.32725709314748,0.336338844394962
PSD95-PDZ2 binding CRIPT,2,KVMEIKLIKGPKGLGFSIAGGVGNQHIPGDNSIYVTKIIEGGAAHKDGRLQIGDKILAVNSVGLEDVMHEDAVANLKPTYDVVYLKVAKP*,2,,FALSE,FALSE,91,91,,,133,81,11,-0.023048386028408,0.102121509412429,,,,,-0.023048386028408,0.102121509412429,0.121176087622232,0.0119861391171357,,,,,0.12444628416275,0.0118448077997713,missense,"A75N,N78P",0.0227963282457601,0.0285311099406735
PSD95-PDZ2 binding CRIPT,2,KVMEIKLIKGPKGLGFSIAGGVGNQHIPGDNSIYVTKIIEGGAAHKDGRLQIGDKILAVNSVGLEDVMHEDAVANLKLTYDVVYLKVAKP*,2,,FALSE,FALSE,219.666666666667,250,189,220,385,382,300,-0.027312558527478,0.0700547235913739,0.0394542700134021,0.11549346133928,-0.0681818372607626,0.117679299741095,-0.0214589147763335,0.0533803905543485,0.120675595952187,0.00822241727144407,0.134350368324486,0.0131526314278651,0.123840430008142,0.0142005286095681,0.124630642791921,0.00619145241811349,missense,"A75N,N78L",0.0250172185544048,0.0307764147325605
PSD95-PDZ2 binding CRIPT,2,KVMEIKLIKGPKGLGFSIAGGVGNQHIPGDNSIYVTKIIEGGAAHKDGRLQIGDKILAVNSVGLEDVMHEDAVANLKETYDVVYLKVAKP*,2,,FALSE,FALSE,92,128,78,70,160,104,237,-0.064818700920099,0.0984326138492213,-0.0714442523195711,0.180319295802813,0.178377874664338,0.203483965265361,-0.0289607083788585,0.0795264688838636,0.116273449498892,0.0115531684759496,0.121721017941995,0.0205351299504258,0.153593141409912,0.0245546997364572,0.123760529297842,0.00922406792010467,missense,"A75N,N78E",0.0145353298838449,0.0201792975456264
PSD95-PDZ2 binding CRIPT,2,KVMEIKLIKGPKGLGFSIAGGVGNQHIPGDNSIYVTKIIEGGAAHKDGRLQIGDKILAVNSVGLEDVMHEDAVANLKDTYDVVYLKVAKP*,2,,FALSE,FALSE,176.666666666667,215,129,186,592,533,486,0.146168784478443,0.0889824418767163,0.238755045969668,0.140167537503522,0.111129911727067,0.128243848143755,0.157017707886964,0.0648206044353986,0.141037334859695,0.0104439890621804,0.15704714802996,0.0159625656513966,0.14547823399861,0.0154753677033527,0.145331681234874,0.00751837301876827,missense,"A75N,N78D",0.274393859418603,0.282894479518372
PSD95-PDZ2 binding CRIPT,2,KVMEIKLIKGPKGLGFSIAGGVGNQHIPGDNSIYVTKIIEGGAAHKDGRLQIGDKILAVNSVGLEDVMHEDAVANLKATYDVVYLKVAKP*,2,,FALSE,FALSE,120.333333333333,109,89,163,512,555,378,0.27821872235304,0.0922615237251093,0.267928379997422,0.166067008325819,-0.0205190525754593,0.139289240225794,0.201393466481797,0.0697951288240871,0.156536213938948,0.0108288593156407,0.160369466934767,0.0189120503231021,0.129591966081388,0.0168082308883817,0.150478709853517,0.00809535514151899,missense,"A75N,N78A",0.336397932831943,0.345580170301742
PSD95-PDZ2 binding CRIPT,2,KVMEIKLIKGPKGLGFSIAGGVGNQHIPGDNSIYVTKIIEGGAAHKDGRLQIGDKILAVNSVGLEDVMHEDAVANLKGTYDVVYLKVAKP*,2,,FALSE,FALSE,464,608,418,366,2337,1122,1427,0.19753546201686,0.0616594520592269,0.0860324978544124,0.0809348805283771,0.209233014533419,0.0910616621037114,0.168424900436955,0.0431820134254038,0.147066310993156,0.00723705294330777,0.139654792109624,0.00921702961279246,0.157316475058456,0.0109885403871672,0.146654771777376,0.00500856922673724,missense,"A75N,N78G",0.290332570703915,0.29900840675112
PSD95-PDZ2 binding CRIPT,2,KVMEIKLIKGPKGLGFSIAGGVGNQHIPGDNSIYVTKIIEGGAAHKDGRLQIGDKILAVNSVGLEDVMHEDAVANLKVTYDVVYLKVAKP*,2,,FALSE,FALSE,372.333333333333,403,382,332,384,291,614,-0.174589910306992,0.0702410525897246,-0.224639513855398,0.0872194402832825,-0.0980811363427617,0.0988584312062331,-0.171727379633415,0.0478660692652264,0.103389454791628,0.00824428695696515,0.104274828451172,0.00993272812233702,0.12023243902796,0.0119293876130272,0.107201395076726,0.00555186065931905,missense,"A75N,N78V",-0.18494554539017,-0.181494492194978
PSD95-PDZ2 binding CRIPT,2,KVMEIKLIKGPKGLGFSIAGGVGNQHIPGDNSIYVTKIIEGGAAHKDGRLQIGDKILAVNSVGLEDVMHEDAVANLK*TYDVVYLKVAKP*,2,,FALSE,TRUE,104,101,133,78,4,7,3,-0.987066770853276,0.293927708037873,-0.957896767482739,0.215042934531614,-0.983761003524249,0.318036125493635,-0.971668004352914,0.152345900807151,0.00802795126516229,0.0344986910122384,0.0207699937450964,0.0244895288985413,0.0133561887401012,0.0383778719697074,0.0144183662559808,0.0176702040982965,stop,"A75N,N78*",-1.30266338936627,-1.31149952724267
PSD95-PDZ2 binding CRIPT,2,KVMEIKLIKGPKGLGFSIAGGVGNQHIPGDNSIYVTKIIEGGAAHKDGRLQIGDKILAVNSVGLEDVMHEDAVANLKYTYDVVYLKVAKP*,2,,FALSE,FALSE,175.333333333333,234,113,179,688,314,204,0.163694621344962,0.0883362502192378,0.12995369778271,0.149542299692384,-0.104218860012404,0.13257748539639,0.0907873956831846,0.0659723108605934,0.143094365939974,0.0103681446769237,0.144656628125512,0.01703018273001,0.119491791176043,0.015998313879315,0.137649799885036,0.00765195644626247,missense,"A75N,N78Y",0.181853488952695,0.189336802922944
PSD95-PDZ2 binding CRIPT,2,KVMEIKLIKGPKGLGFSIAGGVGNQHIPGDNSIYVTKIIEGGAAHKDGRLQIGDKILAVNSVGLEDVMHEDAVANLKWTYDVVYLKVAKP*,2,,FALSE,FALSE,117,165,102,84,100,40,68,-0.258225019319813,0.10333018965314,-0.407081065431252,0.169416767221201,-0.192993279703567,0.192040745701468,-0.280186266124283,0.0801632894778265,0.0935730893905266,0.0121280035450769,0.0834980116757535,0.0192935277124908,0.108779255586558,0.023173830142908,0.0946215314216244,0.00929793108156621,missense,"A75N,N78W",-0.33648983383174,-0.334704723108457
PSD95-PDZ2 binding CRIPT,2,KVMEIKLIKGPKGLGFSIAGGVGNQHIPGDNSIYVTKIIEGGAAHKDGRLQIGDKILAVNSVGLEDVMHEDAVANLKCTYDVVYLKVAKP*,2,,FALSE,FALSE,177.333333333333,217,114,201,1237,656,427,0.340579531977036,0.0873893941788047,0.329605708627836,0.147882485113834,0.0574092777104402,0.124082406333132,0.262383360306241,0.0643330317707923,0.16385558616436,0.0102570109080455,0.167393407177999,0.0168411596534036,0.138995688623547,0.0149732005964883,0.157552768729414,0.00746182073576822,missense,"A75N,N78C",0.421616123436643,0.431735173534404
PSD95-PDZ2 binding CRIPT,2,KVMEIKLIKGPKGLGFSIAGGVGNQHIPGDNSIYVTKIIEGGAAHKDGRLQIGDKILAVNSVGLEDVMHEDAVANLKFTYDVVYLKVAKP*,2,,FALSE,FALSE,58,,,58,10,25,17,,,,,-0.456666809159149,0.245210799781126,-0.456666809159149,0.245210799781126,,,,,0.0769613954628348,0.0295899362532574,0.074152013054,0.028441361771354,missense,"A75N,N78F",-0.583077450423696,-0.58400310358173
PSD95-PDZ2 binding CRIPT,2,KVMEIKLIKGPKGLGFSIAGGVGNQHIPGDNSIYVTKIIEGGAAHKDGRLQIGDKILAVNSVGLEDVMHEDAVATLKKTYDVVYLKVAKP*,2,,FALSE,FALSE,118,143,53,158,175,121,239,-0.0704399537362775,0.0774708995735935,-0.150344916193084,0.21879633635494,-0.0384336290023904,0.137628161241874,-0.070354221272726,0.0645092089306201,0.115613675484045,0.00909286383604631,0.112735649079479,0.0249169739695472,0.127430188643567,0.0166077861229403,0.11895940358783,0.00748225506550813,missense,"A75T,N78K",-0.0433017977186618,-0.038293639748668
PSD95-PDZ2 binding CRIPT,2,KVMEIKLIKGPKGLGFSIAGGVGNQHIPGDNSIYVTKIIEGGAAHKDGRLQIGDKILAVNSVGLEDVMHEDAVATLKTTYDVVYLKVAKP*,2,,FALSE,FALSE,328,344,355,285,620,208,541,-0.000735435766729976,0.0531625511615497,-0.333549543150749,0.0903958553353171,-0.0483738909718945,0.10308753476263,-0.080012413420526,0.0418742862176759,0.123794988649929,0.00623976023964471,0.0918719317199732,0.0102944647605577,0.126230683082308,0.0124397195590667,0.117839175044968,0.00485688935518823,missense,"A75T,N78T",-0.0567967164295739,-0.0519369095354712
PSD95-PDZ2 binding CRIPT,2,KVMEIKLIKGPKGLGFSIAGGVGNQHIPGDNSIYVTKIIEGGAAHKDGRLQIGDKILAVNSVGLEDVMHEDAVATLKRTYDVVYLKVAKP*,2,,FALSE,FALSE,1469,1600,1242,1565,2138,1957,1778,-0.0590071846686913,0.0374173061286125,-0.0394314698046306,0.0475027531930153,-0.130758515181595,0.0459297382852173,-0.074537822514559,0.0247578115793122,0.116955554989417,0.00439171962132611,0.12536669904391,0.00540971062180887,0.116289213209082,0.00554240689725518,0.118474158580138,0.00287159405875578,missense,"A75T,N78R",-0.0491473387695579,-0.0442034414537142
PSD95-PDZ2 binding CRIPT,2,KVMEIKLIKGPKGLGFSIAGGVGNQHIPGDNSIYVTKIIEGGAAHKDGRLQIGDKILAVNSVGLEDVMHEDAVATLKSTYDVVYLKVAKP*,2,,FALSE,FALSE,675,845,553,627,1951,1639,2015,0.107803866194031,0.0380961405179827,0.0898170089224984,0.0682910110402691,0.0475566147051833,0.0708556672796312,0.0934228751496069,0.0301150733667897,0.136534392723212,0.00447139532799458,0.140085779965005,0.00777711991339761,0.137806753753996,0.00855025422965761,0.13795548228162,0.00349296889517205,missense,"A75T,N78S",0.185535915292882,0.193059710567329
PSD95-PDZ2 binding CRIPT,2,KVMEIKLIKGPKGLGFSIAGGVGNQHIPGDNSIYVTKIIEGGAAHKDGRLQIGDKILAVNSVGLEDVMHEDAVATLKMTYDVVYLKVAKP*,2,,FALSE,FALSE,435.333333333333,516,377,413,663,382,635,-0.0700397452890746,0.0656943678920007,-0.163789628047997,0.0879822675694136,-0.0484630804164648,0.088811334917962,-0.0892644307008941,0.0452828446806898,0.115660648488573,0.00771063644962122,0.111204537814556,0.0100196004527811,0.126219920465075,0.0107169902024497,0.116766057666693,0.00525223917033471,missense,"A75T,N78M",-0.0697241068976712,-0.0650064121811585
PSD95-PDZ2 binding CRIPT,2,KVMEIKLIKGPKGLGFSIAGGVGNQHIPGDNSIYVTKIIEGGAAHKDGRLQIGDKILAVNSVGLEDVMHEDAVATLKHTYDVVYLKVAKP*,2,,FALSE,FALSE,168.333333333333,229,74,202,197,34,257,-0.157357739055956,0.0745171765134432,-0.509172726206189,0.204547100316485,-0.102021171393915,0.123424436015989,-0.175071145461403,0.0608993222238072,0.105412017943051,0.00874618138181944,0.0718716046873373,0.023294241846281,0.119756989389921,0.0148938023817353,0.106813560390499,0.00706355371192292,missense,"A75T,N78H",-0.189617625562783,-0.186217933041568
PSD95-PDZ2 binding CRIPT,2,KVMEIKLIKGPKGLGFSIAGGVGNQHIPGDNSIYVTKIIEGGAAHKDGRLQIGDKILAVNSVGLEDVMHEDAVATLKLTYDVVYLKVAKP*,2,,FALSE,FALSE,684.666666666667,673,724,657,1019,784,830,-0.103939918165509,0.0537466989640103,-0.149629989846167,0.0635137105378714,-0.131323581273353,0.0704632383960378,-0.125111557558524,0.0354557297508097,0.111681739534624,0.00630832245406503,0.112817066353063,0.00723307116813048,0.11622102587945,0.00850289927767413,0.11260824282195,0.00411241771410656,missense,"A75T,N78L",-0.119811541022044,-0.115644462793126
PSD95-PDZ2 binding CRIPT,2,KVMEIKLIKGPKGLGFSIAGGVGNQHIPGDNSIYVTKIIEGGAAHKDGRLQIGDKILAVNSVGLEDVMHEDAVATLKDTYDVVYLKVAKP*,2,,FALSE,FALSE,305.666666666667,346,296,275,909,855,685,0.121513079557097,0.0644191617527295,0.140612872478271,0.093695626248718,0.0783084905063505,0.104767298369862,0.11756555573331,0.0473519025719248,0.138143461561909,0.00756096378735572,0.145870516725527,0.0106702494163907,0.141517626380474,0.0126424190245997,0.140755728898916,0.00549222380422121,missense,"A75T,N78D",0.219269300066637,0.227163930025741
PSD95-PDZ2 binding CRIPT,2,KVMEIKLIKGPKGLGFSIAGGVGNQHIPGDNSIYVTKIIEGGAAHKDGRLQIGDKILAVNSVGLEDVMHEDAVATLKATYDVVYLKVAKP*,2,,FALSE,FALSE,365,410,294,391,944,680,442,0.0989123918969173,0.0539967124739218,-0.0302986309365762,0.0935309120984061,-0.150408052675282,0.0894735029555595,0.0200499792077555,0.041444116429334,0.135490788408168,0.00633766687649088,0.126406765400297,0.0106514914323033,0.113918075549716,0.0107968949621052,0.129445151253963,0.00480699508224325,missense,"A75T,N78A",0.083015562501491,0.0894123406398476
PSD95-PDZ2 binding CRIPT,2,KVMEIKLIKGPKGLGFSIAGGVGNQHIPGDNSIYVTKIIEGGAAHKDGRLQIGDKILAVNSVGLEDVMHEDAVATLKGTYDVVYLKVAKP*,2,,FALSE,FALSE,999.666666666667,1115,801,1083,2446,2854,3606,0.0633585559014754,0.044730657480682,0.167397015803128,0.0583325018735001,0.150322757032963,0.0541192817326417,0.11645259593662,0.0296812544853833,0.131317786786461,0.00525009752058313,0.148920749709956,0.00664302453585278,0.150207690430465,0.0065306507624066,0.140626639591908,0.0034426513734302,missense,"A75T,N78G",0.2177142158692,0.225591750622417
PSD95-PDZ2 binding CRIPT,2,KVMEIKLIKGPKGLGFSIAGGVGNQHIPGDNSIYVTKIIEGGAAHKDGRLQIGDKILAVNSVGLEDVMHEDAVATLKVTYDVVYLKVAKP*,2,,FALSE,FALSE,896.666666666667,949,856,885,1202,520,976,-0.114242191554773,0.0478491670387773,-0.2982692214079,0.0594224467297824,-0.159262631625425,0.0610103180269655,-0.179192990744225,0.0318041608158022,0.110472547829791,0.00561612118804077,0.0958897268675014,0.0067671496837628,0.112849580903812,0.00736220192104206,0.106335478295588,0.00368888174747586,missense,"A75T,N78V",-0.19537687803772,-0.192040497591167
PSD95-PDZ2 binding CRIPT,2,KVMEIKLIKGPKGLGFSIAGGVGNQHIPGDNSIYVTKIIEGGAAHKDGRLQIGDKILAVNSVGLEDVMHEDAVATLKYTYDVVYLKVAKP*,2,,FALSE,FALSE,322.333333333333,372,254,341,292,774,247,-0.189034882334571,0.0698651744480803,0.144147914877459,0.10035937480369,-0.238323284973383,0.0980621988391403,-0.120543461296141,0.0494984968249948,0.101694028967413,0.00820016963317351,0.146273094579019,0.0114291307214894,0.103309219325957,0.0118333051198985,0.113138084405276,0.00574120167869643,missense,"A75T,N78Y",-0.113428763916236,-0.109191519140108
PSD95-PDZ2 binding CRIPT,2,KVMEIKLIKGPKGLGFSIAGGVGNQHIPGDNSIYVTKIIEGGAAHKDGRLQIGDKILAVNSVGLEDVMHEDAVATLKWTYDVVYLKVAKP*,2,,FALSE,FALSE,557.333333333333,647,427,598,218,284,317,-0.405299445352859,0.0727817870109993,-0.268359966418589,0.0845551252291572,-0.302667513774025,0.0774597452003666,-0.332095790098332,0.0449323956029631,0.0763107658981711,0.00854249637835261,0.0992958539555173,0.00962931047853052,0.0955447096462222,0.00934717771288319,0.0886006809858259,0.00521159149490215,missense,"A75T,N78W",-0.409020468512839,-0.40803269476657
PSD95-PDZ2 binding CRIPT,2,KVMEIKLIKGPKGLGFSIAGGVGNQHIPGDNSIYVTKIIEGGAAHKDGRLQIGDKILAVNSVGLEDVMHEDAVATLKCTYDVVYLKVAKP*,2,,FALSE,FALSE,418.333333333333,484,383,388,1189,697,750,0.11544836708045,0.0626932300905835,-0.00539908117889295,0.0844150115024999,0.0317194844218082,0.0893519074562507,0.0626681997449508,0.0438524013459508,0.137431638089373,0.00735838886334433,0.129242377017482,0.00961335404096826,0.135895664699444,0.0107822218601194,0.134388327612555,0.00508632577494981,missense,"A75T,N78C",0.142563914092755,0.14961531359011
PSD95-PDZ2 binding CRIPT,2,KVMEIKLIKGPKGLGFSIAGGVGNQHIPGDNSIYVTKIIEGGAAHKDGRLQIGDKILAVNSVGLEDVMHEDAVATLKFTYDVVYLKVAKP*,2,,FALSE,FALSE,314.666666666667,371,251,322,283,63,350,-0.197079023514162,0.0711807591465134,-0.541543684639252,0.116099456100486,-0.18423065646012,0.101667748164135,-0.263091287986506,0.0521072091867282,0.100749877281728,0.00835458158131766,0.0681851337798105,0.0132216433498297,0.109836653806442,0.0122683918892406,0.0966043333949629,0.00604377942854957,missense,"A75T,N78F",-0.312603858402408,-0.310556166612165
PSD95-PDZ2 binding CRIPT,2,KVMEIKLIKGPKGLGFSIAGGVGNQHIPGDNSIYVTKIIEGGAAHKDGRLQIGDKILAVNSVGLEDVMHEDAVATLKITYDVVYLKVAKP*,2,,FALSE,FALSE,114.333333333333,79,116,148,45,90,181,-0.274791987352467,0.123376539221328,-0.219947625172303,0.152885062924364,-0.0859080607606346,0.144639707789235,-0.202005064053894,0.0799928531609394,0.0916286020368724,0.0144808705962742,0.104809150323888,0.0174108634389524,0.121701381386138,0.0174538794253493,0.103689565349119,0.00927816261724127,missense,"A75T,N78I",-0.227251070457,-0.224265086395921
PSD95-PDZ2 binding CRIPT,2,KVMEIKLIKGPKGLGFSIAGGVGNQHIPGDNSIYVTKIIEGGAAHKDGRLQIGDKILAVNSVGLEDVMHEDAVATLKQTYDVVYLKVAKP*,2,,FALSE,FALSE,83.3333333333333,103,78,69,240,114,66,0.101563146031371,0.0961212676937208,-0.0462648015358043,0.179868831142838,-0.149686880972546,0.209986833361187,0.0381150580031951,0.078610828244777,0.135801910991487,0.0112818826643014,0.124588505260104,0.0204838301142686,0.114005100365633,0.0253394100860444,0.131540472674992,0.00911786514807317,missense,"A75T,N78Q",0.108257012052297,0.114931272128717
PSD95-PDZ2 binding CRIPT,2,KVMEIKLIKGPKGLGFSIAGGVGNQHIPGDNSIYVTKIIEGGAAHKDGRLQIGDKILAVNSVGLEDVMHEDAVATLKETYDVVYLKVAKP*,2,,FALSE,FALSE,188,223,169,172,526,457,259,0.104827779540019,0.0892548455121605,0.12248811325638,0.124850861796121,-0.0319107601024749,0.134169003749364,0.0784727999156041,0.063857526761995,0.13618508542385,0.0104759614437995,0.143806432101168,0.0142182713169513,0.128217312518654,0.0161903646644046,0.136221462007559,0.00740666814872325,missense,"A75T,N78E",0.164646907607231,0.1719410677997
PSD95-PDZ2 binding CRIPT,2,KVMEIKLIKGPKGLGFSIAGGVGNQHIPGDNSIYVTKIIEGGAAHKDGRLQIGDKILAVNSVGLEDVMHEDAVATLK*TYDVVYLKVAKP*,2,,FALSE,TRUE,131.666666666667,148,102,145,0,1,2,,,-1.41880569393669,0.465036437839879,-1.24991820246333,0.342238432847726,-1.30925275071877,0.275639885510076,,,-0.0317192568251433,0.0529593000028566,-0.0187613793155581,0.0412983988487377,-0.0247372088999754,0.0319707521422557,stop,"A75T,N78*",-1.77435401640446,-1.78837549948433
PSD95-PDZ2 binding CRIPT,2,KVMEIKLIKGPKGLGFSIAGGVGNQHIPGDNSIYVTKIIEGGAAHKDGRLQIGDKILAVNSVGLEDVMHEDAVARLKKTYDVVYLKVAKP*,2,,FALSE,FALSE,326.666666666667,362,266,352,578,447,334,-0.0182388425390342,0.0589735645199673,-0.00794040282992272,0.0977993482094594,-0.213750758731844,0.0985069535059033,-0.0567567663525379,0.0449404536686886,0.121740590220022,0.00692180670494157,0.128952966113799,0.011137589660645,0.106274421045121,0.0118869742986198,0.120536536955936,0.00521252612895041,missense,"A75R,N78K",-0.0243027401295012,-0.0190857234998409
PSD95-PDZ2 binding CRIPT,2,KVMEIKLIKGPKGLGFSIAGGVGNQHIPGDNSIYVTKIIEGGAAHKDGRLQIGDKILAVNSVGLEDVMHEDAVARLKTTYDVVYLKVAKP*,2,,FALSE,FALSE,602,760,465,581,2426,1964,1574,0.165597119322789,0.0383879447000926,0.174960780232465,0.0733181083549108,0.0350697126401836,0.0738982756891586,0.144446802574762,0.0308939325660125,0.143317664690291,0.00450564477790827,0.149782126662319,0.00834961603018864,0.136299941507415,0.00891741011741582,0.143873614681129,0.00358330674437696,missense,"A75R,N78T",0.256829149303638,0.265136678677995
PSD95-PDZ2 binding CRIPT,2,KVMEIKLIKGPKGLGFSIAGGVGNQHIPGDNSIYVTKIIEGGAAHKDGRLQIGDKILAVNSVGLEDVMHEDAVARLKRTYDVVYLKVAKP*,2,,FALSE,FALSE,1620,1827,1396,1637,3614,3494,3267,0.045611548429619,0.0313742382642376,0.0539689289105949,0.0442014686967557,0.0177778530530359,0.0437294896076193,0.0405996590579382,0.0220826623190392,0.129234796614318,0.00368243660608824,0.136003327345388,0.00503375359606632,0.134213308197052,0.00527689975740021,0.131828655077718,0.00256131046614198,missense,"A75R,N78R",0.111728623379727,0.1184410472485
PSD95-PDZ2 binding CRIPT,2,KVMEIKLIKGPKGLGFSIAGGVGNQHIPGDNSIYVTKIIEGGAAHKDGRLQIGDKILAVNSVGLEDVMHEDAVARLKSTYDVVYLKVAKP*,2,,FALSE,FALSE,1063.66666666667,1239,878,1074,4373,4608,4987,0.172156622169816,0.0371656590376239,0.277597989647295,0.0547094885527975,0.213518246500277,0.053408747748086,0.207458943102157,0.0266441111952169,0.144087562375079,0.00436218346328882,0.161470661844862,0.00623042837401933,0.157833580099682,0.00644490961508542,0.15118222868315,0.00309038103646231,missense,"A75R,N78S",0.34487292615182,0.354148330124072
PSD95-PDZ2 binding CRIPT,2,KVMEIKLIKGPKGLGFSIAGGVGNQHIPGDNSIYVTKIIEGGAAHKDGRLQIGDKILAVNSVGLEDVMHEDAVARLKMTYDVVYLKVAKP*,2,,FALSE,FALSE,396,458,307,423,562,516,824,-0.102277125168988,0.0667310860443111,-0.0688679833891989,0.093738028955712,-0.0235389942577985,0.0863387641469318,-0.0718767313893137,0.0460033036382433,0.111876903788403,0.00783231745561446,0.122014408713276,0.0106750783233277,0.129227545419865,0.0104186215679452,0.118782811606298,0.00533580332766988,missense,"A75R,N78M",-0.0454291265132719,-0.0404443544948511
PSD95-PDZ2 binding CRIPT,2,KVMEIKLIKGPKGLGFSIAGGVGNQHIPGDNSIYVTKIIEGGAAHKDGRLQIGDKILAVNSVGLEDVMHEDAVARLKITYDVVYLKVAKP*,2,,FALSE,FALSE,580,781,526,433,998,589,360,-0.0457400944850894,0.0564774562010045,-0.126522838051529,0.0781844154186763,-0.243984915299068,0.0909565403173643,-0.107913297588568,0.0408939411966052,0.118512731235001,0.0066288351092937,0.115448556026836,0.00890380102457979,0.102626022335547,0.0109758551915738,0.114603024185902,0.00474318169047728,missense,"A75R,N78I",-0.0957812549486247,-0.091350009230496
PSD95-PDZ2 binding CRIPT,2,KVMEIKLIKGPKGLGFSIAGGVGNQHIPGDNSIYVTKIIEGGAAHKDGRLQIGDKILAVNSVGLEDVMHEDAVARLKHTYDVVYLKVAKP*,2,,FALSE,FALSE,297.333333333333,371,183,338,946,795,718,0.132980370143623,0.0542289462447921,0.239388754656966,0.116056801504278,0.0213318647776303,0.0947301763367322,0.124341895484576,0.0436134745512156,0.139489392904459,0.00636492446699618,0.157119316070471,0.0132167857572342,0.134642175850793,0.0114312252215878,0.141541698890953,0.00505861327855079,missense,"A75R,N78H",0.228737547612497,0.236736263023342
PSD95-PDZ2 binding CRIPT,2,KVMEIKLIKGPKGLGFSIAGGVGNQHIPGDNSIYVTKIIEGGAAHKDGRLQIGDKILAVNSVGLEDVMHEDAVARLKPTYDVVYLKVAKP*,2,,FALSE,FALSE,742.333333333333,885,693,649,893,812,1185,-0.118440588718873,0.0436532381794965,-0.115568337705064,0.0625689273476745,-0.00516289398871174,0.0688793783852148,-0.0936066716952959,0.0317663651372199,0.109979776299411,0.00512363936592208,0.116696076915574,0.00712547732744198,0.131445015596672,0.00831177263563321,0.116262412447436,0.00368449792519351,missense,"A75R,N78P",-0.0757913075027027,-0.071140310167381
PSD95-PDZ2 binding CRIPT,2,KVMEIKLIKGPKGLGFSIAGGVGNQHIPGDNSIYVTKIIEGGAAHKDGRLQIGDKILAVNSVGLEDVMHEDAVARLKLTYDVVYLKVAKP*,2,,FALSE,FALSE,678.333333333333,861,580,594,975,1363,1428,-0.094115437456828,0.0413118860312968,0.00954516645699538,0.066970718818398,-0.0272711601833561,0.0730359572044279,-0.0583419219281274,0.0316804075329291,0.112834852068951,0.00484883171049283,0.130944258481959,0.00762676233670038,0.128777179645101,0.0088133529184019,0.120352678890837,0.00367452792663383,missense,"A75R,N78L",-0.0265176003548283,-0.0213249319190634
PSD95-PDZ2 binding CRIPT,2,KVMEIKLIKGPKGLGFSIAGGVGNQHIPGDNSIYVTKIIEGGAAHKDGRLQIGDKILAVNSVGLEDVMHEDAVARLKETYDVVYLKVAKP*,2,,FALSE,FALSE,555.333333333333,681,473,512,1346,1650,1988,0.0664198676996947,0.0526974963671707,0.166310216858537,0.0758303440353144,0.168673365807529,0.0775999277607384,0.115489685030191,0.0377946140736792,0.131677097075797,0.00618517613200089,0.148796982824899,0.00863571456408929,0.152422084512343,0.00936409374198518,0.140514954064729,0.0043836988127672,missense,"A75R,N78E",0.216368787634883,0.224231531952502
PSD95-PDZ2 binding CRIPT,2,KVMEIKLIKGPKGLGFSIAGGVGNQHIPGDNSIYVTKIIEGGAAHKDGRLQIGDKILAVNSVGLEDVMHEDAVARLKDTYDVVYLKVAKP*,2,,FALSE,FALSE,535.666666666667,632,451,524,1939,1909,2150,0.19129633150809,0.0516833402316688,0.219692482332148,0.0779229047155511,0.072922136851044,0.0772962440497016,0.16987038804394,0.0376240079093051,0.14633401584125,0.00606614326031144,0.154876264322024,0.00887401965122097,0.140867647417719,0.00932744779629783,0.146822430118701,0.00436391064827478,missense,"A75R,N78D",0.292352279719369,0.301050318642474
PSD95-PDZ2 binding CRIPT,2,KVMEIKLIKGPKGLGFSIAGGVGNQHIPGDNSIYVTKIIEGGAAHKDGRLQIGDKILAVNSVGLEDVMHEDAVARLKATYDVVYLKVAKP*,2,,FALSE,FALSE,1229,1338,997,1352,4654,4910,3446,0.185531233323847,0.0364349382657464,0.277824205019637,0.0512756775464756,0.049113561272352,0.0485861643574434,0.170963362709935,0.0253407818490191,0.145657358501793,0.00427641778201463,0.161496423713813,0.00583937895844745,0.137994632712481,0.00586296161266258,0.146949201402471,0.00293921126141357,missense,"A75R,N78A",0.293879439672802,0.302594266827612
PSD95-PDZ2 binding CRIPT,2,KVMEIKLIKGPKGLGFSIAGGVGNQHIPGDNSIYVTKIIEGGAAHKDGRLQIGDKILAVNSVGLEDVMHEDAVARLKGTYDVVYLKVAKP*,2,,FALSE,FALSE,1556.33333333333,1886,1235,1548,6494,7802,5037,0.202880846035676,0.035547827915963,0.322224392785535,0.0467273937816068,0.144897825059883,0.0452451292267289,0.218034182881579,0.0239880502177276,0.147693705915662,0.0041722964453253,0.166552807843624,0.00532141110732446,0.149553056167191,0.00545979414766522,0.152408823191442,0.00278231144403417,missense,"A75R,N78G",0.35964919059011,0.36908703160804
PSD95-PDZ2 binding CRIPT,2,KVMEIKLIKGPKGLGFSIAGGVGNQHIPGDNSIYVTKIIEGGAAHKDGRLQIGDKILAVNSVGLEDVMHEDAVARLKVTYDVVYLKVAKP*,2,,FALSE,FALSE,1314.33333333333,1480,1223,1240,2231,2039,1327,-0.0336163836975083,0.0373619385525024,-0.0304137456208753,0.0477782249612199,-0.148477206319781,0.0513200292518873,-0.0611292004809661,0.0255310631429452,0.119935707500745,0.00438522105433809,0.126393655904772,0.00544108190979317,0.114151073527885,0.00619286098097678,0.12002938971373,0.00296128149291929,missense,"A75R,N78V",-0.0304121281214762,-0.0252622726434361
PSD95-PDZ2 binding CRIPT,2,KVMEIKLIKGPKGLGFSIAGGVGNQHIPGDNSIYVTKIIEGGAAHKDGRLQIGDKILAVNSVGLEDVMHEDAVARLK*TYDVVYLKVAKP*,2,,FALSE,TRUE,407.333333333333,483,331,408,12,8,12,-1.09341938453373,0.169661043754521,-1.15444920410449,0.182478371226506,-1.04352121027891,0.156991694968991,-1.09159923532169,0.0974296699523149,-0.00445479825919766,0.0199133452384383,-0.00161379945978732,0.020781009872488,0.00614483952575029,0.0189444113006838,0.000507855256011103,0.011300613565352,stop,"A75R,N78*",-1.47023742269009,-1.48091571972784
PSD95-PDZ2 binding CRIPT,2,KVMEIKLIKGPKGLGFSIAGGVGNQHIPGDNSIYVTKIIEGGAAHKDGRLQIGDKILAVNSVGLEDVMHEDAVARLKYTYDVVYLKVAKP*,2,,FALSE,FALSE,149,121,125,201,246,340,408,-0.00388087199991538,0.0970977110946619,0.0462645628789698,0.143507404483966,-0.047055843294168,0.124778676036934,-0.00542575411246431,0.0675966428698831,0.123425804562346,0.0113964891415365,0.135125938395189,0.0163429165292946,0.126389733771745,0.0150572204527466,0.12649028732302,0.00784035848383275,missense,"A75R,N78Y",0.0474195684483437,0.0534250360402404
PSD95-PDZ2 binding CRIPT,2,KVMEIKLIKGPKGLGFSIAGGVGNQHIPGDNSIYVTKIIEGGAAHKDGRLQIGDKILAVNSVGLEDVMHEDAVARLKWTYDVVYLKVAKP*,2,,FALSE,FALSE,1049,1246,902,999,1199,1148,823,-0.142815203128408,0.0516808618056403,-0.0889534780110848,0.0576333532579165,-0.189113520550238,0.058603100660282,-0.139986315474268,0.0321637928650136,0.107118894973624,0.00606585236411004,0.11972703153413,0.00656340406255984,0.109247431646207,0.00707171957486694,0.110882958407395,0.00373059453184475,missense,"A75R,N78W",-0.140595311508862,-0.136656711478208
PSD95-PDZ2 binding CRIPT,2,KVMEIKLIKGPKGLGFSIAGGVGNQHIPGDNSIYVTKIIEGGAAHKDGRLQIGDKILAVNSVGLEDVMHEDAVARLKCTYDVVYLKVAKP*,2,,FALSE,FALSE,714.666666666667,857,621,666,3238,2040,2435,0.214877540229567,0.0503838870068042,0.167456180585716,0.0659656049908793,0.185081868104148,0.0681527781237867,0.194243425052483,0.0345232133112402,0.149101774072714,0.00591362468494908,0.14892748751632,0.0075122979197273,0.154402121841049,0.00822409274781241,0.149649395177521,0.00400425756194684,missense,"A75R,N78C",0.326407530239857,0.335479942151988
PSD95-PDZ2 binding CRIPT,2,KVMEIKLIKGPKGLGFSIAGGVGNQHIPGDNSIYVTKIIEGGAAHKDGRLQIGDKILAVNSVGLEDVMHEDAVARLKFTYDVVYLKVAKP*,2,,FALSE,FALSE,465,563,398,434,744,394,675,-0.0768683717660077,0.0571017866640937,-0.158817506700159,0.0831544701109186,-0.039575935696217,0.084826883900475,-0.0881660123515144,0.0411594205154168,0.114859163400834,0.00670211361671795,0.111770773155885,0.0094698010109458,0.127292344868814,0.0102361808265295,0.116893460349116,0.00477397394496147,missense,"A75R,N78F",-0.0681893407521426,-0.0634547741882474
PSD95-PDZ2 binding CRIPT,2,KVMEIKLIKGPKGLGFSIAGGVGNQHIPGDNSIYVTKIIEGGAAHKDGRLQIGDKILAVNSVGLEDVMHEDAVASLKKTYDVVYLKVAKP*,2,,FALSE,FALSE,607.333333333333,712,504,606,1595,1352,883,0.0655447768350664,0.0518774002921891,0.0312753537780361,0.0733475343595955,-0.0503065707851296,0.0721319394086552,0.0273452922435376,0.0365234301536079,0.13157438648227,0.00608892035101309,0.133418936627179,0.00835296712374427,0.125997463858184,0.00870426380416794,0.130291315605089,0.00423625750194017,missense,"A75S,N78K",0.0932089459921024,0.0997177810787221
PSD95-PDZ2 binding CRIPT,2,KVMEIKLIKGPKGLGFSIAGGVGNQHIPGDNSIYVTKIIEGGAAHKDGRLQIGDKILAVNSVGLEDVMHEDAVASLKTTYDVVYLKVAKP*,2,,FALSE,FALSE,1365.33333333333,1531,1302,1263,1662,3002,3201,-0.110912104828061,0.0384425518228033,0.0482968738563692,0.0464986532190984,0.0952284471339926,0.0498813904946333,-0.00937019736614436,0.0254734252455991,0.110863404594524,0.00451205408945647,0.135357382123021,0.00529536166455611,0.14355938163133,0.00601925839431826,0.126032781627248,0.00295459622338132,missense,"A75S,N78T",0.0419081911373898,0.0478530715726509
PSD95-PDZ2 binding CRIPT,2,KVMEIKLIKGPKGLGFSIAGGVGNQHIPGDNSIYVTKIIEGGAAHKDGRLQIGDKILAVNSVGLEDVMHEDAVASLKRTYDVVYLKVAKP*,2,,FALSE,FALSE,3459.33333333333,3966,2863,3549,6572,5582,5263,0.0204059020223955,0.0293007157929574,0.0217603851340077,0.0328671707961559,-0.0524470425382944,0.0315957245774025,-0.00278917625983713,0.0179831597276295,0.126276375943564,0.00343906448060488,0.132335352550891,0.00374298058561613,0.12573917008489,0.00381270105947747,0.126796097118558,0.00208581984179362,missense,"A75S,N78R",0.0511035295097624,0.0571494952772102
PSD95-PDZ2 binding CRIPT,2,KVMEIKLIKGPKGLGFSIAGGVGNQHIPGDNSIYVTKIIEGGAAHKDGRLQIGDKILAVNSVGLEDVMHEDAVASLKSTYDVVYLKVAKP*,2,,FALSE,FALSE,2387,2713,1961,2487,8784,8507,6877,0.200560170023178,0.0298802150562077,0.235464016740034,0.0387294926658985,0.109075239200056,0.0366715181352203,0.182871108808355,0.0198798091495702,0.147421325046131,0.00350708108971653,0.156672358894941,0.00441059378181024,0.145230293740066,0.00442520429320365,0.148330349846866,0.0023058072665359,missense,"A75S,N78S",0.310517549908056,0.319415281577303
PSD95-PDZ2 binding CRIPT,2,KVMEIKLIKGPKGLGFSIAGGVGNQHIPGDNSIYVTKIIEGGAAHKDGRLQIGDKILAVNSVGLEDVMHEDAVASLKMTYDVVYLKVAKP*,2,,FALSE,FALSE,1250.33333333333,1415,1197,1139,2197,1731,1338,-0.00515384400583071,0.0503095375211478,-0.0494427236220852,0.0517908935706876,-0.103232203615972,0.0549822900140151,-0.0497111103027293,0.0301689756113109,0.123276394123322,0.00590489818566903,0.124226596997744,0.00589805281230558,0.119610852407849,0.00663479120016328,0.121353744243739,0.00349922087607208,missense,"A75S,N78M",-0.0144581901141164,-0.00913295129966695
PSD95-PDZ2 binding CRIPT,2,KVMEIKLIKGPKGLGFSIAGGVGNQHIPGDNSIYVTKIIEGGAAHKDGRLQIGDKILAVNSVGLEDVMHEDAVASLKITYDVVYLKVAKP*,2,,FALSE,FALSE,871.666666666667,934,863,818,449,689,761,-0.315130296985022,0.0560340627267614,-0.220655303761371,0.0595805700945117,-0.191928171768307,0.0646371702124303,-0.248305412643472,0.0345126567922423,0.0868940402997048,0.00657679341997197,0.104728558439781,0.00678515709571757,0.108907783677226,0.00779985933688052,0.0983193085514924,0.00400303313881322,missense,"A75S,N78I",-0.291944279179874,-0.289669474439136
PSD95-PDZ2 binding CRIPT,2,KVMEIKLIKGPKGLGFSIAGGVGNQHIPGDNSIYVTKIIEGGAAHKDGRLQIGDKILAVNSVGLEDVMHEDAVASLKQTYDVVYLKVAKP*,2,,FALSE,FALSE,266,308,257,233,857,378,488,0.153572051667755,0.0550195309666365,-0.147048635067911,0.105037066982702,0.0364474439854849,0.112703056529367,0.0805919950571062,0.0447343036457664,0.141906266301886,0.00645771646071455,0.113111036311096,0.0119618358673056,0.136466194309975,0.0136000382578089,0.136467261930472,0.0051886153249143,missense,"A75S,N78Q",0.167607955154172,0.174934666457082
PSD95-PDZ2 binding CRIPT,2,KVMEIKLIKGPKGLGFSIAGGVGNQHIPGDNSIYVTKIIEGGAAHKDGRLQIGDKILAVNSVGLEDVMHEDAVASLKHTYDVVYLKVAKP*,2,,FALSE,FALSE,186.666666666667,187,197,176,291,371,789,-0.0394476793140349,0.0756396824959811,0.0134162776960237,0.113563333786959,0.222932575032895,0.128749692442632,0.0242898500814565,0.0565550045752265,0.119251280479494,0.00887793142100246,0.131385108541804,0.0129328245573284,0.158969620524476,0.0155364086549389,0.129936922829645,0.00655966762695745,missense,"A75S,N78H",0.0889397263522166,0.0954016294535195
PSD95-PDZ2 binding CRIPT,2,KVMEIKLIKGPKGLGFSIAGGVGNQHIPGDNSIYVTKIIEGGAAHKDGRLQIGDKILAVNSVGLEDVMHEDAVASLKPTYDVVYLKVAKP*,2,,FALSE,FALSE,1062.66666666667,1236,950,1002,1118,981,1287,-0.165124188266992,0.0405843528335743,-0.160393104389498,0.0542954546928051,-0.115005740828158,0.0564578765042864,-0.151372328923535,0.0281710124160366,0.104500459337765,0.00476344015909088,0.111591340870748,0.00618327735182302,0.118190122913492,0.00681285232235801,0.109562324373603,0.00326748233073326,missense,"A75S,N78P",-0.156504430274346,-0.152740720877412
PSD95-PDZ2 binding CRIPT,2,KVMEIKLIKGPKGLGFSIAGGVGNQHIPGDNSIYVTKIIEGGAAHKDGRLQIGDKILAVNSVGLEDVMHEDAVASLKLTYDVVYLKVAKP*,2,,FALSE,FALSE,1659,2138,1357,1482,2805,1879,2654,-0.0655731722974653,0.0328608562452914,-0.0675521465789422,0.0451823574602753,-0.00543173917206614,0.0461844714479445,-0.051127537770002,0.0230342745082412,0.11618489617706,0.00385692296099495,0.122164258898592,0.00514545921323895,0.131412573665711,0.00557314591059968,0.121189456512303,0.0026716854845477,missense,"A75S,N78L",-0.0164372948200734,-0.0111338125140342
PSD95-PDZ2 binding CRIPT,2,KVMEIKLIKGPKGLGFSIAGGVGNQHIPGDNSIYVTKIIEGGAAHKDGRLQIGDKILAVNSVGLEDVMHEDAVASLKETYDVVYLKVAKP*,2,,FALSE,FALSE,769.666666666667,813,700,796,1527,1772,1559,0.0476358248449781,0.0517343632799444,0.0971540337871058,0.0632250333914745,0.0293320659483331,0.0638531117626932,0.056724193239745,0.03392155427904,0.129472388663884,0.00607213190421546,0.140921335352316,0.00720019602468792,0.135607571513895,0.00770524588768801,0.13369889778509,0.00393447269842092,missense,"A75S,N78E",0.13425864501368,0.141218743805203
PSD95-PDZ2 binding CRIPT,2,KVMEIKLIKGPKGLGFSIAGGVGNQHIPGDNSIYVTKIIEGGAAHKDGRLQIGDKILAVNSVGLEDVMHEDAVASLKDTYDVVYLKVAKP*,2,,FALSE,FALSE,1219,1347,1147,1163,4072,3807,5422,0.108231504971961,0.0504966346974443,0.172817299698248,0.0527726002372103,0.259230210196256,0.0540532927664556,0.176701142846814,0.0302405651015726,0.136584585262606,0.00592685803327034,0.149538022718143,0.00600985157394386,0.163349707827264,0.00652268777992537,0.147614711570796,0.00350752435452157,missense,"A75S,N78D",0.301896558750922,0.310699518947972
PSD95-PDZ2 binding CRIPT,2,KVMEIKLIKGPKGLGFSIAGGVGNQHIPGDNSIYVTKIIEGGAAHKDGRLQIGDKILAVNSVGLEDVMHEDAVASLKATYDVVYLKVAKP*,2,,FALSE,FALSE,1674,1829,1521,1672,4083,4584,4971,0.0777218761624912,0.0360969485517846,0.138090949351645,0.0430780913027877,0.100496603779038,0.0440145463161506,0.1020218403137,0.0234241043031891,0.13300362903285,0.00423674747401571,0.145583314965451,0.00490582108243378,0.14419509759261,0.00531129795618073,0.138952853846452,0.00271690082676452,missense,"A75S,N78A",0.197550828033445,0.205206704520827
PSD95-PDZ2 binding CRIPT,2,KVMEIKLIKGPKGLGFSIAGGVGNQHIPGDNSIYVTKIIEGGAAHKDGRLQIGDKILAVNSVGLEDVMHEDAVASLKGTYDVVYLKVAKP*,2,,FALSE,FALSE,3871.33333333333,4395,3279,3940,11697,13310,11751,0.117681474088347,0.0347277411587199,0.222951293681608,0.0320690149478557,0.106224134914637,0.0306720851974682,0.149164186389193,0.0186842741144926,0.137693740866879,0.00407604175797302,0.155247384419001,0.00365208496630615,0.144886246927559,0.00370124418075251,0.14442077173865,0.00216714027277656,missense,"A75S,N78G",0.26342051859198,0.271800507589582
PSD95-PDZ2 binding CRIPT,2,KVMEIKLIKGPKGLGFSIAGGVGNQHIPGDNSIYVTKIIEGGAAHKDGRLQIGDKILAVNSVGLEDVMHEDAVASLKVTYDVVYLKVAKP*,2,,FALSE,FALSE,2643.66666666667,3019,2338,2574,3742,2287,2205,-0.122442356589117,0.0365918361100091,-0.174749583051748,0.0375098169061477,-0.205368939909319,0.037786040838258,-0.166584445561544,0.0215266846710263,0.10951008341411,0.00429483309333673,0.109956395738297,0.00427169461346358,0.107285867053479,0.00455969533423908,0.107797910599839,0.00249682406734537,missense,"A75S,N78V",-0.177759575575799,-0.174229526250573
PSD95-PDZ2 binding CRIPT,2,KVMEIKLIKGPKGLGFSIAGGVGNQHIPGDNSIYVTKIIEGGAAHKDGRLQIGDKILAVNSVGLEDVMHEDAVASLK*TYDVVYLKVAKP*,2,,FALSE,TRUE,621.666666666667,662,577,626,4,40,383,-1.31500559907517,0.286770391618856,-0.878228711327676,0.100698241597885,-0.358842325268229,0.0947531871574773,-0.641737292854092,0.0670915440813876,-0.0304626707359623,0.0336586271432523,0.0298427548090652,0.011467721564603,0.0887660151815577,0.0114340019700817,0.0526861698502518,0.00778177339138699,stop,"A75S,N78*",-0.841667370258885,-0.845435729893627
PSD95-PDZ2 binding CRIPT,2,KVMEIKLIKGPKGLGFSIAGGVGNQHIPGDNSIYVTKIIEGGAAHKDGRLQIGDKILAVNSVGLEDVMHEDAVASLKYTYDVVYLKVAKP*,2,,FALSE,FALSE,790.333333333333,852,716,803,1082,1213,1764,-0.0834027924970449,0.0528275556933527,-0.0515335974253335,0.0637076285448943,0.0657945659165663,0.0631582293955251,-0.0304983800807106,0.034191182625008,0.114092209637785,0.00620044137030443,0.123988484015611,0.00725515494710828,0.140007553287363,0.00762139344331618,0.123582178763538,0.00396574618775472,missense,"A75S,N78Y",0.012386816548946,0.0180071653752513
PSD95-PDZ2 binding CRIPT,2,KVMEIKLIKGPKGLGFSIAGGVGNQHIPGDNSIYVTKIIEGGAAHKDGRLQIGDKILAVNSVGLEDVMHEDAVASLKWTYDVVYLKVAKP*,2,,FALSE,FALSE,1084,1309,937,1006,545,458,553,-0.35922782228812,0.0548315348124957,-0.349894663088933,0.0596583342440178,-0.33655948132757,0.0613025354323206,-0.349389766504274,0.0337161145299519,0.081718254355632,0.00643565109887273,0.0900105160545474,0.00679401303600106,0.091454917678242,0.00739746421130117,0.0865947977218518,0.00391064427719622,missense,"A75S,N78W",-0.433184494472892,-0.432462358432624
PSD95-PDZ2 binding CRIPT,2,KVMEIKLIKGPKGLGFSIAGGVGNQHIPGDNSIYVTKIIEGGAAHKDGRLQIGDKILAVNSVGLEDVMHEDAVASLKCTYDVVYLKVAKP*,2,,FALSE,FALSE,955.666666666667,1076,813,978,1875,2497,3455,0.0303405068232953,0.0509940916012185,0.142945453336267,0.0599174500739273,0.180373459651669,0.0585383107597021,0.109036324248811,0.0323605380327267,0.127442413890932,0.00598524522013944,0.146136155801065,0.00682352167630334,0.153833951490936,0.00706390128533921,0.13976644556189,0.00375341449122945,missense,"A75S,N78C",0.207351822780157,0.21511544264463
PSD95-PDZ2 binding CRIPT,2,KVMEIKLIKGPKGLGFSIAGGVGNQHIPGDNSIYVTKIIEGGAAHKDGRLQIGDKILAVNSVGLEDVMHEDAVASLKFTYDVVYLKVAKP*,2,,FALSE,FALSE,1096.33333333333,1209,961,1119,1273,979,1371,-0.0939759769294009,0.0514431530419727,-0.149163366737729,0.0570664052967671,-0.085065541138788,0.0554569143879427,-0.107884735173602,0.0314643302376862,0.112851220738908,0.00603795216632531,0.112870206346356,0.00649883886999129,0.121803049428185,0.00669206479896601,0.114606337065995,0.0036494656841467,missense,"A75S,N78F",-0.0957413460855315,-0.0913096616450285
PSD95-PDZ2 binding CRIPT,2,KVMEIKLIKGPKGLGFSIAGGVGNQHIPGDNSIYVTKIIEGGAAHKDGRLQIGDKILAVNSVGLEDVMHEDAVAMLKKTYDVVYLKVAKP*,2,,FALSE,FALSE,105.666666666667,148,89,80,45,137,157,-0.442509138732439,0.120776260006346,-0.0320428908212966,0.16885511573648,0.0368380369738985,0.192103415264075,-0.233020886068223,0.087462233674373,0.0719434140648527,0.0141756723222427,0.126208125519631,0.0192295656934831,0.136513327721874,0.0231813925682344,0.100092120965214,0.0101445166015686,missense,"A75M,N78K",-0.270587959020646,-0.268078381982233
PSD95-PDZ2 binding CRIPT,2,KVMEIKLIKGPKGLGFSIAGGVGNQHIPGDNSIYVTKIIEGGAAHKDGRLQIGDKILAVNSVGLEDVMHEDAVAMLKTTYDVVYLKVAKP*,2,,FALSE,FALSE,123.333333333333,126,119,125,236,140,377,0.0432248233344497,0.0952407711628362,-0.105771921706136,0.148736566467954,0.148366198140822,0.154235107993753,0.0315012693359595,0.0711597447171466,0.128954663474986,0.011178537600445,0.117811712791873,0.0169384241836194,0.1499715896839,0.0186117700265365,0.130773356559666,0.00825363338345648,missense,"A75M,N78T",0.0990158891723974,0.105588560602673
PSD95-PDZ2 binding CRIPT,2,KVMEIKLIKGPKGLGFSIAGGVGNQHIPGDNSIYVTKIIEGGAAHKDGRLQIGDKILAVNSVGLEDVMHEDAVAMLKRTYDVVYLKVAKP*,2,,FALSE,FALSE,655.666666666667,709,557,701,1022,1519,1092,-0.0604719293464044,0.0537585396365295,0.120298908443168,0.0692591070365665,-0.051616717197286,0.0676800964500721,-0.00920589616211023,0.0359720005694144,0.116783635933587,0.00630971220974796,0.143557120982648,0.00788736866409256,0.12583936662571,0.0081670535774097,0.126051838495818,0.00417229862121601,missense,"A75M,N78R",0.0421377611602901,0.0480851652832162
PSD95-PDZ2 binding CRIPT,2,KVMEIKLIKGPKGLGFSIAGGVGNQHIPGDNSIYVTKIIEGGAAHKDGRLQIGDKILAVNSVGLEDVMHEDAVAMLKSTYDVVYLKVAKP*,2,,FALSE,FALSE,286.333333333333,415,210,234,1094,666,1016,0.0984736465700799,0.0546841411782572,0.0756823794635075,0.110505735124359,0.188069082362592,0.111755517537951,0.109166147350077,0.0448847278327758,0.135439292278168,0.00641835130948333,0.138476099473246,0.0125846189723787,0.154762593237745,0.0134856973789467,0.139781503405152,0.00520606263443621,missense,"A75M,N78S",0.207533218239221,0.215298832203258
PSD95-PDZ2 binding CRIPT,2,KVMEIKLIKGPKGLGFSIAGGVGNQHIPGDNSIYVTKIIEGGAAHKDGRLQIGDKILAVNSVGLEDVMHEDAVAMLKMTYDVVYLKVAKP*,2,,FALSE,FALSE,70.3333333333333,58,76,77,43,137,33,-0.204382466718772,0.126645638222714,0.0112641312142923,0.181182106338976,-0.35805874574604,0.207082405665327,-0.178673372098416,0.0927958712374199,0.0998926623150844,0.0148645691495345,0.131140017701814,0.0206333885777337,0.0888605708378813,0.0249889286616969,0.106395747508452,0.0107631513257459,missense,"A75M,N78M",-0.194650840361253,-0.191306478505345
PSD95-PDZ2 binding CRIPT,2,KVMEIKLIKGPKGLGFSIAGGVGNQHIPGDNSIYVTKIIEGGAAHKDGRLQIGDKILAVNSVGLEDVMHEDAVAMLKITYDVVYLKVAKP*,2,,FALSE,FALSE,127.666666666667,143,98,142,35,181,5,-0.500469888831355,0.128858329749441,0.0179237861046534,0.16079203158447,-1.00667659749263,0.243707257549597,-0.400869485850052,0.0929517753020617,0.0651404827527682,0.0151242757345159,0.13189843281202,0.018311325190571,0.0105909313968882,0.0294085016719716,0.080623799205033,0.0107812342319966,missense,"A75M,N78I",-0.505114584204032,-0.505183183286305
PSD95-PDZ2 binding CRIPT,2,KVMEIKLIKGPKGLGFSIAGGVGNQHIPGDNSIYVTKIIEGGAAHKDGRLQIGDKILAVNSVGLEDVMHEDAVAMLKQTYDVVYLKVAKP*,2,,FALSE,FALSE,61,61,,,111,135,7,0.0355054535058006,0.107134364029212,,,,,0.0355054535058006,0.107134364029212,0.128048630640227,0.0125745046158091,,,,,0.131237791448648,0.0124262357458094,missense,"A75M,N78Q",0.104610739538657,0.111244915753738
PSD95-PDZ2 binding CRIPT,2,KVMEIKLIKGPKGLGFSIAGGVGNQHIPGDNSIYVTKIIEGGAAHKDGRLQIGDKILAVNSVGLEDVMHEDAVAMLKHTYDVVYLKVAKP*,2,,FALSE,FALSE,63,63,,,21,2,13,-0.41794658899575,0.153415139691605,,,,,-0.41794658899575,0.153415139691605,0.0748263536131364,0.0180065415953848,,,,,0.0786430705054527,0.0177942223306088,missense,"A75M,N78H",-0.528975583782669,-0.529306489369721
PSD95-PDZ2 binding CRIPT,2,KVMEIKLIKGPKGLGFSIAGGVGNQHIPGDNSIYVTKIIEGGAAHKDGRLQIGDKILAVNSVGLEDVMHEDAVAMLKPTYDVVYLKVAKP*,2,,FALSE,FALSE,78.5,100,,57,119,178,82,-0.0779606493190144,0.102956065080966,,,-0.0437628789467187,0.227872011912495,-0.0721631092406884,0.0938240057004752,0.114730961313142,0.0120840920400962,,,0.1267871004669,0.0274976400403683,0.118749595385473,0.0108824019633176,missense,"A75M,N78P",-0.0458292682546834,-0.0408488950369608
PSD95-PDZ2 binding CRIPT,2,KVMEIKLIKGPKGLGFSIAGGVGNQHIPGDNSIYVTKIIEGGAAHKDGRLQIGDKILAVNSVGLEDVMHEDAVAMLKLTYDVVYLKVAKP*,2,,FALSE,FALSE,245.666666666667,320,123,294,168,407,276,-0.278326870392281,0.0834470421332187,0.122809950014194,0.143918948961306,-0.156478036895773,0.103692249223683,-0.170569383699564,0.0592460410350978,0.0912137080530115,0.00979429173811749,0.143843083528932,0.0163897840555065,0.113185601913552,0.0125126913138587,0.107335708007942,0.00687179393445867,missense,"A75M,N78L",-0.183327534404703,-0.179858694242754
PSD95-PDZ2 binding CRIPT,2,KVMEIKLIKGPKGLGFSIAGGVGNQHIPGDNSIYVTKIIEGGAAHKDGRLQIGDKILAVNSVGLEDVMHEDAVAMLKETYDVVYLKVAKP*,2,,FALSE,FALSE,142.333333333333,162,127,138,192,351,354,-0.0790438114850676,0.0958423286967854,0.128471021552076,0.14180321645696,0.106349489297125,0.147465439658906,0.0130729606962023,0.0699145710057808,0.114603829110696,0.011249143218501,0.14448777792601,0.0161488401136858,0.144901373619328,0.0177948645123316,0.128635905055387,0.00810920892896775,missense,"A75M,N78E",0.0732669163555985,0.0795565265905979
PSD95-PDZ2 binding CRIPT,2,KVMEIKLIKGPKGLGFSIAGGVGNQHIPGDNSIYVTKIIEGGAAHKDGRLQIGDKILAVNSVGLEDVMHEDAVAMLKDTYDVVYLKVAKP*,2,,FALSE,FALSE,273,360,240,219,1050,394,968,0.161550265994058,0.0865168041595569,-0.0143892605324865,0.108282268186068,0.247570454602995,0.118391203741895,0.130993916546286,0.0586987682897555,0.142842680063997,0.01015459384211,0.128218557018176,0.0123314060130279,0.161942708522824,0.0142864350786996,0.1423132494821,0.00680831719464226,missense,"A75M,N78D",0.238032090744102,0.246132982055597
PSD95-PDZ2 binding CRIPT,2,KVMEIKLIKGPKGLGFSIAGGVGNQHIPGDNSIYVTKIIEGGAAHKDGRLQIGDKILAVNSVGLEDVMHEDAVAMLKATYDVVYLKVAKP*,2,,FALSE,FALSE,279.666666666667,373,284,182,1156,361,477,0.144979172250144,0.0641103394306371,-0.124092642813567,0.0980296154390117,0.110198157214703,0.127178027694278,0.0712963961354359,0.0494354561162531,0.140897708470055,0.00752471689542889,0.115725311627473,0.0111638129633765,0.145365797855303,0.0153467536325793,0.135389089631174,0.00573388975114167,missense,"A75M,N78A",0.154619670193849,0.161803599899543
PSD95-PDZ2 binding CRIPT,2,KVMEIKLIKGPKGLGFSIAGGVGNQHIPGDNSIYVTKIIEGGAAHKDGRLQIGDKILAVNSVGLEDVMHEDAVAMLKGTYDVVYLKVAKP*,2,,FALSE,FALSE,891,1104,807,762,3399,3542,3236,0.155265205310194,0.0604150988852384,0.25166450359179,0.0614788280314543,0.213291105788169,0.0657976313418945,0.205825611306751,0.0360484662462155,0.142104994025572,0.00709100153513636,0.158517303448877,0.00700133458931854,0.15780617070663,0.00793989383322358,0.150992782783837,0.00418116767583732,missense,"A75M,N78G",0.342590751654808,0.35184106744022
PSD95-PDZ2 binding CRIPT,2,KVMEIKLIKGPKGLGFSIAGGVGNQHIPGDNSIYVTKIIEGGAAHKDGRLQIGDKILAVNSVGLEDVMHEDAVAMLKVTYDVVYLKVAKP*,2,,FALSE,FALSE,377.333333333333,409,377,346,256,470,499,-0.246985454224512,0.0703396935324829,-0.0897643428173891,0.0857160082358768,-0.057928501422303,0.0952334968364564,-0.152791558436047,0.0472201890176761,0.0948922922854259,0.00825586457728577,0.119634688592707,0.0097615142079988,0.125077714638811,0.0114919616227377,0.109397711640241,0.00547694669224277,missense,"A75M,N78V",-0.158487450140837,-0.154745540292089
PSD95-PDZ2 binding CRIPT,2,KVMEIKLIKGPKGLGFSIAGGVGNQHIPGDNSIYVTKIIEGGAAHKDGRLQIGDKILAVNSVGLEDVMHEDAVAMLK*TYDVVYLKVAKP*,2,,FALSE,TRUE,171.333333333333,205,164,145,3,3,4,-1.25304938493337,0.334664155825798,-1.24774248850434,0.282300937952053,-1.07001775707461,0.262070807286336,-1.17725041241693,0.16658193310811,-0.0231907864272848,0.0392799827609929,-0.012238229364106,0.0321490077928868,0.00294746350758218,0.0316244573581756,-0.00942660161164083,0.0193214043929884,stop,"A75M,N78*",-1.58991361619567,-1.60190752635014
PSD95-PDZ2 binding CRIPT,2,KVMEIKLIKGPKGLGFSIAGGVGNQHIPGDNSIYVTKIIEGGAAHKDGRLQIGDKILAVNSVGLEDVMHEDAVAMLKYTYDVVYLKVAKP*,2,,FALSE,FALSE,283,337,269,243,626,188,550,0.0410120344249747,0.0877949276541754,-0.248605105255148,0.106073358479714,0.0738584275064469,0.113694390972447,-0.0373704351883058,0.0581263967464523,0.12869494546006,0.0103046089183023,0.101545577920652,0.0120798508610028,0.140980630943863,0.0137196639961637,0.122785106996707,0.00674192931064512,missense,"A75M,N78Y",0.00278483062500364,0.00829962379936142
PSD95-PDZ2 binding CRIPT,2,KVMEIKLIKGPKGLGFSIAGGVGNQHIPGDNSIYVTKIIEGGAAHKDGRLQIGDKILAVNSVGLEDVMHEDAVAMLKWTYDVVYLKVAKP*,2,,FALSE,FALSE,157.333333333333,168,135,169,63,75,108,-0.386478996136063,0.111840168515739,-0.311553286535829,0.14518060653173,-0.254364041373291,0.139038459742953,-0.328479364773208,0.0747184484986222,0.0785197473738409,0.0131268312270988,0.0943769103801841,0.016533464198257,0.101373558418073,0.0167779688505455,0.0890201407367127,0.00866639816288862,missense,"A75M,N78W",-0.403967414583098,-0.402924092077842
PSD95-PDZ2 binding CRIPT,2,KVMEIKLIKGPKGLGFSIAGGVGNQHIPGDNSIYVTKIIEGGAAHKDGRLQIGDKILAVNSVGLEDVMHEDAVAMLKCTYDVVYLKVAKP*,2,,FALSE,FALSE,105,111,101,103,210,399,236,0.0459038095296517,0.0966994673907932,0.226449362805959,0.156821356483287,0.0770367677805179,0.169712067634529,0.0920977079313638,0.0740589312305175,0.129269099693304,0.0113497467415802,0.155645751680388,0.0178591365946102,0.141364165788923,0.0204793967769634,0.137801779588692,0.00858990247332941,missense,"A75M,N78C",0.183684324061843,0.191187764597064
PSD95-PDZ2 binding CRIPT,2,KVMEIKLIKGPKGLGFSIAGGVGNQHIPGDNSIYVTKIIEGGAAHKDGRLQIGDKILAVNSVGLEDVMHEDAVAMLKFTYDVVYLKVAKP*,2,,FALSE,FALSE,285,369,181,305,221,169,280,-0.261393245652752,0.0927296650316296,-0.169158923801972,0.124194711259376,-0.160346356210347,0.104699443637763,-0.205591513289567,0.0605946522158286,0.0932012303982371,0.0108838056913721,0.110593071440093,0.0141435475527578,0.112718806315529,0.0126342308974899,0.103273582446745,0.00702821583151335,missense,"A75M,N78F",-0.232262240265549,-0.229331344526859
PSD95-PDZ2 binding CRIPT,2,KVMEIKLIKGPKGLGFSIAGGVGNQHIPGDNSIYVTKIIEGGAAHKDGRLQIGDKILAVNSVGLEDVMHEDAVAILKKTYDVVYLKVAKP*,2,,FALSE,FALSE,294.333333333333,320,254,309,507,442,579,-0.00148800698887378,0.0885581797203437,0.00159032059589473,0.105623984925024,0.0248321749592719,0.102409322960784,0.00742594018068621,0.0565690823724609,0.123706658351875,0.010394192841407,0.130038344376837,0.0120286752821456,0.135064563262905,0.012357878775542,0.12798092185907,0.00656130047397906,missense,"A75I,N78K",0.0653766112498855,0.0715794825221229
PSD95-PDZ2 binding CRIPT,2,KVMEIKLIKGPKGLGFSIAGGVGNQHIPGDNSIYVTKIIEGGAAHKDGRLQIGDKILAVNSVGLEDVMHEDAVAILKTTYDVVYLKVAKP*,2,,FALSE,FALSE,353.333333333333,377,303,380,804,699,1480,0.0798989131342788,0.0646637812273333,0.0768594909560216,0.0934251770623897,0.214368898554037,0.0901330689441549,0.113882652606053,0.0457956432404808,0.133259150794692,0.00758967510459173,0.138610151335845,0.0106394501102959,0.157936229493864,0.0108764857288038,0.140328558560967,0.00531171733919132,missense,"A75I,N78T",0.214123359960877,0.221961420053388
PSD95-PDZ2 binding CRIPT,2,KVMEIKLIKGPKGLGFSIAGGVGNQHIPGDNSIYVTKIIEGGAAHKDGRLQIGDKILAVNSVGLEDVMHEDAVAILKRTYDVVYLKVAKP*,2,,FALSE,FALSE,1018.33333333333,1130,866,1059,1772,1896,1787,-0.0301900421150832,0.0515988302327216,0.0279154608977346,0.0581261606834554,-0.00428090697650572,0.0560106468737761,-0.00448487510524061,0.0317768241708728,0.120337861827547,0.00605622420790026,0.133036305158875,0.00661952597940141,0.131551446224894,0.00675888448623831,0.126599417427613,0.00368571104125596,missense,"A75I,N78R",0.048734212589295,0.0547541322039791
PSD95-PDZ2 binding CRIPT,2,KVMEIKLIKGPKGLGFSIAGGVGNQHIPGDNSIYVTKIIEGGAAHKDGRLQIGDKILAVNSVGLEDVMHEDAVAILKSTYDVVYLKVAKP*,2,,FALSE,FALSE,488.666666666667,550,458,458,1584,1389,2471,0.156407202436618,0.0619791520161509,0.142873413653021,0.0761473773248623,0.254136663478262,0.0820909691145958,0.177344483377255,0.0414808162854358,0.142239031766568,0.00727457655788692,0.146127951774699,0.0086718189630694,0.162735062294428,0.00990603409489786,0.147689330962702,0.00481125180293124,missense,"A75I,N78S",0.302795466955364,0.311608308945859
PSD95-PDZ2 binding CRIPT,2,KVMEIKLIKGPKGLGFSIAGGVGNQHIPGDNSIYVTKIIEGGAAHKDGRLQIGDKILAVNSVGLEDVMHEDAVAILKMTYDVVYLKVAKP*,2,,FALSE,FALSE,396.666666666667,490,352,348,247,259,209,-0.307448108754405,0.0915278755735339,-0.234489781942807,0.094884703706023,-0.270481759370628,0.10040513506546,-0.271740492192614,0.0550785018290715,0.0877957090802191,0.0107427500438682,0.103153059788972,0.0108056639875167,0.0994286104446764,0.0121160305693654,0.0956011347345457,0.00638841192044993,missense,"A75I,N78M",-0.32468896769505,-0.322774128795901
PSD95-PDZ2 binding CRIPT,2,KVMEIKLIKGPKGLGFSIAGGVGNQHIPGDNSIYVTKIIEGGAAHKDGRLQIGDKILAVNSVGLEDVMHEDAVAILKITYDVVYLKVAKP*,2,,FALSE,FALSE,139,140,111,166,46,118,19,-0.421790766804417,0.120319841009585,-0.133572496054153,0.154072938123737,-0.700718631519013,0.167424943482122,-0.406875151025444,0.0825133926967784,0.074375157285636,0.0141221018097977,0.1146457265651,0.0175461410944879,0.0475113146647397,0.0202034062499009,0.0799272177490637,0.00957051343075269,missense,"A75I,N78I",-0.513506005922156,-0.51366685279538
PSD95-PDZ2 binding CRIPT,2,KVMEIKLIKGPKGLGFSIAGGVGNQHIPGDNSIYVTKIIEGGAAHKDGRLQIGDKILAVNSVGLEDVMHEDAVAILKQTYDVVYLKVAKP*,2,,FALSE,FALSE,154.333333333333,217,135,111,196,329,284,-0.151627864478735,0.0947844474750681,0.0939642522052952,0.138192719154912,0.105674891383958,0.163511604037733,-0.0398088888723867,0.0705215509906355,0.106084541040305,0.0111249782745449,0.140558076506366,0.0157376693016375,0.144819968928895,0.0197311780087297,0.122502277107266,0.00817961095592836,missense,"A75I,N78Q",-0.000622301242267364,0.00485503696929735
PSD95-PDZ2 binding CRIPT,2,KVMEIKLIKGPKGLGFSIAGGVGNQHIPGDNSIYVTKIIEGGAAHKDGRLQIGDKILAVNSVGLEDVMHEDAVAILKPTYDVVYLKVAKP*,2,,FALSE,FALSE,311,343,272,318,249,274,581,-0.196170312708409,0.0725104056266056,-0.156889299668338,0.100588877243262,-0.0214894476723194,0.0998276112484199,-0.14118269616486,0.0506776995900663,0.10085653389303,0.00851064397971632,0.111990361313622,0.0114552669283749,0.129474867123748,0.0120463399482907,0.110744193328255,0.00587797433501139,missense,"A75I,N78P",-0.142266955634365,-0.138346732165278
PSD95-PDZ2 binding CRIPT,2,KVMEIKLIKGPKGLGFSIAGGVGNQHIPGDNSIYVTKIIEGGAAHKDGRLQIGDKILAVNSVGLEDVMHEDAVAILKLTYDVVYLKVAKP*,2,,FALSE,FALSE,602.666666666667,676,533,599,565,627,817,-0.164430608037351,0.0646028374976663,-0.105749293626925,0.0739804184295942,-0.0609110481640197,0.0741518134784319,-0.115523979595882,0.0406831824124491,0.104581865783569,0.00758252205694969,0.117814289723781,0.00842504125515165,0.124717806478002,0.0089480048833441,0.11372028100946,0.00471873632823375,missense,"A75I,N78L",-0.106415288052501,-0.102100943390675
PSD95-PDZ2 binding CRIPT,2,KVMEIKLIKGPKGLGFSIAGGVGNQHIPGDNSIYVTKIIEGGAAHKDGRLQIGDKILAVNSVGLEDVMHEDAVAILKETYDVVYLKVAKP*,2,,FALSE,FALSE,111.666666666667,135,115,85,146,334,80,-0.103507429264206,0.0991637221705238,0.142077154215652,0.148258845728224,-0.15388440880371,0.189911577300135,-0.0476176160369912,0.0756112829641098,0.111732501339531,0.0116389796444218,0.146037272122542,0.0168840203693925,0.113498578707303,0.0229169003611686,0.121596563189035,0.00876995570626571,missense,"A75I,N78E",-0.0115330531417347,-0.00617565798560748
PSD95-PDZ2 binding CRIPT,2,KVMEIKLIKGPKGLGFSIAGGVGNQHIPGDNSIYVTKIIEGGAAHKDGRLQIGDKILAVNSVGLEDVMHEDAVAILKDTYDVVYLKVAKP*,2,,FALSE,FALSE,185,211,195,149,377,615,299,0.0306245267973301,0.0907172444670831,0.164680255612287,0.117082580445922,0.0426201271906439,0.142734772892826,0.0731955019937662,0.0640782506903882,0.127475749697858,0.0106476051789862,0.14861135950679,0.0133336035596401,0.137211060778806,0.0172240082198328,0.135609361971573,0.00743226934208271,missense,"A75I,N78D",0.157273197768098,0.164486297984484
PSD95-PDZ2 binding CRIPT,2,KVMEIKLIKGPKGLGFSIAGGVGNQHIPGDNSIYVTKIIEGGAAHKDGRLQIGDKILAVNSVGLEDVMHEDAVAILKATYDVVYLKVAKP*,2,,FALSE,FALSE,228.333333333333,279,147,259,627,868,593,0.0271192803063252,0.0889428002160334,0.290691599356441,0.131973631001929,0.0737044324166012,0.108089287262448,0.0980887585306126,0.0609239340302202,0.127064334195652,0.0104393362670688,0.162961788879827,0.0150294268319335,0.140962048137168,0.0130432881529308,0.138496665938052,0.00706640837122285,missense,"A75I,N78A",0.192055325548725,0.199650789393124
PSD95-PDZ2 binding CRIPT,2,KVMEIKLIKGPKGLGFSIAGGVGNQHIPGDNSIYVTKIIEGGAAHKDGRLQIGDKILAVNSVGLEDVMHEDAVAILKGTYDVVYLKVAKP*,2,,FALSE,FALSE,912.333333333333,1016,773,948,3502,2907,2878,0.204699904830063,0.0603444405432339,0.207468356128355,0.0626193059718582,0.14656274866943,0.059961856317177,0.185556226230862,0.0351848308613804,0.147907211296627,0.00708270827035869,0.153484155845737,0.00713121454813003,0.149753964869079,0.00723568255409609,0.148641789620645,0.00408099685774707,missense,"A75I,N78G",0.314269332932402,0.323208308351248
PSD95-PDZ2 binding CRIPT,2,KVMEIKLIKGPKGLGFSIAGGVGNQHIPGDNSIYVTKIIEGGAAHKDGRLQIGDKILAVNSVGLEDVMHEDAVAILKVTYDVVYLKVAKP*,2,,FALSE,FALSE,511.333333333333,610,417,507,454,240,276,-0.238596425448368,0.0688810787221518,-0.318817145485362,0.0862819626154761,-0.3030588391376,0.083594463808298,-0.279564627232933,0.0452589003941425,0.0958769238928812,0.00808466499224699,0.0935496872768211,0.0098259662494697,0.0954974878575701,0.0100874629397263,0.0946936336969558,0.00524946193492478,missense,"A75I,N78V",-0.335621248264386,-0.333826589087631
PSD95-PDZ2 binding CRIPT,2,KVMEIKLIKGPKGLGFSIAGGVGNQHIPGDNSIYVTKIIEGGAAHKDGRLQIGDKILAVNSVGLEDVMHEDAVAILK*TYDVVYLKVAKP*,2,,FALSE,TRUE,61.5,66,57,,1,0,1,-1.24376725911377,0.567697922692196,,,,,-1.24376725911377,0.567697922692196,-0.0221013308168399,0.0666314698739601,,,,,-0.0171417173507647,0.0658458029195568,stop,"A75I,N78*",-1.68285434727074,-1.69586996476146
PSD95-PDZ2 binding CRIPT,2,KVMEIKLIKGPKGLGFSIAGGVGNQHIPGDNSIYVTKIIEGGAAHKDGRLQIGDKILAVNSVGLEDVMHEDAVAILKYTYDVVYLKVAKP*,2,,FALSE,FALSE,111.666666666667,90,112,133,131,86,141,-0.024144291601504,0.102361882876847,-0.222792025797067,0.15544926883791,-0.122989789025506,0.15271988575277,-0.093475991297981,0.0745984135971543,0.121047459708936,0.0120143520744368,0.104485224167231,0.0177028804492223,0.117226676452679,0.0184289260018842,0.116277569726233,0.00865247562741756,missense,"A75I,N78Y",-0.07560871418587,-0.0709557095828068
PSD95-PDZ2 binding CRIPT,2,KVMEIKLIKGPKGLGFSIAGGVGNQHIPGDNSIYVTKIIEGGAAHKDGRLQIGDKILAVNSVGLEDVMHEDAVAILKWTYDVVYLKVAKP*,2,,FALSE,FALSE,468,509,462,433,239,269,143,-0.326408169990897,0.0917151960825576,-0.298681240213543,0.0863533999947795,-0.425694019438622,0.0946327876689775,-0.346615045188345,0.0523674285206736,0.0855703411537406,0.0107647361043326,0.0958428053238128,0.00983410168423159,0.0806989260864207,0.0114194731924226,0.0869166304177668,0.006073961591094,missense,"A75I,N78W",-0.42930751231817,-0.428542756200954
PSD95-PDZ2 binding CRIPT,2,KVMEIKLIKGPKGLGFSIAGGVGNQHIPGDNSIYVTKIIEGGAAHKDGRLQIGDKILAVNSVGLEDVMHEDAVAILKCTYDVVYLKVAKP*,2,,FALSE,FALSE,312,371,271,294,433,554,347,-0.0831483781018472,0.0888937675416491,0.0457659955371539,0.102537655571663,-0.0951320987639101,0.105670410342271,-0.0471989405372143,0.0566851300700852,0.114122070598045,0.0104335812360295,0.135069160527309,0.0116771977874109,0.120588303590388,0.0127513988318389,0.121645124269398,0.00657476054406492,missense,"A75I,N78C",-0.0109480583777791,-0.00558423231202711
PSD95-PDZ2 binding CRIPT,2,KVMEIKLIKGPKGLGFSIAGGVGNQHIPGDNSIYVTKIIEGGAAHKDGRLQIGDKILAVNSVGLEDVMHEDAVAILKFTYDVVYLKVAKP*,2,,FALSE,FALSE,379.666666666667,495,295,349,518,233,166,-0.112301019840058,0.0878097826349836,-0.215053773795807,0.101579318646662,-0.331010960879835,0.101482458640276,-0.208668891318386,0.0555807201221347,0.110700385768701,0.0103063524674094,0.105366472120909,0.0115680604197012,0.0921244655386744,0.0122460327386474,0.102916645387272,0.0064466629117356,missense,"A75I,N78F",-0.236562109817339,-0.233678483001706
PSD95-PDZ2 binding CRIPT,2,KVMEIKLIKGPKGLGFSIAGGVGNQHIPGDNSIYVTKIIEGGAAHKDGRLQIGDKILAVNSVGLEDVMHEDAVAQLKTTYDVVYLKVAKP*,2,,FALSE,FALSE,54,53,,55,686,399,64,0.556925598115858,0.0968471428182208,,,-0.818418101345881,0.315857067865153,0.438735580312455,0.0925924077131798,0.189248415364643,0.0113670796054158,,,0.0333083521022105,0.0381149219839135,0.17800740324329,0.0107395521216923,missense,"A75Q,N78T",0.668024440547506,0.68085228346833
PSD95-PDZ2 binding CRIPT,2,KVMEIKLIKGPKGLGFSIAGGVGNQHIPGDNSIYVTKIIEGGAAHKDGRLQIGDKILAVNSVGLEDVMHEDAVAQLKRTYDVVYLKVAKP*,2,,FALSE,FALSE,366.333333333333,547,294,258,1113,883,965,0.00155685000883348,0.0566508905653195,0.103088140278356,0.0930415607263279,0.14981148101701,0.107902977715565,0.0492411270433795,0.0441511939630867,0.12406403731911,0.00664919133424898,0.141597123527924,0.0105957630978934,0.150145994025848,0.0130208059147074,0.132830956434057,0.00512098195210905,missense,"A75Q,N78R",0.123802923230248,0.130648081160769
PSD95-PDZ2 binding CRIPT,2,KVMEIKLIKGPKGLGFSIAGGVGNQHIPGDNSIYVTKIIEGGAAHKDGRLQIGDKILAVNSVGLEDVMHEDAVAQLKMTYDVVYLKVAKP*,2,,FALSE,FALSE,149.666666666667,191,94,164,191,187,75,-0.124435014788129,0.0953597517940377,0.0382972459951987,0.163691253869472,-0.341209430643487,0.143590001092235,-0.147114990387029,0.0714667557953986,0.109276202437187,0.0111925025173957,0.134218604064517,0.0186414945499433,0.090893801675351,0.0173272098240243,0.110056121977983,0.00828924279850742,missense,"A75Q,N78M",-0.150555859714164,-0.146726757048732
PSD95-PDZ2 binding CRIPT,2,KVMEIKLIKGPKGLGFSIAGGVGNQHIPGDNSIYVTKIIEGGAAHKDGRLQIGDKILAVNSVGLEDVMHEDAVAQLKITYDVVYLKVAKP*,2,,FALSE,FALSE,60,,,60,24,70,96,,,,,-0.016164366972465,0.22173146532371,-0.016164366972465,0.22173146532371,,,,,0.13011745219175,0.0267566515427797,0.125244743596779,0.0257180549429025,missense,"A75Q,N78I",0.0324150308085873,0.0382555519232364
PSD95-PDZ2 binding CRIPT,2,KVMEIKLIKGPKGLGFSIAGGVGNQHIPGDNSIYVTKIIEGGAAHKDGRLQIGDKILAVNSVGLEDVMHEDAVAQLKHTYDVVYLKVAKP*,2,,FALSE,FALSE,50,,,50,201,186,109,,,,,0.0641173275421613,0.241050944320172,0.0641173275421613,0.241050944320172,,,,,0.13980515854527,0.0290879605734656,0.13455640817006,0.0279588709749162,missense,"A75Q,N78H",0.144588709367669,0.151662367654716
PSD95-PDZ2 binding CRIPT,2,KVMEIKLIKGPKGLGFSIAGGVGNQHIPGDNSIYVTKIIEGGAAHKDGRLQIGDKILAVNSVGLEDVMHEDAVAQLKPTYDVVYLKVAKP*,2,,FALSE,FALSE,65,,65,,99,71,83,,,-0.126129485389397,0.197816499041257,,,-0.126129485389397,0.197816499041257,,,0.115493351831951,0.022527747216763,,,0.112490176025052,0.0229442203141011,missense,"A75Q,N78P",-0.121233841709481,-0.11708239898321
PSD95-PDZ2 binding CRIPT,2,KVMEIKLIKGPKGLGFSIAGGVGNQHIPGDNSIYVTKIIEGGAAHKDGRLQIGDKILAVNSVGLEDVMHEDAVAQLKLTYDVVYLKVAKP*,2,,FALSE,FALSE,161.666666666667,185,151,149,425,330,396,0.0977756464171953,0.0905940153129815,0.0640777268702891,0.131656045056423,0.115543662495249,0.142177571310792,0.0931244932170166,0.0660811361899084,0.13535736706002,0.0106331416071799,0.137154537917838,0.0149932594953634,0.14601084758653,0.0171567699117838,0.137920873738692,0.00766457881266599,missense,"A75Q,N78L",0.185119000836896,0.19263821292641
PSD95-PDZ2 binding CRIPT,2,KVMEIKLIKGPKGLGFSIAGGVGNQHIPGDNSIYVTKIIEGGAAHKDGRLQIGDKILAVNSVGLEDVMHEDAVAQLKETYDVVYLKVAKP*,2,,FALSE,FALSE,139,163,148,106,620,365,428,0.23249021688653,0.0897416480656505,0.0972285646963888,0.132585055188008,0.224088113180761,0.166364000531094,0.195663942045461,0.067855276580683,0.15116899765617,0.0105330981152243,0.140929823084595,0.0150990570678995,0.159109060957622,0.0200753807538083,0.149814157242388,0.00787035673407986,missense,"A75Q,N78E",0.328392349039727,0.33748658027591
PSD95-PDZ2 binding CRIPT,2,KVMEIKLIKGPKGLGFSIAGGVGNQHIPGDNSIYVTKIIEGGAAHKDGRLQIGDKILAVNSVGLEDVMHEDAVAQLKATYDVVYLKVAKP*,2,,FALSE,FALSE,410,463,400,367,2078,944,1356,0.329584134904351,0.0644083862491025,0.0413573868615466,0.0845080752362803,0.189516202940277,0.0926364027203539,0.215677645549959,0.0448286953155106,0.162565041599169,0.00755969905198044,0.134567099160826,0.00962395232917888,0.154937219337749,0.0111785665789314,0.152135494566291,0.00519956356875101,missense,"A75Q,N78A",0.35635651642886,0.365758160729726
PSD95-PDZ2 binding CRIPT,2,KVMEIKLIKGPKGLGFSIAGGVGNQHIPGDNSIYVTKIIEGGAAHKDGRLQIGDKILAVNSVGLEDVMHEDAVAQLKGTYDVVYLKVAKP*,2,,FALSE,FALSE,225.666666666667,230,215,232,1461,1112,1054,0.362142197255105,0.064340800019194,0.300352800500789,0.108295377782116,0.246001023979741,0.113110528793827,0.326718141807973,0.0496910328530391,0.166386425232899,0.00755176636513761,0.164062026212128,0.0123328989606198,0.16175332309552,0.013649208515975,0.165014792411915,0.00576353343093783,missense,"A75Q,N78G",0.51150796171902,0.52261520235047
PSD95-PDZ2 binding CRIPT,2,KVMEIKLIKGPKGLGFSIAGGVGNQHIPGDNSIYVTKIIEGGAAHKDGRLQIGDKILAVNSVGLEDVMHEDAVAQLKVTYDVVYLKVAKP*,2,,FALSE,FALSE,249.666666666667,324,173,252,203,367,577,-0.25399849792476,0.0738996673017056,0.0520212906013349,0.120793546519474,-0.0582137581636943,0.114995436751315,-0.144673618223408,0.0552775939920573,0.0940691618997769,0.00867370349385455,0.135781526314062,0.0137562159607297,0.12504329230178,0.0138766630422646,0.110339290374261,0.00641150410170123,missense,"A75Q,N78V",-0.147144649998415,-0.143278047541968
PSD95-PDZ2 binding CRIPT,2,KVMEIKLIKGPKGLGFSIAGGVGNQHIPGDNSIYVTKIIEGGAAHKDGRLQIGDKILAVNSVGLEDVMHEDAVAQLK*TYDVVYLKVAKP*,2,,FALSE,TRUE,103,88,118,,2,0,5,-1.13544087009133,0.406191716503818,,,,,-1.13544087009133,0.406191716503818,-0.00938691662192152,0.0476752689052043,,,,,-0.00457722173180511,0.0471131188672122,stop,"A75Q,N78*",-1.53149519105045,-1.54284690124745
PSD95-PDZ2 binding CRIPT,2,KVMEIKLIKGPKGLGFSIAGGVGNQHIPGDNSIYVTKIIEGGAAHKDGRLQIGDKILAVNSVGLEDVMHEDAVAQLKYTYDVVYLKVAKP*,2,,FALSE,FALSE,69,78,60,,240,100,55,0.175840610535254,0.0978471003313515,-0.0102441428107121,0.203036826344649,,,0.140768651120735,0.0881453559245666,0.144519957051853,0.0114844459656721,0.128690611496303,0.0231222487596048,,,0.143446995477378,0.0102237501714976,missense,"A75Q,N78Y",0.251689848478087,0.259940880972164
PSD95-PDZ2 binding CRIPT,2,KVMEIKLIKGPKGLGFSIAGGVGNQHIPGDNSIYVTKIIEGGAAHKDGRLQIGDKILAVNSVGLEDVMHEDAVAQLKSTYDVVYLKVAKP*,2,,FALSE,FALSE,136.333333333333,117,139,153,1161,733,751,0.357289150917175,0.0908234264538076,0.166311638250644,0.135904986613822,0.152338801083275,0.139271672304869,0.265161476685617,0.0663832752077222,0.165816816647176,0.0106600679017949,0.148797144695937,0.0154771376440911,0.150450969335741,0.0168061109423567,0.157874995209892,0.00769962313012082,missense,"A75Q,N78S",0.425497849347187,0.435659571670508
PSD95-PDZ2 binding CRIPT,2,KVMEIKLIKGPKGLGFSIAGGVGNQHIPGDNSIYVTKIIEGGAAHKDGRLQIGDKILAVNSVGLEDVMHEDAVAQLKWTYDVVYLKVAKP*,2,,FALSE,FALSE,158.333333333333,193,133,149,371,144,220,0.0501609739808938,0.0910528892082606,-0.12855080222354,0.141769114750604,-0.0370113586822477,0.1435477095261,-0.00978458372918512,0.0675887384721628,0.129768768819335,0.0106870002543707,0.115217607322086,0.0161449565416674,0.12760181602762,0.0173221064405392,0.12598471803268,0.00783944167333603,missense,"A75Q,N78W",0.0413291893740609,0.0472677047813902
PSD95-PDZ2 binding CRIPT,2,KVMEIKLIKGPKGLGFSIAGGVGNQHIPGDNSIYVTKIIEGGAAHKDGRLQIGDKILAVNSVGLEDVMHEDAVAQLKCTYDVVYLKVAKP*,2,,FALSE,FALSE,124,170,82,120,874,464,616,0.312990639538333,0.0887655031959655,0.324998896504741,0.172266960421816,0.286396526884278,0.156547702813533,0.309612020007939,0.0704616265353196,0.160617440696665,0.0104185266770049,0.166868773997818,0.0196181135395254,0.166627905931719,0.0188908341352869,0.163030697914226,0.00817266047448908,missense,"A75Q,N78C",0.48760641579637,0.498450904192772
PSD95-PDZ2 binding CRIPT,2,KVMEIKLIKGPKGLGFSIAGGVGNQHIPGDNSIYVTKIIEGGAAHKDGRLQIGDKILAVNSVGLEDVMHEDAVAHLKKTYDVVYLKVAKP*,2,,FALSE,FALSE,139,151,114,152,207,204,208,-0.0401605299410463,0.0954762165043322,0.00925486653574549,0.150063183790597,-0.0567426575388946,0.14244965371045,-0.0333891972361805,0.0701191734075508,0.119167612241194,0.0112061721373207,0.130911198533599,0.01708950207572,0.125220812108203,0.0171896024822444,0.123246880413682,0.00813294022845873,missense,"A75H,N78K",0.00834761936543758,0.0139235648677402
PSD95-PDZ2 binding CRIPT,2,KVMEIKLIKGPKGLGFSIAGGVGNQHIPGDNSIYVTKIIEGGAAHKDGRLQIGDKILAVNSVGLEDVMHEDAVAHLKRTYDVVYLKVAKP*,2,,FALSE,FALSE,345,393,282,360,412,653,460,-0.134094558708685,0.0603919894943811,0.0330105881162381,0.0953058718949524,-0.105708347369068,0.0931881788518455,-0.0907132959841099,0.0447468468079196,0.108142448755852,0.00708828915480315,0.13361654866016,0.0108536274816738,0.119312052616513,0.0112451501901406,0.116598007557503,0.00519007017361132,missense,"A75H,N78R",-0.0717485353746418,-0.067053095415572
PSD95-PDZ2 binding CRIPT,2,KVMEIKLIKGPKGLGFSIAGGVGNQHIPGDNSIYVTKIIEGGAAHKDGRLQIGDKILAVNSVGLEDVMHEDAVAHLKSTYDVVYLKVAKP*,2,,FALSE,FALSE,418.333333333333,471,319,465,1884,1630,1195,0.185071964886083,0.0541964663285216,0.25372703072103,0.0889849017938294,0.0895086306714371,0.0813413006167155,0.175728812771764,0.040229718777611,0.14560345354662,0.00636111225547316,0.158752188253837,0.010133782487485,0.142869163236959,0.00981557053014805,0.147501933538791,0.00466614026272564,missense,"A75H,N78S",0.300537969573757,0.309325994655566
PSD95-PDZ2 binding CRIPT,2,KVMEIKLIKGPKGLGFSIAGGVGNQHIPGDNSIYVTKIIEGGAAHKDGRLQIGDKILAVNSVGLEDVMHEDAVAHLKMTYDVVYLKVAKP*,2,,FALSE,FALSE,235.333333333333,298,186,222,380,449,274,-0.0594929614790945,0.0898565540394477,0.0913568963329049,0.119921073714123,-0.0835291121123557,0.119806361045516,-0.0259833961941037,0.0616560465715839,0.11689853871084,0.0105465847841469,0.140261145490591,0.0136568569744585,0.121988452505824,0.0144572041249237,0.124105859980783,0.00715132419738082,missense,"A75H,N78M",0.0186953823341812,0.0243850818947605
PSD95-PDZ2 binding CRIPT,2,KVMEIKLIKGPKGLGFSIAGGVGNQHIPGDNSIYVTKIIEGGAAHKDGRLQIGDKILAVNSVGLEDVMHEDAVAHLKITYDVVYLKVAKP*,2,,FALSE,FALSE,178.333333333333,211,122,202,286,57,106,-0.0431809132934616,0.0921652302100793,-0.359051075994024,0.153816261561754,-0.305509575020074,0.129239811464507,-0.17533865763694,0.0674413915357258,0.118813105778673,0.0108175572160746,0.0889677650386417,0.0175169102430026,0.0952017540701484,0.0155955520149651,0.10678253235026,0.00782235128609025,missense,"A75H,N78I",-0.189991407219619,-0.18659582371989
PSD95-PDZ2 binding CRIPT,2,KVMEIKLIKGPKGLGFSIAGGVGNQHIPGDNSIYVTKIIEGGAAHKDGRLQIGDKILAVNSVGLEDVMHEDAVAHLKQTYDVVYLKVAKP*,2,,FALSE,FALSE,108.333333333333,128,84,113,505,412,120,0.242257499589493,0.0913743488246587,0.285790542167739,0.17051788883076,-0.122550343275946,0.165013255806963,0.17991531302945,0.0723786498797131,0.15231539678352,0.0107247304025526,0.162403646470184,0.0194189256919075,0.117279704996804,0.0199123844652388,0.147987514795779,0.00839501101741253,missense,"A75H,N78Q",0.306387561277475,0.315239891542691
PSD95-PDZ2 binding CRIPT,2,KVMEIKLIKGPKGLGFSIAGGVGNQHIPGDNSIYVTKIIEGGAAHKDGRLQIGDKILAVNSVGLEDVMHEDAVAHLKHTYDVVYLKVAKP*,2,,FALSE,FALSE,100,119,81,100,283,258,235,0.107016925864452,0.0943410092608038,0.167392095613135,0.174197993189693,0.083606414451964,0.172069590118497,0.113711734336162,0.0747255941602416,0.136442028476723,0.0110729313340266,0.148920189388663,0.0198380234978598,0.142156934404286,0.0207638823709034,0.140308734196169,0.00866722696956187,missense,"A75H,N78H",0.21388454423604,0.221719979001902
PSD95-PDZ2 binding CRIPT,2,KVMEIKLIKGPKGLGFSIAGGVGNQHIPGDNSIYVTKIIEGGAAHKDGRLQIGDKILAVNSVGLEDVMHEDAVAHLKPTYDVVYLKVAKP*,2,,FALSE,FALSE,115,154,76,,198,70,149,-0.0572924074946645,0.0957639168555557,-0.172899816786272,0.184853752915544,,,-0.0817539676549194,0.085031044536656,0.117156820696133,0.0112399399150754,0.110167050901242,0.0210515231941438,,,0.11763717670693,0.00986252930793342,missense,"A75H,N78P",-0.0592301048385151,-0.0543970484418597
PSD95-PDZ2 binding CRIPT,2,KVMEIKLIKGPKGLGFSIAGGVGNQHIPGDNSIYVTKIIEGGAAHKDGRLQIGDKILAVNSVGLEDVMHEDAVAHLKLTYDVVYLKVAKP*,2,,FALSE,FALSE,257.333333333333,263,229,280,507,490,309,0.0326716568413823,0.0678906511158455,0.0176822533810983,0.106550201920581,-0.171279742430474,0.107103219613366,-0.0160254026762503,0.050493546507493,0.127716024108607,0.00796841716999149,0.131870926571807,0.0121341547666421,0.111399459037291,0.0129242979661048,0.125260861703426,0.00585661489877345,missense,"A75H,N78L",0.0326091988115053,0.0384518544356505
PSD95-PDZ2 binding CRIPT,2,KVMEIKLIKGPKGLGFSIAGGVGNQHIPGDNSIYVTKIIEGGAAHKDGRLQIGDKILAVNSVGLEDVMHEDAVAHLKETYDVVYLKVAKP*,2,,FALSE,FALSE,138.666666666667,229,110,77,538,257,228,0.103761017519219,0.0891093870202514,0.082393832616697,0.151791395962819,0.143592907694244,0.194578535076492,0.104398007293005,0.0714739756245152,0.136059878128543,0.0104588887846719,0.139240413475491,0.0172863144100877,0.149395589931203,0.0234800687991914,0.139228459263293,0.00829008020767543,missense,"A75H,N78E",0.200870929739702,0.208563304458066
PSD95-PDZ2 binding CRIPT,2,KVMEIKLIKGPKGLGFSIAGGVGNQHIPGDNSIYVTKIIEGGAAHKDGRLQIGDKILAVNSVGLEDVMHEDAVAHLKDTYDVVYLKVAKP*,2,,FALSE,FALSE,363.333333333333,412,330,348,949,1272,1502,0.0984841981448138,0.0864826252122904,0.219705826221571,0.0940043431922343,0.241390770679818,0.0963483870015019,0.180585269312201,0.0531051697468653,0.135440530730708,0.0101505822130304,0.154877783951425,0.0107054067328874,0.161196997267385,0.0116264970059367,0.148065221279448,0.00615953027373966,missense,"A75H,N78D",0.307323658368653,0.316186279248699
PSD95-PDZ2 binding CRIPT,2,KVMEIKLIKGPKGLGFSIAGGVGNQHIPGDNSIYVTKIIEGGAAHKDGRLQIGDKILAVNSVGLEDVMHEDAVAHLKATYDVVYLKVAKP*,2,,FALSE,FALSE,308.666666666667,358,276,292,743,1032,1385,0.0518881055020031,0.0651533947531885,0.202819170162208,0.0963761226416625,0.253784877518518,0.101089622771361,0.13351818622706,0.0476141493183907,0.129971484572409,0.00764714170362947,0.152954697045704,0.0109755098241341,0.162692611781919,0.0121986286751659,0.142606032945403,0.00552264112106148,missense,"A75H,N78A",0.241559129099228,0.249698793518283
PSD95-PDZ2 binding CRIPT,2,KVMEIKLIKGPKGLGFSIAGGVGNQHIPGDNSIYVTKIIEGGAAHKDGRLQIGDKILAVNSVGLEDVMHEDAVAHLKGTYDVVYLKVAKP*,2,,FALSE,FALSE,479,611,344,482,2094,1800,1841,0.207409209416805,0.0614649698527507,0.290622544029366,0.0872987065220353,0.209405654835668,0.0805261891612351,0.227816854951404,0.0426353262623785,0.148225206025399,0.00721422630476665,0.162953924718042,0.00994175512361397,0.157337307809472,0.00971720987055029,0.153543489836128,0.00494516040708805,missense,"A75H,N78G",0.373318038997508,0.382906143118971
PSD95-PDZ2 binding CRIPT,2,KVMEIKLIKGPKGLGFSIAGGVGNQHIPGDNSIYVTKIIEGGAAHKDGRLQIGDKILAVNSVGLEDVMHEDAVAHLKVTYDVVYLKVAKP*,2,,FALSE,FALSE,426.333333333333,482,407,390,943,363,506,0.0561169974770301,0.0632672449295964,-0.197375594554674,0.0840835229920611,-0.0955273490540329,0.0903469894311756,-0.0498279391138481,0.0441175153271487,0.130467835319824,0.00742576175819572,0.107379699304319,0.00957560345188889,0.120540608175262,0.0109022998184763,0.121340193574334,0.00511707565487608,missense,"A75H,N78V",-0.0146214292881786,-0.00929798497932184
PSD95-PDZ2 binding CRIPT,2,KVMEIKLIKGPKGLGFSIAGGVGNQHIPGDNSIYVTKIIEGGAAHKDGRLQIGDKILAVNSVGLEDVMHEDAVAHLK*TYDVVYLKVAKP*,2,,FALSE,TRUE,82,79,103,64,0,0,3,,,,,-0.932417017236,0.329957218874513,-0.932417017236,0.329957218874513,,,,,0.0195519406507573,0.0398164072769784,0.0189709859834617,0.0382708781157126,stop,"A75H,N78*",-1.2478199080646,-1.25605314572122
PSD95-PDZ2 binding CRIPT,2,KVMEIKLIKGPKGLGFSIAGGVGNQHIPGDNSIYVTKIIEGGAAHKDGRLQIGDKILAVNSVGLEDVMHEDAVAHLKYTYDVVYLKVAKP*,2,,FALSE,FALSE,130,194,99,97,444,146,381,0.0967692489457559,0.0902701850198257,-0.043797212604832,0.160864705561703,0.216925883091799,0.17361981063189,0.0893367437339839,0.071696687886348,0.135239244833182,0.0105951332094737,0.124869519330929,0.0183196014516325,0.158244784457758,0.0209509496869055,0.137481542545113,0.00831591202264996,missense,"A75H,N78Y",0.179826564054877,0.187287595824264
PSD95-PDZ2 binding CRIPT,2,KVMEIKLIKGPKGLGFSIAGGVGNQHIPGDNSIYVTKIIEGGAAHKDGRLQIGDKILAVNSVGLEDVMHEDAVAHLKWTYDVVYLKVAKP*,2,,FALSE,FALSE,216,241,171,236,237,187,317,-0.128906512442148,0.0930472180302131,-0.125813409652452,0.126649621278993,-0.0615669081657356,0.116282406126456,-0.108362677869871,0.0630187922629161,0.108751376734439,0.0109210773145589,0.115529347182883,0.0144231177232435,0.124638662918015,0.0140319634686908,0.114550901737932,0.00730938551949277,missense,"A75H,N78W",-0.0964091519995083,-0.091984808820405
PSD95-PDZ2 binding CRIPT,2,KVMEIKLIKGPKGLGFSIAGGVGNQHIPGDNSIYVTKIIEGGAAHKDGRLQIGDKILAVNSVGLEDVMHEDAVAHLKCTYDVVYLKVAKP*,2,,FALSE,FALSE,199.666666666667,254,144,201,1060,895,648,0.257261996818981,0.0872183775801223,0.350737176655528,0.132996520277355,0.165665763739773,0.123457142881237,0.25440338221822,0.062794800401938,0.154076494834363,0.0102369384594993,0.169799901946404,0.0151459155532446,0.152059152889676,0.0148977491657211,0.156627191862769,0.00728340528714736,missense,"A75H,N78C",0.410466091011865,0.420462567617939
PSD95-PDZ2 binding CRIPT,2,KVMEIKLIKGPKGLGFSIAGGVGNQHIPGDNSIYVTKIIEGGAAHKDGRLQIGDKILAVNSVGLEDVMHEDAVAHLKFTYDVVYLKVAKP*,2,,FALSE,FALSE,139.333333333333,173,93,152,91,184,419,-0.29607086431369,0.104677094049949,0.0367949489771853,0.16452481273414,0.12502276459598,0.140793257244924,-0.108332718343061,0.0748158636505116,0.0891310715853436,0.012286091528407,0.134047519409646,0.0187364219371154,0.14715470432999,0.016989722762963,0.114554376665387,0.00867769709254168,missense,"A75H,N78F",-0.0963672910204833,-0.0919424876591878
PSD95-PDZ2 binding CRIPT,2,KVMEIKLIKGPKGLGFSIAGGVGNQHIPGDNSIYVTKIIEGGAAHKDGRLQIGDKILAVNSVGLEDVMHEDAVAPLKKTYDVVYLKVAKP*,2,,FALSE,FALSE,140,164,122,134,17,4,4,-0.640392542268023,0.15968910242698,-1.07044800632468,0.26631343794389,-1.03678556663777,0.269717221095665,-0.812066753044265,0.122114070477647,0.0487175724434682,0.0187429250526467,0.00795242862866972,0.030328318616011,0.00695763923173384,0.0325471609967839,0.0329300995551741,0.0141636928672287,missense,"A75P,N78K",-1.07966038014775,-1.08604502223872
PSD95-PDZ2 binding CRIPT,2,KVMEIKLIKGPKGLGFSIAGGVGNQHIPGDNSIYVTKIIEGGAAHKDGRLQIGDKILAVNSVGLEDVMHEDAVAPLKTTYDVVYLKVAKP*,2,,FALSE,FALSE,275.666666666667,294,168,365,49,135,36,-0.531213163972545,0.10364852275732,-0.322513415310039,0.130587217135786,-0.731476741238489,0.125113224179511,-0.53378910857281,0.0681031157852063,0.0615321031383378,0.0121653667303084,0.0931287485145903,0.0148715391872444,0.0437996897824656,0.0150975908533217,0.0652067984866951,0.00789910295766896,missense,"A75P,N78T",-0.690836660994285,-0.692946922608863
PSD95-PDZ2 binding CRIPT,2,KVMEIKLIKGPKGLGFSIAGGVGNQHIPGDNSIYVTKIIEGGAAHKDGRLQIGDKILAVNSVGLEDVMHEDAVAPLKRTYDVVYLKVAKP*,2,,FALSE,FALSE,669,809,531,667,47,60,36,-0.766189110566833,0.0990432523587978,-0.745961774989187,0.0944613257289408,-0.797132566744115,0.118779944788359,-0.765930523723603,0.0592462863223678,0.0339526597745972,0.011624839940347,0.0449055838521964,0.0107574488381683,0.0358769078613571,0.0143333450141273,0.0382813205864106,0.00687182238469003,missense,"A75P,N78R",-1.01519648723875,-1.0208724709025
PSD95-PDZ2 binding CRIPT,2,KVMEIKLIKGPKGLGFSIAGGVGNQHIPGDNSIYVTKIIEGGAAHKDGRLQIGDKILAVNSVGLEDVMHEDAVAPLKMTYDVVYLKVAKP*,2,,FALSE,FALSE,325.666666666667,310,379,288,21,76,23,-0.836400799034437,0.138870309994194,-0.603433531725141,0.0993049282906589,-0.795050418658532,0.138392532946725,-0.710918471100511,0.069762904738293,0.0257118193241987,0.0162993953419532,0.0611369915005144,0.0113090481974619,0.036128163634664,0.0167000239446044,0.044662025236592,0.00809161755376739,missense,"A75P,N78M",-0.938330841276409,-0.943161832723318
PSD95-PDZ2 binding CRIPT,2,KVMEIKLIKGPKGLGFSIAGGVGNQHIPGDNSIYVTKIIEGGAAHKDGRLQIGDKILAVNSVGLEDVMHEDAVAPLKITYDVVYLKVAKP*,2,,FALSE,FALSE,260.333333333333,265,243,273,2,8,3,-1.42836131832635,0.4009193752822,-1.07939656231351,0.18724582078762,-1.29134423784178,0.277423364227107,-1.18256565443878,0.144735800722813,-0.0437673841943221,0.0470564471141934,0.00693334878321571,0.0213239367724279,-0.0237603179722875,0.0334770722577128,-0.0100431026849249,0.0167875284175839,missense,"A75P,N78I",-1.59734034346678,-1.6094158964236
PSD95-PDZ2 binding CRIPT,2,KVMEIKLIKGPKGLGFSIAGGVGNQHIPGDNSIYVTKIIEGGAAHKDGRLQIGDKILAVNSVGLEDVMHEDAVAPLKQTYDVVYLKVAKP*,2,,FALSE,FALSE,135,167,101,137,52,3,14,-0.43615067670164,0.116471447110382,-1.11479442587199,0.297040092750609,-0.730144091584753,0.187579474197212,-0.577570644207229,0.0938771085403729,0.0726897153182389,0.0136704106340719,0.00290216773348592,0.0338275328658706,0.043960502513133,0.0226354821601225,0.0601286922409857,0.0108885612233582,missense,"A75P,N78Q",-0.752010455777397,-0.754793207420765
PSD95-PDZ2 binding CRIPT,2,KVMEIKLIKGPKGLGFSIAGGVGNQHIPGDNSIYVTKIIEGGAAHKDGRLQIGDKILAVNSVGLEDVMHEDAVAPLKHTYDVVYLKVAKP*,2,,FALSE,FALSE,81.3333333333333,77,90,77,26,8,11,-0.414499241186983,0.142661993445772,-0.814163313152176,0.225551288977061,-0.643194205550204,0.233725515352455,-0.552765214779144,0.107151812617272,0.0752309734690197,0.0167444303360522,0.037138653292932,0.0256862417802196,0.0544528690291544,0.0282039906325985,0.0630058093699526,0.0124282595620763,missense,"A75P,N78H",-0.71735104451299,-0.719752781564053
PSD95-PDZ2 binding CRIPT,2,KVMEIKLIKGPKGLGFSIAGGVGNQHIPGDNSIYVTKIIEGGAAHKDGRLQIGDKILAVNSVGLEDVMHEDAVAPLKLTYDVVYLKVAKP*,2,,FALSE,FALSE,518.666666666667,645,524,387,11,11,28,-1.18075556713893,0.18113456790503,-1.17855963300077,0.154159031034969,-0.813267611361472,0.138829883810144,-1.02679428529788,0.0896432018767411,-0.0147055636531737,0.0212600082227898,-0.00435954438043712,0.0175559455311794,0.0339298690600596,0.0167527996958374,0.00802441256036632,0.0103974814208618,missense,"A75P,N78L",-1.37968864096646,-1.38937152562144
PSD95-PDZ2 binding CRIPT,2,KVMEIKLIKGPKGLGFSIAGGVGNQHIPGDNSIYVTKIIEGGAAHKDGRLQIGDKILAVNSVGLEDVMHEDAVAPLKATYDVVYLKVAKP*,2,,FALSE,FALSE,176.666666666667,232,178,120,148,321,444,-0.230468421190531,0.0702752902846561,0.00728139513186204,0.119397728854913,0.0215163867923508,0.158320877229151,-0.144938706589521,0.056565996129761,0.0968309187010234,0.00824830548133734,0.130686455576659,0.0135972573922568,0.134664442384966,0.0191048056160328,0.110308543465361,0.00656094250872948,missense,"A75P,N78A",-0.147515044985091,-0.143652514320105
PSD95-PDZ2 binding CRIPT,2,KVMEIKLIKGPKGLGFSIAGGVGNQHIPGDNSIYVTKIIEGGAAHKDGRLQIGDKILAVNSVGLEDVMHEDAVAPLKGTYDVVYLKVAKP*,2,,FALSE,FALSE,713.666666666667,763,678,700,236,207,270,-0.416449462034652,0.0573262531851436,-0.481996553381193,0.0693001356324212,-0.437670960148732,0.0733258587459491,-0.441639581200284,0.0378368333582479,0.0750020734211865,0.00672845955464937,0.0749664827924892,0.00789204108444452,0.0792536516024357,0.00884833575007568,0.0758949820715971,0.00438859571758223,missense,"A75P,N78G",-0.562080641015486,-0.562775474015747
PSD95-PDZ2 binding CRIPT,2,KVMEIKLIKGPKGLGFSIAGGVGNQHIPGDNSIYVTKIIEGGAAHKDGRLQIGDKILAVNSVGLEDVMHEDAVAPLKVTYDVVYLKVAKP*,2,,FALSE,FALSE,525.333333333333,644,479,453,16,8,11,-1.06079423361411,0.149650678293483,-1.26715199537467,0.171821893849831,-1.06293372475406,0.16514592337253,-1.12215551986928,0.093173378613238,-0.000625540349771442,0.0175647016903678,-0.0144486236764912,0.0195674284486614,0.00380230377142068,0.0199283936492206,-0.00303628857444965,0.0108069374226739,missense,"A75P,N78V",-1.51293222206526,-1.52407986757098
PSD95-PDZ2 binding CRIPT,2,KVMEIKLIKGPKGLGFSIAGGVGNQHIPGDNSIYVTKIIEGGAAHKDGRLQIGDKILAVNSVGLEDVMHEDAVAPLK*TYDVVYLKVAKP*,2,,FALSE,TRUE,172.333333333333,234,167,116,1,2,3,-1.38978501741123,0.567093141953222,-1.35623309066406,0.333891599374146,-1.19200319480995,0.349107688063363,-1.29494562916076,0.222033257771836,-0.0392396317937411,0.0665604859439887,-0.0245933608758555,0.0380242577588673,-0.0117726929032954,0.0421273216536038,-0.023077763147581,0.0257530590626423,stop,"A75P,N78*",-1.75436337639049,-1.7681651002397
PSD95-PDZ2 binding CRIPT,2,KVMEIKLIKGPKGLGFSIAGGVGNQHIPGDNSIYVTKIIEGGAAHKDGRLQIGDKILAVNSVGLEDVMHEDAVAPLKYTYDVVYLKVAKP*,2,,FALSE,FALSE,219.333333333333,251,219,188,81,84,52,-0.392302478066269,0.101315938585576,-0.414242593508842,0.116251578669372,-0.475528710467923,0.138607263965127,-0.418952985494169,0.0668952391922661,0.0778362374554782,0.0118915881840862,0.0826824422212357,0.0132389673788891,0.074685302983058,0.0167259358422525,0.0785263411977611,0.00775900449876899,missense,"A75P,N78Y",-0.530381772304214,-0.53072813627116
PSD95-PDZ2 binding CRIPT,2,KVMEIKLIKGPKGLGFSIAGGVGNQHIPGDNSIYVTKIIEGGAAHKDGRLQIGDKILAVNSVGLEDVMHEDAVAPLKSTYDVVYLKVAKP*,2,,FALSE,FALSE,450.333333333333,552,416,383,234,303,196,-0.355426744791302,0.0609842712311401,-0.252811016283272,0.0813707440356766,-0.333503276977028,0.0933094350992982,-0.321737255076604,0.0432431308441374,0.0821643919414747,0.00715780606004845,0.101066600176546,0.00926666663984048,0.0918237142075554,0.0112597823541221,0.0898021404738957,0.00501565807689509,missense,"A75P,N78S",-0.394546995015607,-0.393400112836661
PSD95-PDZ2 binding CRIPT,2,KVMEIKLIKGPKGLGFSIAGGVGNQHIPGDNSIYVTKIIEGGAAHKDGRLQIGDKILAVNSVGLEDVMHEDAVAPLKWTYDVVYLKVAKP*,2,,FALSE,FALSE,162.666666666667,183,128,177,4,4,4,-0.987066770853276,0.293927708037873,-1.10029996329754,0.258237517894946,-0.909095572550962,0.291544676090791,-1.0074308004029,0.161510218059272,0.00802795126516229,0.0344986910122384,0.0045528267558762,0.0294086163349214,0.0223661725776549,0.0351811110611902,0.0102703327218924,0.0187331493787966,missense,"A75P,N78W",-1.35263299218468,-1.3620184512166
PSD95-PDZ2 binding CRIPT,2,KVMEIKLIKGPKGLGFSIAGGVGNQHIPGDNSIYVTKIIEGGAAHKDGRLQIGDKILAVNSVGLEDVMHEDAVAPLKCTYDVVYLKVAKP*,2,,FALSE,FALSE,206.333333333333,212,192,215,9,27,10,-0.963490996152547,0.197161207005088,-0.686386298441071,0.153691519979331,-0.932506637423622,0.182720462827454,-0.834330603565485,0.101008994883734,0.010795071698292,0.0231410764418035,0.05169016088444,0.017502704416644,0.0195411260551477,0.0220491383416066,0.0303477735415459,0.0117157701382378,missense,"A75P,N78C",-1.11076856772343,-1.1174951854272
PSD95-PDZ2 binding CRIPT,2,KVMEIKLIKGPKGLGFSIAGGVGNQHIPGDNSIYVTKIIEGGAAHKDGRLQIGDKILAVNSVGLEDVMHEDAVAPLKFTYDVVYLKVAKP*,2,,FALSE,FALSE,256.333333333333,317,260,192,7,7,33,-1.14284761709888,0.220618676609671,-1.13973227109176,0.193035311765441,-0.593625126812241,0.159948714736275,-0.893611054758428,0.10753960776818,-0.0102562564950655,0.0258943112464419,6.21949508078923e-05,0.0219832558377951,0.0604344403192372,0.0193012390851518,0.0234719884625342,0.0124732389112322,missense,"A75P,N78F",-1.19359823788869,-1.20123541096133
PSD95-PDZ2 binding CRIPT,2,KVMEIKLIKGPKGLGFSIAGGVGNQHIPGDNSIYVTKIIEGGAAHKDGRLQIGDKILAVNSVGLEDVMHEDAVAPLKPTYDVVYLKVAKP*,2,,FALSE,FALSE,115,115,,,4,7,3,-1.01950827331487,0.287812578886323,,,,,-1.01950827331487,0.287812578886323,0.00422024842262775,0.0337809500666584,,,,,0.00886949810661503,0.0333826311310874,missense,"A75P,N78P",-1.3695082533812,-1.37907922395329
PSD95-PDZ2 binding CRIPT,2,KVMEIKLIKGPKGLGFSIAGGVGNQHIPGDNSIYVTKIIEGGAAHKDGRLQIGDKILAVNSVGLEDVMHEDAVAPLKETYDVVYLKVAKP*,2,,FALSE,FALSE,187.333333333333,251,155,156,120,66,101,-0.321592970036694,0.0996533982444561,-0.384502883703807,0.138857232921241,-0.250981697477764,0.144271463707752,-0.320946370995734,0.0706040653538533,0.0861355076584267,0.0116964535848116,0.0860692611571425,0.0158133454875091,0.101781710670521,0.0174094428878621,0.089893873057792,0.00818918158192731,missense,"A75P,N78E",-0.39344193143665,-0.392282901176313
PSD95-PDZ2 binding CRIPT,2,KVMEIKLIKGPKGLGFSIAGGVGNQHIPGDNSIYVTKIIEGGAAHKDGRLQIGDKILAVNSVGLEDVMHEDAVAPLKDTYDVVYLKVAKP*,2,,FALSE,FALSE,97,118,62,111,95,80,126,-0.182358614979035,0.105365818054219,-0.0804373006766683,0.201240742317358,-0.10525247938097,0.166107421665201,-0.147187012891362,0.0813762286336328,0.102477631459846,0.0123669279924976,0.120696871214706,0.0229177070396625,0.119367062855539,0.0200444190168354,0.110047768275359,0.00943861673394253,missense,"A75P,N78D",-0.150656493230919,-0.146828496840434
PSD95-PDZ2 binding CRIPT,2,KVMEIKLIKGPKGLGFSIAGGVGNQHIPGDNSIYVTKIIEGGAAHKDGRLQIGDKILAVNSVGLEDVMHEDAVARLKQTYDVVYLKVAKP*,2,,FALSE,FALSE,155,186,85,194,262,401,594,-0.0322733464369258,0.0728722217299862,0.11906368373737,0.170711549640412,0.151540961132071,0.123068356062266,0.0277623672269725,0.0588591646164314,0.120093341593087,0.00855311082313542,0.143416451068546,0.019440980180723,0.150354692853149,0.0148508337068599,0.130339691045731,0.00682692114666174,missense,"A75R,N78Q",0.0937917044329863,0.100306945845094
PSD95-PDZ2 binding CRIPT,2,KVMEIKLIKGPKGLGFSIAGGVGNQHIPGDNSIYVTKIIEGGAAHKDGRLQIGDKILAVNSVGLEDVMHEDAVALLKKTYDVVYLKVAKP*,2,,FALSE,FALSE,227.666666666667,230,213,240,246,343,426,-0.113825897776958,0.0727155782345479,-0.0907037608785869,0.110504133821184,-0.0017660540919657,0.111482903833653,-0.0827855891870802,0.0533398783147872,0.11052140879124,0.00853472536507746,0.119527705743875,0.0125844366127004,0.131854917102222,0.0134528006951989,0.117517521613298,0.00618675350900116,missense,"A75L,N78K",-0.0606715390638746,-0.0558543285068822
PSD95-PDZ2 binding CRIPT,2,KVMEIKLIKGPKGLGFSIAGGVGNQHIPGDNSIYVTKIIEGGAAHKDGRLQIGDKILAVNSVGLEDVMHEDAVALLKTTYDVVYLKVAKP*,2,,FALSE,FALSE,793,956,685,738,1750,1909,2243,-0.000208822939382711,0.0394537534512991,0.125405425554614,0.0611968037384016,-0.0280941924864187,0.0651164443455908,0.0233354359715512,0.029549013346499,0.123856797906821,0.0046307401866789,0.144138661588221,0.0069692170864122,0.128677863165551,0.00785769402874855,0.129826222823757,0.0034273130682845,missense,"A75L,N78T",0.0876061702754043,0.0940534134529985
PSD95-PDZ2 binding CRIPT,2,KVMEIKLIKGPKGLGFSIAGGVGNQHIPGDNSIYVTKIIEGGAAHKDGRLQIGDKILAVNSVGLEDVMHEDAVALLKRTYDVVYLKVAKP*,2,,FALSE,FALSE,1750.66666666667,2148,1398,1706,4126,3093,3277,0.0420807553962115,0.0303893804479883,0.0305913330249134,0.0440751197973157,-0.0368789267495253,0.0433951411229001,0.0196040882124038,0.0216746007758282,0.128820382680018,0.00356684251759422,0.133341038945782,0.00501936472516073,0.127617796777451,0.00523655344982302,0.129393433519178,0.00251398047094682,missense,"A75L,N78R",0.0823925408589189,0.0887824700541319
PSD95-PDZ2 binding CRIPT,2,KVMEIKLIKGPKGLGFSIAGGVGNQHIPGDNSIYVTKIIEGGAAHKDGRLQIGDKILAVNSVGLEDVMHEDAVALLKMTYDVVYLKVAKP*,2,,FALSE,FALSE,574,548,657,517,752,456,842,-0.0243327768126686,0.0549357691911887,-0.261548041123092,0.0688724923013475,-0.0441557044159439,0.0793834176918845,-0.10017558695606,0.037773331906209,0.121025336945812,0.00644788522830337,0.100071609930677,0.00784334018786585,0.126739697658364,0.00957931001067336,0.115500501081609,0.0043812303496129,missense,"A75L,N78M",-0.0849697309701913,-0.0804196330197089
PSD95-PDZ2 binding CRIPT,2,KVMEIKLIKGPKGLGFSIAGGVGNQHIPGDNSIYVTKIIEGGAAHKDGRLQIGDKILAVNSVGLEDVMHEDAVALLKITYDVVYLKVAKP*,2,,FALSE,FALSE,159.333333333333,235,144,99,213,233,105,-0.114281308310194,0.0799255788356918,-0.315293677765348,0.141918776155813,-0.566569961653306,0.198143186314009,-0.207090747860816,0.0657010964461009,0.110467956643518,0.00938097284748516,0.0939509469821926,0.016162000288377,0.0636992256104593,0.0239102203381015,0.103099690135072,0.00762049899297302,missense,"A75L,N78I",-0.23435704728098,-0.231449179978488
PSD95-PDZ2 binding CRIPT,2,KVMEIKLIKGPKGLGFSIAGGVGNQHIPGDNSIYVTKIIEGGAAHKDGRLQIGDKILAVNSVGLEDVMHEDAVALLKHTYDVVYLKVAKP*,2,,FALSE,FALSE,83.3333333333333,102,67,81,170,258,81,0.01204009524265,0.0989336009158008,0.219435368523565,0.190096177668658,-0.13814980470781,0.19400195190313,0.0232203178274802,0.0799590754017006,0.125294469933106,0.0116119700027822,0.154846983676003,0.0216485412397236,0.115397295780872,0.0234104916869284,0.129812870570166,0.00927424482295492,missense,"A75L,N78H",0.0874453213325985,0.0938907962806663
PSD95-PDZ2 binding CRIPT,2,KVMEIKLIKGPKGLGFSIAGGVGNQHIPGDNSIYVTKIIEGGAAHKDGRLQIGDKILAVNSVGLEDVMHEDAVALLKLTYDVVYLKVAKP*,2,,FALSE,FALSE,1356.33333333333,1416,1124,1529,1821,2275,1785,-0.107110286780288,0.037546113748916,-0.0127652801281146,0.0495249681644974,-0.159870601197067,0.047364163558078,-0.0975462364957162,0.025295511557638,0.111309629099829,0.00440683794522464,0.128403499225788,0.00564000459585197,0.112776216350191,0.00571550103675433,0.115805472590747,0.00293396047826774,missense,"A75L,N78L",-0.0812958683899235,-0.0767053832775667
PSD95-PDZ2 binding CRIPT,2,KVMEIKLIKGPKGLGFSIAGGVGNQHIPGDNSIYVTKIIEGGAAHKDGRLQIGDKILAVNSVGLEDVMHEDAVALLKETYDVVYLKVAKP*,2,,FALSE,FALSE,729.666666666667,877,732,580,1587,1433,1881,0.0104196741109589,0.052040369348981,0.00728302553911311,0.0636503848290523,0.133786784257653,0.0740950359538594,0.0376008505769407,0.0353946083441658,0.125104278922177,0.00610804824872763,0.130686641250769,0.00724863591575101,0.148212271057649,0.00894115345863434,0.131480831095385,0.00410532840140138,missense,"A75L,N78E",0.107538535207804,0.114204896991899
PSD95-PDZ2 binding CRIPT,2,KVMEIKLIKGPKGLGFSIAGGVGNQHIPGDNSIYVTKIIEGGAAHKDGRLQIGDKILAVNSVGLEDVMHEDAVALLKDTYDVVYLKVAKP*,2,,FALSE,FALSE,501.666666666667,551,427,527,2014,1857,1943,0.238450998348658,0.0518527795450152,0.20267554280466,0.0782905966027633,0.197931854726215,0.0764893243898251,0.220373964289607,0.0376356228742171,0.151868622605537,0.00608603058075321,0.152938340468675,0.00891589315484134,0.155952748017961,0.00923007565233615,0.152680208340673,0.0043652578377922,missense,"A75L,N78D",0.362918452520235,0.372392232882084
PSD95-PDZ2 binding CRIPT,2,KVMEIKLIKGPKGLGFSIAGGVGNQHIPGDNSIYVTKIIEGGAAHKDGRLQIGDKILAVNSVGLEDVMHEDAVALLKATYDVVYLKVAKP*,2,,FALSE,FALSE,1321.33333333333,1509,1234,1221,3655,3750,3750,0.103562438042928,0.0364532368362712,0.148652958690731,0.0471132977247813,0.142837154492364,0.0502490495094266,0.125992970524811,0.0250070297660227,0.136036570587925,0.00427856550988526,0.146786138176079,0.0053653586371004,0.14930439211656,0.00606362433097512,0.141733202783003,0.00290050022689586,missense,"A75L,N78A",0.231044513876226,0.239068590012437
PSD95-PDZ2 binding CRIPT,2,KVMEIKLIKGPKGLGFSIAGGVGNQHIPGDNSIYVTKIIEGGAAHKDGRLQIGDKILAVNSVGLEDVMHEDAVALLKGTYDVVYLKVAKP*,2,,FALSE,FALSE,2365.33333333333,2518,2085,2493,10769,11297,10637,0.248505456160667,0.0350439131920555,0.301488280096168,0.0376051476406519,0.227423617526442,0.0366404145042708,0.258108415819126,0.0210059474946945,0.15304872786226,0.0041131512954085,0.164191336949192,0.00428255107235001,0.159511561014916,0.00442145097378271,0.157056929056696,0.00243642511904021,missense,"A75L,N78G",0.415642952944231,0.425696339343825
PSD95-PDZ2 binding CRIPT,2,KVMEIKLIKGPKGLGFSIAGGVGNQHIPGDNSIYVTKIIEGGAAHKDGRLQIGDKILAVNSVGLEDVMHEDAVALLKVTYDVVYLKVAKP*,2,,FALSE,FALSE,1984.66666666667,2182,1793,1979,2546,1864,1958,-0.11171201333023,0.0386890922692681,-0.160032562074931,0.0416267053869176,-0.149060666776749,0.0416760420167111,-0.138835269456571,0.0234344471615926,0.110769518256149,0.00454099087374737,0.111632400166423,0.00474053428792897,0.11408066652402,0.00502910731363911,0.111016465235944,0.0027181004679625,missense,"A75L,N78V",-0.138987011300745,-0.135030731054942
PSD95-PDZ2 binding CRIPT,2,KVMEIKLIKGPKGLGFSIAGGVGNQHIPGDNSIYVTKIIEGGAAHKDGRLQIGDKILAVNSVGLEDVMHEDAVALLK*TYDVVYLKVAKP*,2,,FALSE,TRUE,720.333333333333,812,670,679,12,11,12,-1.23674642480483,0.170886349090905,-1.24701487392378,0.151139985944567,-1.06102990000262,0.160193962362472,-1.18205903497158,0.0924545585688255,-0.0212772860369554,0.0200571609762527,-0.0121553671285411,0.0172121305058291,0.00403204101416416,0.0193308334653012,-0.00998434121291841,0.0107235633586038,stop,"A75L,N78*",-1.59663246890572,-1.60870024012224
PSD95-PDZ2 binding CRIPT,2,KVMEIKLIKGPKGLGFSIAGGVGNQHIPGDNSIYVTKIIEGGAAHKDGRLQIGDKILAVNSVGLEDVMHEDAVALLKYTYDVVYLKVAKP*,2,,FALSE,FALSE,420,473,329,458,544,689,547,-0.11033933006533,0.0572566530707723,0.0289728506512095,0.0885444015320616,-0.125231218092727,0.083203308827966,-0.0832732771741668,0.0416293356658918,0.110930631939951,0.00672029049547444,0.13315672286514,0.0100836174173613,0.11695620001659,0.0100402617114627,0.117460955954344,0.00482847817890397,missense,"A75L,N78Y",-0.0613529615952663,-0.0565432419885963
PSD95-PDZ2 binding CRIPT,2,KVMEIKLIKGPKGLGFSIAGGVGNQHIPGDNSIYVTKIIEGGAAHKDGRLQIGDKILAVNSVGLEDVMHEDAVALLKSTYDVVYLKVAKP*,2,,FALSE,FALSE,971.333333333333,1104,884,926,2944,2777,2435,0.12263786390784,0.0357487886508543,0.105269259069769,0.0548219535689324,0.0887158572366189,0.0573992840395248,0.111307328073908,0.0265490593028132,0.138275479016237,0.00419588347747306,0.141845513793756,0.00624323611991765,0.142773498138112,0.00692645330967547,0.140029853378476,0.00307935621511953,missense,"A75L,N78S",0.210524985163226,0.218323487939081
PSD95-PDZ2 binding CRIPT,2,KVMEIKLIKGPKGLGFSIAGGVGNQHIPGDNSIYVTKIIEGGAAHKDGRLQIGDKILAVNSVGLEDVMHEDAVALLKWTYDVVYLKVAKP*,2,,FALSE,FALSE,936.333333333333,1069,849,891,1122,633,1726,-0.118466213013045,0.0520489868241112,-0.236146863225707,0.0600388224646477,0.00556129178963491,0.060412563473616,-0.117014536153145,0.0329593141115792,0.109976768741489,0.00610905969339138,0.102964347985661,0.00683734381222473,0.132739118359816,0.00729007002821966,0.113547395238019,0.00382286496850809,missense,"A75L,N78W",-0.108497969704146,-0.104206520183104
PSD95-PDZ2 binding CRIPT,2,KVMEIKLIKGPKGLGFSIAGGVGNQHIPGDNSIYVTKIIEGGAAHKDGRLQIGDKILAVNSVGLEDVMHEDAVALLKCTYDVVYLKVAKP*,2,,FALSE,FALSE,830.333333333333,842,765,884,1165,2163,2343,-0.0672539098031606,0.0531561496341247,0.129537068409894,0.0608690182592199,0.0916467726369915,0.0603518876002071,0.0404314317506188,0.0333637281915114,0.115987625752068,0.006239008883748,0.144609181521011,0.0069318882061008,0.143127175871467,0.00728274818420675,0.131809142830658,0.00386977190394098,missense,"A75L,N78C",0.111493567605055,0.118203407480711
PSD95-PDZ2 binding CRIPT,2,KVMEIKLIKGPKGLGFSIAGGVGNQHIPGDNSIYVTKIIEGGAAHKDGRLQIGDKILAVNSVGLEDVMHEDAVALLKFTYDVVYLKVAKP*,2,,FALSE,FALSE,526.666666666667,590,463,527,1333,611,643,0.0837589094722151,0.0524527421690372,-0.0754109000423257,0.077109017115843,-0.105501089605135,0.0776966591998779,0.000407339339631491,0.0378694637146887,0.13371220376428,0.00615644900208271,0.121269287992121,0.00878133246790742,0.119337062705907,0.00937576646243787,0.127166852634438,0.00439238042760761,missense,"A75L,N78F",0.0555698641521952,0.0616649288111361
PSD95-PDZ2 binding CRIPT,2,KVMEIKLIKGPKGLGFSIAGGVGNQHIPGDNSIYVTKIIEGGAAHKDGRLQIGDKILAVNSVGLEDVMHEDAVALLKPTYDVVYLKVAKP*,2,,FALSE,FALSE,555.333333333333,591,507,568,643,1430,880,-0.113620528252464,0.0505843495396431,0.116368478677775,0.0718645503567127,-0.0955552204448575,0.0752213369679446,-0.0509209369948426,0.0362458288140788,0.110545513288962,0.00593715324245087,0.143109515607782,0.00818408187450892,0.120537244894858,0.00907706580522964,0.121213419597917,0.0042040592458568,missense,"A75L,N78P",-0.0161486216787938,-0.0108419659582267
PSD95-PDZ2 binding CRIPT,2,KVMEIKLIKGPKGLGFSIAGGVGNQHIPGDNSIYVTKIIEGGAAHKDGRLQIGDKILAVNSVGLEDVMHEDAVAELKTTYDVVYLKVAKP*,2,,FALSE,FALSE,62,72,,52,456,395,183,0.368706654234543,0.095235068493975,,,0.188416299402298,0.235091156777281,0.343290980024938,0.0882675076015384,0.167156904390882,0.0111778682705193,,,0.15480449241217,0.0283687845272453,0.166937032736271,0.0102379182262441,missense,"A75E,N78T",0.534664376617846,0.546026178179793
PSD95-PDZ2 binding CRIPT,2,KVMEIKLIKGPKGLGFSIAGGVGNQHIPGDNSIYVTKIIEGGAAHKDGRLQIGDKILAVNSVGLEDVMHEDAVAELKRTYDVVYLKVAKP*,2,,FALSE,FALSE,425.333333333333,445,326,505,1271,2364,1458,0.140924550629308,0.0531068445395956,0.366068887639554,0.087346669252448,0.118679979512917,0.0776173784985544,0.180544594705521,0.0391741747810976,0.140421812068853,0.00623322187838928,0.171545908528881,0.00994721721738168,0.146389311425422,0.00936619954735757,0.148060503537796,0.00454371046478357,missense,"A75E,N78R",0.307266825733482,0.316128821846328
PSD95-PDZ2 binding CRIPT,2,KVMEIKLIKGPKGLGFSIAGGVGNQHIPGDNSIYVTKIIEGGAAHKDGRLQIGDKILAVNSVGLEDVMHEDAVAELKSTYDVVYLKVAKP*,2,,FALSE,FALSE,109.333333333333,170,73,85,770,510,645,0.275298197029543,0.0673330997281219,0.358652253280609,0.181793114171514,0.363381290637677,0.184321001691067,0.293548356253545,0.059733644024309,0.15619342794779,0.00790297661259414,0.170701287049645,0.0207029713985074,0.175917766957287,0.022242277644555,0.161167515409133,0.00692834973473064,missense,"A75E,N78S",0.465161445428458,0.475759193879718
PSD95-PDZ2 binding CRIPT,2,KVMEIKLIKGPKGLGFSIAGGVGNQHIPGDNSIYVTKIIEGGAAHKDGRLQIGDKILAVNSVGLEDVMHEDAVAELKMTYDVVYLKVAKP*,2,,FALSE,FALSE,189.333333333333,220,184,164,205,203,545,-0.143301609976872,0.0943771728536808,-0.123392990951567,0.122602800456308,0.173538585621878,0.135609243869773,-0.0637326906347027,0.0654875089853083,0.107061804746631,0.0110771759036349,0.115804989411497,0.0139622574968881,0.153009177512705,0.0163641604898345,0.119727417674176,0.00759572553989652,missense,"A75E,N78M",-0.0340498573622781,-0.0289399918284706
PSD95-PDZ2 binding CRIPT,2,KVMEIKLIKGPKGLGFSIAGGVGNQHIPGDNSIYVTKIIEGGAAHKDGRLQIGDKILAVNSVGLEDVMHEDAVAELKHTYDVVYLKVAKP*,2,,FALSE,FALSE,65,65,,,586,71,322,0.463044437321833,0.0952784316396673,,,,,0.463044437321833,0.0952784316396673,0.178229457064577,0.0111829578613393,,,,,0.180826924231228,0.0110510970385065,missense,"A75E,N78H",0.701990015499488,0.71519124559628
PSD95-PDZ2 binding CRIPT,2,KVMEIKLIKGPKGLGFSIAGGVGNQHIPGDNSIYVTKIIEGGAAHKDGRLQIGDKILAVNSVGLEDVMHEDAVAELKPTYDVVYLKVAKP*,2,,FALSE,FALSE,66,82,55,61,72,33,55,-0.221594642649859,0.117064304672613,-0.591754833300572,0.245335983887244,-0.919956633414755,0.333149207865226,-0.347788367628271,0.100709889085116,0.097872446041298,0.0137399951247286,0.0624669855465349,0.0279393632734093,0.0210555529031168,0.040201589132103,0.0867805398050443,0.0116810776359744,missense,"A75E,N78P",-0.430946938279693,-0.430200204546342
PSD95-PDZ2 binding CRIPT,2,KVMEIKLIKGPKGLGFSIAGGVGNQHIPGDNSIYVTKIIEGGAAHKDGRLQIGDKILAVNSVGLEDVMHEDAVAELKLTYDVVYLKVAKP*,2,,FALSE,FALSE,211,227,165,241,535,976,664,0.119218898370269,0.0682566516391218,0.165530308900135,0.125926053586258,0.104360927221533,0.112221848723998,0.124093377506488,0.0529177303068183,0.137874190425755,0.00801137514441014,0.148708165312586,0.0143407163555357,0.144661411003061,0.0135419702269629,0.141512873938186,0.00613778966146094,missense,"A75E,N78L",0.228390305617186,0.236385203759865
PSD95-PDZ2 binding CRIPT,2,KVMEIKLIKGPKGLGFSIAGGVGNQHIPGDNSIYVTKIIEGGAAHKDGRLQIGDKILAVNSVGLEDVMHEDAVAELKETYDVVYLKVAKP*,2,,FALSE,FALSE,138.666666666667,195,114,107,306,193,440,-0.00405399090978814,0.0920030375623411,-0.00594750033689163,0.150242149766057,0.228827805446932,0.165595227757931,0.0382202630407869,0.0709044579861765,0.123405485362704,0.0107985204465365,0.129179921922886,0.0171098830867838,0.159681006370064,0.0199826118489662,0.131552675133191,0.00822402334067929,missense,"A75E,N78E",0.108404009897085,0.115079885936439
PSD95-PDZ2 binding CRIPT,2,KVMEIKLIKGPKGLGFSIAGGVGNQHIPGDNSIYVTKIIEGGAAHKDGRLQIGDKILAVNSVGLEDVMHEDAVAELKDTYDVVYLKVAKP*,2,,FALSE,FALSE,57.5,56,,59,352,264,76,0.366690299393296,0.098488114902714,,,-0.0724349669259225,0.224664504101661,0.295904384969745,0.0902014817258595,0.16692024210714,0.0115596827093578,,,0.123327198797358,0.0271105855071294,0.161440785041306,0.0104622348459662,missense,"A75E,N78D",0.468453408926299,0.479087346282225
PSD95-PDZ2 binding CRIPT,2,KVMEIKLIKGPKGLGFSIAGGVGNQHIPGDNSIYVTKIIEGGAAHKDGRLQIGDKILAVNSVGLEDVMHEDAVAELKATYDVVYLKVAKP*,2,,FALSE,FALSE,268.666666666667,281,210,315,627,898,1178,0.104601672964517,0.0664999175271546,0.236707419109674,0.10991028850727,0.200225474225983,0.0982760622949087,0.15512062128788,0.0492396691139447,0.136158546990518,0.00780518489537242,0.156813960098115,0.012516808294625,0.156229522347835,0.0118591123275286,0.145111643103094,0.00571118092686577,missense,"A75E,N78A",0.271743153256371,0.28021463386153
PSD95-PDZ2 binding CRIPT,2,KVMEIKLIKGPKGLGFSIAGGVGNQHIPGDNSIYVTKIIEGGAAHKDGRLQIGDKILAVNSVGLEDVMHEDAVAELKGTYDVVYLKVAKP*,2,,FALSE,FALSE,391.333333333333,435,336,403,2175,2897,3387,0.291758870528463,0.062724364812295,0.440591701268658,0.0886982969954088,0.379711822372266,0.0871023639951823,0.351223621884233,0.0441473635434642,0.158125439368841,0.00736204318757,0.180032718857923,0.0101011433472655,0.177888395467286,0.0105107662485747,0.16785711919708,0.00512053767171716,missense,"A75E,N78G",0.545748268449337,0.557231916412399
PSD95-PDZ2 binding CRIPT,2,KVMEIKLIKGPKGLGFSIAGGVGNQHIPGDNSIYVTKIIEGGAAHKDGRLQIGDKILAVNSVGLEDVMHEDAVAELKVTYDVVYLKVAKP*,2,,FALSE,FALSE,320.666666666667,386,274,302,362,262,203,-0.144920295724069,0.0682928641449902,-0.245164842093022,0.103525152134088,-0.245082020238081,0.103699189807727,-0.191506799122104,0.0499556446250965,0.106871817420117,0.00801562545500207,0.101937362120915,0.0117896559142282,0.102493633120889,0.0125135288440149,0.104907231745391,0.00579422506093439,missense,"A75E,N78V",-0.21258235920213,-0.20943512043895
PSD95-PDZ2 binding CRIPT,2,KVMEIKLIKGPKGLGFSIAGGVGNQHIPGDNSIYVTKIIEGGAAHKDGRLQIGDKILAVNSVGLEDVMHEDAVAELK*TYDVVYLKVAKP*,2,,FALSE,TRUE,50,,50,50,3,0,2,,,,,-0.973581601569474,0.391433002331619,-0.973581601569474,0.391433002331619,,,,,0.0145845516637854,0.0472347775740391,0.0141964131006981,0.0454012940641195,stop,"A75E,N78*",-1.30533716500541,-1.31420269598163
PSD95-PDZ2 binding CRIPT,2,KVMEIKLIKGPKGLGFSIAGGVGNQHIPGDNSIYVTKIIEGGAAHKDGRLQIGDKILAVNSVGLEDVMHEDAVAELKYTYDVVYLKVAKP*,2,,FALSE,FALSE,110,105,94,131,396,276,206,0.230215189362517,0.0932973107584995,0.145065862524883,0.1626748587566,-0.0206608669707696,0.152334801818602,0.158555289598329,0.0714713320012575,0.150901974611221,0.0109504310349521,0.146377632333249,0.018525745397137,0.129574853136442,0.018382457375403,0.145510021331415,0.00828977358070171,missense,"A75E,N78Y",0.276542247014203,0.285066484567183
PSD95-PDZ2 binding CRIPT,2,KVMEIKLIKGPKGLGFSIAGGVGNQHIPGDNSIYVTKIIEGGAAHKDGRLQIGDKILAVNSVGLEDVMHEDAVAELKWTYDVVYLKVAKP*,2,,FALSE,FALSE,149.333333333333,149,192,107,253,84,227,0.0170140693289354,0.0940727221745224,-0.377072594002049,0.125958349928148,0.0570568405853262,0.16683835169961,-0.0933901259105878,0.0686876952489525,0.125878271971543,0.0110414421173278,0.0869154377347272,0.0143443943289588,0.138953159533985,0.0201326213845251,0.116287529028795,0.00796690680655062,missense,"A75E,N78W",-0.0754887386868098,-0.0708344151803321
PSD95-PDZ2 binding CRIPT,2,KVMEIKLIKGPKGLGFSIAGGVGNQHIPGDNSIYVTKIIEGGAAHKDGRLQIGDKILAVNSVGLEDVMHEDAVAELKCTYDVVYLKVAKP*,2,,FALSE,FALSE,224,264,127,281,823,1072,780,0.179334337260607,0.087614169877037,0.434684770931647,0.140497497543258,0.126826279742833,0.106252788116691,0.210075465096049,0.060913534771183,0.144930020463648,0.0102833931345193,0.179360025558304,0.0160001421751084,0.147372337069962,0.0128216751868599,0.151485712251889,0.00706520218826233,missense,"A75E,N78C",0.348528864144411,0.357844458231639
PSD95-PDZ2 binding CRIPT,2,KVMEIKLIKGPKGLGFSIAGGVGNQHIPGDNSIYVTKIIEGGAAHKDGRLQIGDKILAVNSVGLEDVMHEDAVAELKFTYDVVYLKVAKP*,2,,FALSE,FALSE,81,63,81,99,64,90,155,-0.120227593214039,0.116179352649157,-0.121448382736514,0.178148073696083,-0.0217959920882169,0.174102776913889,-0.0970735750090029,0.0849452686205092,0.109770033174723,0.0136361271137075,0.116026445369502,0.0202878667392735,0.129437875972733,0.0210092299156294,0.115860295365074,0.00985258038290819,missense,"A75E,N78F",-0.0806354416513203,-0.0760376963976231
PSD95-PDZ2 binding CRIPT,2,KVMEIKLIKGPKGLGFSIAGGVGNQHIPGDNSIYVTKIIEGGAAHKDGRLQIGDKILAVNSVGLEDVMHEDAVADLKKTYDVVYLKVAKP*,2,,FALSE,FALSE,78,77,,79,2,3,4,-1.09976585565755,0.406406630530655,,,-0.912401878160294,0.290777052192982,-0.975840995015259,0.236481025709777,-0.00519969212368047,0.0477004936540227,,,0.0219671959734382,0.0350884807927725,0.0139343519417574,0.0274288180221919,missense,"A75D,N78K",-1.30849410477428,-1.31739434032496
PSD95-PDZ2 binding CRIPT,2,KVMEIKLIKGPKGLGFSIAGGVGNQHIPGDNSIYVTKIIEGGAAHKDGRLQIGDKILAVNSVGLEDVMHEDAVADLKTTYDVVYLKVAKP*,2,,FALSE,FALSE,165.666666666667,215,86,196,3,18,1,-1.17506489231167,0.33061449817032,-0.668537622542278,0.206845995874217,-1.40147690195508,0.464985032071869,-0.884547352825627,0.164074981974962,-0.014037641483374,0.0388046689870915,0.0537228045756929,0.023556044770978,-0.0370501833184421,0.0561104056999387,0.0245232636342992,0.0190306296629006,missense,"A75D,N78T",-1.18093397122975,-1.18843192467281
PSD95-PDZ2 binding CRIPT,2,KVMEIKLIKGPKGLGFSIAGGVGNQHIPGDNSIYVTKIIEGGAAHKDGRLQIGDKILAVNSVGLEDVMHEDAVADLKRTYDVVYLKVAKP*,2,,FALSE,FALSE,841,1039,688,796,398,365,134,-0.375271403435605,0.0577889999300826,-0.324719426371672,0.0670514895903506,-0.595719054421231,0.0770447003211761,-0.412781078429673,0.0380602078240528,0.079835197625691,0.00678277276342148,0.0928775234661503,0.00763596067729315,0.0601817630940732,0.00929709365651842,0.0792422046173054,0.00441450433987012,missense,"A75D,N78R",-0.52175806893902,-0.522009631618178
PSD95-PDZ2 binding CRIPT,2,KVMEIKLIKGPKGLGFSIAGGVGNQHIPGDNSIYVTKIIEGGAAHKDGRLQIGDKILAVNSVGLEDVMHEDAVADLKSTYDVVYLKVAKP*,2,,FALSE,FALSE,321,374,273,316,275,146,142,-0.220753092210289,0.0625473391630789,-0.327175457871223,0.101282075656776,-0.489223519056843,0.11710935333866,-0.29105635819946,0.0484494781688437,0.0979712199499565,0.00734126544866842,0.0925978255792378,0.0115342097804948,0.0730327309368496,0.0141317523658999,0.093360737763784,0.00561952873798124,missense,"A75D,N78S",-0.351678080937391,-0.350059936229042
PSD95-PDZ2 binding CRIPT,2,KVMEIKLIKGPKGLGFSIAGGVGNQHIPGDNSIYVTKIIEGGAAHKDGRLQIGDKILAVNSVGLEDVMHEDAVADLKMTYDVVYLKVAKP*,2,,FALSE,FALSE,158.333333333333,198,159,118,6,22,32,-1.05858207392858,0.24438645519122,-0.692800008042399,0.157309303358552,-0.476838127795994,0.175035420083484,-0.682504190407746,0.105530365387439,-0.000365896187707673,0.0286839674336922,0.0509597545264228,0.0179147049820523,0.0745272937301984,0.0211217732944692,0.0479577236209089,0.0122401921225589,missense,"A75D,N78M",-0.898628958945848,-0.90302350338001
PSD95-PDZ2 binding CRIPT,2,KVMEIKLIKGPKGLGFSIAGGVGNQHIPGDNSIYVTKIIEGGAAHKDGRLQIGDKILAVNSVGLEDVMHEDAVADLKITYDVVYLKVAKP*,2,,FALSE,FALSE,172.333333333333,158,138,221,1,4,15,-1.4769870051913,0.566861393681493,-1.12150046660535,0.257376186875662,-0.836345585551329,0.163160681257724,-0.949277442043597,0.133903669199971,-0.0494746465603309,0.0665332853371716,0.00213847010867443,0.0293105261980196,0.0311450170643818,0.0196888316573473,0.0170153892397635,0.0155311377053027,missense,"A75D,N78I",-1.27137815361698,-1.27987036957119
PSD95-PDZ2 binding CRIPT,2,KVMEIKLIKGPKGLGFSIAGGVGNQHIPGDNSIYVTKIIEGGAAHKDGRLQIGDKILAVNSVGLEDVMHEDAVADLKHTYDVVYLKVAKP*,2,,FALSE,FALSE,88.3333333333333,117,81,67,9,7,1,-0.809701629258702,0.206566166582199,-0.821889553705258,0.238914614385754,-1.2294419518389,0.485936331615271,-0.853761679492353,0.148757497968034,0.0288455368444868,0.0242449492158242,0.0362587732275214,0.0272080845903059,-0.016290481005926,0.0586386288388279,0.0280940136723395,0.0172539946025492,missense,"A75D,N78H",-1.13791865814262,-1.14494373967641
PSD95-PDZ2 binding CRIPT,2,KVMEIKLIKGPKGLGFSIAGGVGNQHIPGDNSIYVTKIIEGGAAHKDGRLQIGDKILAVNSVGLEDVMHEDAVADLKPTYDVVYLKVAKP*,2,,FALSE,FALSE,335,371,285,349,7,15,3,-1.18390658673323,0.220511213449695,-0.903735432833387,0.1603172673964,-1.36167653541484,0.271869909919346,-1.06753043293657,0.117038831852339,-0.0150754030673712,0.0258816981506029,0.0269379972322506,0.0182572580744899,-0.0322474164344667,0.032806929021368,0.00329953293354157,0.0135750291625828,missense,"A75D,N78P",-1.43660726430375,-1.4469158614355
PSD95-PDZ2 binding CRIPT,2,KVMEIKLIKGPKGLGFSIAGGVGNQHIPGDNSIYVTKIIEGGAAHKDGRLQIGDKILAVNSVGLEDVMHEDAVADLKLTYDVVYLKVAKP*,2,,FALSE,FALSE,682,937,548,561,95,16,41,-0.651481468828202,0.0777862789645545,-1.17648861986345,0.141314748958595,-0.830930934196426,0.104408725336086,-0.790701339646217,0.057065706847425,0.0474160501963456,0.00912988033997859,-0.00412369317153244,0.0160932124366209,0.0317984107508272,0.0125991495062056,0.035408218187758,0.00661890265287807,missense,"A75D,N78L",-1.04980753474776,-1.05586400133591
PSD95-PDZ2 binding CRIPT,2,KVMEIKLIKGPKGLGFSIAGGVGNQHIPGDNSIYVTKIIEGGAAHKDGRLQIGDKILAVNSVGLEDVMHEDAVADLKETYDVVYLKVAKP*,2,,FALSE,FALSE,151.333333333333,153,123,178,4,102,37,-1.09802535602751,0.293311259138956,-0.201690190612346,0.148394505806331,-0.545854597837607,0.148157773231376,-0.456074042031143,0.0987288668329539,-0.00499540733765365,0.0344263375746175,0.106888344286913,0.0168994696163553,0.0661989780492454,0.0178784093900191,0.0742207665687263,0.0114513040264877,missense,"A75D,N78E",-0.582249205956768,-0.583165754135335
PSD95-PDZ2 binding CRIPT,2,KVMEIKLIKGPKGLGFSIAGGVGNQHIPGDNSIYVTKIIEGGAAHKDGRLQIGDKILAVNSVGLEDVMHEDAVADLKDTYDVVYLKVAKP*,2,,FALSE,FALSE,325,338,272,365,53,87,241,-0.619427418810163,0.114568104602925,-0.462976108146769,0.111118791166577,-0.245885582259762,0.0979256425863133,-0.421978008087202,0.0618444669152477,0.0511782772236822,0.0134470127601745,0.0771325699705966,0.012654435047457,0.102396666147908,0.0118168266824898,0.0781754767088734,0.00717317858211431,missense,"A75D,N78D",-0.534608488170594,-0.535001316874357
PSD95-PDZ2 binding CRIPT,2,KVMEIKLIKGPKGLGFSIAGGVGNQHIPGDNSIYVTKIIEGGAAHKDGRLQIGDKILAVNSVGLEDVMHEDAVADLKATYDVVYLKVAKP*,2,,FALSE,FALSE,443,494,365,470,242,492,79,-0.324707131985334,0.0716772574052482,-0.0850769897026258,0.0868248784589191,-0.607498191864059,0.0956795044738683,-0.322653309992117,0.0478623020570021,0.0857699942757471,0.00841285625072719,0.120168493945632,0.00988779461535595,0.0587603578119129,0.0115457819992108,0.0896958896510208,0.00555142371065255,missense,"A75D,N78A",-0.3958269536694,-0.394694142211994
PSD95-PDZ2 binding CRIPT,2,KVMEIKLIKGPKGLGFSIAGGVGNQHIPGDNSIYVTKIIEGGAAHKDGRLQIGDKILAVNSVGLEDVMHEDAVADLKGTYDVVYLKVAKP*,2,,FALSE,FALSE,656,720,583,665,230,170,225,-0.423363045173352,0.0704795066645731,-0.489534953135148,0.0772919597814526,-0.445596645010892,0.0768073628602371,-0.450945677565528,0.0431044711549623,0.0741906168556194,0.00827227463292711,0.0741079944212001,0.0088021663525732,0.0782972479283559,0.0092684538072705,0.0748155922011703,0.00499957530082465,missense,"A75D,N78G",-0.575083593539421,-0.575921369378984
PSD95-PDZ2 binding CRIPT,2,KVMEIKLIKGPKGLGFSIAGGVGNQHIPGDNSIYVTKIIEGGAAHKDGRLQIGDKILAVNSVGLEDVMHEDAVADLKVTYDVVYLKVAKP*,2,,FALSE,FALSE,759.666666666667,864,674,741,18,39,25,-1.15751543938972,0.146929790082507,-0.932474282745497,0.0965687679806058,-0.99824040002106,0.114611710311764,-0.999657802403384,0.0659837675936182,-0.0119778385548592,0.0172453473760164,0.023665158266551,0.0109974486690699,0.0116089393542312,0.0138303582265911,0.0111719025073567,0.00765328528287557,missense,"A75D,N78V",-1.34177216289714,-1.35103822767821
PSD95-PDZ2 binding CRIPT,2,KVMEIKLIKGPKGLGFSIAGGVGNQHIPGDNSIYVTKIIEGGAAHKDGRLQIGDKILAVNSVGLEDVMHEDAVADLK*TYDVVYLKVAKP*,2,,FALSE,TRUE,77.3333333333333,65,107,60,2,0,1,-1.05450312831192,0.40672383430033,,,-1.20080205372026,0.490846621043436,-1.11406044374108,0.313179116325991,0.000112855153649241,0.0477377242877421,,,-0.0128344637326788,0.0592311604536431,-0.00209736178601114,0.0363248297163544,stop,"A75D,N78*",-1.50162136878786,-1.51264467288116
PSD95-PDZ2 binding CRIPT,2,KVMEIKLIKGPKGLGFSIAGGVGNQHIPGDNSIYVTKIIEGGAAHKDGRLQIGDKILAVNSVGLEDVMHEDAVADLKYTYDVVYLKVAKP*,2,,FALSE,FALSE,149,213,98,136,8,1,3,-1.00123309260773,0.21590043985865,-1.40783369476899,0.466001372631237,-1.12805206672063,0.293405664482397,-1.09003429167953,0.162920972041526,0.00636523099884484,0.0253405254435224,-0.0304697431348779,0.0530691887490722,-0.00405561924595194,0.0354056791794167,0.000689368991614286,0.0188967790574873,missense,"A75D,N78Y",-1.46805080360911,-1.47870506291087
PSD95-PDZ2 binding CRIPT,2,KVMEIKLIKGPKGLGFSIAGGVGNQHIPGDNSIYVTKIIEGGAAHKDGRLQIGDKILAVNSVGLEDVMHEDAVADLKWTYDVVYLKVAKP*,2,,FALSE,FALSE,121.333333333333,146,80,138,5,5,10,-1.02589732293492,0.265286699578919,-0.910764531390343,0.261570255221696,-0.819360176719295,0.201437478643284,-0.899231426868676,0.136756208197195,0.00347035706269073,0.0311370572700495,0.0261375091222078,0.0297881552732849,0.0331946705259097,0.0243077472827134,0.0228200961453122,0.0158619962713176,missense,"A75D,N78W",-1.20145130848329,-1.20917481119576
PSD95-PDZ2 binding CRIPT,2,KVMEIKLIKGPKGLGFSIAGGVGNQHIPGDNSIYVTKIIEGGAAHKDGRLQIGDKILAVNSVGLEDVMHEDAVADLKCTYDVVYLKVAKP*,2,,FALSE,FALSE,259.666666666667,311,220,248,15,46,14,-0.934412824884811,0.167782541034376,-0.57956334167478,0.127550339402465,-0.884168417424648,0.161824823478237,-0.7588637836872,0.0860104128075364,0.0142080158282048,0.0196928628438368,0.0638553775303798,0.0145256933440713,0.0253741678691391,0.0195276317975789,0.0391009733508845,0.00997612368193472,missense,"A75D,N78C",-1.00532247760185,-1.01088991522806
PSD95-PDZ2 binding CRIPT,2,KVMEIKLIKGPKGLGFSIAGGVGNQHIPGDNSIYVTKIIEGGAAHKDGRLQIGDKILAVNSVGLEDVMHEDAVADLKFTYDVVYLKVAKP*,2,,FALSE,FALSE,385,487,328,340,4,13,10,-1.40735685961819,0.292488071933536,-1.0356847993964,0.153376833879132,-1.05338663574734,0.169465765303792,-1.09141382659575,0.105988646621873,-0.0413020625827966,0.0343297189834864,0.0119113336842136,0.0174668673203842,0.00495436459160176,0.020449675124116,0.000529360331051693,0.012293346968892,missense,"A75D,N78F",-1.46997836016093,-1.48065380929676
PSD95-PDZ2 binding CRIPT,2,KVMEIKLIKGPKGLGFSIAGGVGNQHIPGDNSIYVTKIIEGGAAHKDGRLQIGDKILAVNSVGLEDVMHEDAVAAKKKTYDVVYLKVAKP*,2,,FALSE,FALSE,225.333333333333,259,146,271,7,8,8,-1.08914860101571,0.228311667110479,-0.946851110894977,0.20323709575079,-1.05243068077926,0.188748350333846,-1.02651996597638,0.118292595995673,-0.00395353064495392,0.0267972479039593,0.0220278956929031,0.0231450558488955,0.00506972103834777,0.022776532107359,0.00805623014373011,0.0137204499988932,missense,"L76K,N78K",-1.37930534801806,-1.38898401909292
PSD95-PDZ2 binding CRIPT,2,KVMEIKLIKGPKGLGFSIAGGVGNQHIPGDNSIYVTKIIEGGAAHKDGRLQIGDKILAVNSVGLEDVMHEDAVAAKKTTYDVVYLKVAKP*,2,,FALSE,FALSE,528.666666666667,616,477,493,11,13,3,-1.1884771691742,0.179966105296448,-1.12642651908927,0.145286525013706,-1.45040660142906,0.267237657925539,-1.1963685834199,0.104113975109633,-0.0156118584850301,0.0211228641925045,0.00157748118372564,0.0165455264114652,-0.0429545998026196,0.0322479485795271,-0.0116440684539958,0.0120759087046326,missense,"L76K,N78T",-1.61662649989463,-1.62891406761917
PSD95-PDZ2 binding CRIPT,2,KVMEIKLIKGPKGLGFSIAGGVGNQHIPGDNSIYVTKIIEGGAAHKDGRLQIGDKILAVNSVGLEDVMHEDAVAAKKRTYDVVYLKVAKP*,2,,FALSE,FALSE,949.666666666667,1123,924,802,19,18,26,-1.19944231950533,0.139054022689435,-1.22592440496863,0.117705432322638,-1.01679342400995,0.108935303793102,-1.13468535302845,0.0693103210851634,-0.0168988529494228,0.0163209579484541,-0.00975354141831292,0.0134045352043722,0.00937011954031393,0.0131453781719414,-0.00448959127617685,0.00803912355504486,missense,"L76K,N78R",-1.53043954407302,-1.54177964943059
PSD95-PDZ2 binding CRIPT,2,KVMEIKLIKGPKGLGFSIAGGVGNQHIPGDNSIYVTKIIEGGAAHKDGRLQIGDKILAVNSVGLEDVMHEDAVAAKKSTYDVVYLKVAKP*,2,,FALSE,FALSE,720.333333333333,809,636,716,17,16,45,-1.14046496357215,0.147000529437238,-1.13828955174783,0.130477972952038,-0.762590909175467,0.110050765487228,-0.973455809805261,0.0730133306356872,-0.00997660124120585,0.0172536501493669,0.00022649477838807,0.0148590982363211,0.0400450988482566,0.013279982522368,0.0142110033596794,0.00846862598464108,missense,"L76K,N78S",-1.3051614023361,-1.31402500113462
PSD95-PDZ2 binding CRIPT,2,KVMEIKLIKGPKGLGFSIAGGVGNQHIPGDNSIYVTKIIEGGAAHKDGRLQIGDKILAVNSVGLEDVMHEDAVAAKKMTYDVVYLKVAKP*,2,,FALSE,FALSE,388,423,286,455,2,4,6,-1.55490054314368,0.404998221457371,-1.3213666640875,0.2404656762083,-1.26158495221586,0.198972384038508,-1.31959403383529,0.14337080773912,-0.058619463459128,0.0475351867839682,-0.0206227009558003,0.0273847226807849,-0.0201692226151523,0.0240102808078328,-0.0259366673845106,0.0166292064378863,missense,"L76K,N78M",-1.78880338465976,-1.80298371118082
PSD95-PDZ2 binding CRIPT,2,KVMEIKLIKGPKGLGFSIAGGVGNQHIPGDNSIYVTKIIEGGAAHKDGRLQIGDKILAVNSVGLEDVMHEDAVAAKKITYDVVYLKVAKP*,2,,FALSE,FALSE,155.666666666667,190,110,167,2,1,2,-1.34107494225682,0.405383073638969,-1.43951465216124,0.463312118879733,-1.28658105015381,0.338562638947315,-1.34021078484255,0.226642542233758,-0.033522464660528,0.0475803574029171,-0.034077635313623,0.0527629310354373,-0.0231855373338532,0.0408548355664909,-0.0283279506170214,0.0262876779579177,missense,"L76K,N78I",-1.81761016077981,-1.8321071632529
PSD95-PDZ2 binding CRIPT,2,KVMEIKLIKGPKGLGFSIAGGVGNQHIPGDNSIYVTKIIEGGAAHKDGRLQIGDKILAVNSVGLEDVMHEDAVAAKKPTYDVVYLKVAKP*,2,,FALSE,FALSE,166.333333333333,183,163,153,1,3,6,-1.25174294835301,0.567655697911125,-1.08919689055306,0.300678140079079,-0.976805709158822,0.227046327622251,-1.03926698821107,0.17261139887601,-0.0230374482060813,0.0666265138945292,0.00581726737295966,0.0342418411312357,0.0141954940116445,0.0273980035417497,0.00657773624701778,0.0200207464176705,missense,"L76K,N78P",-1.39711613768044,-1.40699060465933
PSD95-PDZ2 binding CRIPT,2,KVMEIKLIKGPKGLGFSIAGGVGNQHIPGDNSIYVTKIIEGGAAHKDGRLQIGDKILAVNSVGLEDVMHEDAVAAKKLTYDVVYLKVAKP*,2,,FALSE,FALSE,754,866,695,701,40,6,17,-0.940736623421521,0.10174534022457,-1.35372270470497,0.194801385638003,-1.10106741194388,0.126122623681052,-1.05354888978683,0.0733597527745821,0.0134657830758115,0.0119419876328578,-0.0243074729919976,0.0221843799399809,-0.000799342542915665,0.0152193965279956,0.00492121569465412,0.0085088065859307,missense,"L76K,N78L",-1.41707153904881,-1.42716537787619
PSD95-PDZ2 binding CRIPT,2,KVMEIKLIKGPKGLGFSIAGGVGNQHIPGDNSIYVTKIIEGGAAHKDGRLQIGDKILAVNSVGLEDVMHEDAVAAKKETYDVVYLKVAKP*,2,,FALSE,FALSE,285,384,189,282,2,9,2,-1.52905770010686,0.405030108498023,-0.985345997306495,0.187443429526508,-1.42255827288003,0.328479113037872,-1.15343120613795,0.151055836244484,-0.055586254161657,0.0475389294088812,0.0176440193508401,0.0213464408594939,-0.0395941023560921,0.0396380421416711,-0.00666387393614004,0.0175205728709282,missense,"L76K,N78E",-1.55663220622015,-1.56826025029696
PSD95-PDZ2 binding CRIPT,2,KVMEIKLIKGPKGLGFSIAGGVGNQHIPGDNSIYVTKIIEGGAAHKDGRLQIGDKILAVNSVGLEDVMHEDAVAAKKDTYDVVYLKVAKP*,2,,FALSE,FALSE,417,496,353,402,4,3,25,-1.41224914634125,0.292481219888451,-1.45799325925184,0.269006156276724,-0.859046060170125,0.125865578454682,-1.0253935422447,0.106219942650462,-0.0418762768653794,0.0343289147497251,-0.0361820168564799,0.0306349708832486,0.0284057184792934,0.0151883785146402,0.0081868810974772,0.0123201743926076,missense,"L76K,N78D",-1.37773145132389,-1.38739282038508
PSD95-PDZ2 binding CRIPT,2,KVMEIKLIKGPKGLGFSIAGGVGNQHIPGDNSIYVTKIIEGGAAHKDGRLQIGDKILAVNSVGLEDVMHEDAVAAKKATYDVVYLKVAKP*,2,,FALSE,FALSE,591.666666666667,632,520,623,15,8,30,-1.10131301134069,0.157780838517817,-1.27073016508886,0.174371776907329,-0.923957430223026,0.108832138438364,-1.04161343303297,0.0796855373734083,-0.00538128387022495,0.0185189495472019,-0.0148561129567616,0.0198578143428109,0.0205727710573553,0.0131329290617352,0.00630557822577356,0.00924251785975497,missense,"L76K,N78A",-1.40039471007232,-1.41030521874603
PSD95-PDZ2 binding CRIPT,2,KVMEIKLIKGPKGLGFSIAGGVGNQHIPGDNSIYVTKIIEGGAAHKDGRLQIGDKILAVNSVGLEDVMHEDAVAAKKGTYDVVYLKVAKP*,2,,FALSE,FALSE,934.666666666667,1073,788,943,18,18,13,-1.21624319110863,0.144829418173788,-1.1868198153606,0.120366687451078,-1.24995654710594,0.135948551564786,-1.215032780508,0.0765159589118105,-0.0188707938802311,0.0169988238958948,-0.00530023083009343,0.0137076043775877,-0.0187660064181632,0.016405105232377,-0.0138088800447927,0.00887488671231179,missense,"L76K,N78G",-1.64270506808358,-1.65527932028035
PSD95-PDZ2 binding CRIPT,2,KVMEIKLIKGPKGLGFSIAGGVGNQHIPGDNSIYVTKIIEGGAAHKDGRLQIGDKILAVNSVGLEDVMHEDAVAAKKVTYDVVYLKVAKP*,2,,FALSE,FALSE,940.666666666667,1104,827,891,11,22,23,-1.33906401948082,0.179174034924235,-1.14447049724169,0.111736521029162,-1.07691929695295,0.112743161426653,-1.14840428318013,0.0725634578952771,-0.0332864399456012,0.0210298978260012,-0.00047740392733811,0.0127247833867513,0.00211464486651208,0.0136048777728514,-0.00608081423988013,0.00841644641762163,missense,"L76K,N78V",-1.54960833305179,-1.56115916294423
PSD95-PDZ2 binding CRIPT,2,KVMEIKLIKGPKGLGFSIAGGVGNQHIPGDNSIYVTKIIEGGAAHKDGRLQIGDKILAVNSVGLEDVMHEDAVAAKK*TYDVVYLKVAKP*,2,,FALSE,TRUE,196,216,175,197,6,3,8,-1.08182853357374,0.244293804177309,-1.26554754407124,0.280772748858471,-0.969658985637783,0.198604839349773,-1.07246062364559,0.135093638977962,-0.0030943644691787,0.0286730928593888,-0.0142659054828091,0.0319749744955306,0.015057899311884,0.0239659286670641,0.00272769295878487,0.0156691591993929,stop,"L76K,N78*",-1.44349597824,-1.45388030373631
PSD95-PDZ2 binding CRIPT,2,KVMEIKLIKGPKGLGFSIAGGVGNQHIPGDNSIYVTKIIEGGAAHKDGRLQIGDKILAVNSVGLEDVMHEDAVAAKKYTYDVVYLKVAKP*,2,,FALSE,FALSE,288,321,225,318,2,6,10,-1.48118121610707,0.405097977585837,-1.14436899033386,0.209574434353147,-1.03602480700825,0.171111403235969,-1.11821731398451,0.125972516264529,-0.0499669267451066,0.0475468952951374,-0.000465844113210323,0.0238667649214595,0.00704944117912568,0.020648256595864,-0.00257950633484602,0.0146112239408919,missense,"L76K,N78Y",-1.5074295599243,-1.51851671408017
PSD95-PDZ2 binding CRIPT,2,KVMEIKLIKGPKGLGFSIAGGVGNQHIPGDNSIYVTKIIEGGAAHKDGRLQIGDKILAVNSVGLEDVMHEDAVAAKKWTYDVVYLKVAKP*,2,,FALSE,FALSE,403.333333333333,444,401,365,4,3,3,-1.38266017522333,0.292524640895167,-1.49296002473775,0.267587398524552,-1.38428243835507,0.270887548116637,-1.42243997831506,0.159556777952376,-0.0384033794690046,0.0343340111317713,-0.0401641035766082,0.0304733998507127,-0.0349753029204843,0.0326883860242987,-0.0378655005202316,0.0185065749504742,missense,"L76K,N78W",-1.93250498422025,-1.94826503770068
PSD95-PDZ2 binding CRIPT,2,KVMEIKLIKGPKGLGFSIAGGVGNQHIPGDNSIYVTKIIEGGAAHKDGRLQIGDKILAVNSVGLEDVMHEDAVAAKKCTYDVVYLKVAKP*,2,,FALSE,FALSE,226.333333333333,281,235,163,9,3,2,-1.04378711085824,0.205263132323257,-1.34640026886838,0.274877867359032,-1.28028882730592,0.339159862857376,-1.17652262524264,0.147985492425645,0.00137060855663371,0.0240920103296686,-0.0234735790330149,0.0313036533421598,-0.022426245846176,0.0409269034258323,-0.00934218747353976,0.0171644516911432,missense,"L76K,N78C",-1.58889671483301,-1.6008794460827
PSD95-PDZ2 binding CRIPT,2,KVMEIKLIKGPKGLGFSIAGGVGNQHIPGDNSIYVTKIIEGGAAHKDGRLQIGDKILAVNSVGLEDVMHEDAVAAKKFTYDVVYLKVAKP*,2,,FALSE,FALSE,285,317,268,270,1,6,3,-1.6630163166658,0.566560085624532,-1.19233397825732,0.205719409429063,-1.3060370681357,0.275744957409283,-1.26656988528194,0.158319094508228,-0.0713091574290759,0.0664979204046649,-0.00592819497085734,0.0234277468040376,-0.0255333227182655,0.033274536517889,-0.0197865345479057,0.0183630192725642,missense,"L76K,N78F",-1.71471533966204,-1.72808120842893
PSD95-PDZ2 binding CRIPT,2,KVMEIKLIKGPKGLGFSIAGGVGNQHIPGDNSIYVTKIIEGGAAHKDGRLQIGDKILAVNSVGLEDVMHEDAVAANKKTYDVVYLKVAKP*,2,,FALSE,FALSE,270,325,275,210,10,5,2,-1.05450312831192,0.196455751849494,-1.24940974836192,0.22027128401596,-1.3460455637852,0.333537688786409,-1.17408186964437,0.134219778091857,0.000112855153649213,0.0230582762199452,-0.0124281003243053,0.0250849440237461,-0.030361204838116,0.0402484676778428,-0.00905909059107129,0.0155678023520528,missense,"L76N,N78K",-1.58548636661382,-1.59743160754302
PSD95-PDZ2 binding CRIPT,2,KVMEIKLIKGPKGLGFSIAGGVGNQHIPGDNSIYVTKIIEGGAAHKDGRLQIGDKILAVNSVGLEDVMHEDAVAANKTTYDVVYLKVAKP*,2,,FALSE,FALSE,358.333333333333,376,348,351,10,10,7,-1.09313928936584,0.188710745400747,-1.03797989280792,0.182841288092762,-1.04224580609455,0.202492622811565,-1.0580444925333,0.110175638049352,-0.00442192311205532,0.0221492343805529,0.0116499637556984,0.0208223395869625,0.00629874436414238,0.0244350730314378,0.00439978244535612,0.0127789851953844,missense,"L76N,N78T",-1.42335302451646,-1.43351591638131
PSD95-PDZ2 binding CRIPT,2,KVMEIKLIKGPKGLGFSIAGGVGNQHIPGDNSIYVTKIIEGGAAHKDGRLQIGDKILAVNSVGLEDVMHEDAVAANKRTYDVVYLKVAKP*,2,,FALSE,FALSE,1060,1163,905,1112,15,16,16,-1.27945626332915,0.153995343541585,-1.2481172356705,0.124193388415865,-1.22881298149431,0.123581253423293,-1.24845065053118,0.076143086267816,-0.026290197314592,0.01807464090279,-0.0122809063373125,0.0141433969046351,-0.0162145822591413,0.0149127257614954,-0.0176849317187223,0.00883163818585229,missense,"L76N,N78R",-1.68939822064809,-1.70248577563446
PSD95-PDZ2 binding CRIPT,2,KVMEIKLIKGPKGLGFSIAGGVGNQHIPGDNSIYVTKIIEGGAAHKDGRLQIGDKILAVNSVGLEDVMHEDAVAANKSTYDVVYLKVAKP*,2,,FALSE,FALSE,975.333333333333,1204,789,933,25,15,31,-1.05184331691224,0.127220572095898,-1.21657802992719,0.129983124425799,-1.01522865465706,0.099473873665839,-1.07909084218121,0.0671106328409676,0.000425040800388479,0.0149320499126644,-0.00868915712606705,0.0148027438747602,0.00955894248548744,0.0120036539306753,0.00195867118583229,0.00778398744687503,missense,"L76N,N78S",-1.45276005777005,-1.4632462242774
PSD95-PDZ2 binding CRIPT,2,KVMEIKLIKGPKGLGFSIAGGVGNQHIPGDNSIYVTKIIEGGAAHKDGRLQIGDKILAVNSVGLEDVMHEDAVAANKMTYDVVYLKVAKP*,2,,FALSE,FALSE,221.666666666667,239,170,256,2,4,8,-1.40237331256234,0.405239872295138,-1.17869665972043,0.251356640733075,-1.03765203165144,0.19031943035668,-1.12757330184889,0.14209779874681,-0.0407171369520269,0.0475635496682999,-0.0043751492633326,0.0286250079802922,0.00685308166517062,0.0229661165700576,-0.00366468299026637,0.0164815534416855,missense,"L76N,N78M",-1.52050222339568,-1.53173308673071
PSD95-PDZ2 binding CRIPT,2,KVMEIKLIKGPKGLGFSIAGGVGNQHIPGDNSIYVTKIIEGGAAHKDGRLQIGDKILAVNSVGLEDVMHEDAVAANKITYDVVYLKVAKP*,2,,FALSE,FALSE,271.666666666667,360,208,247,2,4,11,-1.51181521781214,0.405053163717484,-1.23402646042409,0.246510574431022,-0.945711320798356,0.173226023982072,-1.09237384048831,0.133778240802315,-0.0535624807891485,0.0475416354310446,-0.0106762200529132,0.0280731280452138,0.0179476981162005,0.020903430891339,0.000418010820963183,0.0155165895922616,missense,"L76N,N78I",-1.4713197405397,-1.48200993561262
PSD95-PDZ2 binding CRIPT,2,KVMEIKLIKGPKGLGFSIAGGVGNQHIPGDNSIYVTKIIEGGAAHKDGRLQIGDKILAVNSVGLEDVMHEDAVAANKQTYDVVYLKVAKP*,2,,FALSE,FALSE,70.3333333333333,94,62,55,0,0,2,,,,,-0.998318546734607,0.384982758323964,-0.998318546734607,0.384982758323964,,,,,0.0115995092790701,0.0464564174480788,0.0113272392829556,0.0446531470677435,missense,"L76N,N78Q",-1.3399008865644,-1.34914638020582
PSD95-PDZ2 binding CRIPT,2,KVMEIKLIKGPKGLGFSIAGGVGNQHIPGDNSIYVTKIIEGGAAHKDGRLQIGDKILAVNSVGLEDVMHEDAVAANKHTYDVVYLKVAKP*,2,,FALSE,FALSE,88,118,56,90,0,0,2,,,,,-1.12613662274697,0.358797842972263,-1.12613662274697,0.358797842972263,,,,,-0.00382447989512519,0.0432966464398469,-0.00349804632449296,0.0416160269607386,missense,"L76N,N78H",-1.51849482207281,-1.52970361783171
PSD95-PDZ2 binding CRIPT,2,KVMEIKLIKGPKGLGFSIAGGVGNQHIPGDNSIYVTKIIEGGAAHKDGRLQIGDKILAVNSVGLEDVMHEDAVAANKPTYDVVYLKVAKP*,2,,FALSE,FALSE,265.666666666667,264,246,287,2,7,4,-1.2022459337539,0.405858660452282,-1.12025141278461,0.195468622899136,-1.13184106073469,0.254272991116894,-1.1344419261798,0.14477531468471,-0.0172279169302389,0.0476361776678099,0.00228071491065054,0.0222603662830072,-0.00451284254704701,0.0306834837812599,-0.00446135683024906,0.0167921115390709,missense,"L76N,N78P",-1.53009941566344,-1.54143578195324
PSD95-PDZ2 binding CRIPT,2,KVMEIKLIKGPKGLGFSIAGGVGNQHIPGDNSIYVTKIIEGGAAHKDGRLQIGDKILAVNSVGLEDVMHEDAVAANKLTYDVVYLKVAKP*,2,,FALSE,FALSE,676,750,577,701,11,18,65,-1.2210587560285,0.180337739693777,-1.08423047518595,0.128916276650158,-0.744045563584524,0.111878106053303,-0.949748715212092,0.0765138677315365,-0.0194360032214291,0.0211664834223096,0.00638285290554035,0.0146812490696004,0.0422829920989636,0.0135004903095921,0.0169607274928492,0.00887464416176037,missense,"L76N,N78L",-1.27203664052656,-1.28053609529736
PSD95-PDZ2 binding CRIPT,2,KVMEIKLIKGPKGLGFSIAGGVGNQHIPGDNSIYVTKIIEGGAAHKDGRLQIGDKILAVNSVGLEDVMHEDAVAANKETYDVVYLKVAKP*,2,,FALSE,FALSE,291,335,241,297,0,4,5,,,-1.27441417463308,0.243494342980541,-1.19819357467416,0.22196840906258,-1.23278647602601,0.164038650791337,,,-0.0152756554931954,0.0277296334429282,-0.0125196948531644,0.0267852438810252,-0.0158680849307792,0.0190264157035726,missense,"L76N,N78E",-1.66751143703622,-1.68035838828379
PSD95-PDZ2 binding CRIPT,2,KVMEIKLIKGPKGLGFSIAGGVGNQHIPGDNSIYVTKIIEGGAAHKDGRLQIGDKILAVNSVGLEDVMHEDAVAANKDTYDVVYLKVAKP*,2,,FALSE,FALSE,212.333333333333,255,160,222,4,10,20,-1.23450046605829,0.292831430001997,-0.910764531390343,0.187485086739306,-0.762851901400861,0.152759713634977,-0.879869381736385,0.109788169833444,-0.0210136748335728,0.034370019382484,0.0261375091222078,0.0213511848680281,0.0400136045449107,0.0184337320891229,0.0250658493125149,0.0127340437665673,missense,"L76N,N78D",-1.17439767141139,-1.18182377061574
PSD95-PDZ2 binding CRIPT,2,KVMEIKLIKGPKGLGFSIAGGVGNQHIPGDNSIYVTKIIEGGAAHKDGRLQIGDKILAVNSVGLEDVMHEDAVAANKATYDVVYLKVAKP*,2,,FALSE,FALSE,537.666666666667,589,433,591,15,16,10,-1.08783426484858,0.162131957126613,-1.0548861136317,0.135228838415342,-1.19478822173602,0.157347641709105,-1.10675140407494,0.0866730083456216,-0.00379926523861042,0.0190296461992613,0.0097246487746188,0.0154001365053072,-0.0121087660667917,0.0189873639004833,-0.00124960531879448,0.0100529764120085,missense,"L76N,N78A",-1.49140880574915,-1.50231984205138
PSD95-PDZ2 binding CRIPT,2,KVMEIKLIKGPKGLGFSIAGGVGNQHIPGDNSIYVTKIIEGGAAHKDGRLQIGDKILAVNSVGLEDVMHEDAVAANKGTYDVVYLKVAKP*,2,,FALSE,FALSE,1269,1546,1086,1175,34,13,44,-1.1424410671288,0.113864799028197,-1.36331750963556,0.133666076210934,-0.990742403726375,0.0859420017161745,-1.11198905961835,0.061028881123152,-0.0102085391774555,0.013364464837518,-0.0254001489877728,0.015222165951428,0.0125137332400835,0.0103707436806569,-0.00185710733859423,0.007078580911093,missense,"L76N,N78G",-1.49872712523508,-1.50971861260135
PSD95-PDZ2 binding CRIPT,2,KVMEIKLIKGPKGLGFSIAGGVGNQHIPGDNSIYVTKIIEGGAAHKDGRLQIGDKILAVNSVGLEDVMHEDAVAANKVTYDVVYLKVAKP*,2,,FALSE,FALSE,882,1098,780,768,26,17,10,-1.12383592077879,0.125003728833063,-1.14741376969746,0.129615767026813,-1.26121235181464,0.153983727606064,-1.16727277044134,0.0776867692986358,-0.00802482808927234,0.0146718560328236,-0.000812589810188391,0.0147609084633426,-0.0201242603943612,0.0185814355973284,-0.00826932091557869,0.00901068595854026,missense,"L76N,N78V",-1.57597234589097,-1.58781299817903
PSD95-PDZ2 binding CRIPT,2,KVMEIKLIKGPKGLGFSIAGGVGNQHIPGDNSIYVTKIIEGGAAHKDGRLQIGDKILAVNSVGLEDVMHEDAVAANK*TYDVVYLKVAKP*,2,,FALSE,TRUE,176,185,157,186,5,2,4,-1.08914860101571,0.264993775013101,-1.3469831881143,0.335209157338082,-1.13464694190503,0.253956273124321,-1.16677933942043,0.160860841348686,-0.00395353064495392,0.0311026763191909,-0.0235399630681359,0.0381743039526825,-0.00485143222188489,0.0306452649702661,-0.00821208913709467,0.0186578298660829,stop,"L76N,N78*",-1.57528289889978,-1.58711597202378
PSD95-PDZ2 binding CRIPT,2,KVMEIKLIKGPKGLGFSIAGGVGNQHIPGDNSIYVTKIIEGGAAHKDGRLQIGDKILAVNSVGLEDVMHEDAVAANKYTYDVVYLKVAKP*,2,,FALSE,FALSE,133,150,98,151,0,1,2,,,-1.40783369476899,0.466001372631237,-1.26044159582753,0.341133891213491,-1.31186840072246,0.275261115537682,,,-0.0304697431348779,0.0530691887490722,-0.0200312521722696,0.0411651122374821,-0.0250405913288436,0.0319268196000406,missense,"L76N,N78Y",-1.77800873600786,-1.79207039580883
PSD95-PDZ2 binding CRIPT,2,KVMEIKLIKGPKGLGFSIAGGVGNQHIPGDNSIYVTKIIEGGAAHKDGRLQIGDKILAVNSVGLEDVMHEDAVAANKWTYDVVYLKVAKP*,2,,FALSE,FALSE,554.666666666667,562,547,555,8,13,6,-1.26043988890312,0.215172861469856,-1.17595275559526,0.144166743222612,-1.31314823845836,0.196212259127634,-1.23226546457649,0.102228905499162,-0.0240582198332031,0.0252551285879834,-0.00406266785344836,0.0164180033724368,-0.0263914377634491,0.0236772126059562,-0.0158076541702423,0.0118572643920516,missense,"L76N,N78W",-1.66678345326336,-1.67962240170793
PSD95-PDZ2 binding CRIPT,2,KVMEIKLIKGPKGLGFSIAGGVGNQHIPGDNSIYVTKIIEGGAAHKDGRLQIGDKILAVNSVGLEDVMHEDAVAANKCTYDVVYLKVAKP*,2,,FALSE,FALSE,392,441,301,434,29,42,13,-0.851593135238119,0.133980887685813,-0.690490407850907,0.117988103617953,-1.048646020293,0.149973484783453,-0.835247400703302,0.0762491370496847,0.0239286743599365,0.0157255172595798,0.051222776516691,0.0134367263892186,0.00552642140647427,0.0180975138875706,0.03024143663024,0.00884393873972657,missense,"L76N,N78C",-1.11204956344809,-1.11879026327403
PSD95-PDZ2 binding CRIPT,2,KVMEIKLIKGPKGLGFSIAGGVGNQHIPGDNSIYVTKIIEGGAAHKDGRLQIGDKILAVNSVGLEDVMHEDAVAANKFTYDVVYLKVAKP*,2,,FALSE,FALSE,277,314,252,265,5,10,8,-1.2304892099741,0.264542632330613,-1.03535012772344,0.173285771725348,-1.04661980789958,0.189356984679778,-1.07645580331015,0.11510170083837,-0.0205428683038209,0.0310497250948592,0.011949446778347,0.0197341378530623,0.00577092734018683,0.022849976880239,0.00226430247890837,0.0133503463834558,missense,"L76N,N78F",-1.44907824705218,-1.45952393902294
PSD95-PDZ2 binding CRIPT,2,KVMEIKLIKGPKGLGFSIAGGVGNQHIPGDNSIYVTKIIEGGAAHKDGRLQIGDKILAVNSVGLEDVMHEDAVAATKKTYDVVYLKVAKP*,2,,FALSE,FALSE,364.666666666667,465,284,345,110,22,54,-0.515646829486992,0.0911758444835129,-0.83909072691762,0.139644556490396,-0.533806438854548,0.12623051926537,-0.591291795675695,0.0653257476966189,0.0633591447847178,0.0107014316806475,0.0342998684655934,0.0159030075047305,0.0676528465436022,0.0152324164417384,0.0585372116325356,0.00757696326948949,missense,"L76T,N78K",-0.771182348493286,-0.774175858791241
PSD95-PDZ2 binding CRIPT,2,KVMEIKLIKGPKGLGFSIAGGVGNQHIPGDNSIYVTKIIEGGAAHKDGRLQIGDKILAVNSVGLEDVMHEDAVAATKTTYDVVYLKVAKP*,2,,FALSE,FALSE,830.666666666667,950,774,768,210,112,307,-0.513643635531435,0.0648192974209874,-0.695269345476905,0.0764210781262912,-0.412599244216059,0.0691375214566917,-0.529749175622438,0.0402115670482321,0.0635942623575785,0.00760792824972082,0.0506785413324423,0.0087029885697377,0.0822790912521973,0.00834292312752036,0.0656753797835878,0.00466403489092921,missense,"L76T,N78T",-0.685191860608404,-0.687240068332301
PSD95-PDZ2 binding CRIPT,2,KVMEIKLIKGPKGLGFSIAGGVGNQHIPGDNSIYVTKIIEGGAAHKDGRLQIGDKILAVNSVGLEDVMHEDAVAATKRTYDVVYLKVAKP*,2,,FALSE,FALSE,1431,1739,1207,1347,95,59,71,-0.873619085809338,0.0694840991072735,-0.956230682233493,0.0769053999532927,-0.881936887544494,0.0745985230147506,-0.901434387651959,0.0424133541011244,0.0213434588724963,0.00815544230711556,0.0209597309384979,0.0087581441292746,0.0256434497562334,0.00900190995895737,0.0225645804638602,0.00491941443445131,missense,"L76T,N78R",-1.20452939765762,-1.21228673813158
PSD95-PDZ2 binding CRIPT,2,KVMEIKLIKGPKGLGFSIAGGVGNQHIPGDNSIYVTKIIEGGAAHKDGRLQIGDKILAVNSVGLEDVMHEDAVAATKSTYDVVYLKVAKP*,2,,FALSE,FALSE,1453.66666666667,1659,1254,1448,385,282,396,-0.498312120392483,0.0467055495271586,-0.562720365766792,0.0532344395873881,-0.510277704944745,0.052484641405589,-0.521365187363077,0.0291815241091509,0.065393742940947,0.00548189326025237,0.0657734900511864,0.00606244678306942,0.0704920923563168,0.00633339638732334,0.0666478167373603,0.00338468894913548,missense,"L76T,N78S",-0.673477324564608,-0.675396753148527
PSD95-PDZ2 binding CRIPT,2,KVMEIKLIKGPKGLGFSIAGGVGNQHIPGDNSIYVTKIIEGGAAHKDGRLQIGDKILAVNSVGLEDVMHEDAVAATKMTYDVVYLKVAKP*,2,,FALSE,FALSE,379,450,286,401,114,37,56,-0.492630953171288,0.0806573338663705,-0.71902942001253,0.128546065367924,-0.650899084968208,0.115182040058973,-0.581132528407764,0.0587618678825978,0.0660605491902156,0.00946685992110799,0.0479726954824539,0.0146390886521257,0.0535231102623249,0.0138991807290189,0.0597155585730334,0.00681563595201042,missense,"L76T,N78M",-0.756987302065846,-0.759824764709499
PSD95-PDZ2 binding CRIPT,2,KVMEIKLIKGPKGLGFSIAGGVGNQHIPGDNSIYVTKIIEGGAAHKDGRLQIGDKILAVNSVGLEDVMHEDAVAATKITYDVVYLKVAKP*,2,,FALSE,FALSE,316.666666666667,391,284,275,30,5,3,-0.798501778209715,0.119618423762642,-1.24406777410985,0.220027995250794,-1.27580538376564,0.280419732279793,-0.946412454969442,0.0984083025246406,0.0301600784482757,0.0140397755227168,-0.0118197453783202,0.0250572378019249,-0.0218852223322429,0.0338386482557904,0.0173476916257883,0.0114141226075948,missense,"L76T,N78I",-1.26737504754062,-1.2758232569242
PSD95-PDZ2 binding CRIPT,2,KVMEIKLIKGPKGLGFSIAGGVGNQHIPGDNSIYVTKIIEGGAAHKDGRLQIGDKILAVNSVGLEDVMHEDAVAATKQTYDVVYLKVAKP*,2,,FALSE,FALSE,123.333333333333,118,60,192,5,26,15,-0.969011858209329,0.265616028309194,-0.379697144192628,0.216099479608148,-0.799836578609333,0.168831038480977,-0.706461512375249,0.118954424134606,0.0101470806821012,0.0311757110267268,0.0866165485948545,0.0246098504112696,0.0355506109005737,0.0203730817349093,0.0451789762665561,0.0137972137203389,missense,"L76T,N78Q",-0.932103351206334,-0.936865883192924
PSD95-PDZ2 binding CRIPT,2,KVMEIKLIKGPKGLGFSIAGGVGNQHIPGDNSIYVTKIIEGGAAHKDGRLQIGDKILAVNSVGLEDVMHEDAVAATKHTYDVVYLKVAKP*,2,,FALSE,FALSE,56,,56,56,0,12,2,,,-0.572832613655576,0.240839168785116,-1.00299509632766,0.383819522425128,-0.694354231963836,0.204003476248536,,,0.0646218865937607,0.027427256778793,0.0110351833828737,0.0463160481163659,0.0465832681760298,0.0236618316802416,missense,"L76T,N78H",-0.915186441451184,-0.919763004050578
PSD95-PDZ2 binding CRIPT,2,KVMEIKLIKGPKGLGFSIAGGVGNQHIPGDNSIYVTKIIEGGAAHKDGRLQIGDKILAVNSVGLEDVMHEDAVAATKPTYDVVYLKVAKP*,2,,FALSE,FALSE,727.666666666667,755,625,803,31,14,7,-0.961153986722989,0.11227208725752,-1.10623501099827,0.145997532098911,-1.24004725201407,0.184955060749741,-1.05736659464026,0.0801976522396955,0.0110693696429847,0.0131775261116151,0.00387693139340931,0.0166264973515155,-0.0175702376741078,0.0223187904537124,0.0044784100557114,0.00930191672878342,missense,"L76T,N78P",-1.4224058310023,-1.43255831026816
PSD95-PDZ2 binding CRIPT,2,KVMEIKLIKGPKGLGFSIAGGVGNQHIPGDNSIYVTKIIEGGAAHKDGRLQIGDKILAVNSVGLEDVMHEDAVAATKLTYDVVYLKVAKP*,2,,FALSE,FALSE,1469.66666666667,1602,1187,1620,117,305,119,-0.809595934268129,0.066920198275049,-0.534246570077935,0.0558768301395879,-0.815115988344444,0.0622925612983652,-0.701311088700763,0.0353268435394528,0.0288579424079012,0.00785451381286983,0.0690161441002126,0.0063633676197864,0.0337068227784644,0.00751693204180245,0.0457763604891619,0.00409746853826352,missense,"L76T,N78L",-0.924906916537163,-0.929590337352458
PSD95-PDZ2 binding CRIPT,2,KVMEIKLIKGPKGLGFSIAGGVGNQHIPGDNSIYVTKIIEGGAAHKDGRLQIGDKILAVNSVGLEDVMHEDAVAATKETYDVVYLKVAKP*,2,,FALSE,FALSE,413,491,321,427,59,37,33,-0.679108136606575,0.103809000733914,-0.742584701391544,0.121369743262566,-0.803319555665884,0.115571937163288,-0.73688189614303,0.0651566311573251,0.0441734709861508,0.0121842022465846,0.0452901718957055,0.013821834423489,0.0351303151013393,0.0139462301675931,0.0416505952134575,0.00755734788272893,missense,"L76T,N78E",-0.974608263079978,-0.979838056081042
PSD95-PDZ2 binding CRIPT,2,KVMEIKLIKGPKGLGFSIAGGVGNQHIPGDNSIYVTKIIEGGAAHKDGRLQIGDKILAVNSVGLEDVMHEDAVAATKDTYDVVYLKVAKP*,2,,FALSE,FALSE,495.666666666667,627,464,396,10,55,29,-1.2202800823274,0.188437364893048,-0.735035925632399,0.0966048357458597,-0.801915748471616,0.133691006482733,-0.826048370593106,0.0723074923518123,-0.0193446092402594,0.0221171473421214,0.0461498419076725,0.0110015561398938,0.0352997145137115,0.0161326840538382,0.0313084081647041,0.00838675764115182,missense,"L76T,N78D",-1.09919620935691,-1.10579561089502
PSD95-PDZ2 binding CRIPT,2,KVMEIKLIKGPKGLGFSIAGGVGNQHIPGDNSIYVTKIIEGGAAHKDGRLQIGDKILAVNSVGLEDVMHEDAVAATKATYDVVYLKVAKP*,2,,FALSE,FALSE,673,784,532,703,178,176,126,-0.536553390924151,0.0725563529714936,-0.493455764669714,0.0790131499651719,-0.593846866599783,0.0778840264018999,-0.541489191563297,0.0440658165239644,0.0609053135077564,0.00851603688147678,0.073661484390119,0.00899817900853834,0.0604076826634404,0.00939837632941245,0.0643136859231482,0.00511107924539565,missense,"L76T,N78A",-0.701595609711987,-0.703824145593489
PSD95-PDZ2 binding CRIPT,2,KVMEIKLIKGPKGLGFSIAGGVGNQHIPGDNSIYVTKIIEGGAAHKDGRLQIGDKILAVNSVGLEDVMHEDAVAATKGTYDVVYLKVAKP*,2,,FALSE,FALSE,1474,1606,1222,1594,79,56,181,-0.883836928357165,0.079374578319582,-0.987384109119703,0.0788628212542069,-0.706295204552689,0.057532772900522,-0.824333964583098,0.0401084834798365,0.0201441769292514,0.00931630117471314,0.0174119150119706,0.00898105926768531,0.0468383816588306,0.00694256160054583,0.0315072576509304,0.00465207849641461,missense,"L76T,N78G",-1.09680075383185,-1.10337382187274
PSD95-PDZ2 binding CRIPT,2,KVMEIKLIKGPKGLGFSIAGGVGNQHIPGDNSIYVTKIIEGGAAHKDGRLQIGDKILAVNSVGLEDVMHEDAVAATKVTYDVVYLKVAKP*,2,,FALSE,FALSE,1368.33333333333,1635,1196,1274,42,31,38,-1.09806974489012,0.0977203435026204,-1.12767134693821,0.0954001749634062,-1.04695227940432,0.0877647204793327,-1.08824499137015,0.0538834001092648,-0.00500061731824954,0.0114695683459428,0.00143571764405506,0.01086436690785,0.00573080753045552,0.010590693748344,0.00089690527248748,0.00624979518579987,missense,"L76T,N78V",-1.46555070194878,-1.47617747736723
PSD95-PDZ2 binding CRIPT,2,KVMEIKLIKGPKGLGFSIAGGVGNQHIPGDNSIYVTKIIEGGAAHKDGRLQIGDKILAVNSVGLEDVMHEDAVAATK*TYDVVYLKVAKP*,2,,FALSE,TRUE,320,410,287,263,12,1,13,-1.0643304349236,0.173046821913039,-1.52640115282298,0.457292449504723,-0.918627220294724,0.161262035270998,-1.02005052685662,0.114235485062674,-0.00104058906071929,0.0203107385815377,-0.0439724475913827,0.0520773987837497,0.0212159750766551,0.0194597193435142,0.00880660353114657,0.0132498762725527,stop,"L76T,N78*",-1.37026591768883,-1.37984521734519
PSD95-PDZ2 binding CRIPT,2,KVMEIKLIKGPKGLGFSIAGGVGNQHIPGDNSIYVTKIIEGGAAHKDGRLQIGDKILAVNSVGLEDVMHEDAVAATKYTYDVVYLKVAKP*,2,,FALSE,FALSE,428,439,402,443,13,36,9,-1.0376837315892,0.169645301615032,-0.812734755455465,0.112182973751946,-1.14557834309625,0.169370009089997,-0.943006875041792,0.081904933393502,0.00208697040267662,0.019911497562322,0.0373013403631817,0.0127756263353014,-0.00617053996385883,0.0204381200854938,0.0177426959683785,0.00949993982150271,missense,"L76T,N78Y",-1.26261659755497,-1.27101249679204
PSD95-PDZ2 binding CRIPT,2,KVMEIKLIKGPKGLGFSIAGGVGNQHIPGDNSIYVTKIIEGGAAHKDGRLQIGDKILAVNSVGLEDVMHEDAVAATKWTYDVVYLKVAKP*,2,,FALSE,FALSE,549,573,539,535,19,32,33,-0.864295472200974,0.154131165811048,-0.845161705428992,0.121235914713624,-0.861234743958339,0.107965614877882,-0.856310729897004,0.0714434853022832,0.0224377839605925,0.018090582545509,0.033608493024589,0.0138065937548108,0.0281416068911023,0.0130283644302446,0.0277983559574395,0.0082865437146421,missense,"L76T,N78W",-1.14148032138916,-1.14854455666562
PSD95-PDZ2 binding CRIPT,2,KVMEIKLIKGPKGLGFSIAGGVGNQHIPGDNSIYVTKIIEGGAAHKDGRLQIGDKILAVNSVGLEDVMHEDAVAATKCTYDVVYLKVAKP*,2,,FALSE,FALSE,459.333333333333,520,364,494,44,68,49,-0.701504343281738,0.112410186199316,-0.628993689346719,0.108161717441293,-0.739845012760717,0.101942538469365,-0.69188661754592,0.0619172347501411,0.0415447980410566,0.0131937349704325,0.0582261485096098,0.012317677447826,0.0427898785461183,0.0123015512265212,0.0468694803430095,0.00718161873368745,missense,"L76T,N78C",-0.911738564719177,-0.916277224443148
PSD95-PDZ2 binding CRIPT,2,KVMEIKLIKGPKGLGFSIAGGVGNQHIPGDNSIYVTKIIEGGAAHKDGRLQIGDKILAVNSVGLEDVMHEDAVAATKFTYDVVYLKVAKP*,2,,FALSE,FALSE,509.333333333333,590,423,515,17,23,14,-1.07161675854559,0.149459837433694,-0.919858611346508,0.130463335385395,-1.07191242834968,0.141248886154965,-1.01368097645881,0.080676515279465,-0.00189579467889105,0.0175423024415922,0.0251018567099246,0.0148574312803149,0.0027188308278624,0.0170447041520996,0.00954539108596325,0.00935745880509153,missense,"L76T,N78F",-1.361366056977,-1.37084751951851
PSD95-PDZ2 binding CRIPT,2,KVMEIKLIKGPKGLGFSIAGGVGNQHIPGDNSIYVTKIIEGGAAHKDGRLQIGDKILAVNSVGLEDVMHEDAVAARKKTYDVVYLKVAKP*,2,,FALSE,FALSE,796.666666666667,965,640,785,20,42,19,-1.12974845979589,0.137095479653822,-0.883689374928755,0.0990793559270888,-1.10394552674695,0.119018963597785,-1.01060414853997,0.066568193550125,-0.00871879075788425,0.016091081114212,0.0292208832774332,0.0112833595556639,-0.00114664875303638,0.0143621877540904,0.00990226433961292,0.00772107132685249,missense,"L76R,N78K",-1.35706695606694,-1.36650115813515
PSD95-PDZ2 binding CRIPT,2,KVMEIKLIKGPKGLGFSIAGGVGNQHIPGDNSIYVTKIIEGGAAHKDGRLQIGDKILAVNSVGLEDVMHEDAVAARKTTYDVVYLKVAKP*,2,,FALSE,FALSE,1561.33333333333,1955,1278,1451,47,51,39,-1.06478195452615,0.092580617123067,-1.02011412373358,0.079253019034623,-1.04290976362555,0.0872939070682459,-1.04026318850872,0.049561514157288,-0.00109358452466712,0.010866311737577,0.0136845540527176,0.00902549578842225,0.00621862366377188,0.010533880023852,0.00646218957008764,0.00574851089487784,missense,"L76R,N78T",-1.39850807955019,-1.40839784829402
PSD95-PDZ2 binding CRIPT,2,KVMEIKLIKGPKGLGFSIAGGVGNQHIPGDNSIYVTKIIEGGAAHKDGRLQIGDKILAVNSVGLEDVMHEDAVAARKRTYDVVYLKVAKP*,2,,FALSE,FALSE,3753.66666666667,4271,3221,3769,99,61,90,-1.0698948106189,0.0650503941372344,-1.19558422225766,0.065926176441645,-1.08354113358704,0.0580050330666513,-1.11307729901021,0.0361878203762238,-0.00169368733127624,0.00763505238259338,-0.00629833940060584,0.00750780771595472,0.00131557841406657,0.00699954990702822,-0.00198332939025542,0.00419733099829063,missense,"L76R,N78R",-1.50024766882196,-1.51125587168551
PSD95-PDZ2 binding CRIPT,2,KVMEIKLIKGPKGLGFSIAGGVGNQHIPGDNSIYVTKIIEGGAAHKDGRLQIGDKILAVNSVGLEDVMHEDAVAARKSTYDVVYLKVAKP*,2,,FALSE,FALSE,2342,2712,2165,2149,55,36,76,-1.08259285886732,0.0854949380695439,-1.24088212731787,0.0830913682669164,-0.983669358346285,0.067481599023553,-1.08499316896633,0.0446656175357975,-0.00318407435843025,0.0100346560426743,-0.0114569574106863,0.00946261484398054,0.013367247694178,0.00814310061040181,0.00127407568050356,0.00518064860198026,missense,"L76R,N78S",-1.46100708981824,-1.47158391682555
PSD95-PDZ2 binding CRIPT,2,KVMEIKLIKGPKGLGFSIAGGVGNQHIPGDNSIYVTKIIEGGAAHKDGRLQIGDKILAVNSVGLEDVMHEDAVAARKMTYDVVYLKVAKP*,2,,FALSE,FALSE,1040.33333333333,1206,894,1021,17,38,17,-1.25189826871098,0.145595047795536,-1.00187962176725,0.0930318803937883,-1.182547486668,0.123207934175683,-1.10554100750775,0.0661409764726596,-0.0230556783657128,0.0170886868759004,0.0157611364051096,0.0105946606818388,-0.0106316591421423,0.0148676767964875,-0.00110921457464641,0.0076715195311488,missense,"L76R,N78M",-1.48971757792595,-1.50061002238094
PSD95-PDZ2 binding CRIPT,2,KVMEIKLIKGPKGLGFSIAGGVGNQHIPGDNSIYVTKIIEGGAAHKDGRLQIGDKILAVNSVGLEDVMHEDAVAARKITYDVVYLKVAKP*,2,,FALSE,FALSE,1204.66666666667,1361,1013,1240,10,36,24,-1.43034790203271,0.185570020426464,-1.03895020647198,0.0969041675063304,-1.16069592663419,0.103804826765211,-1.1382095313608,0.0661781145477979,-0.0440005521998608,0.0217806032597732,0.0115394624524661,0.0110356446525635,-0.00799480028840549,0.0125262762060427,-0.00489835153871993,0.00767582707972106,missense,"L76R,N78I",-1.53536370579915,-1.54675794299001
PSD95-PDZ2 binding CRIPT,2,KVMEIKLIKGPKGLGFSIAGGVGNQHIPGDNSIYVTKIIEGGAAHKDGRLQIGDKILAVNSVGLEDVMHEDAVAARKQTYDVVYLKVAKP*,2,,FALSE,FALSE,139.333333333333,189,113,116,4,5,8,-1.13487148077403,0.288733512449384,-1.00469922956592,0.24404533817696,-0.906867735005787,0.239335459170746,-1.00153177360942,0.147053858018283,-0.00932008663078414,0.0338890412794499,0.0154400337061603,0.0277923819020443,0.0226350089054316,0.0288809505385885,0.0109545454697891,0.0170563938436012,missense,"L76R,N78Q",-1.34439057105314,-1.3536854202734
PSD95-PDZ2 binding CRIPT,2,KVMEIKLIKGPKGLGFSIAGGVGNQHIPGDNSIYVTKIIEGGAAHKDGRLQIGDKILAVNSVGLEDVMHEDAVAARKHTYDVVYLKVAKP*,2,,FALSE,FALSE,338.333333333333,413,290,312,6,7,9,-1.21889027531968,0.235123811186011,-1.14794471025689,0.195480964430568,-1.05816044391032,0.175587300117818,-1.12670623111392,0.114188510224709,-0.0191814857196979,0.0275967984300442,-0.000873054406256263,0.0222617717618308,0.00437830236532907,0.0211883694437822,-0.00356411371486456,0.0132444277834898,missense,"L76R,N78H",-1.51929070793751,-1.53050825295432
PSD95-PDZ2 binding CRIPT,2,KVMEIKLIKGPKGLGFSIAGGVGNQHIPGDNSIYVTKIIEGGAAHKDGRLQIGDKILAVNSVGLEDVMHEDAVAARKPTYDVVYLKVAKP*,2,,FALSE,FALSE,709,786,625,716,8,13,7,-1.1976296940923,0.204052802121636,-1.0392398174877,0.169151935412145,-1.25141955789545,0.183489420200615,-1.15321607773166,0.10619795164345,-0.0166861026630942,0.0239499522435929,0.011506480958076,0.0192633681248008,-0.0189425500126466,0.0221419295223932,-0.006638921752811,0.0123176237130018,missense,"L76R,N78P",-1.55633161783768,-1.56795635751445
PSD95-PDZ2 binding CRIPT,2,KVMEIKLIKGPKGLGFSIAGGVGNQHIPGDNSIYVTKIIEGGAAHKDGRLQIGDKILAVNSVGLEDVMHEDAVAARKLTYDVVYLKVAKP*,2,,FALSE,FALSE,2234,2658,1843,2201,34,33,43,-1.18696496130241,0.10257698519719,-1.2051410528154,0.0878326243739178,-1.13283423999802,0.0790620811661561,-1.17057646214487,0.0509883861493482,-0.0154343686101781,0.0120395989235177,-0.00738669079718576,0.0100025587798308,-0.0046326909024875,0.0095405338747094,-0.00865250750852189,0.00591401005953054,missense,"L76R,N78L",-1.58058843245281,-1.59247982987113
PSD95-PDZ2 binding CRIPT,2,KVMEIKLIKGPKGLGFSIAGGVGNQHIPGDNSIYVTKIIEGGAAHKDGRLQIGDKILAVNSVGLEDVMHEDAVAARKETYDVVYLKVAKP*,2,,FALSE,FALSE,1151.66666666667,1375,937,1143,105,29,14,-0.681586670660432,0.0893901525307967,-1.05284553603595,0.103435953840561,-1.26893274007246,0.130413320849245,-0.931160882662559,0.0600396629458249,0.0438825621056709,0.010491842610835,0.0099570339218433,0.011779497830254,-0.0210558906349676,0.0157371610628456,0.0191166817597841,0.00696384407210681,missense,"L76R,N78E",-1.24606477276607,-1.25427871603378
PSD95-PDZ2 binding CRIPT,2,KVMEIKLIKGPKGLGFSIAGGVGNQHIPGDNSIYVTKIIEGGAAHKDGRLQIGDKILAVNSVGLEDVMHEDAVAARKDTYDVVYLKVAKP*,2,,FALSE,FALSE,944.333333333333,1086,799,948,18,40,14,-1.11594848584303,0.148191967269701,-0.94188062427567,0.100703845474285,-1.18381593422495,0.135024247743579,-1.04839929481554,0.0708894437173173,-0.0070990692265092,0.0173934908126266,0.0225939448680059,0.0114683597455009,-0.010784724514402,0.0162935681745778,0.0055185037981349,0.00822228187475391,missense,"L76R,N78D",-1.40987626228601,-1.41989100267108
PSD95-PDZ2 binding CRIPT,2,KVMEIKLIKGPKGLGFSIAGGVGNQHIPGDNSIYVTKIIEGGAAHKDGRLQIGDKILAVNSVGLEDVMHEDAVAARKATYDVVYLKVAKP*,2,,FALSE,FALSE,1560.33333333333,1669,1382,1630,39,56,46,-1.05369797110359,0.100901618955218,-1.02090810468636,0.0745803619605498,-1.0503063674116,0.0810577298707378,-1.03879504889602,0.0482128683859256,0.000207357539735664,0.0118429589309836,0.0135941338790425,0.0084933640506475,0.00532606495626284,0.00978135164458403,0.00663247525853505,0.00559208498574593,missense,"L76R,N78A",-1.39645671999692,-1.40632393792712
PSD95-PDZ2 binding CRIPT,2,KVMEIKLIKGPKGLGFSIAGGVGNQHIPGDNSIYVTKIIEGGAAHKDGRLQIGDKILAVNSVGLEDVMHEDAVAARKGTYDVVYLKVAKP*,2,,FALSE,FALSE,3194.33333333333,3686,2839,3058,63,55,79,-1.14057498061356,0.0854720736061075,-1.20692175477564,0.0698274312903538,-1.05139233805556,0.0622354962523568,-1.12488227993655,0.0408195270346008,-0.00998951408954905,0.0100319724098024,-0.00758948077589383,0.00795209059167963,0.00519501933283847,0.00751004592147175,-0.00335255837009435,0.00473455058571204,missense,"L76R,N78G",-1.51674219031697,-1.52793171920867
PSD95-PDZ2 binding CRIPT,2,KVMEIKLIKGPKGLGFSIAGGVGNQHIPGDNSIYVTKIIEGGAAHKDGRLQIGDKILAVNSVGLEDVMHEDAVAARKVTYDVVYLKVAKP*,2,,FALSE,FALSE,2693.66666666667,2973,2392,2716,77,64,66,-1.08577543696294,0.0772415254470801,-1.0722165897569,0.0709458088800246,-1.07261978760885,0.0676558973607649,-1.07625362875221,0.0413535963224673,-0.00355761783643689,0.0090659418858511,0.0077510187327019,0.00807945371737998,0.00263347277917206,0.00816413343885698,0.00228775217911935,0.00479649589089737,missense,"L76R,N78V",-1.44879575844737,-1.45923834499087
PSD95-PDZ2 binding CRIPT,2,KVMEIKLIKGPKGLGFSIAGGVGNQHIPGDNSIYVTKIIEGGAAHKDGRLQIGDKILAVNSVGLEDVMHEDAVAARK*TYDVVYLKVAKP*,2,,FALSE,TRUE,791.666666666667,873,779,723,43,11,28,-0.861964515718992,0.104918953139577,-1.29969677262517,0.146688725497242,-0.873031681621813,0.129522592759936,-0.968617626864672,0.0712605512882185,0.0227113714626749,0.0123144788555402,-0.0181548894262061,0.0167052118684085,0.0267180536309791,0.0156296756364077,0.0147721715931019,0.00826532567498419,stop,"L76R,N78*",-1.29840124634701,-1.30719053003214
PSD95-PDZ2 binding CRIPT,2,KVMEIKLIKGPKGLGFSIAGGVGNQHIPGDNSIYVTKIIEGGAAHKDGRLQIGDKILAVNSVGLEDVMHEDAVAARKYTYDVVYLKVAKP*,2,,FALSE,FALSE,875.333333333333,942,775,909,22,17,12,-1.11485067066299,0.132767694086304,-1.1786380675096,0.124498401193194,-1.25487944904378,0.140720008081685,-1.17998588674055,0.0763054925250158,-0.00697021718007333,0.0155831230926368,-0.00436847666261025,0.0141781323831157,-0.0193600600024742,0.0169808836821689,-0.00974388215117619,0.00885047526447637,missense,"L76R,N78Y",-1.59373576045084,-1.6057716878434
PSD95-PDZ2 binding CRIPT,2,KVMEIKLIKGPKGLGFSIAGGVGNQHIPGDNSIYVTKIIEGGAAHKDGRLQIGDKILAVNSVGLEDVMHEDAVAARKWTYDVVYLKVAKP*,2,,FALSE,FALSE,1389.66666666667,1618,1281,1270,34,60,21,-1.10916854828734,0.110274568412495,-0.974233610791441,0.0811699109485722,-1.15110635779635,0.113336652237362,-1.05396677012855,0.0566263701969584,-0.00630329882304016,0.012943074634122,0.0189095206391522,0.00924379535740966,-0.00683761336653588,0.0136764951537802,0.00487274684260258,0.00656794513947944,missense,"L76R,N78W",-1.41765542277737,-1.42775568030065
PSD95-PDZ2 binding CRIPT,2,KVMEIKLIKGPKGLGFSIAGGVGNQHIPGDNSIYVTKIIEGGAAHKDGRLQIGDKILAVNSVGLEDVMHEDAVAARKCTYDVVYLKVAKP*,2,,FALSE,FALSE,1511.33333333333,1938,1258,1338,31,24,36,-1.2253906277494,0.113950928732733,-1.22552175978646,0.103099813997748,-1.06399949365095,0.090356993657026,-1.15809787000595,0.0583635442976545,-0.0199444408403312,0.0133745739969558,-0.00970768736202335,0.0117412175379372,0.00367369592157138,0.0109035070426501,-0.00720514811922496,0.00676943543722255,missense,"L76R,N78C",-1.56315270701223,-1.57485243164738
PSD95-PDZ2 binding CRIPT,2,KVMEIKLIKGPKGLGFSIAGGVGNQHIPGDNSIYVTKIIEGGAAHKDGRLQIGDKILAVNSVGLEDVMHEDAVAARKFTYDVVYLKVAKP*,2,,FALSE,FALSE,1245.66666666667,1561,1009,1167,34,17,25,-1.0797480587766,0.112159833385795,-1.26101739977226,0.120197524048179,-1.13102552486962,0.103301430110981,-1.15132674721925,0.0642268528315997,-0.00285017633984454,0.013164350723485,-0.0137500033911361,0.0136883397035221,-0.00441443067333983,0.0124655306152202,-0.0064197832293148,0.00744950531725986,missense,"L76R,N78F",-1.55369174887537,-1.56528746819202
PSD95-PDZ2 binding CRIPT,2,KVMEIKLIKGPKGLGFSIAGGVGNQHIPGDNSIYVTKIIEGGAAHKDGRLQIGDKILAVNSVGLEDVMHEDAVAASKKTYDVVYLKVAKP*,2,,FALSE,FALSE,635,735,618,552,26,11,21,-0.885460006422013,0.127185400003038,-1.22197642586413,0.150718884913888,-0.983897061044995,0.121838016926584,-1.009273071871,0.0759833697872633,0.0199536740704984,0.0149279217167487,-0.00930393748884112,0.0171641746597908,0.0133397704854027,0.0147023669320392,0.0100566524543345,0.00881311308741331,missense,"L76S,N78K",-1.35520710784991,-1.36462086440897
PSD95-PDZ2 binding CRIPT,2,KVMEIKLIKGPKGLGFSIAGGVGNQHIPGDNSIYVTKIIEGGAAHKDGRLQIGDKILAVNSVGLEDVMHEDAVAASKTTYDVVYLKVAKP*,2,,FALSE,FALSE,1731.33333333333,2063,1439,1692,87,54,41,-0.936803986375957,0.0723730725670453,-0.993811319813687,0.0804251788759127,-1.08412902032262,0.0839711015199908,-0.997761811453517,0.045298477559711,0.0139273619831008,0.00849452501352846,0.0166799711219276,0.00915898374685946,0.00124463728486099,0.0101329123485187,0.0113918135576389,0.00525405238724101,missense,"L76S,N78T",-1.33912298763188,-1.34835992974765
PSD95-PDZ2 binding CRIPT,2,KVMEIKLIKGPKGLGFSIAGGVGNQHIPGDNSIYVTKIIEGGAAHKDGRLQIGDKILAVNSVGLEDVMHEDAVAASKRTYDVVYLKVAKP*,2,,FALSE,FALSE,3003,3405,2804,2800,80,79,82,-1.10550183002596,0.0701475482541686,-1.0996726829008,0.0615508091079353,-1.03554411754346,0.0614640511014037,-1.07809770860705,0.03696402222695,-0.0058729311616421,0.00823331222715085,0.00462426272951932,0.00700953194142624,0.00710744666107656,0.00741695453699782,0.00207386216149569,0.00428736062856713,missense,"L76S,N78R",-1.45137240088279,-1.46184331273047
PSD95-PDZ2 binding CRIPT,2,KVMEIKLIKGPKGLGFSIAGGVGNQHIPGDNSIYVTKIIEGGAAHKDGRLQIGDKILAVNSVGLEDVMHEDAVAASKSTYDVVYLKVAKP*,2,,FALSE,FALSE,2799,3252,2450,2695,88,103,122,-1.0707198228045,0.0670122522946544,-0.999835612043757,0.0579737247773544,-0.922567696966006,0.0551686079324633,-0.98852250780146,0.0343243396071257,-0.00179052012278953,0.00786531831714743,0.0159939124100573,0.0066021662668595,0.0207404721476864,0.00665727444859542,0.012463456315291,0.00398119071917083,missense,"L76S,N78S",-1.32621336129375,-1.3353083865149
PSD95-PDZ2 binding CRIPT,2,KVMEIKLIKGPKGLGFSIAGGVGNQHIPGDNSIYVTKIIEGGAAHKDGRLQIGDKILAVNSVGLEDVMHEDAVAASKMTYDVVYLKVAKP*,2,,FALSE,FALSE,1283,1435,1171,1243,68,24,29,-0.935767373172416,0.0893840991493839,-1.213854669768,0.103258400454033,-1.10767690506503,0.0974832875618821,-1.07202216338781,0.0555399199450464,0.0140490306711157,0.0104911321173047,-0.00837901530501667,0.0117592776877049,-0.0015969194860837,0.0117634470720244,0.00277854882167874,0.00644193060549974,missense,"L76S,N78M",-1.44288333920299,-1.45326092989325
PSD95-PDZ2 binding CRIPT,2,KVMEIKLIKGPKGLGFSIAGGVGNQHIPGDNSIYVTKIIEGGAAHKDGRLQIGDKILAVNSVGLEDVMHEDAVAASKITYDVVYLKVAKP*,2,,FALSE,FALSE,1040.66666666667,1229,860,1033,27,19,29,-1.13222430587791,0.119724698212609,-1.1490257043492,0.122814064990867,-1.00730505178765,0.10501825253126,-1.08718168575519,0.0664112362461327,-0.00900938414748882,0.0140522490980608,-0.000996160222871217,0.0139863167338753,0.0105150949225395,0.0126727020204746,0.0010202353203301,0.00770286625811374,missense,"L76S,N78I",-1.4640649971068,-1.47467544001399
PSD95-PDZ2 binding CRIPT,2,KVMEIKLIKGPKGLGFSIAGGVGNQHIPGDNSIYVTKIIEGGAAHKDGRLQIGDKILAVNSVGLEDVMHEDAVAASKQTYDVVYLKVAKP*,2,,FALSE,FALSE,357.666666666667,460,256,357,13,14,16,-0.903662916735788,0.170008198647498,-0.943487043442998,0.154532955114252,-0.913683910458597,0.151651522724781,-0.921197524435356,0.0913039409290892,0.0178171739676993,0.0199540912758438,0.0224110025699615,0.0175985287695704,0.0218124913111018,0.0183000051145425,0.0202723057210876,0.0105901062164981,missense,"L76S,N78Q",-1.2321434604432,-1.24020436524472
PSD95-PDZ2 binding CRIPT,2,KVMEIKLIKGPKGLGFSIAGGVGNQHIPGDNSIYVTKIIEGGAAHKDGRLQIGDKILAVNSVGLEDVMHEDAVAASKHTYDVVYLKVAKP*,2,,FALSE,FALSE,223.333333333333,243,172,255,4,5,11,-1.22162251545587,0.292866999860745,-1.12070434586648,0.231102355731168,-0.953984259608919,0.172213245833794,-1.05136169257201,0.124901465698395,-0.0195021724248017,0.0343741942647179,0.00222913396556249,0.0263184086076884,0.0169493908138706,0.020781217510554,0.00517490300087153,0.0144869955763418,missense,"L76S,N78H",-1.4140154755364,-1.42407571873273
PSD95-PDZ2 binding CRIPT,2,KVMEIKLIKGPKGLGFSIAGGVGNQHIPGDNSIYVTKIIEGGAAHKDGRLQIGDKILAVNSVGLEDVMHEDAVAASKPTYDVVYLKVAKP*,2,,FALSE,FALSE,884,975,847,830,21,23,26,-1.19173780946688,0.151359377912597,-1.11055591405235,0.112754451998408,-1.12261622511344,0.12121988086415,-1.13348260186094,0.0724790639192115,-0.0159945642282556,0.017765254066277,0.00338485812236083,0.0128407074460206,-0.00339966850160014,0.0146277755735036,-0.0043500873020175,0.00840665778022577,missense,"L76S,N78P",-1.52875899879222,-1.54008062973687
PSD95-PDZ2 binding CRIPT,2,KVMEIKLIKGPKGLGFSIAGGVGNQHIPGDNSIYVTKIIEGGAAHKDGRLQIGDKILAVNSVGLEDVMHEDAVAASKLTYDVVYLKVAKP*,2,,FALSE,FALSE,2188.33333333333,2557,1895,2113,50,61,112,-1.13265535698444,0.0859537103231839,-1.08997081625178,0.0678896655203509,-0.845969716676802,0.0644706096301663,-1.00070503313027,0.0410682031552032,-0.00905997719648745,0.010088502760049,0.00572913113260549,0.00773141386530193,0.0299836594620661,0.00777976023432918,0.0110504369438988,0.00476339388101658,missense,"L76S,N78L",-1.34323540708556,-1.35251755746553
PSD95-PDZ2 binding CRIPT,2,KVMEIKLIKGPKGLGFSIAGGVGNQHIPGDNSIYVTKIIEGGAAHKDGRLQIGDKILAVNSVGLEDVMHEDAVAASKETYDVVYLKVAKP*,2,,FALSE,FALSE,1211.33333333333,1349,1021,1264,40,31,46,-0.994579571004175,0.105845454430949,-1.0876207273193,0.0976896785694545,-0.966566538679303,0.0864158847529052,-1.01286916338431,0.0552195066267735,0.00714616379172968,0.0124232235601033,0.0059967640634508,0.0111251002578936,0.0154310692882866,0.0104279278212448,0.00963955116930025,0.00640476669954824,missense,"L76S,N78E",-1.36023175034061,-1.36970074332869
PSD95-PDZ2 binding CRIPT,2,KVMEIKLIKGPKGLGFSIAGGVGNQHIPGDNSIYVTKIIEGGAAHKDGRLQIGDKILAVNSVGLEDVMHEDAVAASKDTYDVVYLKVAKP*,2,,FALSE,FALSE,916.333333333333,1015,795,939,39,27,29,-0.948918351273448,0.104744438521882,-1.05590353896253,0.107206355966276,-1.01895028380651,0.107510903914794,-1.00698098986685,0.0614678249479749,0.0125054826570654,0.0122939958397906,0.0096087822984857,0.0122088789304419,0.00910984819849588,0.0129734938110735,0.0103225050739899,0.00712949286166871,missense,"L76S,N78D",-1.35200449395992,-1.36138304384405
PSD95-PDZ2 binding CRIPT,2,KVMEIKLIKGPKGLGFSIAGGVGNQHIPGDNSIYVTKIIEGGAAHKDGRLQIGDKILAVNSVGLEDVMHEDAVAASKATYDVVYLKVAKP*,2,,FALSE,FALSE,1736.66666666667,2091,1457,1662,70,47,87,-1.00054617797996,0.0820566951302996,-1.05556290792338,0.0817449013964403,-0.889225316792465,0.0683144983483262,-0.970064445847962,0.0441750855306461,0.00644585509397771,0.00963110483759121,0.00964757405742056,0.0093092764448033,0.0247639446242151,0.00824360775750716,0.0146043588289082,0.00512375307278092,missense,"L76S,N78A",-1.30042281562935,-1.30923432264049
PSD95-PDZ2 binding CRIPT,2,KVMEIKLIKGPKGLGFSIAGGVGNQHIPGDNSIYVTKIIEGGAAHKDGRLQIGDKILAVNSVGLEDVMHEDAVAASKGTYDVVYLKVAKP*,2,,FALSE,FALSE,3361,3820,2986,3277,166,134,123,-0.93787331459013,0.0578477011518763,-0.97085939064137,0.0527387009163372,-0.980377190349559,0.0534270003377995,-0.964392708372001,0.0314861347535944,0.0138018534902212,0.00678966260489379,0.0192937837262199,0.00600599104999794,0.0137645182925573,0.00644711218106767,0.0152622088810672,0.00365199473313536,missense,"L76S,N78G",-1.29249797472575,-1.30122236311843
PSD95-PDZ2 binding CRIPT,2,KVMEIKLIKGPKGLGFSIAGGVGNQHIPGDNSIYVTKIIEGGAAHKDGRLQIGDKILAVNSVGLEDVMHEDAVAASKVTYDVVYLKVAKP*,2,,FALSE,FALSE,2676.33333333333,3041,2351,2637,106,69,79,-1.01410119772522,0.0656091791492132,-1.10684698623935,0.0648338507631063,-1.04714114788831,0.0610868845882347,-1.05598506066501,0.0368056807667542,0.00485488416790179,0.00770063773213124,0.00380723840217287,0.00738341143514011,0.00570801650164823,0.00737144131697858,0.00463865058192224,0.00426899501515673,missense,"L76S,N78V",-1.42047548126323,-1.43060673998921
PSD95-PDZ2 binding CRIPT,2,KVMEIKLIKGPKGLGFSIAGGVGNQHIPGDNSIYVTKIIEGGAAHKDGRLQIGDKILAVNSVGLEDVMHEDAVAASK*TYDVVYLKVAKP*,2,,FALSE,TRUE,971.333333333333,1215,897,802,26,33,30,-1.14196529741763,0.121244601137894,-0.993185521596545,0.10189981563329,-0.953930540299065,0.108586889849227,-1.02044590994813,0.0633544077777842,-0.010152697445595,0.0142306421517067,0.0167512383019292,0.011604559271584,0.016955873199457,0.0131033345653865,0.00876074407653089,0.00734831268861812,stop,"L76S,N78*",-1.37081836711187,-1.38040373990346
PSD95-PDZ2 binding CRIPT,2,KVMEIKLIKGPKGLGFSIAGGVGNQHIPGDNSIYVTKIIEGGAAHKDGRLQIGDKILAVNSVGLEDVMHEDAVAASKYTYDVVYLKVAKP*,2,,FALSE,FALSE,762.666666666667,877,702,709,25,13,60,-1.02829249891325,0.125172031064686,-1.2400409607735,0.137111809899227,-0.719720631672779,0.103787831908799,-0.945459619069717,0.0690310992971071,0.00318923203181849,0.0146916098924519,-0.0113611636454012,0.0156145731463908,0.0452183162579151,0.0125242254125282,0.0174582085791891,0.0080067373473589,missense,"L76S,N78Y",-1.26604369661957,-1.27447727032095
PSD95-PDZ2 binding CRIPT,2,KVMEIKLIKGPKGLGFSIAGGVGNQHIPGDNSIYVTKIIEGGAAHKDGRLQIGDKILAVNSVGLEDVMHEDAVAASKWTYDVVYLKVAKP*,2,,FALSE,FALSE,1426.33333333333,1598,1227,1454,32,48,47,-1.14931677914481,0.112189054785447,-1.03218828122831,0.0820629113413764,-1.01921389149048,0.0821411474660127,-1.05181594415464,0.0515604821290035,-0.01101555075834,0.0131677804785234,0.0123095243195311,0.00934549206729515,0.00907803828404015,0.00991208918798937,0.00512221554335257,0.00598036598161813,missense,"L76S,N78W",-1.41465017901797,-1.42471739957714
PSD95-PDZ2 binding CRIPT,2,KVMEIKLIKGPKGLGFSIAGGVGNQHIPGDNSIYVTKIIEGGAAHKDGRLQIGDKILAVNSVGLEDVMHEDAVAASKCTYDVVYLKVAKP*,2,,FALSE,FALSE,1396,1631,1088,1469,69,30,32,-0.942230493298291,0.0847813751130105,-1.1306759200854,0.096380539823567,-1.12421406589426,0.0924323477830216,-1.05653635496377,0.0524272333719531,0.0132904455561363,0.0099509041972986,0.00109355071317582,0.0109760128618374,-0.00359248222305822,0.0111539429791829,0.00457470739260309,0.00608089819997273,missense,"L76S,N78C",-1.42124577777771,-1.43138550445516
PSD95-PDZ2 binding CRIPT,2,KVMEIKLIKGPKGLGFSIAGGVGNQHIPGDNSIYVTKIIEGGAAHKDGRLQIGDKILAVNSVGLEDVMHEDAVAASKFTYDVVYLKVAKP*,2,,FALSE,FALSE,1268.66666666667,1486,1008,1312,32,51,17,-1.14077051650262,0.110673975321914,-0.967958722681192,0.0822962016376097,-1.24103142468965,0.12070086523035,-1.07822598241785,0.0579348797380846,-0.0100124644002332,0.0129899535610806,0.019624117722036,0.00937205964303903,-0.0176889991917837,0.0145651452181837,0.0020589840163979,0.00671971575184096,missense,"L76S,N78F",-1.45155163159419,-1.46202451374414
PSD95-PDZ2 binding CRIPT,2,KVMEIKLIKGPKGLGFSIAGGVGNQHIPGDNSIYVTKIIEGGAAHKDGRLQIGDKILAVNSVGLEDVMHEDAVAAMKKTYDVVYLKVAKP*,2,,FALSE,FALSE,278,290,202,342,218,211,188,-0.200680341684056,0.0932617150263153,-0.138389654902275,0.117933262951511,-0.293451322206879,0.101605224393484,-0.216566861324772,0.0593665487828616,0.100327185717161,0.0109462531159183,0.114097138669958,0.0134304810220384,0.0966568406013557,0.0122608470568371,0.102000580424345,0.00688577131413959,missense,"L76M,N78K",-0.247597556367414,-0.244835243388767
PSD95-PDZ2 binding CRIPT,2,KVMEIKLIKGPKGLGFSIAGGVGNQHIPGDNSIYVTKIIEGGAAHKDGRLQIGDKILAVNSVGLEDVMHEDAVAAMKTTYDVVYLKVAKP*,2,,FALSE,FALSE,459.333333333333,479,416,483,527,396,673,-0.106908639483206,0.0660934344563423,-0.171650435516447,0.0829731023344151,-0.0665781849414288,0.0815478910889081,-0.113274637870667,0.0436623987316323,0.111333296714706,0.00775747542981958,0.110309332993789,0.00944914647787024,0.124033945016224,0.00984050009649735,0.113981176295521,0.00506428786676567,missense,"L76M,N78T",-0.10327239306032,-0.0989234982197568
PSD95-PDZ2 binding CRIPT,2,KVMEIKLIKGPKGLGFSIAGGVGNQHIPGDNSIYVTKIIEGGAAHKDGRLQIGDKILAVNSVGLEDVMHEDAVAAMKRTYDVVYLKVAKP*,2,,FALSE,FALSE,1014,1174,890,978,1575,1338,1372,-0.0234067122954586,0.0510731536749124,-0.0407016807933344,0.058003639719425,-0.0541225311329325,0.0586722394931454,-0.0378886840186364,0.0320900876945416,0.121134030385604,0.00599452484222529,0.125222044820404,0.00660557304160396,0.125536986491212,0.00708006265624377,0.122724996665171,0.00372204566116008,missense,"L76M,N78R",0.00206070692459354,0.00756753973013878
PSD95-PDZ2 binding CRIPT,2,KVMEIKLIKGPKGLGFSIAGGVGNQHIPGDNSIYVTKIIEGGAAHKDGRLQIGDKILAVNSVGLEDVMHEDAVAAMKSTYDVVYLKVAKP*,2,,FALSE,FALSE,805,918,632,865,1548,1028,1125,0.0173157438818495,0.0514041220682949,-0.0235968609947793,0.066240244143309,-0.0933152899938519,0.0620047585463668,-0.0266563811898816,0.03397239860809,0.125913679920174,0.00603337104837013,0.127169976658637,0.00754357438772541,0.120807540490795,0.00748220247404791,0.124027802204581,0.00394036999967284,missense,"L76M,N78S",0.0177550533706748,0.0234344157950018
PSD95-PDZ2 binding CRIPT,2,KVMEIKLIKGPKGLGFSIAGGVGNQHIPGDNSIYVTKIIEGGAAHKDGRLQIGDKILAVNSVGLEDVMHEDAVAAMKMTYDVVYLKVAKP*,2,,FALSE,FALSE,454.333333333333,432,404,527,346,429,562,-0.183742287848637,0.0896847895475282,-0.133877581776892,0.0888135563361663,-0.12146094976215,0.0825250912399341,-0.144875018202269,0.050129383096524,0.102315227911338,0.010526424554364,0.114610982779447,0.010114269316563,0.117411163662804,0.00995842022971066,0.110315930515459,0.00581437653356073,missense,"L76M,N78M",-0.147426056321826,-0.143562547395006
PSD95-PDZ2 binding CRIPT,2,KVMEIKLIKGPKGLGFSIAGGVGNQHIPGDNSIYVTKIIEGGAAHKDGRLQIGDKILAVNSVGLEDVMHEDAVAAMKITYDVVYLKVAKP*,2,,FALSE,FALSE,345.666666666667,370,331,336,286,117,233,-0.193233185850707,0.090968861199089,-0.435563616315696,0.10153415953492,-0.233160856866121,0.101332948354543,-0.280137407795674,0.056323201693075,0.101201268428621,0.0106771377737488,0.0802543605671595,0.0115629176077579,0.103932176874084,0.0122279911196486,0.0946271983718598,0.00653278141461771,missense,"L76M,N78I",-0.336421566482857,-0.334635705289351
PSD95-PDZ2 binding CRIPT,2,KVMEIKLIKGPKGLGFSIAGGVGNQHIPGDNSIYVTKIIEGGAAHKDGRLQIGDKILAVNSVGLEDVMHEDAVAAMKQTYDVVYLKVAKP*,2,,FALSE,FALSE,57,57,,,203,66,27,0.214906819104544,0.101589693863948,,,,,0.214906819104544,0.101589693863948,0.149105210573709,0.0119237192098564,,,,,0.152046088415271,0.0117831238999452,missense,"L76M,N78Q",0.355279478401255,0.364669282708595
PSD95-PDZ2 binding CRIPT,2,KVMEIKLIKGPKGLGFSIAGGVGNQHIPGDNSIYVTKIIEGGAAHKDGRLQIGDKILAVNSVGLEDVMHEDAVAAMKHTYDVVYLKVAKP*,2,,FALSE,FALSE,91,126,71,76,150,37,152,-0.0778537616407282,0.0991617603065477,-0.329099369816726,0.196728804983028,0.0417506406809154,0.196866591688724,-0.100064203997708,0.0807559880494216,0.11474350686392,0.0116387493778043,0.0923787265547091,0.0224038783943357,0.137106138604013,0.0237561718475084,0.11551342010074,0.00936667664461297,missense,"L76M,N78H",-0.0848141010193953,-0.0802622922123204
PSD95-PDZ2 binding CRIPT,2,KVMEIKLIKGPKGLGFSIAGGVGNQHIPGDNSIYVTKIIEGGAAHKDGRLQIGDKILAVNSVGLEDVMHEDAVAAMKPTYDVVYLKVAKP*,2,,FALSE,FALSE,330.333333333333,422,275,294,245,207,268,-0.263801007493442,0.0706652086170147,-0.238007704330819,0.101364506156829,-0.214703079172976,0.106967302775656,-0.246134193661775,0.0509660041556733,0.0929186281477465,0.00829407072122522,0.102752431597343,0.0115435971343159,0.106159503181915,0.0129078966878284,0.0985711425840815,0.00591141403040034,missense,"L76M,N78P",-0.288910541269797,-0.286602386325729
PSD95-PDZ2 binding CRIPT,2,KVMEIKLIKGPKGLGFSIAGGVGNQHIPGDNSIYVTKIIEGGAAHKDGRLQIGDKILAVNSVGLEDVMHEDAVAAMKLTYDVVYLKVAKP*,2,,FALSE,FALSE,1092.66666666667,1184,1002,1092,884,1225,983,-0.194624603091044,0.0526974778017827,-0.107233734436363,0.055943730590677,-0.165325550083831,0.056836220054838,-0.157226990058562,0.0317952495570292,0.101037955912887,0.0061851739529563,0.117645238570438,0.00637098637989048,0.112117959903215,0.00685850757715366,0.108883257482836,0.00368784815378901,missense,"L76M,N78L",-0.164684861444906,-0.161011080397405
PSD95-PDZ2 binding CRIPT,2,KVMEIKLIKGPKGLGFSIAGGVGNQHIPGDNSIYVTKIIEGGAAHKDGRLQIGDKILAVNSVGLEDVMHEDAVAAMKETYDVVYLKVAKP*,2,,FALSE,FALSE,325.666666666667,417,282,278,530,407,496,-0.0603711303425924,0.0879630309802691,-0.0497159970291795,0.10156885475715,0.0121129845610956,0.107413628340643,-0.0369884275890099,0.056537081107674,0.11679546684844,0.0103243394321207,0.124195476063616,0.0115668687705771,0.133529720452511,0.0129617554290744,0.12282941506283,0.00655758873065553,missense,"L76M,N78E",0.0033185911280625,0.00883925198836884
PSD95-PDZ2 binding CRIPT,2,KVMEIKLIKGPKGLGFSIAGGVGNQHIPGDNSIYVTKIIEGGAAHKDGRLQIGDKILAVNSVGLEDVMHEDAVAAMKDTYDVVYLKVAKP*,2,,FALSE,FALSE,330.333333333333,374,315,302,795,528,1021,0.0770310204496639,0.0870047128877301,-0.00868138415537201,0.0968188003847666,0.17800047583993,0.102710257722034,0.078312179485441,0.0547524038931015,0.132922542367255,0.0102118603467474,0.128868581646007,0.0110259228702828,0.153547600156565,0.0123941930015456,0.13620283206236,0.00635058867050297,missense,"L76M,N78D",0.164422480549331,0.171714173591296
PSD95-PDZ2 binding CRIPT,2,KVMEIKLIKGPKGLGFSIAGGVGNQHIPGDNSIYVTKIIEGGAAHKDGRLQIGDKILAVNSVGLEDVMHEDAVAAMKATYDVVYLKVAKP*,2,,FALSE,FALSE,549,716,465,466,929,807,1194,-0.0487537504822043,0.0627884070998842,-0.00577129796582243,0.0778399332144562,0.100881972002631,0.0819467738189213,0.00300151556245789,0.0419734761363706,0.118159014371233,0.00736955991712913,0.129199988209034,0.00886457068709554,0.144241600524701,0.00988863384331499,0.127467744375414,0.0048683941354189,missense,"L76M,N78A",0.0591945794936474,0.065329491033642
PSD95-PDZ2 binding CRIPT,2,KVMEIKLIKGPKGLGFSIAGGVGNQHIPGDNSIYVTKIIEGGAAHKDGRLQIGDKILAVNSVGLEDVMHEDAVAAMKGTYDVVYLKVAKP*,2,,FALSE,FALSE,1119.66666666667,1455,1042,862,1677,1480,2585,-0.0817021250627072,0.0608896597386034,-0.0578766911678273,0.0570431683086726,0.135945205741101,0.0627254516538776,-0.00634161787510903,0.0346853535951855,0.114291819265347,0.00714670138172801,0.123266119535926,0.00649619259429434,0.148472730850447,0.00756916953719701,0.126384058671468,0.00402306379102612,missense,"L76M,N78G",0.0461398768830878,0.0521312766895772
PSD95-PDZ2 binding CRIPT,2,KVMEIKLIKGPKGLGFSIAGGVGNQHIPGDNSIYVTKIIEGGAAHKDGRLQIGDKILAVNSVGLEDVMHEDAVAAMKVTYDVVYLKVAKP*,2,,FALSE,FALSE,861.666666666667,907,763,915,604,641,750,-0.237598462404234,0.064054733563676,-0.204357779493452,0.064999655074281,-0.197551379457854,0.0624943923088229,-0.212992057801401,0.0368490149844312,0.0959940561596248,0.00751819035992272,0.106584553812999,0.00740229356897472,0.108229223201011,0.00754128727712938,0.102415212570891,0.00427402123815805,missense,"L76M,N78V",-0.242602658542114,-0.239785436120719
PSD95-PDZ2 binding CRIPT,2,KVMEIKLIKGPKGLGFSIAGGVGNQHIPGDNSIYVTKIIEGGAAHKDGRLQIGDKILAVNSVGLEDVMHEDAVAAMK*TYDVVYLKVAKP*,2,,FALSE,TRUE,239.666666666667,301,179,239,4,4,8,-1.27880902900289,0.292721325130287,-1.19284518698307,0.250032307307846,-1.01981792625437,0.19231954562723,-1.12566733987763,0.135205421304935,-0.0262142305498958,0.0343570962253805,-0.00598641246537635,0.028474190183097,0.00900514854927273,0.0232074733268056,-0.00344361542719204,0.0156821245402502,stop,"L76M,N78*",-1.51783911611073,-1.52904070362429
PSD95-PDZ2 binding CRIPT,2,KVMEIKLIKGPKGLGFSIAGGVGNQHIPGDNSIYVTKIIEGGAAHKDGRLQIGDKILAVNSVGLEDVMHEDAVAAMKYTYDVVYLKVAKP*,2,,FALSE,FALSE,208.666666666667,188,204,234,205,194,218,-0.101307005931127,0.0948171021317853,-0.164129897988839,0.117809937558396,-0.156532103243492,0.117893870790965,-0.134609350644483,0.0625942840998671,0.111990767990099,0.0111288109955895,0.111165787178234,0.0134164364742127,0.113179077650412,0.0142264212035857,0.111506618548352,0.00726014792371417,missense,"L76M,N78Y",-0.133082341982168,-0.129061151078883
PSD95-PDZ2 binding CRIPT,2,KVMEIKLIKGPKGLGFSIAGGVGNQHIPGDNSIYVTKIIEGGAAHKDGRLQIGDKILAVNSVGLEDVMHEDAVAAMKWTYDVVYLKVAKP*,2,,FALSE,FALSE,376,380,372,376,262,308,187,-0.223774386416554,0.0914777449222068,-0.202124220457573,0.0924231540016609,-0.319434474606552,0.0979839484324661,-0.245578321550045,0.0541748223894054,0.097616606579292,0.0107368661417961,0.10683891608105,0.0105253376761619,0.0935214166157431,0.0118238625319401,0.0986356167419996,0.00628359649677438,missense,"L76M,N78W",-0.288133848401539,-0.285817155190208
PSD95-PDZ2 binding CRIPT,2,KVMEIKLIKGPKGLGFSIAGGVGNQHIPGDNSIYVTKIIEGGAAHKDGRLQIGDKILAVNSVGLEDVMHEDAVAAMKCTYDVVYLKVAKP*,2,,FALSE,FALSE,514,596,425,521,603,567,1109,-0.121315446003328,0.0871111086799261,-0.071282968338469,0.0866263509483003,0.0579244261333705,0.0818566331823781,-0.0406520329404728,0.0491305003969097,0.10964235042751,0.0102243481641923,0.121739385291402,0.00986518589668754,0.139057852317027,0.00987775644439324,0.122404483023616,0.00569851873181532,missense,"L76M,N78C",-0.00180038514102284,0.00366400226901321
PSD95-PDZ2 binding CRIPT,2,KVMEIKLIKGPKGLGFSIAGGVGNQHIPGDNSIYVTKIIEGGAAHKDGRLQIGDKILAVNSVGLEDVMHEDAVAAMKFTYDVVYLKVAKP*,2,,FALSE,FALSE,240.333333333333,232,206,283,164,121,319,-0.217107050067664,0.0962517356167538,-0.29627652934393,0.119877263341578,-0.107071216434117,0.107607683556645,-0.201973420995188,0.0615589226652371,0.0983991608274454,0.0112971958601677,0.0961166587124968,0.0136518677596916,0.119147593266467,0.012985172348216,0.103693235545052,0.00714005904853941,missense,"L76M,N78F",-0.227206857161337,-0.224220387058799
PSD95-PDZ2 binding CRIPT,2,KVMEIKLIKGPKGLGFSIAGGVGNQHIPGDNSIYVTKIIEGGAAHKDGRLQIGDKILAVNSVGLEDVMHEDAVAAIKKTYDVVYLKVAKP*,2,,FALSE,FALSE,233.333333333333,293,182,225,564,372,790,0.0505269292816017,0.0883797802625797,0.0457224702996956,0.12138791700527,0.18781678687169,0.11715881248774,0.0865314175418553,0.0610001358098777,0.12981172148592,0.0103732538567456,0.135064203784309,0.0138239040864524,0.15473214838173,0.0141377206718217,0.137156160069348,0.00707524681710205,missense,"L76I,N78K",0.175906819206045,0.183324760803642
PSD95-PDZ2 binding CRIPT,2,KVMEIKLIKGPKGLGFSIAGGVGNQHIPGDNSIYVTKIIEGGAAHKDGRLQIGDKILAVNSVGLEDVMHEDAVAAIKTTYDVVYLKVAKP*,2,,FALSE,FALSE,505,635,420,460,972,1316,1088,-0.00352354087184793,0.062816516675796,0.162643100300337,0.0803086777061232,0.0850359362712452,0.0824746210677944,0.0662953424710845,0.0424288319597524,0.123467744998172,0.00737285917591741,0.148379364096239,0.00914571635553368,0.142329436837061,0.00995232992219713,0.134809030446861,0.0049212096709461,missense,"L76I,N78T",0.147631942921856,0.154739055798858
PSD95-PDZ2 binding CRIPT,2,KVMEIKLIKGPKGLGFSIAGGVGNQHIPGDNSIYVTKIIEGGAAHKDGRLQIGDKILAVNSVGLEDVMHEDAVAAIKRTYDVVYLKVAKP*,2,,FALSE,FALSE,1105,1324,919,1072,1683,1662,1947,-0.0684305909429398,0.0509596272053214,-0.000302385800328024,0.0568916636658457,-0.00923164543337594,0.0560425005969333,-0.0290229740803999,0.0314280332776406,0.115849517101705,0.00598120008756954,0.12982279910404,0.00647893893591745,0.130954033568208,0.00676272832035366,0.123753307261353,0.00364525569432252,missense,"L76I,N78R",0.014448329069622,0.0200913403222046
PSD95-PDZ2 binding CRIPT,2,KVMEIKLIKGPKGLGFSIAGGVGNQHIPGDNSIYVTKIIEGGAAHKDGRLQIGDKILAVNSVGLEDVMHEDAVAAIKSTYDVVYLKVAKP*,2,,FALSE,FALSE,888.333333333333,1065,675,925,3341,2240,2123,0.173500679215099,0.0499952211076497,0.172161394385282,0.0636283872815021,0.0703997746107644,0.0590728293683267,0.141501292771563,0.0327272542762694,0.144245316160925,0.00586800644483339,0.149463326880535,0.00724613079007645,0.140563270375745,0.00712840240669888,0.143531972673564,0.00379594895284101,missense,"L76I,N78S",0.252713532762977,0.260975818727215
PSD95-PDZ2 binding CRIPT,2,KVMEIKLIKGPKGLGFSIAGGVGNQHIPGDNSIYVTKIIEGGAAHKDGRLQIGDKILAVNSVGLEDVMHEDAVAAIKMTYDVVYLKVAKP*,2,,FALSE,FALSE,364.333333333333,386,312,395,487,560,688,-0.0623385472299324,0.0883769484162312,0.0100809617445203,0.0970648874117389,0.00587056035437742,0.0921621719067156,-0.0176759882496907,0.0533074326132809,0.116564548478268,0.0103729214791252,0.131005275944384,0.0110539477638777,0.132776438237749,0.011121340471609,0.125069414583354,0.00618299021662053,missense,"L76I,N78M",0.0303029164557482,0.0361202188728
PSD95-PDZ2 binding CRIPT,2,KVMEIKLIKGPKGLGFSIAGGVGNQHIPGDNSIYVTKIIEGGAAHKDGRLQIGDKILAVNSVGLEDVMHEDAVAAIKITYDVVYLKVAKP*,2,,FALSE,FALSE,415.666666666667,535,281,431,326,445,307,-0.256780742020987,0.0897276586183422,-0.0242606512299351,0.101509623166936,-0.226201936251005,0.0908898678489918,-0.180044917981297,0.0540496071311802,0.0937426061625274,0.01053145615495,0.127094382869974,0.0115601233560234,0.104771919730339,0.0109678097299108,0.106236665475051,0.00626907310522045,missense,"L76I,N78I",-0.196567234228192,-0.193243939493775
PSD95-PDZ2 binding CRIPT,2,KVMEIKLIKGPKGLGFSIAGGVGNQHIPGDNSIYVTKIIEGGAAHKDGRLQIGDKILAVNSVGLEDVMHEDAVAAIKHTYDVVYLKVAKP*,2,,FALSE,FALSE,76.3333333333333,114,53,62,82,107,168,-0.212460572111584,0.107970155875983,0.0423352497380986,0.21456957552512,0.12056882393442,0.216376647703854,-0.114312789984874,0.0880927706963988,0.0989445242039438,0.0126726026306741,0.134678460183806,0.0244356218074101,0.146617240970427,0.0261104780783125,0.113860763736694,0.010217650947893,missense,"L76I,N78H",-0.104722952148025,-0.100390003457707
PSD95-PDZ2 binding CRIPT,2,KVMEIKLIKGPKGLGFSIAGGVGNQHIPGDNSIYVTKIIEGGAAHKDGRLQIGDKILAVNSVGLEDVMHEDAVAAIKPTYDVVYLKVAKP*,2,,FALSE,FALSE,498.333333333333,592,441,462,45,63,14,-0.794062011970154,0.104749720773427,-0.666501148763385,0.106299889465376,-1.03315468221906,0.146492748958552,-0.79340935362459,0.0664847272103837,0.0306811797921661,0.0122946158247696,0.0539547223718668,0.0121056486726438,0.00739578322289779,0.0176774885409497,0.0350941227021206,0.00771139028357695,missense,"L76I,N78P",-1.05359131000786,-1.05968937203965
PSD95-PDZ2 binding CRIPT,2,KVMEIKLIKGPKGLGFSIAGGVGNQHIPGDNSIYVTKIIEGGAAHKDGRLQIGDKILAVNSVGLEDVMHEDAVAAIKLTYDVVYLKVAKP*,2,,FALSE,FALSE,676.333333333333,763,583,683,1184,1144,1552,-0.0131284746642752,0.0522666818153903,0.0338950758486266,0.0687177302630277,0.0298365412510621,0.0681083912425393,0.0110967126677459,0.0355020352044726,0.122340400981134,0.00613461084775237,0.133717275930879,0.00782571557063261,0.135668447266767,0.00821873651967008,0.128406685195669,0.00411778856302833,missense,"L76I,N78L",0.0705056018064057,0.0767648566170396
PSD95-PDZ2 binding CRIPT,2,KVMEIKLIKGPKGLGFSIAGGVGNQHIPGDNSIYVTKIIEGGAAHKDGRLQIGDKILAVNSVGLEDVMHEDAVAAIKETYDVVYLKVAKP*,2,,FALSE,FALSE,235.333333333333,301,191,214,359,410,584,-0.0773571708875088,0.0901049494942705,0.0591604347515756,0.118768010795335,0.122410367663272,0.120174757411452,0.0119330201714573,0.0616269637221129,0.114801792389532,0.0105757392932675,0.136594546641184,0.013525543812587,0.146839462673521,0.0145016590387926,0.12850368632403,0.00714795095344587,missense,"L76I,N78E",0.0716741333086995,0.0779462339103524
PSD95-PDZ2 binding CRIPT,2,KVMEIKLIKGPKGLGFSIAGGVGNQHIPGDNSIYVTKIIEGGAAHKDGRLQIGDKILAVNSVGLEDVMHEDAVAAIKDTYDVVYLKVAKP*,2,,FALSE,FALSE,205.666666666667,213,187,217,346,216,504,0.00517954213981276,0.091101032638572,-0.11080441890031,0.121567545170731,0.0805603282849155,0.119652411168208,-0.00483126535514809,0.0622567663699833,0.12448923757428,0.0106926509136355,0.117238601725764,0.013844360509067,0.141789358850577,0.0144386267740901,0.126559240525044,0.00722100012162535,missense,"L76I,N78D",0.0482502184635602,0.0542648174793718
PSD95-PDZ2 binding CRIPT,2,KVMEIKLIKGPKGLGFSIAGGVGNQHIPGDNSIYVTKIIEGGAAHKDGRLQIGDKILAVNSVGLEDVMHEDAVAAIKATYDVVYLKVAKP*,2,,FALSE,FALSE,804.333333333333,988,609,816,1583,1336,2055,-0.018636373341242,0.0621242057409603,0.0599584001553992,0.0697758207766197,0.0845562683697611,0.0646678501407472,0.0393757550516844,0.0376989440245374,0.121693931494294,0.00729160170895478,0.136685420572288,0.00794621308089178,0.142271554628609,0.00780356152750166,0.131686697640908,0.00437260229303498,missense,"L76I,N78A",0.110018522273682,0.116712146819213
PSD95-PDZ2 binding CRIPT,2,KVMEIKLIKGPKGLGFSIAGGVGNQHIPGDNSIYVTKIIEGGAAHKDGRLQIGDKILAVNSVGLEDVMHEDAVAAIKGTYDVVYLKVAKP*,2,,FALSE,FALSE,992.333333333333,1206,916,855,1786,1639,1524,-0.0215289023332103,0.0610351643008535,0.00233998105347254,0.0596146084960706,0.0108135932652336,0.0630490848911565,-0.00299537065318205,0.0353249557355711,0.121354431470278,0.00716377944819355,0.130123717241935,0.00678903345845626,0.133372921055229,0.00760822282061301,0.126772181168112,0.00409724957680994,missense,"L76I,N78G",0.0508154241858826,0.0568582227808796
PSD95-PDZ2 binding CRIPT,2,KVMEIKLIKGPKGLGFSIAGGVGNQHIPGDNSIYVTKIIEGGAAHKDGRLQIGDKILAVNSVGLEDVMHEDAVAAIKVTYDVVYLKVAKP*,2,,FALSE,FALSE,694.333333333333,783,599,701,420,451,447,-0.290931649289164,0.0658475885582647,-0.247086038272484,0.0722386502446468,-0.255430928020766,0.070679340811823,-0.266015899402822,0.0400822195000691,0.0897342681752811,0.00772862016560845,0.101718572373373,0.00822668513434845,0.101244815687669,0.00852897666379646,0.0962651153368417,0.00464903220583204,missense,"L76I,N78V",-0.316690274650937,-0.314687505268897
PSD95-PDZ2 binding CRIPT,2,KVMEIKLIKGPKGLGFSIAGGVGNQHIPGDNSIYVTKIIEGGAAHKDGRLQIGDKILAVNSVGLEDVMHEDAVAAIK*TYDVVYLKVAKP*,2,,FALSE,TRUE,221,230,225,208,17,4,7,-0.820365979546284,0.160660857328142,-1.25557323025966,0.244850859343056,-1.01841793884803,0.205340898810844,-0.971447810426962,0.112410475545286,0.0275938476863821,0.0188569812343473,-0.0131300102400117,0.0278841162987985,0.00917408702239816,0.0247787785506301,0.014443905975738,0.0130381981736821,stop,"L76I,N78*",-1.30235572318135,-1.31118847885068
PSD95-PDZ2 binding CRIPT,2,KVMEIKLIKGPKGLGFSIAGGVGNQHIPGDNSIYVTKIIEGGAAHKDGRLQIGDKILAVNSVGLEDVMHEDAVAAIKYTYDVVYLKVAKP*,2,,FALSE,FALSE,356,362,345,361,476,208,345,-0.0512920747465108,0.088565518224614,-0.289123935682512,0.0965123186957504,-0.149915739129708,0.0971115738331143,-0.156873374821962,0.0541622840280922,0.117861087833215,0.0103950541715381,0.0969312106974403,0.010991020109137,0.113977483726041,0.0117185918472606,0.108924272392787,0.00628214220491429,missense,"L76I,N78Y",-0.164190772199235,-0.160511559576135
PSD95-PDZ2 binding CRIPT,2,KVMEIKLIKGPKGLGFSIAGGVGNQHIPGDNSIYVTKIIEGGAAHKDGRLQIGDKILAVNSVGLEDVMHEDAVAAIKWTYDVVYLKVAKP*,2,,FALSE,FALSE,357.333333333333,415,363,294,214,159,214,-0.301379559201673,0.092805797021076,-0.376748979330922,0.0963169533917862,-0.220581152769806,0.1073001084111,-0.304940394360139,0.0567271781137101,0.0885079829155432,0.010892741405523,0.0869522916348929,0.0109687715090255,0.105450187673881,0.0129480568175873,0.0917503645842792,0.00657963758708906,missense,"L76I,N78W",-0.37107756445361,-0.369672680329709
PSD95-PDZ2 binding CRIPT,2,KVMEIKLIKGPKGLGFSIAGGVGNQHIPGDNSIYVTKIIEGGAAHKDGRLQIGDKILAVNSVGLEDVMHEDAVAAIKCTYDVVYLKVAKP*,2,,FALSE,FALSE,414.666666666667,488,329,427,569,653,555,-0.083407699094852,0.0875179067709258,0.0376679606668267,0.0948728205930526,-0.0701021551178725,0.0896592273820757,-0.0421387945060679,0.0522668085527777,0.114091633743791,0.0102720946040889,0.134146939765162,0.0108043107143244,0.123608702518861,0.0108193065930211,0.122232037423371,0.00606229094318247,missense,"L76I,N78C",-0.00387776423673534,0.00156378632407734
PSD95-PDZ2 binding CRIPT,2,KVMEIKLIKGPKGLGFSIAGGVGNQHIPGDNSIYVTKIIEGGAAHKDGRLQIGDKILAVNSVGLEDVMHEDAVAAIKFTYDVVYLKVAKP*,2,,FALSE,FALSE,400.333333333333,508,345,348,429,375,405,-0.169592579468244,0.0884910095323565,-0.127476392464566,0.0943544759248415,-0.0987813623553515,0.0981451661874434,-0.134454519401471,0.0539286711197362,0.103975998243564,0.0103863089859648,0.115339963301363,0.0107452805640932,0.120147941758289,0.0118433169079176,0.111524577020817,0.00625504605235111,missense,"L76I,N78F",-0.132866003871848,-0.12884243474072
PSD95-PDZ2 binding CRIPT,2,KVMEIKLIKGPKGLGFSIAGGVGNQHIPGDNSIYVTKIIEGGAAHKDGRLQIGDKILAVNSVGLEDVMHEDAVAAQKKTYDVVYLKVAKP*,2,,FALSE,FALSE,272,265,231,320,0,7,3,,,-1.10930897497955,0.197692004419887,-1.35013291566683,0.272839288634414,-1.1922162145655,0.160085982942476,,,0.00352686209251932,0.022513569514834,-0.0308544314077861,0.0329239053307708,-0.0111624460095469,0.0185679560584355,missense,"L76Q,N78K",-1.61082459832855,-1.62304838513243
PSD95-PDZ2 binding CRIPT,2,KVMEIKLIKGPKGLGFSIAGGVGNQHIPGDNSIYVTKIIEGGAAHKDGRLQIGDKILAVNSVGLEDVMHEDAVAAQKTTYDVVYLKVAKP*,2,,FALSE,FALSE,325.666666666667,413,252,312,5,4,5,-1.30135587724859,0.26011371628222,-1.25499609033008,0.247416960052656,-1.12030398446995,0.229163580518305,-1.21752245385622,0.141198962394013,-0.0288605844990383,0.0305298972525214,-0.0130642843652473,0.0281763490923157,-0.0031206471318074,0.027653495462506,-0.0140976507696235,0.0163772997550374,missense,"L76Q,N78T",-1.64618376667818,-1.65879626057839
PSD95-PDZ2 binding CRIPT,2,KVMEIKLIKGPKGLGFSIAGGVGNQHIPGDNSIYVTKIIEGGAAHKDGRLQIGDKILAVNSVGLEDVMHEDAVAAQKRTYDVVYLKVAKP*,2,,FALSE,FALSE,955.333333333333,1116,786,964,33,11,10,-0.880921790544366,0.123286152189478,-1.31472704479077,0.145481415167891,-1.29013754405481,0.153181628742387,-1.12463799649316,0.0801521691879491,0.0204863305810224,0.0144702617485949,-0.0198665675399474,0.0165677209005487,-0.0236147045153545,0.0184846451857062,-0.00332422456997564,0.00929664126811718,missense,"L76Q,N78R",-1.51640086502953,-1.52758664169607
PSD95-PDZ2 binding CRIPT,2,KVMEIKLIKGPKGLGFSIAGGVGNQHIPGDNSIYVTKIIEGGAAHKDGRLQIGDKILAVNSVGLEDVMHEDAVAAQKSTYDVVYLKVAKP*,2,,FALSE,FALSE,566,709,444,545,13,9,183,-1.17958366713386,0.164546583433284,-1.17425811353515,0.168531069868547,-0.460532194393589,0.0959618961096833,-0.746509319295719,0.0743839530455041,-0.0145680161710319,0.0193130541413704,-0.00386967855205961,0.0191926626877439,0.0764949539244382,0.0115798585998731,0.04053393548617,0.00862760090680732,missense,"L76Q,N78S",-0.988060189781466,-0.993437861242692
PSD95-PDZ2 binding CRIPT,2,KVMEIKLIKGPKGLGFSIAGGVGNQHIPGDNSIYVTKIIEGGAAHKDGRLQIGDKILAVNSVGLEDVMHEDAVAAQKMTYDVVYLKVAKP*,2,,FALSE,FALSE,163.666666666667,202,137,152,2,5,0,-1.35743714122365,0.405341585466846,-1.05830570538126,0.238207790017844,,,-1.1350937779777,0.205370006793795,-0.0354429179931022,0.0475754878802706,0.00933521867706885,0.02712758998665,,,-0.00453696342189075,0.0238203319976992,missense,"L76Q,N78M",-1.53101021624492,-1.54235659506233
PSD95-PDZ2 binding CRIPT,2,KVMEIKLIKGPKGLGFSIAGGVGNQHIPGDNSIYVTKIIEGGAAHKDGRLQIGDKILAVNSVGLEDVMHEDAVAAQKITYDVVYLKVAKP*,2,,FALSE,FALSE,245.333333333333,257,192,287,3,20,2,-1.31344650524604,0.334505483371564,-0.770663758007972,0.152294892857548,-1.42711975198553,0.328219990163701,-0.949102480601495,0.127687020470582,-0.0302796777931421,0.0392613591613081,0.0420924715390324,0.0173436536655282,-0.0401445425327596,0.0396067734155982,0.0170356825615719,0.0148100848166216,missense,"L76Q,N78I",-1.2711336885657,-1.27962321708961
PSD95-PDZ2 binding CRIPT,2,KVMEIKLIKGPKGLGFSIAGGVGNQHIPGDNSIYVTKIIEGGAAHKDGRLQIGDKILAVNSVGLEDVMHEDAVAAQKPTYDVVYLKVAKP*,2,,FALSE,FALSE,225,314,124,237,8,3,5,-1.10414543847711,0.207864810465034,-1.17106259305561,0.290016876039767,-0.999260622108021,0.244858066145891,-1.08570134401759,0.139060341903725,-0.00571372965849741,0.0243973727976225,-0.0035057661487069,0.0330277145924848,0.0114858277027694,0.0295473713833972,0.00119193630145306,0.0161292467365316,missense,"L76Q,N78P",-1.46199658812223,-1.47258429278958
PSD95-PDZ2 binding CRIPT,2,KVMEIKLIKGPKGLGFSIAGGVGNQHIPGDNSIYVTKIIEGGAAHKDGRLQIGDKILAVNSVGLEDVMHEDAVAAQKLTYDVVYLKVAKP*,2,,FALSE,FALSE,634.333333333333,733,600,570,3,10,20,-1.4938976974111,0.329596073961622,-1.22088843835232,0.157768338213835,-1.00300915529861,0.125105187791706,-1.12017859640944,0.093958619599574,-0.0514594772848264,0.038685135165902,-0.00918003524732067,0.0179669808095673,0.0110334868668361,0.015096621090966,-0.00280699037320459,0.0108980154787383,missense,"L76Q,N78L",-1.51016996376889,-1.52128724347553
PSD95-PDZ2 binding CRIPT,2,KVMEIKLIKGPKGLGFSIAGGVGNQHIPGDNSIYVTKIIEGGAAHKDGRLQIGDKILAVNSVGLEDVMHEDAVAAQKETYDVVYLKVAKP*,2,,FALSE,FALSE,161,157,141,185,0,4,1,,,-1.12739883161249,0.256702861951094,-1.49304868384709,0.458161485671743,-1.21476021088936,0.223947190445702,,,0.00146675224632586,0.0292338465794392,-0.0481002805865894,0.0552869986429041,-0.0137772654049043,0.025975051126744,missense,"L76Q,N78E",-1.64232421990927,-1.65489428540158
PSD95-PDZ2 binding CRIPT,2,KVMEIKLIKGPKGLGFSIAGGVGNQHIPGDNSIYVTKIIEGGAAHKDGRLQIGDKILAVNSVGLEDVMHEDAVAAQKDTYDVVYLKVAKP*,2,,FALSE,FALSE,193.333333333333,177,154,249,0,3,2,,,-1.23048752871693,0.283871006545052,-1.39025725219325,0.330443667793967,-1.29832908560927,0.215326804408201,,,-0.0102731992770794,0.0323278104132319,-0.0356962922111467,0.0398751077605214,-0.0234702014454683,0.024975195010618,missense,"L76Q,N78D",-1.75909091432262,-1.77294460849885
PSD95-PDZ2 binding CRIPT,2,KVMEIKLIKGPKGLGFSIAGGVGNQHIPGDNSIYVTKIIEGGAAHKDGRLQIGDKILAVNSVGLEDVMHEDAVAAQKATYDVVYLKVAKP*,2,,FALSE,FALSE,304.333333333333,354,297,262,3,6,7,-1.383831259863,0.329759425769273,-1.10086943518966,0.213626857140483,-1.01873167382528,0.212275448486883,-1.11549098732861,0.136972599568,-0.0385408312506096,0.0387043079876004,0.00448797413289012,0.0243282631109988,0.00913622817610994,0.0256155805309761,-0.00226328680945584,0.0158870949426109,missense,"L76Q,N78A",-1.50362019725707,-1.51466547468421
PSD95-PDZ2 binding CRIPT,2,KVMEIKLIKGPKGLGFSIAGGVGNQHIPGDNSIYVTKIIEGGAAHKDGRLQIGDKILAVNSVGLEDVMHEDAVAAQKGTYDVVYLKVAKP*,2,,FALSE,FALSE,893.666666666667,1015,787,879,3,19,23,-1.43163754979805,0.334281726504706,-1.14410693915859,0.121875863148326,-1.08374680574186,0.110481018763854,-1.12911323662802,0.079505743975679,-0.0441519198952309,0.0392350965164451,-0.000436001189778129,0.0138794723905091,0.00129075966238201,0.0133319017976997,-0.00384329601300579,0.00922166409200296,missense,"L76Q,N78G",-1.52265389881759,-1.53390841574925
PSD95-PDZ2 binding CRIPT,2,KVMEIKLIKGPKGLGFSIAGGVGNQHIPGDNSIYVTKIIEGGAAHKDGRLQIGDKILAVNSVGLEDVMHEDAVAAQKVTYDVVYLKVAKP*,2,,FALSE,FALSE,587,821,398,542,3,9,9,-1.62356809048507,0.329445829322721,-1.18882581581175,0.167358503887256,-1.20146666562539,0.165271519651171,-1.2436340656459,0.11075141866735,-0.0666790659855897,0.038667500750255,-0.00552867826142101,0.0190591284772532,-0.0129146633973079,0.0199435495309433,-0.017126268587462,0.012845768489073,missense,"L76Q,N78V",-1.68266824256354,-1.69568181418544
PSD95-PDZ2 binding CRIPT,2,KVMEIKLIKGPKGLGFSIAGGVGNQHIPGDNSIYVTKIIEGGAAHKDGRLQIGDKILAVNSVGLEDVMHEDAVAAQK*TYDVVYLKVAKP*,2,,FALSE,TRUE,162.666666666667,207,133,148,3,5,1,-1.25564324752483,0.33465658064649,-1.05017878776354,0.239240060196393,-1.43513367619371,0.462205757174612,-1.16717850628149,0.179369823338653,-0.0234952315735703,0.0392790936519938,0.0102607286655208,0.0272451470243817,-0.0411115941743266,0.0557750266419465,-0.00825838746128235,0.0208046384620583,stop,"L76Q,N78*",-1.57584063519863,-1.58767983957705
PSD95-PDZ2 binding CRIPT,2,KVMEIKLIKGPKGLGFSIAGGVGNQHIPGDNSIYVTKIIEGGAAHKDGRLQIGDKILAVNSVGLEDVMHEDAVAAQKYTYDVVYLKVAKP*,2,,FALSE,FALSE,145,164,91,180,14,3,2,-0.781878918965996,0.173075546428806,-1.08619944648864,0.301123743768061,-1.3060370681357,0.336798831093653,-0.9317453998175,0.13706692829061,0.0321111258286577,0.0203141100166452,0.0061586224293219,0.0342925873900811,-0.0255333227182654,0.040641994362109,0.0190488851379384,0.0158980358853735,missense,"L76Q,N78Y",-1.24688148994982,-1.25510441147635
PSD95-PDZ2 binding CRIPT,2,KVMEIKLIKGPKGLGFSIAGGVGNQHIPGDNSIYVTKIIEGGAAHKDGRLQIGDKILAVNSVGLEDVMHEDAVAAQKWTYDVVYLKVAKP*,2,,FALSE,FALSE,303.666666666667,347,295,269,2,0,7,-1.50198906156188,0.405066982931808,,,-1.08516507782769,0.19789375836284,-1.16548164579463,0.177808724399176,-0.0524091715942492,0.0475432574108443,,,0.00111961475095554,0.0238801215121875,-0.00806157303457064,0.0206235706635022,missense,"L76Q,N78W",-1.57346969517347,-1.58528283555616
PSD95-PDZ2 binding CRIPT,2,KVMEIKLIKGPKGLGFSIAGGVGNQHIPGDNSIYVTKIIEGGAAHKDGRLQIGDKILAVNSVGLEDVMHEDAVAAQKCTYDVVYLKVAKP*,2,,FALSE,FALSE,194,262,139,181,7,6,3,-1.09222539987699,0.228301251291744,-1.01227647645175,0.223819036017628,-1.20223996033672,0.284695540599423,-1.0875909861512,0.139365723968306,-0.00431465867174181,0.0267960253852843,0.014577121344097,0.0254889692727457,-0.0130079779708654,0.0343546161320908,0.000972761633827562,0.0161646672065312,missense,"L76Q,N78C",-1.46463689249757,-1.47525362231158
PSD95-PDZ2 binding CRIPT,2,KVMEIKLIKGPKGLGFSIAGGVGNQHIPGDNSIYVTKIIEGGAAHKDGRLQIGDKILAVNSVGLEDVMHEDAVAAQKFTYDVVYLKVAKP*,2,,FALSE,FALSE,261.333333333333,326,198,260,17,5,3,-0.913558220895673,0.160231629712258,-1.1593131053965,0.227363799041002,-1.29624188753964,0.276455515011225,-1.0503102211718,0.118363165578302,0.0166557487895055,0.0188066022109025,-0.00216771047997377,0.0258926541307879,-0.0243513243328554,0.0333602805151538,0.00529686042897903,0.0137286351809137,missense,"L76Q,N78F",-1.4125463060629,-1.42259039852304
PSD95-PDZ2 binding CRIPT,2,KVMEIKLIKGPKGLGFSIAGGVGNQHIPGDNSIYVTKIIEGGAAHKDGRLQIGDKILAVNSVGLEDVMHEDAVAAHKKTYDVVYLKVAKP*,2,,FALSE,FALSE,168,186,182,136,96,158,167,-0.301138035230143,0.103606233804405,-0.189128957509573,0.124239364983255,-0.0848558356900618,0.150507648373499,-0.217985198374749,0.0703439245303602,0.0885363309094139,0.0121604032189417,0.10831884318585,0.0141486328100984,0.121828354883187,0.0181619721683331,0.101836071205386,0.0081590085256057,missense,"L76H,N78K",-0.249579329239728,-0.246838802100928
PSD95-PDZ2 binding CRIPT,2,KVMEIKLIKGPKGLGFSIAGGVGNQHIPGDNSIYVTKIIEGGAAHKDGRLQIGDKILAVNSVGLEDVMHEDAVAAHKTTYDVVYLKVAKP*,2,,FALSE,FALSE,190.666666666667,199,177,196,20,23,168,-0.709381310747841,0.145955556533871,-0.711572989501681,0.149259371742962,-0.323000592724587,0.143808289970075,-0.576806304384047,0.0844604623660076,0.0406202677593061,0.0171310002721231,0.0488218490288056,0.0169979623168694,0.0930910880662729,0.0173535510536351,0.0602173460255937,0.00979634896860831,missense,"L76H,N78T",-0.750942481189244,-0.75371349247444
PSD95-PDZ2 binding CRIPT,2,KVMEIKLIKGPKGLGFSIAGGVGNQHIPGDNSIYVTKIIEGGAAHKDGRLQIGDKILAVNSVGLEDVMHEDAVAAHKRTYDVVYLKVAKP*,2,,FALSE,FALSE,1193.33333333333,1407,962,1211,413,429,445,-0.46902059956236,0.0575329833391309,-0.390732453594108,0.0594634804832513,-0.3994727860021,0.0562406606009749,-0.420047321950535,0.0333133861095134,0.0688317281963783,0.00675272375128781,0.0853598250057697,0.0067718226914744,0.0838630796496447,0.0067866405701109,0.0783994119634742,0.00386393285701602,missense,"L76H,N78R",-0.531910835020616,-0.532274008136542
PSD95-PDZ2 binding CRIPT,2,KVMEIKLIKGPKGLGFSIAGGVGNQHIPGDNSIYVTKIIEGGAAHKDGRLQIGDKILAVNSVGLEDVMHEDAVAAHKSTYDVVYLKVAKP*,2,,FALSE,FALSE,456.333333333333,553,411,405,481,540,419,-0.17375304853324,0.0664524765677268,-0.0761023351228157,0.0823606746216102,-0.193863982975417,0.090620894892869,-0.149649363625101,0.0449174066017257,0.103487678385264,0.00779961668606154,0.12119054595197,0.00937940195822969,0.108674186583347,0.0109353523804277,0.109762166629393,0.00520985295970238,missense,"L76H,N78S",-0.154097015274906,-0.150306840908976
PSD95-PDZ2 binding CRIPT,2,KVMEIKLIKGPKGLGFSIAGGVGNQHIPGDNSIYVTKIIEGGAAHKDGRLQIGDKILAVNSVGLEDVMHEDAVAAHKMTYDVVYLKVAKP*,2,,FALSE,FALSE,262.666666666667,291,245,252,306,71,217,-0.11100677408732,0.0910085797082061,-0.490041623533609,0.117282919631074,-0.17695949231181,0.114290278624275,-0.231768748412471,0.0608590403334989,0.110852293136045,0.0106817995886646,0.0740502937606685,0.0133564185955072,0.110714075534308,0.0137915706073221,0.100237353149467,0.00705888152042028,missense,"L76H,N78M",-0.268838408419388,-0.266309598385239
PSD95-PDZ2 binding CRIPT,2,KVMEIKLIKGPKGLGFSIAGGVGNQHIPGDNSIYVTKIIEGGAAHKDGRLQIGDKILAVNSVGLEDVMHEDAVAAHKITYDVVYLKVAKP*,2,,FALSE,FALSE,255.666666666667,276,221,270,16,67,12,-0.885272877154456,0.163974078772943,-0.477670081054591,0.122115428316448,-0.946236177358246,0.166100104305481,-0.706451817073671,0.0843657185938497,0.0199756376846941,0.0192458584982239,0.0754591903036744,0.0139067545614885,0.0178843629280151,0.0200435360206222,0.0451801007993251,0.00978535988533004,missense,"L76H,N78I",-0.932089804436435,-0.936852187501943
PSD95-PDZ2 binding CRIPT,2,KVMEIKLIKGPKGLGFSIAGGVGNQHIPGDNSIYVTKIIEGGAAHKDGRLQIGDKILAVNSVGLEDVMHEDAVAAHKQTYDVVYLKVAKP*,2,,FALSE,FALSE,121.666666666667,156,122,87,69,80,263,-0.342375341099996,0.110110873786376,-0.266082538704048,0.150629264183583,0.14896689739218,0.183401147372321,-0.227390044922195,0.0799917514008839,0.0836962527729291,0.0129238615753581,0.0995552120783548,0.0171539684678529,0.150044076917623,0.0221312775145515,0.100745227558619,0.00927803482696306,missense,"L76H,N78Q",-0.262720260555254,-0.260124193071279
PSD95-PDZ2 binding CRIPT,2,KVMEIKLIKGPKGLGFSIAGGVGNQHIPGDNSIYVTKIIEGGAAHKDGRLQIGDKILAVNSVGLEDVMHEDAVAAHKPTYDVVYLKVAKP*,2,,FALSE,FALSE,212,233,123,280,2,13,4,-1.16690846295102,0.406024482502955,-0.767541938105662,0.185668445503099,-0.976164125169734,0.27741061730332,-0.874335576888082,0.144234484989093,-0.0130803103826261,0.0476556404252592,0.0424479907700184,0.0211443020511187,0.0142729148648661,0.0334755340682748,0.0257077009185745,0.0167293821118048,missense,"L76H,N78P",-1.16666555701078,-1.17400665625961
PSD95-PDZ2 binding CRIPT,2,KVMEIKLIKGPKGLGFSIAGGVGNQHIPGDNSIYVTKIIEGGAAHKDGRLQIGDKILAVNSVGLEDVMHEDAVAAHKLTYDVVYLKVAKP*,2,,FALSE,FALSE,535.666666666667,649,486,472,276,301,257,-0.338634912652215,0.0605539396730397,-0.28882829019388,0.0775365456974872,-0.315734599098667,0.0852790146154982,-0.318804276663479,0.0416464521170123,0.0841352718981921,0.00710729746541876,0.0969648794099389,0.00883002029658653,0.0939678858598426,0.0102907400834937,0.0901423289981765,0.00483046347147264,missense,"L76H,N78L",-0.390448887972354,-0.389256954867055
PSD95-PDZ2 binding CRIPT,2,KVMEIKLIKGPKGLGFSIAGGVGNQHIPGDNSIYVTKIIEGGAAHKDGRLQIGDKILAVNSVGLEDVMHEDAVAAHKETYDVVYLKVAKP*,2,,FALSE,FALSE,144.333333333333,172,90,171,133,79,98,-0.193135444269779,0.0993583564003187,-0.18609839184594,0.171063283334378,-0.282635528890148,0.139011365241844,-0.216589601922821,0.0730847139718365,0.101212740489632,0.0116618241261446,0.108663970197626,0.0194810363326805,0.0979619977765542,0.0167746993185291,0.101997942801627,0.00847690555181218,missense,"L76H,N78E",-0.247629330690953,-0.244867367010823
PSD95-PDZ2 binding CRIPT,2,KVMEIKLIKGPKGLGFSIAGGVGNQHIPGDNSIYVTKIIEGGAAHKDGRLQIGDKILAVNSVGLEDVMHEDAVAAHKDTYDVVYLKVAKP*,2,,FALSE,FALSE,242.666666666667,269,200,259,369,542,413,-0.0399878585837268,0.0902093814356974,0.123081607991612,0.116028568187153,-0.0170426807731677,0.11109928174533,0.0102373216644126,0.0599564667416483,0.11918787891099,0.0105879966109023,0.143874020494627,0.0132135704893756,0.130011464815189,0.0134065084717366,0.12830700667233,0.00695419436115158,missense,"L76H,N78D",0.0693048168610043,0.0755508713150907
PSD95-PDZ2 binding CRIPT,2,KVMEIKLIKGPKGLGFSIAGGVGNQHIPGDNSIYVTKIIEGGAAHKDGRLQIGDKILAVNSVGLEDVMHEDAVAAHKATYDVVYLKVAKP*,2,,FALSE,FALSE,412.666666666667,491,352,395,840,420,640,0.0111508251484856,0.0637496148358437,-0.112068343437423,0.0884608178107549,-0.0802069050248794,0.0900869427790298,-0.0431737810237418,0.0448529198632324,0.12519009510431,0.00748237816384293,0.117094663416214,0.0100740987323468,0.122389347964044,0.0108709196188002,0.122111992033837,0.00520237331092435,missense,"L76H,N78A",-0.00532390019149379,0.000101752843044814
PSD95-PDZ2 binding CRIPT,2,KVMEIKLIKGPKGLGFSIAGGVGNQHIPGDNSIYVTKIIEGGAAHKDGRLQIGDKILAVNSVGLEDVMHEDAVAAHKGTYDVVYLKVAKP*,2,,FALSE,FALSE,470.333333333333,530,404,477,142,180,269,-0.488855525331029,0.0811239701976467,-0.384199604085338,0.0879973914651769,-0.289365866307751,0.0846242126698684,-0.390521680684118,0.0487526255587121,0.0665036762413179,0.00952162965586775,0.0861037992599498,0.0100213227929415,0.0971498383801183,0.0102117242006411,0.0818240141650859,0.00565469001388339,missense,"L76H,N78G",-0.49065610300862,-0.490565758470184
PSD95-PDZ2 binding CRIPT,2,KVMEIKLIKGPKGLGFSIAGGVGNQHIPGDNSIYVTKIIEGGAAHKDGRLQIGDKILAVNSVGLEDVMHEDAVAAHKVTYDVVYLKVAKP*,2,,FALSE,FALSE,598,607,588,599,50,64,47,-0.7849917403695,0.0995972062913372,-0.762470464518023,0.0898678618794353,-0.800255872909866,0.0981805594781185,-0.781321882857237,0.0551845415355406,0.0317457697875664,0.0116898582595836,0.0430255405474766,0.0102343357866659,0.0355000140604867,0.0118475878666837,0.0364961169425937,0.00640071118971746,missense,"L76H,N78V",-1.03670207929783,-1.04261447622111
PSD95-PDZ2 binding CRIPT,2,KVMEIKLIKGPKGLGFSIAGGVGNQHIPGDNSIYVTKIIEGGAAHKDGRLQIGDKILAVNSVGLEDVMHEDAVAAHK*TYDVVYLKVAKP*,2,,FALSE,TRUE,108,132,99,93,5,1,2,-0.998965760060554,0.265433950042676,-1.41061811870467,0.465753019968337,-1.13464694190503,0.357419414638529,-1.11010468240728,0.193778211232304,0.0066313508739976,0.0311543402553266,-0.0307868390235998,0.0530409058402271,-0.00485143222188486,0.0431303095307006,-0.00163854333561572,0.0224758298328752,stop,"L76H,N78*",-1.49609417727806,-1.50705672036756
PSD95-PDZ2 binding CRIPT,2,KVMEIKLIKGPKGLGFSIAGGVGNQHIPGDNSIYVTKIIEGGAAHKDGRLQIGDKILAVNSVGLEDVMHEDAVAAHKYTYDVVYLKVAKP*,2,,FALSE,FALSE,129.333333333333,173,116,99,47,16,71,-0.472590454780553,0.11910147864122,-0.693661118332081,0.18237137202364,-0.224431767473904,0.178300058365563,-0.463810743340382,0.0870327319561913,0.0684127294808337,0.0139791009774918,0.0508616895266592,0.020768824584576,0.104985528516406,0.0215157218429951,0.0733234067417962,0.0100946998163408,missense,"L76H,N78Y",-0.593059319657247,-0.594094704564832
PSD95-PDZ2 binding CRIPT,2,KVMEIKLIKGPKGLGFSIAGGVGNQHIPGDNSIYVTKIIEGGAAHKDGRLQIGDKILAVNSVGLEDVMHEDAVAAHKWTYDVVYLKVAKP*,2,,FALSE,FALSE,187,257,144,160,79,4,22,-0.43959127423568,0.106196928060898,-1.13317301124195,0.256055930785265,-0.653114195708855,0.165113761186795,-0.570532828159832,0.0843341972075367,0.072285887751193,0.0124644764934845,0.000809176868604905,0.0291601727360485,0.0532558096961665,0.0199245125924869,0.0609449901873361,0.00978170380186038,missense,"L76H,N78W",-0.742176860213282,-0.744851510095308
PSD95-PDZ2 binding CRIPT,2,KVMEIKLIKGPKGLGFSIAGGVGNQHIPGDNSIYVTKIIEGGAAHKDGRLQIGDKILAVNSVGLEDVMHEDAVAAHKCTYDVVYLKVAKP*,2,,FALSE,FALSE,88.3333333333333,125,77,63,63,93,8,-0.307491377966309,0.112820658621864,-0.0985656119285948,0.181955029949407,-0.673763788992357,0.263027020479725,-0.299244009705195,0.0900854345698578,0.0877906305145345,0.0132419126715723,0.118632382077908,0.0207214106982243,0.0507639938811213,0.0317398449653371,0.0924110733985103,0.0104487748387018,missense,"L76H,N78C",-0.363118285254338,-0.361625903928132
PSD95-PDZ2 binding CRIPT,2,KVMEIKLIKGPKGLGFSIAGGVGNQHIPGDNSIYVTKIIEGGAAHKDGRLQIGDKILAVNSVGLEDVMHEDAVAAHKFTYDVVYLKVAKP*,2,,FALSE,FALSE,233,231,153,315,16,32,62,-0.837721874309621,0.164205445753394,-0.579485414865913,0.150224733318532,-0.560018455418859,0.11449341144794,-0.63080488145379,0.0796354504637629,0.0255567629396656,0.0192730143523702,0.0638642519946436,0.0171078996661432,0.0644898051934676,0.0138160829343018,0.0539541917642408,0.00923670840960634,missense,"L76H,N78F",-0.826392047413405,-0.829992483800348
PSD95-PDZ2 binding CRIPT,2,KVMEIKLIKGPKGLGFSIAGGVGNQHIPGDNSIYVTKIIEGGAAHKDGRLQIGDKILAVNSVGLEDVMHEDAVAAPKKTYDVVYLKVAKP*,2,,FALSE,FALSE,289.666666666667,297,282,290,1,6,2,-1.53456646740206,0.566744946339335,-1.20528601270441,0.202838307496069,-1.3320815298214,0.334622796129156,-1.26464167211805,0.165863836258723,-0.0562328255993888,0.0665196177557682,-0.00740319912562235,0.0230996410273871,-0.0286761449826931,0.0403794091254808,-0.0195628861269743,0.019238114210425,missense,"L76P,N78K",-1.71202114187577,-1.72535739304
PSD95-PDZ2 binding CRIPT,2,KVMEIKLIKGPKGLGFSIAGGVGNQHIPGDNSIYVTKIIEGGAAHKDGRLQIGDKILAVNSVGLEDVMHEDAVAAPKTTYDVVYLKVAKP*,2,,FALSE,FALSE,358.333333333333,411,285,379,7,12,7,-1.11819627863012,0.218234685278767,-0.939244162702231,0.167332365737544,-1.13817866194583,0.20752353001193,-1.04404331673626,0.111851599791618,-0.00736289569370098,0.0256144989727038,0.0228941905005037,0.0190561518113417,-0.0052776099064118,0.025042159764517,0.0060237423460766,0.0129733756311616,missense,"L76P,N78T",-1.40378986752529,-1.41373769952578
PSD95-PDZ2 binding CRIPT,2,KVMEIKLIKGPKGLGFSIAGGVGNQHIPGDNSIYVTKIIEGGAAHKDGRLQIGDKILAVNSVGLEDVMHEDAVAAPKRTYDVVYLKVAKP*,2,,FALSE,FALSE,1222,1377,1028,1261,54,22,70,-0.896189370451787,0.0884493060492824,-1.18674173826483,0.107967812646788,-0.864183535741006,0.0806079713157063,-0.950607612281601,0.0521633044728173,0.0186943541618993,0.0103814141919819,-0.00529133925084968,0.0122955951735168,0.0277857719892499,0.00972707863954258,0.016861106259608,0.00605028577462712,missense,"L76P,N78R",-1.27323673532242,-1.28174938286288
PSD95-PDZ2 binding CRIPT,2,KVMEIKLIKGPKGLGFSIAGGVGNQHIPGDNSIYVTKIIEGGAAHKDGRLQIGDKILAVNSVGLEDVMHEDAVAAPKSTYDVVYLKVAKP*,2,,FALSE,FALSE,855.333333333333,928,691,947,11,32,31,-1.18100966396893,0.17532767632813,-0.985666805669495,0.102281383138361,-0.909061376699852,0.110701776334855,-0.986161321573038,0.069052605720627,-0.0147353873403779,0.0205784455365417,0.0176074850387796,0.0116480129589258,0.0223702990396843,0.0133585409280283,0.0127373241538691,0.0080092318213881,missense,"L76P,N78S",-1.32291419145676,-1.33197294855319
PSD95-PDZ2 binding CRIPT,2,KVMEIKLIKGPKGLGFSIAGGVGNQHIPGDNSIYVTKIIEGGAAHKDGRLQIGDKILAVNSVGLEDVMHEDAVAAPKMTYDVVYLKVAKP*,2,,FALSE,FALSE,436.666666666667,486,405,419,2,8,29,-1.59188229616528,0.400683193021401,-1.21335493341473,0.17719582902842,-0.830907601624293,0.120115693130645,-0.988470240597802,0.0964987416120187,-0.0629600616255957,0.0470287260841067,-0.00832210430772401,0.020179423170281,0.0318012263255191,0.0144945316679529,0.0124695186520614,0.0111926376126892,missense,"L76P,N78M",-1.32614033089077,-1.33523455328093
PSD95-PDZ2 binding CRIPT,2,KVMEIKLIKGPKGLGFSIAGGVGNQHIPGDNSIYVTKIIEGGAAHKDGRLQIGDKILAVNSVGLEDVMHEDAVAAPKITYDVVYLKVAKP*,2,,FALSE,FALSE,323.666666666667,355,314,302,0,3,6,,,-1.40032616226144,0.271695493427827,-1.13070967021769,0.211096943954058,-1.23220140744456,0.166695759124919,,,-0.0296147699886976,0.0309412380946003,-0.00437631604289096,0.0254733687114656,-0.0158002243504102,0.0193346067761051,missense,"L76P,N78I",-1.66669394937122,-1.67953191388999
PSD95-PDZ2 binding CRIPT,2,KVMEIKLIKGPKGLGFSIAGGVGNQHIPGDNSIYVTKIIEGGAAHKDGRLQIGDKILAVNSVGLEDVMHEDAVAAPKPTYDVVYLKVAKP*,2,,FALSE,FALSE,421,469,331,463,9,17,12,-0.895937293878889,0.20055865488666,-0.946227827625909,0.141994125455574,-1.02172590139264,0.162089450870016,-0.960654842387374,0.0942724156032775,0.0187239407288068,0.0235398394760167,0.0220988764654779,0.016170581220636,0.00877491047344311,0.0195595647616269,0.0156957542176368,0.0109344118596143,missense,"L76P,N78P",-1.28727523771214,-1.29594221200166
PSD95-PDZ2 binding CRIPT,2,KVMEIKLIKGPKGLGFSIAGGVGNQHIPGDNSIYVTKIIEGGAAHKDGRLQIGDKILAVNSVGLEDVMHEDAVAAPKLTYDVVYLKVAKP*,2,,FALSE,FALSE,897.666666666667,1096,711,886,10,18,34,-1.32717439456332,0.182066327677755,-1.07296669138532,0.131039339369007,-0.962948999800211,0.100316751173881,-1.05558638028101,0.0729764164390248,-0.0318909386537409,0.0213693701223925,0.00766559562616703,0.0149230277912306,0.015867602854188,0.0121053651593591,0.00468489248090329,0.00846434440314993,missense,"L76P,N78L",-1.41991842469495,-1.43004355963886
PSD95-PDZ2 binding CRIPT,2,KVMEIKLIKGPKGLGFSIAGGVGNQHIPGDNSIYVTKIIEGGAAHKDGRLQIGDKILAVNSVGLEDVMHEDAVAAPKETYDVVYLKVAKP*,2,,FALSE,FALSE,299.666666666667,334,274,291,8,1,5,-1.0791857991861,0.20951103081385,-1.50369052397618,0.458693752682305,-1.0849720384135,0.233113289826975,-1.12542533821775,0.147543675303419,-0.00278418317434527,0.0245905918974173,-0.0413861147613398,0.0522369820536569,0.00114290909184669,0.0281301125069705,-0.00341554628519575,0.0171132064742881,missense,"L76P,N78E",-1.5175009790476,-1.52869884938448
PSD95-PDZ2 binding CRIPT,2,KVMEIKLIKGPKGLGFSIAGGVGNQHIPGDNSIYVTKIIEGGAAHKDGRLQIGDKILAVNSVGLEDVMHEDAVAAPKDTYDVVYLKVAKP*,2,,FALSE,FALSE,591.333333333333,691,498,585,19,14,17,-1.07961759344247,0.142094227734176,-1.02602000305584,0.149018634837576,-1.0247054488766,0.135615205325396,-1.04336400690279,0.0819418028393883,-0.00283486344784088,0.0166777909097034,0.0130119804448063,0.0169705467060555,0.00841536423733655,0.0163648798671702,0.00610253372372298,0.00950421621246793,missense,"L76P,N78D",-1.40284070117595,-1.41277809888987
PSD95-PDZ2 binding CRIPT,2,KVMEIKLIKGPKGLGFSIAGGVGNQHIPGDNSIYVTKIIEGGAAHKDGRLQIGDKILAVNSVGLEDVMHEDAVAAPKATYDVVYLKVAKP*,2,,FALSE,FALSE,673.666666666667,777,615,629,35,8,14,-0.835371766942183,0.113193039267662,-1.2448837684342,0.175857058301138,-1.01232477882234,0.146262417806349,-0.972288287581087,0.0797761063319418,0.0258325982069701,0.0132856194895653,-0.0119126724797423,0.0200269612236204,0.00990935731596651,0.0176496941529501,0.0143464212204892,0.00925302271727839,missense,"L76P,N78A",-1.30353008073188,-1.31237574623859
PSD95-PDZ2 binding CRIPT,2,KVMEIKLIKGPKGLGFSIAGGVGNQHIPGDNSIYVTKIIEGGAAHKDGRLQIGDKILAVNSVGLEDVMHEDAVAAPKGTYDVVYLKVAKP*,2,,FALSE,FALSE,1157,1374,928,1169,26,8,16,-1.12638518675924,0.121413166164577,-1.42918741384625,0.165894431967783,-1.22592937096596,0.125002509160407,-1.22969200705264,0.0771125205257749,-0.00832403887125295,0.0142504268559451,-0.0329015483070545,0.0188923969747299,-0.0158666128720286,0.0150842307143698,-0.0155091655371787,0.00894408033957784,missense,"L76P,N78G",-1.66318768714493,-1.67598710695034
PSD95-PDZ2 binding CRIPT,2,KVMEIKLIKGPKGLGFSIAGGVGNQHIPGDNSIYVTKIIEGGAAHKDGRLQIGDKILAVNSVGLEDVMHEDAVAAPKVTYDVVYLKVAKP*,2,,FALSE,FALSE,1297.33333333333,1497,1093,1302,31,30,113,-1.09609547210771,0.111860766040118,-1.09102192818329,0.0993481228929915,-0.755626665410303,0.081362040650994,-0.939771251490493,0.0548576012146484,-0.00476889426243844,0.0131292487862801,0.00560942835753765,0.0113139672870585,0.0408854840566051,0.00981807325960669,0.018117987513696,0.00636279023373821,missense,"L76P,N78V",-1.25809561928743,-1.26644181892983
PSD95-PDZ2 binding CRIPT,2,KVMEIKLIKGPKGLGFSIAGGVGNQHIPGDNSIYVTKIIEGGAAHKDGRLQIGDKILAVNSVGLEDVMHEDAVAAPK*TYDVVYLKVAKP*,2,,FALSE,TRUE,279,326,147,364,5,3,47,-1.19212663448498,0.264642601119251,-1.21772879096967,0.285091142287189,-0.67243794947307,0.112507848017902,-0.806260024177767,0.097320034177894,-0.0160402011443759,0.0310614585662394,-0.00882020814556012,0.0324667619653129,0.050923984823171,0.0135764821688622,0.0336036069070022,0.0112878971975323,stop,"L76P,N78*",-1.07154692238769,-1.07784237237505
PSD95-PDZ2 binding CRIPT,2,KVMEIKLIKGPKGLGFSIAGGVGNQHIPGDNSIYVTKIIEGGAAHKDGRLQIGDKILAVNSVGLEDVMHEDAVAAPKYTYDVVYLKVAKP*,2,,FALSE,FALSE,389,464,330,373,13,8,10,-0.982759206742357,0.177076866839041,-1.16504698141319,0.179916078365534,-1.06305877054364,0.169329143240533,-1.06909841149679,0.10119021925577,0.00853353586713812,0.0207837503829622,-0.00282069599990012,0.0204892107245551,0.0037872143179967,0.0204331887452688,0.00311766718569982,0.0117367898809713,missense,"L76P,N78Y",-1.43879812392704,-1.44913080541151
PSD95-PDZ2 binding CRIPT,2,KVMEIKLIKGPKGLGFSIAGGVGNQHIPGDNSIYVTKIIEGGAAHKDGRLQIGDKILAVNSVGLEDVMHEDAVAAPKWTYDVVYLKVAKP*,2,,FALSE,FALSE,564.666666666667,676,465,553,2,18,14,-1.67909902178312,0.400606896333615,-1.00634522797325,0.136360139035244,-1.0916308250243,0.139577117748448,-1.08331277626375,0.094770064988528,-0.0731968061920566,0.0470197710390898,0.0152525840433706,0.0155289713321029,0.000339383833116519,0.0168429694788177,0.00146898005182278,0.0109921329151871,missense,"L76P,N78W",-1.45865915942125,-1.46921017538013
PSD95-PDZ2 binding CRIPT,2,KVMEIKLIKGPKGLGFSIAGGVGNQHIPGDNSIYVTKIIEGGAAHKDGRLQIGDKILAVNSVGLEDVMHEDAVAAPKCTYDVVYLKVAKP*,2,,FALSE,FALSE,471.666666666667,505,382,528,4,7,31,-1.16555572209487,0.293043431110481,-1.10593944761471,0.206732811304451,-0.866082290335358,0.115327521979626,-0.948633958551491,0.095247367241334,-0.012921537366201,0.0343949022381518,0.00391059075561406,0.0235431550808416,0.02755664656958,0.0139167362394694,0.0170900252134206,0.0110474939598819,missense,"L76P,N78C",-1.27047904565921,-1.27896137762406
PSD95-PDZ2 binding CRIPT,2,KVMEIKLIKGPKGLGFSIAGGVGNQHIPGDNSIYVTKIIEGGAAHKDGRLQIGDKILAVNSVGLEDVMHEDAVAAPKFTYDVVYLKVAKP*,2,,FALSE,FALSE,401.666666666667,492,364,349,6,6,6,-1.24640824386432,0.239825830561447,-1.27175253958633,0.19879318192573,-1.1896265388527,0.202647825551092,-1.23534997983459,0.122131393550694,-0.0224113067544111,0.0281486807777467,-0.0149725430541071,0.0226389738598337,-0.0114858984458988,0.0244538015669389,-0.0161654190583436,0.0141657021253363,missense,"L76P,N78F",-1.67109329531596,-1.68397962231235
PSD95-PDZ2 binding CRIPT,2,KVMEIKLIKGPKGLGFSIAGGVGNQHIPGDNSIYVTKIIEGGAAHKDGRLQIGDKILAVNSVGLEDVMHEDAVAAEKKTYDVVYLKVAKP*,2,,FALSE,FALSE,342.333333333333,365,355,307,3,3,8,-1.40717393201891,0.33432029821618,-1.45954277411901,0.268939549252318,-1.08480301106762,0.185564199573086,-1.24046273436843,0.138924059679607,-0.041280592124066,0.0392396237301767,-0.0363584787765183,0.030627385539175,0.00116330586227414,0.0223922961026001,-0.0167584341354718,0.0161134397164387,missense,"L76E,N78K",-1.6782370967404,-1.69120195630523
PSD95-PDZ2 binding CRIPT,2,KVMEIKLIKGPKGLGFSIAGGVGNQHIPGDNSIYVTKIIEGGAAHKDGRLQIGDKILAVNSVGLEDVMHEDAVAAEKTTYDVVYLKVAKP*,2,,FALSE,FALSE,643.333333333333,808,557,565,13,4,16,-1.22077234480012,0.167850538431768,-1.50228244878084,0.230488087532654,-1.03547061651914,0.13909289767201,-1.18040801534651,0.0971260098611047,-0.0194023867497592,0.019700843789961,-0.0412257602802091,0.0262484544897736,0.00711631613430576,0.016784537952934,-0.00979284374832737,0.0112653928225571,missense,"L76E,N78T",-1.59432558007089,-1.60636799141323
PSD95-PDZ2 binding CRIPT,2,KVMEIKLIKGPKGLGFSIAGGVGNQHIPGDNSIYVTKIIEGGAAHKDGRLQIGDKILAVNSVGLEDVMHEDAVAAEKRTYDVVYLKVAKP*,2,,FALSE,FALSE,865.666666666667,952,675,970,37,22,20,-0.862019809446948,0.11786564018798,-1.08519887721732,0.11379042004543,-1.13828718733624,0.114915681355244,-1.03165168005373,0.0666758388840749,0.0227048815633441,0.0138340489535639,0.00627256930294648,0.0129586856045719,-0.00529070581975224,0.0138670388450934,0.00746101599854794,0.00773355682866808,missense,"L76E,N78R",-1.38647564068378,-1.39623313554811
PSD95-PDZ2 binding CRIPT,2,KVMEIKLIKGPKGLGFSIAGGVGNQHIPGDNSIYVTKIIEGGAAHKDGRLQIGDKILAVNSVGLEDVMHEDAVAAEKSTYDVVYLKVAKP*,2,,FALSE,FALSE,1138.33333333333,1400,924,1091,26,20,32,-1.18086832066354,0.121688518885968,-1.18367678684756,0.114551496636589,-1.04956186650816,0.0958750786544151,-1.12514863918304,0.0629281700306993,-0.0147187976862351,0.0142827453757542,-0.00494229631917006,0.0130453585622944,0.0054159049400351,0.0115693822139662,-0.00338345268509818,0.00729887448289362,missense,"L76E,N78S",-1.51711436104253,-1.52830798124658
PSD95-PDZ2 binding CRIPT,2,KVMEIKLIKGPKGLGFSIAGGVGNQHIPGDNSIYVTKIIEGGAAHKDGRLQIGDKILAVNSVGLEDVMHEDAVAAEKMTYDVVYLKVAKP*,2,,FALSE,FALSE,479,547,433,457,12,17,5,-1.14488585220876,0.18229408090237,-1.03827936766246,0.135583564269385,-1.31004330062913,0.2145296900763,-1.12407380165453,0.097028447492095,-0.0104954868954094,0.0213961018251485,0.011615858947183,0.0154405334105696,-0.0260167604958933,0.0258876030723561,-0.00325878508064895,0.0112540768175738,missense,"L76E,N78M",-1.51561254322272,-1.52678965378384
PSD95-PDZ2 binding CRIPT,2,KVMEIKLIKGPKGLGFSIAGGVGNQHIPGDNSIYVTKIIEGGAAHKDGRLQIGDKILAVNSVGLEDVMHEDAVAAEKITYDVVYLKVAKP*,2,,FALSE,FALSE,490,574,391,505,10,3,6,-1.20646813178597,0.196089958954482,-1.4860338131736,0.267854820934283,-1.28864500918513,0.197460457185131,-1.29800649106964,0.123473589841176,-0.0177234820005515,0.0230153426151355,-0.0393753324475901,0.0305038544613023,-0.0234345982080906,0.0238278344422935,-0.0234327845453348,0.0143213799759849,missense,"L76E,N78I",-1.75864016877705,-1.77248890785958
PSD95-PDZ2 binding CRIPT,2,KVMEIKLIKGPKGLGFSIAGGVGNQHIPGDNSIYVTKIIEGGAAHKDGRLQIGDKILAVNSVGLEDVMHEDAVAAEKQTYDVVYLKVAKP*,2,,FALSE,FALSE,117,160,99,92,0,3,3,,,-1.10930897497955,0.297795025675202,-1.02660604631925,0.309472471701419,-1.06954725818213,0.214582422029301,,,0.00352686209251932,0.0339135061702879,0.00818601643853971,0.0373444836767251,0.00306560662813506,0.0248888560379732,missense,"L76E,N78Q",-1.43942527541043,-1.44976485123782
PSD95-PDZ2 binding CRIPT,2,KVMEIKLIKGPKGLGFSIAGGVGNQHIPGDNSIYVTKIIEGGAAHKDGRLQIGDKILAVNSVGLEDVMHEDAVAAEKHTYDVVYLKVAKP*,2,,FALSE,FALSE,120,144,94,122,24,1,7,-0.603131774180936,0.143902926074955,-1.39640439928532,0.467046174225833,-0.87994813776525,0.226935582830554,-0.727788985531699,0.117612603581361,0.0530909189840041,0.0168900802702724,-0.0291681516055081,0.0531881728900755,0.0258834350229673,0.0273846398100968,0.042705258223742,0.0136415794504733,missense,"L76E,N78H",-0.961903184565522,-0.966993309287934
PSD95-PDZ2 binding CRIPT,2,KVMEIKLIKGPKGLGFSIAGGVGNQHIPGDNSIYVTKIIEGGAAHKDGRLQIGDKILAVNSVGLEDVMHEDAVAAEKPTYDVVYLKVAKP*,2,,FALSE,FALSE,383.333333333333,453,337,360,2,6,7,-1.29180182000611,0.405524486643391,-1.2368629021223,0.202174469786112,-1.16026095119649,0.189761108647576,-1.20611339367536,0.130949502392002,-0.0277392119311986,0.0475969552377291,-0.0109992398307485,0.0230240418321969,-0.0079423111831754,0.0228987430946807,-0.0127743436054829,0.0151884915943103,missense,"L76E,N78P",-1.63024244584375,-1.64267969510947
PSD95-PDZ2 binding CRIPT,2,KVMEIKLIKGPKGLGFSIAGGVGNQHIPGDNSIYVTKIIEGGAAHKDGRLQIGDKILAVNSVGLEDVMHEDAVAAEKLTYDVVYLKVAKP*,2,,FALSE,FALSE,1113.66666666667,1237,1091,1013,11,31,38,-1.34288777808049,0.180174781004049,-1.12580014536432,0.0947554608148121,-0.989528775383665,0.0913364384121329,-1.0889841487702,0.0617742308135844,-0.0337352396430365,0.0211473567413913,0.00164881390373184,0.0107909455429134,0.0126601834997293,0.0110216980354329,0.000811172331526305,0.00716503207968213,missense,"L76E,N78L",-1.46658349037084,-1.4772216193422
PSD95-PDZ2 binding CRIPT,2,KVMEIKLIKGPKGLGFSIAGGVGNQHIPGDNSIYVTKIIEGGAAHKDGRLQIGDKILAVNSVGLEDVMHEDAVAAEKETYDVVYLKVAKP*,2,,FALSE,FALSE,379.666666666667,408,401,330,6,2,12,-1.25174294835301,0.243813636087484,-1.60416426466356,0.321968966551624,-0.998318546734607,0.160419461099089,-1.1530393272394,0.123723642811677,-0.0230374482060813,0.028616734883901,-0.0528282697034097,0.0366664839650441,0.0115995092790701,0.0193580447188334,-0.00661842092373605,0.0143503829685218,missense,"L76E,N78E",-1.55608465303426,-1.5677066778007
PSD95-PDZ2 binding CRIPT,2,KVMEIKLIKGPKGLGFSIAGGVGNQHIPGDNSIYVTKIIEGGAAHKDGRLQIGDKILAVNSVGLEDVMHEDAVAAEKDTYDVVYLKVAKP*,2,,FALSE,FALSE,358.666666666667,398,265,413,7,3,8,-1.20392940339666,0.22799376183377,-1.37935145656032,0.272903482477915,-1.16178297402711,0.179252062445782,-1.22029185176393,0.125208402181904,-0.0174255080298377,0.0267599349334143,-0.0272261276344405,0.0310788063565647,-0.00812597584465979,0.0216306015304789,-0.0144188660172894,0.0145225963393429,missense,"L76E,N78D",-1.6500533106954,-1.66270834290432
PSD95-PDZ2 binding CRIPT,2,KVMEIKLIKGPKGLGFSIAGGVGNQHIPGDNSIYVTKIIEGGAAHKDGRLQIGDKILAVNSVGLEDVMHEDAVAAEKATYDVVYLKVAKP*,2,,FALSE,FALSE,527,627,447,507,10,10,9,-1.15868732973649,0.196183522610188,-1.18709352696679,0.160164377432721,-1.18062578288889,0.166989661894492,-1.17747300449158,0.0995898505991447,-0.0121153849033925,0.0230263243074358,-0.00533140166723001,0.018239846652943,-0.0103997644116798,0.0201508802011229,-0.00945241948641792,0.0115511672902402,missense,"L76E,N78A",-1.59022463319628,-1.6022219623937
PSD95-PDZ2 binding CRIPT,2,KVMEIKLIKGPKGLGFSIAGGVGNQHIPGDNSIYVTKIIEGGAAHKDGRLQIGDKILAVNSVGLEDVMHEDAVAAEKGTYDVVYLKVAKP*,2,,FALSE,FALSE,1394,1454,1222,1506,20,18,31,-1.25647700904866,0.142479237293777,-1.30385102177509,0.117021883419175,-1.1354932147341,0.0944766890926842,-1.21339512883278,0.0653275976059109,-0.023593091286697,0.0167229800003206,-0.0186279838100339,0.013326691258179,-0.00495355316879037,0.0114006365550238,-0.0136189330938745,0.00757717783564834,missense,"L76E,N78G",-1.64041685763014,-1.65296595528616
PSD95-PDZ2 binding CRIPT,2,KVMEIKLIKGPKGLGFSIAGGVGNQHIPGDNSIYVTKIIEGGAAHKDGRLQIGDKILAVNSVGLEDVMHEDAVAAEKVTYDVVYLKVAKP*,2,,FALSE,FALSE,1024,1212,881,979,22,12,20,-1.14957397292086,0.136753692130182,-1.26868235696418,0.145237515182134,-1.14764683617732,0.114594839999207,-1.18064140476204,0.0751585682871647,-0.0110457379382743,0.0160509650521754,-0.0146229043821239,0.0165399450716773,-0.00642014796833421,0.0138283224619609,-0.00981991397854057,0.00871744651043221,missense,"L76E,N78V",-1.59465168366692,-1.60669767990076
PSD95-PDZ2 binding CRIPT,2,KVMEIKLIKGPKGLGFSIAGGVGNQHIPGDNSIYVTKIIEGGAAHKDGRLQIGDKILAVNSVGLEDVMHEDAVAAEK*TYDVVYLKVAKP*,2,,FALSE,TRUE,162,193,129,164,1,4,2,-1.53044557724518,0.566752473111098,-1.10300379150183,0.259571813020006,-1.28187624192059,0.339007925500925,-1.21131399449176,0.193687142211955,-0.0557491511708483,0.0665205011831085,0.00424490927377041,0.0295605685908535,-0.0226178014273224,0.0409085689287552,-0.0133775477440436,0.0224652669744846,stop,"L76E,N78*",-1.63750899057503,-1.65002612173941
PSD95-PDZ2 binding CRIPT,2,KVMEIKLIKGPKGLGFSIAGGVGNQHIPGDNSIYVTKIIEGGAAHKDGRLQIGDKILAVNSVGLEDVMHEDAVAAEKYTYDVVYLKVAKP*,2,,FALSE,FALSE,373.333333333333,378,369,373,7,7,13,-1.19015492259618,0.228025123108268,-1.23776817469277,0.18827479269964,-1.00933428071407,0.153394809229223,-1.11964872237863,0.105443083683283,-0.0158087786640971,0.0267636158484457,-0.0111023341213087,0.0214411181968262,0.0102702249794955,0.0185103699785031,-0.00274553166495467,0.0122300685451059,missense,"L76E,N78Y",-1.5094295967454,-1.52053873751865
PSD95-PDZ2 binding CRIPT,2,KVMEIKLIKGPKGLGFSIAGGVGNQHIPGDNSIYVTKIIEGGAAHKDGRLQIGDKILAVNSVGLEDVMHEDAVAAEKWTYDVVYLKVAKP*,2,,FALSE,FALSE,524.333333333333,597,485,491,29,18,6,-0.932510223332061,0.133742794867413,-1.05370743799887,0.131142460224359,-1.28134818175793,0.197853867542712,-1.04682679396448,0.084637474177887,0.0144313267352502,0.0156975719847737,0.00985887876471342,0.0149347714050009,-0.0225540796558304,0.0238753078301403,0.00570089407470804,0.009816880107465,missense,"L76E,N78W",-1.40767908388729,-1.41766967045667
PSD95-PDZ2 binding CRIPT,2,KVMEIKLIKGPKGLGFSIAGGVGNQHIPGDNSIYVTKIIEGGAAHKDGRLQIGDKILAVNSVGLEDVMHEDAVAAEKCTYDVVYLKVAKP*,2,,FALSE,FALSE,572.666666666667,676,423,619,11,12,9,-1.22470312916681,0.188601691333188,-1.12739883161249,0.152382187824973,-1.23623884384213,0.164985854430746,-1.18979925914906,0.0962624613580914,-0.0198637482056338,0.0221364345577479,0.00146675224632586,0.0173535949948358,-0.0171106716389466,0.0199090779021664,-0.0108821096481563,0.011165232081663,missense,"L76E,N78C",-1.6074475049374,-1.61963416699465
PSD95-PDZ2 binding CRIPT,2,KVMEIKLIKGPKGLGFSIAGGVGNQHIPGDNSIYVTKIIEGGAAHKDGRLQIGDKILAVNSVGLEDVMHEDAVAAEKFTYDVVYLKVAKP*,2,,FALSE,FALSE,648.333333333333,719,520,706,18,34,16,-1.1096059331209,0.156423889031736,-0.898389647312408,0.108892604350499,-1.12104027285145,0.131346566020881,-1.01597613731538,0.073888289863697,-0.00635463527011167,0.0183596825582132,0.0275467862133282,0.0124009123428649,-0.00320949609886806,0.0158497770861285,0.00927918135823771,0.00857011022579695,missense,"L76E,N78F",-1.36457297279664,-1.37408968930464
PSD95-PDZ2 binding CRIPT,2,KVMEIKLIKGPKGLGFSIAGGVGNQHIPGDNSIYVTKIIEGGAAHKDGRLQIGDKILAVNSVGLEDVMHEDAVAADKKTYDVVYLKVAKP*,2,,FALSE,FALSE,320,344,285,331,2,3,10,-1.49966922862185,0.405070320238472,-1.39930668459023,0.271812039500404,-1.04642385358267,0.170114439181665,-1.18555094981938,0.135850020553474,-0.0521368896772691,0.0475436491150229,-0.0294986697878473,0.0309545105995473,0.00579457342653802,0.0205279515243093,-0.0103893593179513,0.0157568899275889,missense,"L76D,N78K",-1.60151155044555,-1.61363295792408
PSD95-PDZ2 binding CRIPT,2,KVMEIKLIKGPKGLGFSIAGGVGNQHIPGDNSIYVTKIIEGGAAHKDGRLQIGDKILAVNSVGLEDVMHEDAVAADKTTYDVVYLKVAKP*,2,,FALSE,FALSE,799.666666666667,903,703,793,26,11,18,-1.07178017159965,0.125279742362484,-1.29022128938168,0.147105380239876,-1.05899368975143,0.131218436094998,-1.12744412270352,0.0771509733247681,-0.00191497468916267,0.0147042521125612,-0.0170758020280335,0.0167526613620767,0.00427775340360484,0.0158343154655865,-0.00364969983776964,0.00894854037954452,missense,"L76D,N78T",-1.52032172770464,-1.53155060683135
PSD95-PDZ2 binding CRIPT,2,KVMEIKLIKGPKGLGFSIAGGVGNQHIPGDNSIYVTKIIEGGAAHKDGRLQIGDKILAVNSVGLEDVMHEDAVAADKRTYDVVYLKVAKP*,2,,FALSE,FALSE,1618.66666666667,1752,1503,1601,23,45,40,-1.27901585785842,0.128332448366948,-1.10418711069717,0.0819661155774799,-1.08645446743478,0.0853033838319111,-1.12775722615337,0.0536836732780533,-0.0262385063312675,0.015062552328292,0.00411015046528584,0.00933446876786723,0.000964022271695147,0.0102936807515265,-0.00368601589112832,0.0062266293910347,missense,"L76D,N78R",-1.52075921181545,-1.5319929002515
PSD95-PDZ2 binding CRIPT,2,KVMEIKLIKGPKGLGFSIAGGVGNQHIPGDNSIYVTKIIEGGAAHKDGRLQIGDKILAVNSVGLEDVMHEDAVAADKSTYDVVYLKVAKP*,2,,FALSE,FALSE,1546,1798,1261,1579,75,22,41,-0.928643388544613,0.083669752629282,-1.25922559201674,0.106297029433404,-1.05717893862674,0.0871378456948753,-1.05585996292313,0.0524829569183441,0.0148851823428691,0.00982043156903089,-0.0135459486617632,0.0121053229663574,0.00449674200501604,0.0105150478757828,0.00465316034306083,0.00608736142893125,missense,"L76D,N78S",-1.42030068831733,-1.43043002552588
PSD95-PDZ2 binding CRIPT,2,KVMEIKLIKGPKGLGFSIAGGVGNQHIPGDNSIYVTKIIEGGAAHKDGRLQIGDKILAVNSVGLEDVMHEDAVAADKMTYDVVYLKVAKP*,2,,FALSE,FALSE,378.333333333333,463,321,351,10,18,9,-1.14905358670903,0.196204494248804,-0.940516801584699,0.139868978360449,-1.08899601793969,0.174979759334669,-1.03405842691898,0.0954533818872259,-0.0109846595076336,0.0230287857769089,0.0227492597834937,0.0159285651259754,0.000657329754514602,0.0211150566326797,0.00718186370041268,0.011071389061889,missense,"L76D,N78M",-1.38983847016649,-1.39963293297279
PSD95-PDZ2 binding CRIPT,2,KVMEIKLIKGPKGLGFSIAGGVGNQHIPGDNSIYVTKIIEGGAAHKDGRLQIGDKILAVNSVGLEDVMHEDAVAADKITYDVVYLKVAKP*,2,,FALSE,FALSE,540,621,444,555,8,8,20,-1.28711084038451,0.215130597463099,-1.25189178703879,0.176024288034343,-1.00066735444297,0.126059906730901,-1.1230653982429,0.0925253834834427,-0.0271886253342749,0.0252501680045808,-0.0127107599617256,0.0200460056874292,0.0113160753095077,0.0152118283843469,-0.0031418229963231,0.0107317781559163,missense,"L76D,N78I",-1.51420355053967,-1.52536517189445
PSD95-PDZ2 binding CRIPT,2,KVMEIKLIKGPKGLGFSIAGGVGNQHIPGDNSIYVTKIIEGGAAHKDGRLQIGDKILAVNSVGLEDVMHEDAVAADKQTYDVVYLKVAKP*,2,,FALSE,FALSE,161.666666666667,199,137,149,0,3,3,,,-1.19840647876363,0.287039632949409,-1.15174597707106,0.290378759079184,-1.17534604975261,0.204137989989112,,,-0.00661974373975571,0.0326886600643362,-0.0069147971348763,0.0350404181957828,-0.00920571954801255,0.0236774335785364,missense,"L76D,N78Q",-1.58725274354395,-1.59921740244251
PSD95-PDZ2 binding CRIPT,2,KVMEIKLIKGPKGLGFSIAGGVGNQHIPGDNSIYVTKIIEGGAAHKDGRLQIGDKILAVNSVGLEDVMHEDAVAADKHTYDVVYLKVAKP*,2,,FALSE,FALSE,209.333333333333,239,195,194,0,7,11,,,-1.06284377626977,0.202179121526312,-0.883024220948081,0.181807094971235,-0.963420619322416,0.135187377194886,,,0.00881841388917859,0.0230245715818783,0.0255122396866652,0.0219389209422692,0.0153749589571563,0.0156800316509395,missense,"L76D,N78H",-1.29113972232166,-1.29984917930128
PSD95-PDZ2 binding CRIPT,2,KVMEIKLIKGPKGLGFSIAGGVGNQHIPGDNSIYVTKIIEGGAAHKDGRLQIGDKILAVNSVGLEDVMHEDAVAADKPTYDVVYLKVAKP*,2,,FALSE,FALSE,317.666666666667,374,304,275,1,10,6,-1.53727883332139,0.566740055151238,-1.05493491596115,0.173770704730536,-1.09072642772649,0.216349486339309,-1.09428565251212,0.131768035519562,-0.0565511796408905,0.0665190436704328,0.00971909106559619,0.0197893630148203,0.000448518742400927,0.0261072004777902,0.000196264725536355,0.0152834311190928,missense,"L76D,N78P",-1.47399102181647,-1.48471058256842
PSD95-PDZ2 binding CRIPT,2,KVMEIKLIKGPKGLGFSIAGGVGNQHIPGDNSIYVTKIIEGGAAHKDGRLQIGDKILAVNSVGLEDVMHEDAVAADKLTYDVVYLKVAKP*,2,,FALSE,FALSE,1081.33333333333,1175,953,1116,28,11,48,-1.11117567051093,0.118979167692214,-1.30054872879514,0.148037371513352,-0.95251466781006,0.084218884160502,-1.0578131764572,0.0623468095598241,-0.00653887746201075,0.0139647451766545,-0.0182519119361074,0.0168587984331443,0.0171267285481195,0.0101628126324538,0.00442661219433045,0.00723144399660801,missense,"L76D,N78L",-1.42302981789603,-1.43318915671614
PSD95-PDZ2 binding CRIPT,2,KVMEIKLIKGPKGLGFSIAGGVGNQHIPGDNSIYVTKIIEGGAAHKDGRLQIGDKILAVNSVGLEDVMHEDAVAADKETYDVVYLKVAKP*,2,,FALSE,FALSE,391.666666666667,398,330,447,5,4,18,-1.29382326028003,0.264405930436275,-1.36061398828773,0.238279425819175,-0.971845531682331,0.134784203470847,-1.10354458455676,0.107234510601115,-0.0279764710990236,0.0310336802093837,-0.0250922664511067,0.0271357480181179,0.014794045688264,0.0162646016904978,-0.000877654678229922,0.0124378514857532,missense,"L76D,N78E",-1.48692807394592,-1.49778985308713
PSD95-PDZ2 binding CRIPT,2,KVMEIKLIKGPKGLGFSIAGGVGNQHIPGDNSIYVTKIIEGGAAHKDGRLQIGDKILAVNSVGLEDVMHEDAVAADKDTYDVVYLKVAKP*,2,,FALSE,FALSE,371.333333333333,423,307,384,5,2,5,-1.31009904409046,0.264375719679684,-1.53090475815368,0.32462020152925,-1.26487248380222,0.217183764081113,-1.33535694791366,0.149075579258276,-0.0298867817682904,0.0310301343321888,-0.0444853273711068,0.0369684120230053,-0.0205659337312936,0.0262078739604407,-0.0277649667182826,0.0172908880226454,missense,"L76D,N78D",-1.81082813223979,-1.82525057915222
PSD95-PDZ2 binding CRIPT,2,KVMEIKLIKGPKGLGFSIAGGVGNQHIPGDNSIYVTKIIEGGAAHKDGRLQIGDKILAVNSVGLEDVMHEDAVAADKATYDVVYLKVAKP*,2,,FALSE,FALSE,531.666666666667,602,531,462,9,13,11,-1.23898521714207,0.19709887854721,-1.15947156707513,0.14298977077594,-1.10515186183389,0.156266731864608,-1.15793466782358,0.0930074644786547,-0.0215400561092238,0.023133760866746,-0.00218575641980701,0.0162839673446624,-0.00129221892512618,0.018856928970934,-0.00718621872331382,0.0107876934744918,missense,"L76D,N78A",-1.56292467259846,-1.57462189042706
PSD95-PDZ2 binding CRIPT,2,KVMEIKLIKGPKGLGFSIAGGVGNQHIPGDNSIYVTKIIEGGAAHKDGRLQIGDKILAVNSVGLEDVMHEDAVAADKGTYDVVYLKVAKP*,2,,FALSE,FALSE,1200.33333333333,1464,928,1209,11,15,18,-1.42715372109924,0.179077834332405,-1.2724063047374,0.12815588756332,-1.17946097623422,0.122054850634021,-1.26352688071395,0.0792564440369904,-0.0436256468811462,0.0210186066329562,-0.0150469951657047,0.0145946544062751,-0.0102592055346253,0.0147285325641661,-0.0194335843765952,0.00919274844166396,missense,"L76D,N78G",-1.71046349846303,-1.72378262628765
PSD95-PDZ2 binding CRIPT,2,KVMEIKLIKGPKGLGFSIAGGVGNQHIPGDNSIYVTKIIEGGAAHKDGRLQIGDKILAVNSVGLEDVMHEDAVAADKVTYDVVYLKVAKP*,2,,FALSE,FALSE,1102,1204,1100,1002,20,34,33,-1.21819317271923,0.138745336430425,-1.09268055532318,0.0955400721663101,-1.01426239388562,0.0987006367930886,-1.0868899435009,0.0615280638829236,-0.0190996658484872,0.0162847270264345,0.00542054050887242,0.0108802986872447,0.0096755425481956,0.0119103463365817,0.00105407374427299,0.00713647981878123,missense,"L76D,N78V",-1.46365735994801,-1.47426332165658
PSD95-PDZ2 binding CRIPT,2,KVMEIKLIKGPKGLGFSIAGGVGNQHIPGDNSIYVTKIIEGGAAHKDGRLQIGDKILAVNSVGLEDVMHEDAVAADK*TYDVVYLKVAKP*,2,,FALSE,TRUE,335.666666666667,391,303,313,7,3,7,-1.19918869538993,0.228004373816922,-1.41610356959711,0.270949841089402,-1.12448348670952,0.194222846124432,-1.21560023511921,0.129786173338889,-0.0168690847453679,0.0267611804761712,-0.0314115333826332,0.0308563216823038,-0.00362499361634108,0.0234371473070433,-0.0138746976266473,0.0150535600884865,stop,"L76D,N78*",-1.6434979446109,-1.65608091298362
PSD95-PDZ2 binding CRIPT,2,KVMEIKLIKGPKGLGFSIAGGVGNQHIPGDNSIYVTKIIEGGAAHKDGRLQIGDKILAVNSVGLEDVMHEDAVAADKYTYDVVYLKVAKP*,2,,FALSE,FALSE,388.666666666667,435,368,363,4,36,11,-1.37718901307259,0.292533209159967,-0.787887746827939,0.115440781072098,-1.04563855349667,0.162615087155165,-0.921447279406722,0.0896078059718674,-0.037761221797731,0.0343350168005523,0.0401309684890788,0.0131466320913683,0.00588933670574621,0.0196229940403692,0.020243337292694,0.0103933759420793,missense,"L76D,N78Y",-1.23249243082862,-1.24055717189868
PSD95-PDZ2 binding CRIPT,2,KVMEIKLIKGPKGLGFSIAGGVGNQHIPGDNSIYVTKIIEGGAAHKDGRLQIGDKILAVNSVGLEDVMHEDAVAADKWTYDVVYLKVAKP*,2,,FALSE,FALSE,829,915,766,806,18,16,22,-1.174009631775,0.156321409600739,-1.21135851590461,0.12975401290392,-1.07276939193261,0.116037614377536,-1.14364914933275,0.0756822808160129,-0.0139137841327518,0.0183476544093576,-0.00809474820130601,0.0147766521863805,0.00261541981247018,0.0140024240999015,-0.00552927865439509,0.00877819056212347,missense,"L76D,N78W",-1.54296421749187,-1.5544420079157
PSD95-PDZ2 binding CRIPT,2,KVMEIKLIKGPKGLGFSIAGGVGNQHIPGDNSIYVTKIIEGGAAHKDGRLQIGDKILAVNSVGLEDVMHEDAVAADKCTYDVVYLKVAKP*,2,,FALSE,FALSE,630,813,558,519,12,9,12,-1.25075891133514,0.182117504364428,-1.28226683298142,0.165165841067538,-1.1158418433818,0.150648009509802,-1.20755685025464,0.094971095944332,-0.0229219504557993,0.0213753767990422,-0.0161699322755084,0.0188094235538843,-0.00258219421509506,0.0181789097464469,-0.0129417663731966,0.0110154499719658,missense,"L76D,N78C",-1.6322593170037,-1.64471873794848
PSD95-PDZ2 binding CRIPT,2,KVMEIKLIKGPKGLGFSIAGGVGNQHIPGDNSIYVTKIIEGGAAHKDGRLQIGDKILAVNSVGLEDVMHEDAVAADKFTYDVVYLKVAKP*,2,,FALSE,FALSE,551.333333333333,578,518,558,13,9,33,-1.13822871189176,0.176661483491583,-1.26186610085037,0.166103718406558,-0.87209454369779,0.109760908606645,-1.02183521384225,0.0813004766220785,-0.00971412936925269,0.0207349962799509,-0.013846655204523,0.0189162309421263,0.0268311393982335,0.0132450050799933,0.00859960233767426,0.00942983045549376,missense,"L76D,N78F",-1.3727595733779,-1.38236628605632
PSD95-PDZ2 binding CRIPT,2,KVMEIKLIKGPKGLGFSIAGGVGNQHIPGDNSIYVTKIIEGGAAHKDGRLQIGDKILAVNSVGLEDVMHEDAVAAAKKTYDVVYLKVAKP*,2,,FALSE,FALSE,392.333333333333,457,316,404,12,36,5,-1.09321649886358,0.1729666481468,-0.737390793841513,0.12629412820123,-1.26855532916145,0.216397756832448,-0.935189765008095,0.092262874594822,-0.00443098529480511,0.0203013284786004,0.0458816647030367,0.0143826334449756,-0.0210103479231126,0.0261130253469076,0.0186493821937539,0.0107013304338905,missense,"L76A,N78K",-1.25169413268321,-1.25996996010289
PSD95-PDZ2 binding CRIPT,2,KVMEIKLIKGPKGLGFSIAGGVGNQHIPGDNSIYVTKIIEGGAAHKDGRLQIGDKILAVNSVGLEDVMHEDAVAAAKTTYDVVYLKVAKP*,2,,FALSE,FALSE,1413,1624,1250,1365,72,69,94,-0.938606783987687,0.0832142038274398,-0.933929982848049,0.0739386210923616,-0.815356604107268,0.070126649401653,-0.88976757906737,0.043409544748857,0.0137157651990485,0.00976696319253566,0.0234993801636494,0.00842028128896039,0.0336777873318616,0.00846228260460637,0.0239177831937873,0.00503495999211309,missense,"L76A,N78T",-1.18822793760636,-1.19580607439714
PSD95-PDZ2 binding CRIPT,2,KVMEIKLIKGPKGLGFSIAGGVGNQHIPGDNSIYVTKIIEGGAAHKDGRLQIGDKILAVNSVGLEDVMHEDAVAAAKRTYDVVYLKVAKP*,2,,FALSE,FALSE,2519.33333333333,2881,2074,2603,111,138,71,-0.939742947713165,0.0668367678671655,-0.894820656075419,0.0568952509849511,-1.05009443785198,0.0661606480805217,-0.954630493622042,0.0362444357406356,0.0135824121321797,0.00784472147351601,0.0279532302298556,0.00647934746714908,0.00535163879789169,0.00798369957980746,0.0163945027345234,0.00420389766689776,missense,"L76A,N78R",-1.27885771032915,-1.28743214984537
PSD95-PDZ2 binding CRIPT,2,KVMEIKLIKGPKGLGFSIAGGVGNQHIPGDNSIYVTKIIEGGAAHKDGRLQIGDKILAVNSVGLEDVMHEDAVAAAKSTYDVVYLKVAKP*,2,,FALSE,FALSE,2181.66666666667,2601,1841,2103,357,303,356,-0.643375702519436,0.0477163839581251,-0.671865651889715,0.0487108694980514,-0.604389760522601,0.0481031630521907,-0.639630926586742,0.0278118887904585,0.048367434906451,0.00560053625900617,0.053343801791636,0.00554729337582691,0.0591354566465624,0.00580467715763277,0.0529304817854772,0.0032258285170969,missense,"L76A,N78S",-0.83872424786928,-0.842460253446741
PSD95-PDZ2 binding CRIPT,2,KVMEIKLIKGPKGLGFSIAGGVGNQHIPGDNSIYVTKIIEGGAAHKDGRLQIGDKILAVNSVGLEDVMHEDAVAAAKMTYDVVYLKVAKP*,2,,FALSE,FALSE,532.666666666667,652,449,497,33,13,23,-0.912156729761093,0.115083806211176,-1.12180916311567,0.144027766090333,-0.935208805192678,0.121227693725038,-0.973042613766095,0.0722146826639731,0.0168202436917759,0.0135075413525835,0.00210331511915146,0.0164021763725653,0.0192150516240731,0.0146287183625482,0.0142589288916825,0.00837599288727443,missense,"L76A,N78M",-1.30458406375401,-1.31344131580812
PSD95-PDZ2 binding CRIPT,2,KVMEIKLIKGPKGLGFSIAGGVGNQHIPGDNSIYVTKIIEGGAAHKDGRLQIGDKILAVNSVGLEDVMHEDAVAAAKITYDVVYLKVAKP*,2,,FALSE,FALSE,536.333333333333,644,448,517,27,7,20,-0.953206905012916,0.123888247359937,-1.28849706503777,0.183207097720983,-0.982260038297456,0.125157287940578,-1.027798161861,0.0793585499287631,0.0120021293279937,0.0145409304697723,-0.0168794438357045,0.0208639987350818,0.0135373123505572,0.0151029080900919,0.00790797553340511,0.00920459143801438,missense,"L76A,N78I",-1.38109130850586,-1.3907896128342
PSD95-PDZ2 binding CRIPT,2,KVMEIKLIKGPKGLGFSIAGGVGNQHIPGDNSIYVTKIIEGGAAHKDGRLQIGDKILAVNSVGLEDVMHEDAVAAAKHTYDVVYLKVAKP*,2,,FALSE,FALSE,162.333333333333,224,105,158,27,2,4,-0.601477491816119,0.138479459787411,-1.42675591441398,0.464359790438435,-1.08757548067401,0.259916815073872,-0.755453786643677,0.118190646908701,0.0532850843334765,0.0162535207267088,-0.0326246441821036,0.0528822420138189,0.000828748008417757,0.0313645320518118,0.039496490023236,0.0137086251899231,missense,"L76A,N78H",-1.00055785579659,-1.00607291542881
PSD95-PDZ2 binding CRIPT,2,KVMEIKLIKGPKGLGFSIAGGVGNQHIPGDNSIYVTKIIEGGAAHKDGRLQIGDKILAVNSVGLEDVMHEDAVAAAKPTYDVVYLKVAKP*,2,,FALSE,FALSE,423.333333333333,539,357,374,5,32,14,-1.20444982191855,0.258476642974372,-0.804608108809526,0.117617239753165,-0.980669838951201,0.158166447951964,-0.906964103840647,0.0886561625360897,-0.0174865902527544,0.0303377517532458,0.0382268194928143,0.0133944916543089,0.0137292039692285,0.0190861704153334,0.0219232030907764,0.0102829972994647,missense,"L76A,N78P",-1.21225579917447,-1.22009807680162
PSD95-PDZ2 binding CRIPT,2,KVMEIKLIKGPKGLGFSIAGGVGNQHIPGDNSIYVTKIIEGGAAHKDGRLQIGDKILAVNSVGLEDVMHEDAVAAAKLTYDVVYLKVAKP*,2,,FALSE,FALSE,1542,1726,1309,1591,136,151,95,-0.769564388736907,0.0657559443551639,-0.725492167719593,0.06450444061522,-0.85208137438632,0.0687092226753458,-0.779640967471913,0.038251779724396,0.033556498829285,0.00771786376204602,0.0472367045647294,0.00734589753423606,0.0292461570266603,0.00829123970391631,0.0366910819385226,0.00443672426545151,missense,"L76A,N78L",-1.03435341858186,-1.04023999642823
PSD95-PDZ2 binding CRIPT,2,KVMEIKLIKGPKGLGFSIAGGVGNQHIPGDNSIYVTKIIEGGAAHKDGRLQIGDKILAVNSVGLEDVMHEDAVAAAKETYDVVYLKVAKP*,2,,FALSE,FALSE,552.333333333333,681,488,488,87,62,71,-0.67227285759707,0.0856772714373306,-0.715846724328991,0.0936332707938988,-0.660799366688084,0.11069509456384,-0.684426370809405,0.0548903676797167,0.0449757368905988,0.010056056755654,0.0483351473718269,0.0106631482497511,0.0523284291746978,0.0133577346292087,0.0477347749243499,0.00636659073064866,missense,"L76A,N78E",-0.901314727449015,-0.905738796821828
PSD95-PDZ2 binding CRIPT,2,KVMEIKLIKGPKGLGFSIAGGVGNQHIPGDNSIYVTKIIEGGAAHKDGRLQIGDKILAVNSVGLEDVMHEDAVAAAKDTYDVVYLKVAKP*,2,,FALSE,FALSE,591.666666666667,613,547,615,83,134,125,-0.651272611560196,0.0866536874321237,-0.551744723400883,0.0831036184033288,-0.568647513700564,0.0862197523863142,-0.589390171032053,0.0492370114195071,0.0474405640552217,0.0101706600161926,0.0670234186363103,0.00946400991455254,0.0634485244476391,0.010404260249385,0.0587577761202802,0.00571087266781256,missense,"L76A,N78D",-0.768525301543722,-0.771489602642118
PSD95-PDZ2 binding CRIPT,2,KVMEIKLIKGPKGLGFSIAGGVGNQHIPGDNSIYVTKIIEGGAAHKDGRLQIGDKILAVNSVGLEDVMHEDAVAAAKATYDVVYLKVAKP*,2,,FALSE,FALSE,920,1019,778,963,205,200,313,-0.487605658875647,0.0685997992831978,-0.5293611435228,0.0671700530957856,-0.455774251525137,0.0692873603004649,-0.491690359964487,0.0394533566726788,0.0666503747507529,0.00805165084561431,0.0695725064613583,0.00764946293161733,0.0770691016630362,0.00836100439408556,0.0700897226497391,0.00457609204498134,missense,"L76A,N78A",-0.632014142079101,-0.633477761490445
PSD95-PDZ2 binding CRIPT,2,KVMEIKLIKGPKGLGFSIAGGVGNQHIPGDNSIYVTKIIEGGAAHKDGRLQIGDKILAVNSVGLEDVMHEDAVAAAKGTYDVVYLKVAKP*,2,,FALSE,FALSE,1905,2249,1646,1820,102,99,79,-0.949846498350059,0.0715031755209044,-0.9115110059138,0.0668109544291557,-0.951442685295964,0.0665543903687325,-0.937097555658165,0.039363361515796,0.0123965447844719,0.00839242402547392,0.0260524990777996,0.00760856804152008,0.0172560862040018,0.00803121302219569,0.0184281025269893,0.00456565374121634,missense,"L76A,N78G",-1.25435979509147,-1.26266492642136
PSD95-PDZ2 binding CRIPT,2,KVMEIKLIKGPKGLGFSIAGGVGNQHIPGDNSIYVTKIIEGGAAHKDGRLQIGDKILAVNSVGLEDVMHEDAVAAAKVTYDVVYLKVAKP*,2,,FALSE,FALSE,1781.66666666667,1945,1680,1720,39,36,46,-1.13660676128,0.100923241445916,-1.16670197370597,0.0878571648617704,-1.06415836109365,0.0815059911105289,-1.11808329414295,0.0514167367084602,-0.00952375884118724,0.0118454967918423,-0.00300916990474626,0.0100053535007444,0.00365452516112258,0.00983544396646409,-0.00256396172261114,0.00596369332481714,missense,"L76A,N78V",-1.50724230056564,-1.51832739615948
PSD95-PDZ2 binding CRIPT,2,KVMEIKLIKGPKGLGFSIAGGVGNQHIPGDNSIYVTKIIEGGAAHKDGRLQIGDKILAVNSVGLEDVMHEDAVAAAK*TYDVVYLKVAKP*,2,,FALSE,TRUE,436,448,381,479,8,1,8,-1.19714809042572,0.207145575294128,-1.54398816406784,0.456281603589826,-1.15550601624901,0.181480219124576,-1.20401622407045,0.130776524341767,-0.0166295761920283,0.0243129551968054,-0.0459752923770435,0.0519622815849505,-0.00736852641468275,0.0218994763685637,-0.0125310983671726,0.0151684283209567,stop,"L76A,N78*",-1.62731217350001,-1.63971720997037
PSD95-PDZ2 binding CRIPT,2,KVMEIKLIKGPKGLGFSIAGGVGNQHIPGDNSIYVTKIIEGGAAHKDGRLQIGDKILAVNSVGLEDVMHEDAVAAAKYTYDVVYLKVAKP*,2,,FALSE,FALSE,322.666666666667,448,188,332,11,8,20,-1.11502142466525,0.181265582806825,-1.01619459168669,0.194602091281428,-0.866113616475792,0.138614026418475,-0.972081595784484,0.0958324665159399,-0.00699025880732411,0.0212753856182902,0.0141309183731273,0.0221616838913276,0.0275528663996229,0.0167267518771239,0.014370394863443,0.0111153581002708,missense,"L76A,N78Y",-1.3032412804108,-1.31208377110488
PSD95-PDZ2 binding CRIPT,2,KVMEIKLIKGPKGLGFSIAGGVGNQHIPGDNSIYVTKIIEGGAAHKDGRLQIGDKILAVNSVGLEDVMHEDAVAAAKWTYDVVYLKVAKP*,2,,FALSE,FALSE,1032,1260,828,1008,18,31,22,-1.24533324447014,0.149494111694961,-1.02900155723095,0.103892732230843,-1.12063043351744,0.112551116351481,-1.10718271033731,0.067988996114695,-0.0222851326274953,0.0175463252578045,0.0126724349615149,0.0118315166869228,-0.00316004020304902,0.0135817034202651,-0.001299631408401,0.00788586651442446,missense,"L76A,N78W",-1.49201144885887,-1.50292911008086
PSD95-PDZ2 binding CRIPT,2,KVMEIKLIKGPKGLGFSIAGGVGNQHIPGDNSIYVTKIIEGGAAHKDGRLQIGDKILAVNSVGLEDVMHEDAVAAAKCTYDVVYLKVAKP*,2,,FALSE,FALSE,996,1130,864,994,138,128,130,-0.690535991790557,0.0771168385046028,-0.684374280911616,0.0727865022552488,-0.666401586690461,0.0699692860706642,-0.679678687640436,0.0422137283385693,0.0428321682299165,0.00905130721145956,0.0519192935529431,0.00828907564103951,0.0516524013125685,0.00844329334745818,0.0482854463250588,0.00489626036237626,missense,"L76A,N78C",-0.894681022357013,-0.89903216670459
PSD95-PDZ2 binding CRIPT,2,KVMEIKLIKGPKGLGFSIAGGVGNQHIPGDNSIYVTKIIEGGAAHKDGRLQIGDKILAVNSVGLEDVMHEDAVAAAKFTYDVVYLKVAKP*,2,,FALSE,FALSE,736.666666666667,856,659,695,8,11,54,-1.35493184982408,0.207378577566498,-1.25801775690274,0.149542235945185,-0.802710422763361,0.0916886434987291,-0.980328755273808,0.0731427297102366,-0.0351488685669138,0.0243403029873669,-0.0134083979303549,0.0170301754703487,0.0352038200357528,0.0110641991245765,0.0134138283222005,0.00848363464614956,missense,"L76A,N78F",-1.31476463231778,-1.3237338004443
PSD95-PDZ2 binding CRIPT,2,KVMEIKLIKGPKGLGFSIAGGVGNQHIPGDNSIYVTKIIEGGAAHKDGRLQIGDKILAVNSVGLEDVMHEDAVAAAKQTYDVVYLKVAKP*,2,,FALSE,FALSE,169,193,130,184,6,5,0,-1.05174881785237,0.244415251458757,-1.04392155662477,0.240052809924717,,,-1.04776471158957,0.171264494271311,0.00043613228233455,0.0286873472904016,0.0109733149364044,0.0273377046245764,,,0.00559210745311284,0.0198645224619233,missense,"L76A,N78Q",-1.40898959023407,-1.41899458333902
PSD95-PDZ2 binding CRIPT,2,KVMEIKLIKGPKGLGFSIAGGVGNQHIPGDNSIYVTKIIEGGAAHKDGRLQIGDKILAVNSVGLEDVMHEDAVAAGKKTYDVVYLKVAKP*,2,,FALSE,FALSE,1116.66666666667,1374,915,1061,16,18,26,-1.30508084695839,0.154591085962313,-1.19527016946583,0.122406714456859,-1.1006117545716,0.103595631235638,-1.17432847332662,0.0704010471723407,-0.0292977892114014,0.0181445639931742,-0.00626257442679778,0.0139399268225018,-0.000744357719201172,0.0125010322837111,-0.00908769350965011,0.00816563403201631,missense,"L76G,N78K",-1.58583093385734,-1.59777996265088
PSD95-PDZ2 binding CRIPT,2,KVMEIKLIKGPKGLGFSIAGGVGNQHIPGDNSIYVTKIIEGGAAHKDGRLQIGDKILAVNSVGLEDVMHEDAVAAGKTTYDVVYLKVAKP*,2,,FALSE,FALSE,1560.33333333333,1907,1331,1443,44,16,37,-1.07860766264773,0.10599003174807,-1.35152216197126,0.119787412846874,-1.08145736042924,0.0873804947691321,-1.14555440094896,0.0587547223829122,-0.00271632651008795,0.012440192794559,-0.0240568706879182,0.0136416354017144,0.00156703028715219,0.0105443286849706,-0.00575026382523816,0.00681480716411945,missense,"L76G,N78T",-1.54562633223251,-1.55713338756666
PSD95-PDZ2 binding CRIPT,2,KVMEIKLIKGPKGLGFSIAGGVGNQHIPGDNSIYVTKIIEGGAAHKDGRLQIGDKILAVNSVGLEDVMHEDAVAAGKRTYDVVYLKVAKP*,2,,FALSE,FALSE,3897,4290,3338,4063,85,109,58,-1.16754093870478,0.0712677616839645,-1.06276368390133,0.0549961673838206,-1.22715193044559,0.0659899074543628,-1.13986744629173,0.0363420480339213,-0.0131545449137876,0.00836479318633047,0.00882753497179317,0.00626307594522286,-0.0160141408646795,0.00796309606540928,-0.0050906487718719,0.00421521946246773,missense,"L76G,N78R",-1.53768022910704,-1.54909993208487
PSD95-PDZ2 binding CRIPT,2,KVMEIKLIKGPKGLGFSIAGGVGNQHIPGDNSIYVTKIIEGGAAHKDGRLQIGDKILAVNSVGLEDVMHEDAVAAGKSTYDVVYLKVAKP*,2,,FALSE,FALSE,2600.33333333333,2957,2231,2613,63,92,83,-1.11931547924525,0.0839065490761075,-0.996822581031135,0.0644335841628573,-1.02555877107593,0.0608977415772001,-1.03535959275089,0.0391464116590883,-0.00749425777745884,0.00984822468695897,0.0163370425399382,0.00733782825662151,0.00831239263288773,0.00734861716060267,0.00703094486574879,0.00454049029259836,missense,"L76G,N78S",-1.39165652543629,-1.40147097431743
PSD95-PDZ2 binding CRIPT,2,KVMEIKLIKGPKGLGFSIAGGVGNQHIPGDNSIYVTKIIEGGAAHKDGRLQIGDKILAVNSVGLEDVMHEDAVAAGKMTYDVVYLKVAKP*,2,,FALSE,FALSE,989.333333333333,1124,817,1027,17,18,15,-1.23285942266216,0.152659812491333,-1.1961560981395,0.120387998719038,-1.23073032384653,0.128293805213674,-1.21744326829545,0.0761028226005205,-0.0208210633596884,0.0179178878244651,-0.00636346579485417,0.0137100313483399,-0.0164459506900118,0.0154813960940909,-0.0140884662427468,0.00882696810798943,missense,"L76G,N78M",-1.6460731245736,-1.65868440217339
PSD95-PDZ2 binding CRIPT,2,KVMEIKLIKGPKGLGFSIAGGVGNQHIPGDNSIYVTKIIEGGAAHKDGRLQIGDKILAVNSVGLEDVMHEDAVAAGKITYDVVYLKVAKP*,2,,FALSE,FALSE,1360.66666666667,1610,1125,1347,23,24,73,-1.22922623212684,0.131529177221298,-1.2055804545555,0.105389712773829,-0.891433377499936,0.0744323890545599,-1.03704432125783,0.0551874501947828,-0.0203946308926596,0.0154377566999122,-0.00743673076541745,0.0120019958907519,0.0244974947955953,0.00898186233749889,0.00683553759577904,0.00640104855752448,missense,"L76G,N78I",-1.39401051404028,-1.40385084056837
PSD95-PDZ2 binding CRIPT,2,KVMEIKLIKGPKGLGFSIAGGVGNQHIPGDNSIYVTKIIEGGAAHKDGRLQIGDKILAVNSVGLEDVMHEDAVAAGKQTYDVVYLKVAKP*,2,,FALSE,FALSE,326.666666666667,333,320,327,5,4,7,-1.24619890949662,0.258167307196932,-1.10930897497955,0.258808785125828,-1.11440288398271,0.196359247668258,-1.14843579744603,0.133787536212932,-0.0223867368977022,0.0303014445963733,0.00352686209251932,0.029473673414755,-0.00240855293612977,0.0236949499223832,-0.00608446949747182,0.0155176677427199,missense,"L76G,N78Q",-1.54965236639157,-1.5612036803472
PSD95-PDZ2 binding CRIPT,2,KVMEIKLIKGPKGLGFSIAGGVGNQHIPGDNSIYVTKIIEGGAAHKDGRLQIGDKILAVNSVGLEDVMHEDAVAAGKHTYDVVYLKVAKP*,2,,FALSE,FALSE,319.666666666667,370,287,302,11,7,9,-1.03056078822323,0.183376915991371,-1.16846364543185,0.19050481078736,-1.03190209939078,0.182396221143226,-1.07452291725621,0.106995809034585,0.00292299986012673,0.0215231956381205,-0.00320979268147054,0.0216950772144635,0.00754693417576671,0.0220100116360311,0.00248849289618262,0.0124101651129868,missense,"L76G,N78H",-1.44637752006558,-1.45679352265749
PSD95-PDZ2 binding CRIPT,2,KVMEIKLIKGPKGLGFSIAGGVGNQHIPGDNSIYVTKIIEGGAAHKDGRLQIGDKILAVNSVGLEDVMHEDAVAAGKPTYDVVYLKVAKP*,2,,FALSE,FALSE,683.333333333333,822,580,648,26,15,17,-0.750622656080664,0.133369082988289,-1.1379862880006,0.133884199275942,-1.06953373746056,0.129298631044609,-0.987412715454327,0.0762885038247243,0.0357797155056113,0.0156537089181321,0.000261031073745671,0.0152470062518804,0.00300587084338305,0.0156026498574224,0.0125921782380777,0.00884850478939351,missense,"L76G,N78P",-1.3246627028184,-1.33374068148609
PSD95-PDZ2 binding CRIPT,2,KVMEIKLIKGPKGLGFSIAGGVGNQHIPGDNSIYVTKIIEGGAAHKDGRLQIGDKILAVNSVGLEDVMHEDAVAAGKLTYDVVYLKVAKP*,2,,FALSE,FALSE,2862,3342,2315,2929,62,90,74,-1.16424681785473,0.0803985011554652,-1.02038368013998,0.061520399417765,-1.0707865844081,0.0635294103137607,-1.07249865116882,0.0387290564433225,-0.0127679095124463,0.00943648037718206,0.0136538564182263,0.007006068823757,0.00285468801886718,0.00766618437307467,0.00272328224544531,0.00449208234853817,missense,"L76G,N78L",-1.44354911223515,-1.45393402183912
PSD95-PDZ2 binding CRIPT,2,KVMEIKLIKGPKGLGFSIAGGVGNQHIPGDNSIYVTKIIEGGAAHKDGRLQIGDKILAVNSVGLEDVMHEDAVAAGKETYDVVYLKVAKP*,2,,FALSE,FALSE,994.666666666667,1088,902,994,30,34,24,-1.08051153996188,0.11838682588199,-0.971673087402741,0.10586860289275,-1.0940302144656,0.108857146550409,-1.04552693909408,0.063892920199877,-0.00293978715496816,0.0138952212205056,0.0192011182759661,0.012056532876271,4.98460938396228e-05,0.0131359468262132,0.00585166085436208,0.0074107733413658,missense,"L76G,N78E",-1.40586286035978,-1.41583348099086
PSD95-PDZ2 binding CRIPT,2,KVMEIKLIKGPKGLGFSIAGGVGNQHIPGDNSIYVTKIIEGGAAHKDGRLQIGDKILAVNSVGLEDVMHEDAVAAGKDTYDVVYLKVAKP*,2,,FALSE,FALSE,1358,1494,1251,1329,43,30,34,-1.07042041940135,0.106311620658515,-1.17261430909752,0.0962460175770913,-1.08257291629924,0.0927443854002841,-1.11022008565708,0.0565513442566241,-0.00175537874206601,0.0124779381181573,-0.00368247874302427,0.0109606931934663,0.00143241457238838,0.0111915970026259,-0.00165192865787833,0.0065592430761397,missense,"L76G,N78D",-1.49625542458513,-1.50721974028341
PSD95-PDZ2 binding CRIPT,2,KVMEIKLIKGPKGLGFSIAGGVGNQHIPGDNSIYVTKIIEGGAAHKDGRLQIGDKILAVNSVGLEDVMHEDAVAAGKATYDVVYLKVAKP*,2,,FALSE,FALSE,2117.33333333333,2398,1770,2184,29,72,103,-1.2777396364611,0.114312237866964,-1.01931245000195,0.0707124351178472,-0.921126948024536,0.0688318666269236,-1.01737002563784,0.0452871653622207,-0.026088714506797,0.013416981336723,0.0137758502957716,0.0080528766363638,0.020914329373278,0.00830603932412992,0.00911750788348317,0.00525274031492798,missense,"L76G,N78A",-1.3665205846598,-1.37605871147205
PSD95-PDZ2 binding CRIPT,2,KVMEIKLIKGPKGLGFSIAGGVGNQHIPGDNSIYVTKIIEGGAAHKDGRLQIGDKILAVNSVGLEDVMHEDAVAAGKGTYDVVYLKVAKP*,2,,FALSE,FALSE,3084,3487,2668,3097,41,73,83,-1.30165351346809,0.0995465935888112,-1.11711763336029,0.0651891265929711,-1.07519570453459,0.0605706006667831,-1.12893678025866,0.0405288031909815,-0.028895518463036,0.011683917778513,0.00263759611644648,0.00742387097277327,0.00232263321707107,0.00730914060127612,-0.00382282929847982,0.00470083028456986,missense,"L76G,N78G",-1.52240734497769,-1.53365915151678
PSD95-PDZ2 binding CRIPT,2,KVMEIKLIKGPKGLGFSIAGGVGNQHIPGDNSIYVTKIIEGGAAHKDGRLQIGDKILAVNSVGLEDVMHEDAVAAGKVTYDVVYLKVAKP*,2,,FALSE,FALSE,3535.66666666667,4022,3105,3480,83,44,93,-1.15896479020356,0.0755989754897873,-1.30935840018073,0.0754589078193208,-1.06607858962184,0.057728969856581,-1.15672201300749,0.0392034244683016,-0.0121479508121509,0.00887315358485326,-0.0192551753190872,0.00859341464865449,0.00342280845128881,0.0069662369665087,-0.00704556605076076,0.00454710305979248,missense,"L76G,N78V",-1.5612302894347,-1.57290888072907
PSD95-PDZ2 binding CRIPT,2,KVMEIKLIKGPKGLGFSIAGGVGNQHIPGDNSIYVTKIIEGGAAHKDGRLQIGDKILAVNSVGLEDVMHEDAVAAGK*TYDVVYLKVAKP*,2,,FALSE,TRUE,959.333333333333,1019,862,997,5,29,21,-1.29715870620306,0.264399588712594,-1.03253466862031,0.109380277282786,-1.13939171243635,0.112881998579717,-1.10154614770997,0.0752993800940275,-0.0283679568798454,0.031032935872733,0.0122700770153682,0.0124564495331208,-0.00542399043581113,0.0136216314497384,-0.000645861195285147,0.00873377890502591,stop,"L76G,N78*",-1.48413575604795,-1.49496683894169
PSD95-PDZ2 binding CRIPT,2,KVMEIKLIKGPKGLGFSIAGGVGNQHIPGDNSIYVTKIIEGGAAHKDGRLQIGDKILAVNSVGLEDVMHEDAVAAGKYTYDVVYLKVAKP*,2,,FALSE,FALSE,831,853,790,850,19,20,16,-1.13497529825825,0.141988593982464,-1.15015770671045,0.11700115364605,-1.16224273885243,0.127609756638335,-1.1500982852267,0.0737089117446123,-0.00933227182874848,0.0166653925339766,-0.00112507496540601,0.0133243305092471,-0.00818145632057954,0.0153988509788004,-0.00627729712355021,0.00854930462513292,missense,"L76G,N78Y",-1.55197527911838,-1.56355212910054
PSD95-PDZ2 binding CRIPT,2,KVMEIKLIKGPKGLGFSIAGGVGNQHIPGDNSIYVTKIIEGGAAHKDGRLQIGDKILAVNSVGLEDVMHEDAVAAGKWTYDVVYLKVAKP*,2,,FALSE,FALSE,1822.33333333333,2115,1730,1622,43,25,51,-1.09392568393027,0.114401749802517,-1.30207971102583,0.100590942299637,-1.03152690367052,0.0793260817508974,-1.12581351388044,0.0547051262896797,-0.00451422330135372,0.0134274874731712,-0.0184262633216261,0.0114555021012155,0.00759220957740091,0.00957239120105999,-0.00346056976892212,0.00634510506446359,missense,"L76G,N78W",-1.51804335788346,-1.52924719064854
PSD95-PDZ2 binding CRIPT,2,KVMEIKLIKGPKGLGFSIAGGVGNQHIPGDNSIYVTKIIEGGAAHKDGRLQIGDKILAVNSVGLEDVMHEDAVAAGKCTYDVVYLKVAKP*,2,,FALSE,FALSE,1786.66666666667,1977,1485,1898,20,45,45,-1.35124734376146,0.140185529114657,-1.10307964543745,0.084519748993873,-1.10817004674589,0.0802960702599868,-1.1418622200904,0.0537625867286291,-0.0347164131273245,0.0164537643817185,0.00423627087254796,0.00962528176055287,-0.00165642759467277,0.00968944109517545,-0.00532201738740834,0.00623578235655847,missense,"L76G,N78C",-1.54046742880734,-1.55191777176775
PSD95-PDZ2 binding CRIPT,2,KVMEIKLIKGPKGLGFSIAGGVGNQHIPGDNSIYVTKIIEGGAAHKDGRLQIGDKILAVNSVGLEDVMHEDAVAAGKFTYDVVYLKVAKP*,2,,FALSE,FALSE,1352,1434,1311,1311,23,49,60,-1.22734541558247,0.131021201396474,-1.05175415425229,0.0811192054598603,-0.938339556817428,0.077220064956851,-1.02849221523259,0.0514396537464822,-0.0201738769213928,0.0153781348931105,0.0100813227099806,0.00923802091272106,0.0188372593690671,0.00931825515672692,0.007827474091186,0.00596635141234712,missense,"L76G,N78F",-1.3820610752787,-1.39177004035626
PSD95-PDZ2 binding CRIPT,2,KVMEIKLIKGPKGLGFSIAGGVGNQHIPGDNSIYVTKIIEGGAAHKDGRLQIGDKILAVNSVGLEDVMHEDAVAAVKKTYDVVYLKVAKP*,2,,FALSE,FALSE,776.333333333333,896,700,733,489,423,495,-0.291900897990474,0.0657741088709204,-0.327515851229374,0.0694286496944631,-0.265986587128474,0.0697792902937167,-0.295109605636426,0.0394062241763354,0.0896205061496329,0.00771999575572791,0.0925590608879008,0.00790667652849246,0.09997104927776,0.00842036628660571,0.092890612154282,0.0045706252695339,missense,"L76V,N78K",-0.357341485003081,-0.355785598697643
PSD95-PDZ2 binding CRIPT,2,KVMEIKLIKGPKGLGFSIAGGVGNQHIPGDNSIYVTKIIEGGAAHKDGRLQIGDKILAVNSVGLEDVMHEDAVAAVKTTYDVVYLKVAKP*,2,,FALSE,FALSE,1160,1257,1115,1108,301,384,336,-0.506382035414053,0.0553627193452787,-0.446232887415529,0.0548816589756717,-0.448624224839657,0.0583576053638782,-0.46758649676045,0.0324118910977643,0.0644465661447114,0.00649799694298961,0.0790393221679914,0.00625003549366562,0.0779319055608307,0.00704209530800127,0.0728854669403053,0.00375937079944305,missense,"L76V,N78T",-0.598334994928201,-0.599428375894841
PSD95-PDZ2 binding CRIPT,2,KVMEIKLIKGPKGLGFSIAGGVGNQHIPGDNSIYVTKIIEGGAAHKDGRLQIGDKILAVNSVGLEDVMHEDAVAAVKRTYDVVYLKVAKP*,2,,FALSE,FALSE,2571.33333333333,2873,2267,2574,1582,1007,1425,-0.298305374863076,0.0376405348504015,-0.377288769810805,0.0388566724087877,-0.334809706322596,0.0386968268891583,-0.335973609723845,0.022162454160129,0.0888688040722824,0.00441792027709097,0.0868908191917966,0.00442507727086594,0.0916660655187976,0.00466960118345352,0.0881509027910982,0.00257056531389282,missense,"L76V,N78R",-0.4144387558922,-0.413510545955053
PSD95-PDZ2 binding CRIPT,2,KVMEIKLIKGPKGLGFSIAGGVGNQHIPGDNSIYVTKIIEGGAAHKDGRLQIGDKILAVNSVGLEDVMHEDAVAAVKSTYDVVYLKVAKP*,2,,FALSE,FALSE,2739.66666666667,3292,2359,2568,2005,1509,2063,-0.273199721830928,0.0370215226525082,-0.282494467163299,0.0375778150571986,-0.215105410672275,0.037387456309316,-0.2569547433385,0.0215506285281417,0.0918154883859129,0.00434526598161646,0.0976861881220038,0.00427943838188283,0.106110953267199,0.00451159757176917,0.097316095219955,0.0024996012529466,missense,"L76V,N78S",-0.304029565209288,-0.30188761530253
PSD95-PDZ2 binding CRIPT,2,KVMEIKLIKGPKGLGFSIAGGVGNQHIPGDNSIYVTKIIEGGAAHKDGRLQIGDKILAVNSVGLEDVMHEDAVAAVKMTYDVVYLKVAKP*,2,,FALSE,FALSE,1302.66666666667,1356,1079,1473,470,510,468,-0.413217606920706,0.0650237796360489,-0.398855509941274,0.0599473453373487,-0.43721369108528,0.0539560743749374,-0.418164784781738,0.0341339993089645,0.0753814006092105,0.00763192860273958,0.0844347547466995,0.006826926210003,0.0793088309112191,0.006510956298236,0.0786177625447438,0.00395911364391762,missense,"L76V,N78M",-0.529280458064513,-0.529614715166953
PSD95-PDZ2 binding CRIPT,2,KVMEIKLIKGPKGLGFSIAGGVGNQHIPGDNSIYVTKIIEGGAAHKDGRLQIGDKILAVNSVGLEDVMHEDAVAAVKITYDVVYLKVAKP*,2,,FALSE,FALSE,692.333333333333,762,628,687,139,66,105,-0.557384052128025,0.0870396199077277,-0.770845507593809,0.0918497825846983,-0.640216327205331,0.0950318670254291,-0.652812118788495,0.052612574804747,0.058460390743413,0.0102159574307042,0.0420717735247296,0.0104600409673168,0.0548122138478712,0.0114676306664325,0.0514016296455125,0.00610239546985651,missense,"L76V,N78I",-0.857141681955646,-0.861080152343781
PSD95-PDZ2 binding CRIPT,2,KVMEIKLIKGPKGLGFSIAGGVGNQHIPGDNSIYVTKIIEGGAAHKDGRLQIGDKILAVNSVGLEDVMHEDAVAAVKQTYDVVYLKVAKP*,2,,FALSE,FALSE,355.666666666667,395,304,368,143,206,239,-0.389500676970566,0.077266304957926,-0.257063396332375,0.0963303770260296,-0.289929653201384,0.0962424590466849,-0.324208411229276,0.0510824935740129,0.0781650886240993,0.00906885029041701,0.100582330445356,0.0109703002199289,0.097081805413145,0.0116137145288465,0.0895155175103296,0.00592492533452108,missense,"L76V,N78Q",-0.39799982044007,-0.396890895538048
PSD95-PDZ2 binding CRIPT,2,KVMEIKLIKGPKGLGFSIAGGVGNQHIPGDNSIYVTKIIEGGAAHKDGRLQIGDKILAVNSVGLEDVMHEDAVAAVKHTYDVVYLKVAKP*,2,,FALSE,FALSE,217.333333333333,287,171,194,77,48,64,-0.428405554888485,0.098495787616133,-0.52098523329608,0.144792488678918,-0.426104195197667,0.133698365272205,-0.449144732708672,0.0695518925980353,0.0735987706981072,0.0115605832660669,0.0705263722370259,0.0164892645439266,0.0806494295937148,0.0161335720494386,0.075024479102766,0.00806714280540975,missense,"L76V,N78H",-0.572567221523397,-0.573377334617899
PSD95-PDZ2 binding CRIPT,2,KVMEIKLIKGPKGLGFSIAGGVGNQHIPGDNSIYVTKIIEGGAAHKDGRLQIGDKILAVNSVGLEDVMHEDAVAAVKPTYDVVYLKVAKP*,2,,FALSE,FALSE,1119.33333333333,1260,943,1155,44,35,40,-0.944599032007859,0.100450303598215,-1.01418001134186,0.0972977252232825,-1.00658958871174,0.0879521804793502,-0.990596615916299,0.0547167534293188,0.013012446977379,0.0117899874396116,0.0143603429002839,0.0110804638097403,0.0106014308703303,0.0106133148133848,0.012222885919127,0.00634645366609588,missense,"L76V,N78P",-1.32911141094726,-1.33823829473631
PSD95-PDZ2 binding CRIPT,2,KVMEIKLIKGPKGLGFSIAGGVGNQHIPGDNSIYVTKIIEGGAAHKDGRLQIGDKILAVNSVGLEDVMHEDAVAAVKLTYDVVYLKVAKP*,2,,FALSE,FALSE,2665.33333333333,2991,2359,2646,1057,995,801,-0.410411304330054,0.0403309669916068,-0.39285285239616,0.0387352227801453,-0.461129127510509,0.0391430635573449,-0.4214765284454,0.0227394297585003,0.0757107801243574,0.0047336999215091,0.085118349656429,0.00441124633893212,0.076422921155519,0.00472344919739618,0.0782336420259238,0.00263748721024147,missense,"L76V,N78L",-0.533907795235754,-0.534292921147601
PSD95-PDZ2 binding CRIPT,2,KVMEIKLIKGPKGLGFSIAGGVGNQHIPGDNSIYVTKIIEGGAAHKDGRLQIGDKILAVNSVGLEDVMHEDAVAAVKETYDVVYLKVAKP*,2,,FALSE,FALSE,943,1135,691,1003,436,429,386,-0.383427866540902,0.0654387363721589,-0.311554792267546,0.0691914121584511,-0.442234945151561,0.0651304786892438,-0.381732524701096,0.0384007560987891,0.0788778625642884,0.00768063263380242,0.0943767389043787,0.00787965943301505,0.0787029090355705,0.00785938757297425,0.0828434454674637,0.00445400364696031,missense,"L76V,N78E",-0.478375445954657,-0.4781500988478
PSD95-PDZ2 binding CRIPT,2,KVMEIKLIKGPKGLGFSIAGGVGNQHIPGDNSIYVTKIIEGGAAHKDGRLQIGDKILAVNSVGLEDVMHEDAVAAVKDTYDVVYLKVAKP*,2,,FALSE,FALSE,981.666666666667,1138,787,1020,472,380,527,-0.358068133276674,0.0648477486818907,-0.367420975732251,0.0662090875080575,-0.309472294510557,0.0608071412987494,-0.343117429238214,0.0368511713518731,0.0818543686170035,0.00761126761253681,0.0880145837496881,0.00754002620642369,0.0947235670685254,0.00733768429603767,0.0873223097788053,0.00427427134959924,missense,"L76V,N78D",-0.42442046490736,-0.423601984958467
PSD95-PDZ2 binding CRIPT,2,KVMEIKLIKGPKGLGFSIAGGVGNQHIPGDNSIYVTKIIEGGAAHKDGRLQIGDKILAVNSVGLEDVMHEDAVAAVKATYDVVYLKVAKP*,2,,FALSE,FALSE,1490.33333333333,1742,1345,1384,799,553,914,-0.363953341366396,0.0489318062840078,-0.402048221927112,0.0502024004389767,-0.252870474376666,0.0504568231910288,-0.34033150821758,0.0287809915019982,0.0811636138161533,0.00574319201456563,0.084071162180349,0.00571715196783515,0.101553789273563,0.00608869667688811,0.0876454414992882,0.00333823221561713,missense,"L76V,N78A",-0.420527833953953,-0.419666561899204
PSD95-PDZ2 binding CRIPT,2,KVMEIKLIKGPKGLGFSIAGGVGNQHIPGDNSIYVTKIIEGGAAHKDGRLQIGDKILAVNSVGLEDVMHEDAVAAVKGTYDVVYLKVAKP*,2,,FALSE,FALSE,2348.33333333333,2799,1902,2344,987,801,1021,-0.416751158158659,0.0462624292528123,-0.413284146785965,0.0449071362389822,-0.383036146521966,0.042182583381699,-0.403200075340469,0.0256064394254974,0.074966662940728,0.00542988363677052,0.0827915920929519,0.00511411645804902,0.0858465123323367,0.0050902323811851,0.0803534802023765,0.00297002419154007,missense,"L76V,N78G",-0.508371002718013,-0.508475399955166
PSD95-PDZ2 binding CRIPT,2,KVMEIKLIKGPKGLGFSIAGGVGNQHIPGDNSIYVTKIIEGGAAHKDGRLQIGDKILAVNSVGLEDVMHEDAVAAVKVTYDVVYLKVAKP*,2,,FALSE,FALSE,3037,3615,2674,2822,258,284,336,-0.837872020689344,0.0558676158064891,-0.77343909805855,0.0462040002031745,-0.694204024923493,0.0451929087523104,-0.759240977041096,0.0279679338916748,0.0255391400568307,0.00655725732073605,0.0417764101417121,0.00526180597687808,0.0482974415157943,0.00545349262868425,0.0390572236765411,0.00324392778181241,missense,"L76V,N78V",-1.00584951139567,-1.0114227427604
PSD95-PDZ2 binding CRIPT,2,KVMEIKLIKGPKGLGFSIAGGVGNQHIPGDNSIYVTKIIEGGAAHKDGRLQIGDKILAVNSVGLEDVMHEDAVAAVK*TYDVVYLKVAKP*,2,,FALSE,TRUE,702.666666666667,776,649,683,19,25,8,-1.11535338760721,0.141789839092211,-1.04309969087336,0.11005617582368,-1.24965479840677,0.174831470861703,-1.10583026701822,0.0778459354878547,-0.00702922174497515,0.0166420644047852,0.0110669106879409,0.0125334222403885,-0.0187295939731124,0.0210971624515667,-0.00114276503160257,0.00902914723012121,stop,"L76V,N78*",-1.49012174606844,-1.50101863358678
PSD95-PDZ2 binding CRIPT,2,KVMEIKLIKGPKGLGFSIAGGVGNQHIPGDNSIYVTKIIEGGAAHKDGRLQIGDKILAVNSVGLEDVMHEDAVAAVKYTYDVVYLKVAKP*,2,,FALSE,FALSE,679.666666666667,781,605,653,221,78,117,-0.46968109993572,0.0719658723966764,-0.712421084974973,0.0844567360437035,-0.584955250901103,0.0807151594298685,-0.575941602940908,0.0453249226230158,0.0687542043778649,0.00844673138103473,0.0487252661829328,0.00961810571699896,0.061480646586511,0.00974001318185474,0.0603176404930091,0.00525711968123128,missense,"L76V,N78Y",-0.749734276226473,-0.752492005586081
PSD95-PDZ2 binding CRIPT,2,KVMEIKLIKGPKGLGFSIAGGVGNQHIPGDNSIYVTKIIEGGAAHKDGRLQIGDKILAVNSVGLEDVMHEDAVAAVKWTYDVVYLKVAKP*,2,,FALSE,FALSE,1417.66666666667,1703,1197,1353,140,145,94,-0.791270268870773,0.0758855381270188,-0.730136237913101,0.0644850632992072,-0.830263641920066,0.0687108914030801,-0.780978041238729,0.0399697762336003,0.0310088504402109,0.00890678782758423,0.0467078283593405,0.00734369080588433,0.0318789338596682,0.00829144107166735,0.0365359982360472,0.00463599020432457,missense,"L76V,N78W",-1.03622164624989,-1.04212876172161
PSD95-PDZ2 binding CRIPT,2,KVMEIKLIKGPKGLGFSIAGGVGNQHIPGDNSIYVTKIIEGGAAHKDGRLQIGDKILAVNSVGLEDVMHEDAVAAVKCTYDVVYLKVAKP*,2,,FALSE,FALSE,1519,1589,1351,1617,376,438,442,-0.514955178131175,0.0662581923195969,-0.462691027131343,0.0553553756478556,-0.476482981991686,0.0526417439617863,-0.48114131407808,0.0330591441530286,0.0634403248360026,0.00777681328215817,0.0771650355792943,0.00630398331649662,0.0745701496799342,0.00635235417640625,0.0713132789966281,0.00383444399490924,missense,"L76V,N78C",-0.617274477084222,-0.618576061791459
PSD95-PDZ2 binding CRIPT,2,KVMEIKLIKGPKGLGFSIAGGVGNQHIPGDNSIYVTKIIEGGAAHKDGRLQIGDKILAVNSVGLEDVMHEDAVAAVKFTYDVVYLKVAKP*,2,,FALSE,FALSE,980.333333333333,1182,832,927,127,109,145,-0.695889584458139,0.082175415389217,-0.71223467143088,0.0745588157179699,-0.620207765906577,0.0702757832439787,-0.672543708009079,0.0434184812322999,0.0422038098472475,0.00964503919429621,0.0487464953383342,0.00849091032050536,0.0572266754208442,0.00848027879764338,0.0491130140223536,0.00503599651154368,missense,"L76V,N78F",-0.884711664877299,-0.888953215018365
PSD95-PDZ2 binding CRIPT,2,KVMEIKLIKGPKGLGFSIAGGVGNQHIPGDNSIYVTKIIEGGAAHKDGRLQIGDKILAVNSVGLEDVMHEDAVAA*KKTYDVVYLKVAKP*,2,,FALSE,TRUE,186.333333333333,203,145,211,5,5,1,-1.11395498188032,0.264896468877912,-1.07387092593071,0.236302384455599,-1.52717898764676,0.456154908655923,-1.14825878048777,0.164475305264207,-0.00686508898116094,0.0310912553670326,0.0075626195480238,0.026910598506871,-0.0522188329286484,0.0550448621381565,-0.00606393776169969,0.0190770621181802,stop,"L76*,N78K",-1.54940502926827,-1.56095362422061
PSD95-PDZ2 binding CRIPT,2,KVMEIKLIKGPKGLGFSIAGGVGNQHIPGDNSIYVTKIIEGGAAHKDGRLQIGDKILAVNSVGLEDVMHEDAVAA*KTTYDVVYLKVAKP*,2,,FALSE,TRUE,369.666666666667,413,342,354,8,17,6,-1.17785609970921,0.207663629227664,-0.973294502519151,0.137371099969941,-1.14591120046295,0.210555794694613,-1.06077062475688,0.100637597404585,-0.0143652492553724,0.0243737598848018,0.0190164682085908,0.015644101629592,-0.00621070633610207,0.0254080674600332,0.00408358547166425,0.0116726927123052,stop,"L76*,N78T",-1.42716211551293,-1.43736688112
PSD95-PDZ2 binding CRIPT,2,KVMEIKLIKGPKGLGFSIAGGVGNQHIPGDNSIYVTKIIEGGAAHKDGRLQIGDKILAVNSVGLEDVMHEDAVAA*KRTYDVVYLKVAKP*,2,,FALSE,TRUE,923,1099,843,827,37,26,24,-0.930860543599277,0.113952442727436,-1.08482277998208,0.105987355789333,-1.05655369116,0.108960969738417,-1.02793062042853,0.0632126681777166,0.0146249518676012,0.0133747516965535,0.00631540002477966,0.0120700566988462,0.00457219150683202,0.0131484753180966,0.00789261200927635,0.00733187268170795,stop,"L76*,N78R",-1.38127638637282,-1.39097672528183
PSD95-PDZ2 binding CRIPT,2,KVMEIKLIKGPKGLGFSIAGGVGNQHIPGDNSIYVTKIIEGGAAHKDGRLQIGDKILAVNSVGLEDVMHEDAVAA*KSTYDVVYLKVAKP*,2,,FALSE,TRUE,797,900,727,764,20,25,24,-1.09721537396545,0.136294343361529,-1.07267488720607,0.107253766208746,-1.03418997321755,0.110636869498929,-1.06448020395071,0.0670462674427154,-0.00490033865198618,0.0159970506684571,0.00769882688250205,0.0122142781057535,0.00727085318443214,0.0133507085277459,0.00365332104625785,0.00777652187203542,stop,"L76*,N78S",-1.43234532877959,-1.44260707400108
PSD95-PDZ2 binding CRIPT,2,KVMEIKLIKGPKGLGFSIAGGVGNQHIPGDNSIYVTKIIEGGAAHKDGRLQIGDKILAVNSVGLEDVMHEDAVAA*KMTYDVVYLKVAKP*,2,,FALSE,TRUE,269.666666666667,346,236,227,9,3,15,-1.09938005667598,0.20508786665574,-1.34756487105124,0.274804222898048,-0.843298005192907,0.162148004981747,-1.0133926782299,0.115430520692941,-0.00515441037754318,0.0240714391621897,-0.0236062063098634,0.0312952665604252,0.0303060586898575,0.019566630569638,0.00957883004637498,0.0133884853416492,stop,"L76*,N78M",-1.36096323198614,-1.3704402662297
PSD95-PDZ2 binding CRIPT,2,KVMEIKLIKGPKGLGFSIAGGVGNQHIPGDNSIYVTKIIEGGAAHKDGRLQIGDKILAVNSVGLEDVMHEDAVAA*KITYDVVYLKVAKP*,2,,FALSE,TRUE,147,139,116,186,1,10,7,-1.44275743566285,0.566943478870595,-0.822565912622537,0.201179129727094,-0.989403431840087,0.20912006460927,-0.935902616573523,0.140461187934463,-0.0454570758776392,0.066542919786385,0.0361817480916499,0.0229106904719567,0.0126753088835524,0.0252348158669545,0.0185667003980104,0.016291727217741,stop,"L76*,N78I",-1.25269016525133,-1.26097694216291
PSD95-PDZ2 binding CRIPT,2,KVMEIKLIKGPKGLGFSIAGGVGNQHIPGDNSIYVTKIIEGGAAHKDGRLQIGDKILAVNSVGLEDVMHEDAVAA*KQTYDVVYLKVAKP*,2,,FALSE,TRUE,136.666666666667,194,97,119,2,1,5,-1.34664109667463,0.405368674445233,-1.40502071214093,0.466254709562016,-0.960814692770175,0.251281348299019,-1.12638174992208,0.1941738734755,-0.0341757717021416,0.0475786673501526,-0.0301493949238988,0.0530980392765302,0.0161251527215676,0.0303224779839931,-0.0035264779868559,0.0225217216655679,stop,"L76*,N78Q",-1.51883732626524,-1.53004988720914
PSD95-PDZ2 binding CRIPT,2,KVMEIKLIKGPKGLGFSIAGGVGNQHIPGDNSIYVTKIIEGGAAHKDGRLQIGDKILAVNSVGLEDVMHEDAVAA*KHTYDVVYLKVAKP*,2,,FALSE,TRUE,89.3333333333333,111,63,94,2,1,3,-1.19747499003815,0.40587979212435,-1.28665514103161,0.479462701308053,-1.03218779866043,0.308441564840245,-1.13300562275314,0.218574734592643,-0.0166679448398723,0.0476386579206247,-0.0166696817652791,0.0546021923716356,0.0075124584382216,0.0372200826783497,-0.00429476373807075,0.025351913970249,stop,"L76*,N78H",-1.5280925392532,-1.5394068437373
PSD95-PDZ2 binding CRIPT,2,KVMEIKLIKGPKGLGFSIAGGVGNQHIPGDNSIYVTKIIEGGAAHKDGRLQIGDKILAVNSVGLEDVMHEDAVAA*KPTYDVVYLKVAKP*,2,,FALSE,TRUE,245.333333333333,252,245,239,14,8,6,-0.876854655435744,0.167257941635527,-1.05261138419352,0.199737754748221,-1.09446235921246,0.210983552444242,-0.988458630089885,0.109581934569627,0.0209636957071415,0.0196312899057599,0.00998369961222892,0.0227465437434179,-2.30142789781063e-06,0.0254596855965698,0.0124708653246236,0.012710123075662,stop,"L76*,N78P",-1.32612410809689,-1.33521815214816
PSD95-PDZ2 binding CRIPT,2,KVMEIKLIKGPKGLGFSIAGGVGNQHIPGDNSIYVTKIIEGGAAHKDGRLQIGDKILAVNSVGLEDVMHEDAVAA*KLTYDVVYLKVAKP*,2,,FALSE,TRUE,683.666666666667,848,492,711,58,12,10,-0.768397201088083,0.0995306789687883,-1.16148419410938,0.147407956089986,-1.24181419088409,0.15455905798192,-0.969152327228759,0.0727724838686354,0.0336934932158261,0.0116820498581239,-0.00241495849996265,0.0167871193183049,-0.0177834567026896,0.0186508615327331,0.01471015309103,0.00844069079565554,stop,"L76*,N78L",-1.29914835696954,-1.30794585372116
PSD95-PDZ2 binding CRIPT,2,KVMEIKLIKGPKGLGFSIAGGVGNQHIPGDNSIYVTKIIEGGAAHKDGRLQIGDKILAVNSVGLEDVMHEDAVAA*KETYDVVYLKVAKP*,2,,FALSE,TRUE,273,345,288,186,9,8,23,-1.09860678334798,0.205090063776487,-1.13317301124195,0.183639533833071,-0.680657022044329,0.156438964111264,-0.928353789216531,0.102984206107798,-0.00506365024543888,0.0240716970412113,0.000809176868604961,0.0209132454433582,0.0499321776366134,0.0188777124813008,0.0194422692147238,0.0119448697417161,stop,"L76*,N78E",-1.24214255861995,-1.25031338457063
PSD95-PDZ2 binding CRIPT,2,KVMEIKLIKGPKGLGFSIAGGVGNQHIPGDNSIYVTKIIEGGAAHKDGRLQIGDKILAVNSVGLEDVMHEDAVAA*KDTYDVVYLKVAKP*,2,,FALSE,TRUE,255.333333333333,324,205,237,6,6,11,-1.19015492259618,0.243953782741506,-1.11883769421389,0.211884212076989,-0.93498493975722,0.174578881854984,-1.05159394664926,0.11794294639569,-0.0158087786640971,0.0286331840854606,0.00244171207090335,0.0241298071294746,0.0192420657848296,0.0210666821765798,0.00514796445558768,0.0136798950528011,stop,"L76*,N78D",-1.41433999277987,-1.42440380342876
PSD95-PDZ2 binding CRIPT,2,KVMEIKLIKGPKGLGFSIAGGVGNQHIPGDNSIYVTKIIEGGAAHKDGRLQIGDKILAVNSVGLEDVMHEDAVAA*KATYDVVYLKVAKP*,2,,FALSE,TRUE,481.333333333333,572,415,457,14,19,20,-1.11553870865714,0.161380447568715,-0.995666655826445,0.128557818277874,-0.94862596474517,0.128980252980271,-1.0068296274529,0.0793015031951608,-0.00705097312623267,0.0189414405101695,0.0164686816647784,0.0146404270975319,0.0175959838823082,0.0155642307232056,0.01034006120601,0.00919797473601878,stop,"L76*,N78A",-1.35179300267451,-1.36116922761246
PSD95-PDZ2 binding CRIPT,2,KVMEIKLIKGPKGLGFSIAGGVGNQHIPGDNSIYVTKIIEGGAAHKDGRLQIGDKILAVNSVGLEDVMHEDAVAA*KGTYDVVYLKVAKP*,2,,FALSE,TRUE,659,809,543,625,28,14,38,-1.02243509879527,0.12300588476158,-1.15198722026252,0.13742489597233,-0.824698216805215,0.111693895352938,-0.977303659534599,0.0708526625880748,0.00387672297356781,0.014437366383063,-0.00133342370795497,0.0156502280282947,0.0325505216303443,0.0134782613421654,0.0137647012951227,0.00821801572740607,stop,"L76*,N78G",-1.31053781424784,-1.31946051651401
PSD95-PDZ2 binding CRIPT,2,KVMEIKLIKGPKGLGFSIAGGVGNQHIPGDNSIYVTKIIEGGAAHKDGRLQIGDKILAVNSVGLEDVMHEDAVAA*KVTYDVVYLKVAKP*,2,,FALSE,TRUE,1001,1212,781,1010,23,22,33,-1.18117267917343,0.13107733149787,-1.12934703201732,0.112101376119276,-1.02265965858661,0.0967130620130352,-1.09505953377775,0.0639279827973875,-0.0147545206545108,0.0153847229587184,0.00124488720240729,0.0127663338301202,0.00866223266369606,0.0116705028586726,0.000106504253879591,0.00741484016069565,stop,"L76*,N78V",-1.4750723281947,-1.48580377586261
PSD95-PDZ2 binding CRIPT,2,KVMEIKLIKGPKGLGFSIAGGVGNQHIPGDNSIYVTKIIEGGAAHKDGRLQIGDKILAVNSVGLEDVMHEDAVAA*K*TYDVVYLKVAKP*,2,,FALSE,TRUE,352.666666666667,485,211,362,9,28,12,-1.18960463249779,0.204870507164224,-0.704261989700308,0.139257724982745,-1.02233951494799,0.158103023802205,-0.914739023007846,0.0930900575933542,-0.0157441903740102,0.0240459273858878,0.0496544406287247,0.0158589543420162,0.00870086485227489,0.0190785169329013,0.021021410474078,0.01079727323467,stop,"L76*,N78*",-1.22311931281549,-1.23108101420288
PSD95-PDZ2 binding CRIPT,2,KVMEIKLIKGPKGLGFSIAGGVGNQHIPGDNSIYVTKIIEGGAAHKDGRLQIGDKILAVNSVGLEDVMHEDAVAA*KYTYDVVYLKVAKP*,2,,FALSE,TRUE,147.333333333333,141,145,156,5,11,3,-1.01658746988284,0.265335941350296,-0.857625927976848,0.186690747924452,-1.16366144891297,0.288946908899644,-0.965573456917789,0.134996018903624,0.00456306705576022,0.0311428368430845,0.0321890418859202,0.0212607239402884,-0.00835265408303904,0.0348676347964602,0.0151252569336745,0.0156578365013189,stop,"L76*,N78Y",-1.29414777682117,-1.30289030166366
PSD95-PDZ2 binding CRIPT,2,KVMEIKLIKGPKGLGFSIAGGVGNQHIPGDNSIYVTKIIEGGAAHKDGRLQIGDKILAVNSVGLEDVMHEDAVAA*KWTYDVVYLKVAKP*,2,,FALSE,TRUE,456,579,357,432,8,12,14,-1.26840159589725,0.2151598012304,-1.08087377620192,0.155568481052229,-1.02821311944409,0.146480990708596,-1.09545059847621,0.0955521840111977,-0.0249926961075023,0.0252535956900864,0.00676512064640952,0.0177164565798401,0.00799208863698812,0.0176760696561903,6.11456784215814e-05,0.0110828488628201,stop,"L76*,N78W",-1.47561874373869,-1.48635619821076
PSD95-PDZ2 binding CRIPT,2,KVMEIKLIKGPKGLGFSIAGGVGNQHIPGDNSIYVTKIIEGGAAHKDGRLQIGDKILAVNSVGLEDVMHEDAVAA*KCTYDVVYLKVAKP*,2,,FALSE,TRUE,361,429,296,358,21,2,9,-0.930456573069756,0.148591349869619,-1.52089735471162,0.325038521756177,-1.09412112202522,0.174540755411114,-1.05560815124668,0.106854782598278,0.0146723664327984,0.0174403668863464,-0.0433456638135596,0.0370160511854288,3.88761492184642e-05,0.0210620814043272,0.00468236732331893,0.0123938078240832,stop,"L76*,N78C",-1.41994884419867,-1.43007431354742
PSD95-PDZ2 binding CRIPT,2,KVMEIKLIKGPKGLGFSIAGGVGNQHIPGDNSIYVTKIIEGGAAHKDGRLQIGDKILAVNSVGLEDVMHEDAVAA*KFTYDVVYLKVAKP*,2,,FALSE,TRUE,207.666666666667,244,196,183,5,4,3,-1.16310339306137,0.2647283366053,-1.21772879096967,0.247847329678166,-1.20509209321892,0.284403296461122,-1.19592369567274,0.152655705812218,-0.0126337042042594,0.0310715214557225,-0.00882020814556012,0.0282253604648769,-0.0133521489056102,0.0343193506159291,-0.011592467083355,0.0177061375736391,stop,"L76*,N78F",-1.6160048800416,-1.62828561423301
PSD95-PDZ2 binding CRIPT,2,KVMEIKLIKGPKGLGFSIAGGVGNQHIPGDNSIYVTKIIEGGAAHKDGRLQIGDKILAVNSVGLEDVMHEDAVAAYKKTYDVVYLKVAKP*,2,,FALSE,FALSE,222,323,153,190,2,18,6,-1.48284063602774,0.405095416317082,-0.737286742612939,0.16505463622201,-1.034934294982,0.219165109506923,-0.906102158063275,0.125373480554635,-0.0501616950964298,0.0475465946755737,0.0458935142696112,0.0187967593187903,0.00718103481761573,0.0264469657333061,0.0220231779356993,0.0145417433496853,missense,"L76Y,N78K",-1.21105144456847,-1.21888048259741
PSD95-PDZ2 binding CRIPT,2,KVMEIKLIKGPKGLGFSIAGGVGNQHIPGDNSIYVTKIIEGGAAHKDGRLQIGDKILAVNSVGLEDVMHEDAVAAYKTTYDVVYLKVAKP*,2,,FALSE,FALSE,310.333333333333,372,219,340,8,3,20,-1.14016965585437,0.207788801657693,-1.43826515841941,0.329115201745453,-0.872517808128954,0.13771847034348,-1.00670969250545,0.108390035654048,-0.00994194057659049,0.0243884515415211,-0.0339353404125338,0.037480311834703,0.0267800634768321,0.016618683850781,0.0103539721480753,0.0125718778259293,missense,"L76Y,N78T",-1.35162542344832,-1.36099980617002
PSD95-PDZ2 binding CRIPT,2,KVMEIKLIKGPKGLGFSIAGGVGNQHIPGDNSIYVTKIIEGGAAHKDGRLQIGDKILAVNSVGLEDVMHEDAVAAYKRTYDVVYLKVAKP*,2,,FALSE,FALSE,1341.33333333333,1402,1136,1486,33,18,59,-1.04811763596619,0.116117752190741,-1.28579881764987,0.115530414258114,-0.974106200828261,0.0749036907057559,-1.06221999833222,0.0552728745127804,0.000862328991508329,0.0136288969849276,-0.016572161908375,0.0131568397017879,0.0145212475244903,0.00903873497861988,0.00391547640699527,0.00641095670159648,missense,"L76Y,N78R",-1.42918725420158,-1.43941428237353
PSD95-PDZ2 binding CRIPT,2,KVMEIKLIKGPKGLGFSIAGGVGNQHIPGDNSIYVTKIIEGGAAHKDGRLQIGDKILAVNSVGLEDVMHEDAVAAYKSTYDVVYLKVAKP*,2,,FALSE,FALSE,1026.66666666667,1184,919,977,73,22,36,-0.86130676641901,0.0852800967877028,-1.170864991661,0.109432240519343,-0.97471286529546,0.0985653499293626,-0.977139754346735,0.055560934208987,0.0227885723840003,0.010009439832034,-0.00348326289802225,0.0124623672127046,0.0144480404596809,0.0118940210781627,0.0137837122308091,0.00644436799522168,missense,"L76Y,N78S",-1.31030879755893,-1.3192289822203
PSD95-PDZ2 binding CRIPT,2,KVMEIKLIKGPKGLGFSIAGGVGNQHIPGDNSIYVTKIIEGGAAHKDGRLQIGDKILAVNSVGLEDVMHEDAVAAYKMTYDVVYLKVAKP*,2,,FALSE,FALSE,387,459,311,391,1,17,8,-1.7619073006055,0.566467424546148,-0.947513316613771,0.142887599438854,-1.14757566483059,0.180295754534859,-1.05242084536094,0.109857934882378,-0.0829161254199687,0.0664870446490807,0.021952482352202,0.0162723318639728,-0.00641155962061585,0.0217565453405044,0.00505205462849938,0.0127421356328208,missense,"L76Y,N78M",-1.41549537783802,-1.42557188975767
PSD95-PDZ2 binding CRIPT,2,KVMEIKLIKGPKGLGFSIAGGVGNQHIPGDNSIYVTKIIEGGAAHKDGRLQIGDKILAVNSVGLEDVMHEDAVAAYKITYDVVYLKVAKP*,2,,FALSE,FALSE,166,189,139,170,7,2,3,-1.00496973741099,0.22864831795519,-1.31358562017686,0.337959997677575,-1.18596707437401,0.286419688920906,-1.12745505018473,0.157970281925368,0.0059266559650351,0.0268367610670708,-0.0197365797720221,0.0384875752728308,-0.0110443056582147,0.0345626715642716,-0.00365096728784364,0.0183225614099074,missense,"L76Y,N78I",-1.52033699613877,-1.531566043113
PSD95-PDZ2 binding CRIPT,2,KVMEIKLIKGPKGLGFSIAGGVGNQHIPGDNSIYVTKIIEGGAAHKDGRLQIGDKILAVNSVGLEDVMHEDAVAAYKQTYDVVYLKVAKP*,2,,FALSE,FALSE,121,142,105,116,2,1,2,-1.26327707395566,0.405619066410193,-1.42675591441398,0.464359790438435,-1.19200319480995,0.349107688063363,-1.27243845926247,0.229896245224528,-0.0243912240645012,0.0476080561923573,-0.0326246441821036,0.0528822420138189,-0.0117726929032954,0.0421273216536038,-0.0204672151533734,0.0266650664903137,missense,"L76Y,N78Q",-1.72291521057,-1.73637122138942
PSD95-PDZ2 binding CRIPT,2,KVMEIKLIKGPKGLGFSIAGGVGNQHIPGDNSIYVTKIIEGGAAHKDGRLQIGDKILAVNSVGLEDVMHEDAVAAYKHTYDVVYLKVAKP*,2,,FALSE,FALSE,53,,53,,2,1,0,,,-1.23925068317795,0.486423978767443,,,-1.23925068317795,0.486423978767443,,,-0.0112711652176159,0.0553949568764719,,,-0.0166178514758803,0.056419049922495,missense,"L76Y,N78H",-1.67654355699314,-1.68948979929551
PSD95-PDZ2 binding CRIPT,2,KVMEIKLIKGPKGLGFSIAGGVGNQHIPGDNSIYVTKIIEGGAAHKDGRLQIGDKILAVNSVGLEDVMHEDAVAAYKPTYDVVYLKVAKP*,2,,FALSE,FALSE,299.333333333333,250,336,312,2,2,10,-1.28839838865151,0.405535249235389,-1.41337455800669,0.330591452612808,-1.00452713325197,0.17987116845439,-1.12301742211989,0.147219880161277,-0.0273397466086961,0.0475982184576491,-0.0311007479650443,0.037648430300703,0.0108503103064487,0.0217053099338,-0.00313625837081591,0.0170756503193973,missense,"L76Y,N78P",-1.51413651585345,-1.5252974002888
PSD95-PDZ2 binding CRIPT,2,KVMEIKLIKGPKGLGFSIAGGVGNQHIPGDNSIYVTKIIEGGAAHKDGRLQIGDKILAVNSVGLEDVMHEDAVAAYKLTYDVVYLKVAKP*,2,,FALSE,FALSE,968.666666666667,1149,781,976,27,13,29,-1.12675502599276,0.120953697770128,-1.20610686598412,0.140159888357031,-1.03676177123186,0.102624037219954,-1.10572109223598,0.068325202214575,-0.00836744740026373,0.0141964984315859,-0.00749667957481051,0.0159616945509605,0.00696051065723646,0.0123837886508296,-0.0011301021330648,0.00792486218396658,missense,"L76Y,N78L",-1.48996920149394,-1.50086441207356
PSD95-PDZ2 binding CRIPT,2,KVMEIKLIKGPKGLGFSIAGGVGNQHIPGDNSIYVTKIIEGGAAHKDGRLQIGDKILAVNSVGLEDVMHEDAVAAYKETYDVVYLKVAKP*,2,,FALSE,FALSE,498.333333333333,518,429,548,8,14,44,-1.23865877176712,0.215210640638289,-1.08898387042432,0.144416165296858,-0.792735648831183,0.103293142408996,-0.93870994657776,0.0782626697808019,-0.0215017407758451,0.0252595627798709,0.00584152654059988,0.0164464080680316,0.0364074902046738,0.0124645305264245,0.0182410855053003,0.00907748315496147,missense,"L76Y,N78E",-1.25661270992865,-1.26494260779083
PSD95-PDZ2 binding CRIPT,2,KVMEIKLIKGPKGLGFSIAGGVGNQHIPGDNSIYVTKIIEGGAAHKDGRLQIGDKILAVNSVGLEDVMHEDAVAAYKDTYDVVYLKVAKP*,2,,FALSE,FALSE,233.333333333333,282,180,238,16,8,9,-0.891018598565683,0.163948789126092,-1.00426821695149,0.195961030209641,-0.988160116981403,0.185320762127065,-0.953573072832699,0.104052692668344,0.0193012546231871,0.019242890218308,0.0154891183036143,0.0223164426339309,0.0128253414573379,0.0223629201594692,0.0165171502167757,0.0120688007139385,missense,"L76Y,N78D",-1.27738022806569,-1.28593842546233
PSD95-PDZ2 binding CRIPT,2,KVMEIKLIKGPKGLGFSIAGGVGNQHIPGDNSIYVTKIIEGGAAHKDGRLQIGDKILAVNSVGLEDVMHEDAVAAYKATYDVVYLKVAKP*,2,,FALSE,FALSE,686.666666666667,831,564,665,52,28,17,-0.864732676109269,0.0980833412355026,-0.973722247131637,0.108682624125741,-1.08960292938614,0.127167895724018,-0.957098053056707,0.0631895639819021,0.0223864687489634,0.0115121738788081,0.0189677557778779,0.0123769993657027,0.00058409288636771,0.0153455309933057,0.0161082969449077,0.00732919288623327,missense,"L76Y,N78A",-1.28230551023575,-1.29091785178284
PSD95-PDZ2 binding CRIPT,2,KVMEIKLIKGPKGLGFSIAGGVGNQHIPGDNSIYVTKIIEGGAAHKDGRLQIGDKILAVNSVGLEDVMHEDAVAAYKGTYDVVYLKVAKP*,2,,FALSE,FALSE,979.666666666667,1153,745,1041,21,46,20,-1.17175572167476,0.140176169493069,-0.913208306035007,0.0913258993432459,-1.140558810355,0.117077660620914,-1.03523880692344,0.0640519499308572,-0.0136492396682762,0.0164526658303253,0.0258592070709809,0.0104003800730449,-0.00556482580295281,0.0141279279605367,0.00704495449916741,0.00742921878551119,missense,"L76Y,N78G",-1.39148775731717,-1.40130035091243
PSD95-PDZ2 binding CRIPT,2,KVMEIKLIKGPKGLGFSIAGGVGNQHIPGDNSIYVTKIIEGGAAHKDGRLQIGDKILAVNSVGLEDVMHEDAVAAYKVTYDVVYLKVAKP*,2,,FALSE,FALSE,682.333333333333,768,596,683,12,17,30,-1.22716962412322,0.172697800883212,-0.956181664121119,0.148271260646288,-0.941680387142594,0.108535072664591,-1.00410552292105,0.0781090420285984,-0.0201532440410289,0.0202697735131366,0.0209653132213203,0.0168854342056358,0.0184341166182469,0.0130970817119577,0.0106560229930217,0.00905966427225957,missense,"L76Y,N78V",-1.34798674487234,-1.35732112721367
PSD95-PDZ2 binding CRIPT,2,KVMEIKLIKGPKGLGFSIAGGVGNQHIPGDNSIYVTKIIEGGAAHKDGRLQIGDKILAVNSVGLEDVMHEDAVAAYK*TYDVVYLKVAKP*,2,,FALSE,TRUE,258,318,177,279,4,8,3,-1.29348741391486,0.292688687654109,-0.999658639504897,0.196499685378926,-1.31454738729376,0.275147590969491,-1.14911027669189,0.140330029872747,-0.0279370523587592,0.0343532655208388,0.0160140664044868,0.0223777857855359,-0.0265602750450252,0.033202451459282,-0.00616270058784729,0.0162765145358941,stop,"L76Y,N78*",-1.55059478319751,-1.56215645724126
PSD95-PDZ2 binding CRIPT,2,KVMEIKLIKGPKGLGFSIAGGVGNQHIPGDNSIYVTKIIEGGAAHKDGRLQIGDKILAVNSVGLEDVMHEDAVAAYKYTYDVVYLKVAKP*,2,,FALSE,FALSE,184.666666666667,179,212,163,29,5,7,-0.610700715183811,0.135306799325509,-1.17805057366909,0.225711120062665,-0.955144871852255,0.214057909104215,-0.804859248288452,0.10202270037009,0.0522025421831534,0.0158811412947303,-0.00430157166330755,0.0257044436709179,0.0168093380824016,0.0258306725909011,0.0337660792526907,0.0118333471963968,missense,"L76Y,N78Y",-1.06958968686481,-1.07586362075401
PSD95-PDZ2 binding CRIPT,2,KVMEIKLIKGPKGLGFSIAGGVGNQHIPGDNSIYVTKIIEGGAAHKDGRLQIGDKILAVNSVGLEDVMHEDAVAAYKWTYDVVYLKVAKP*,2,,FALSE,FALSE,420.333333333333,505,387,369,1,12,7,-1.78742382546205,0.566448580356594,-1.10300379150183,0.153993679826572,-1.1672023152978,0.190753751310787,-1.15656275203192,0.117227558411135,-0.085911034313072,0.0664848328811697,0.00424490927377041,0.0175371149976152,-0.00877993546991823,0.023018526697821,-0.00702709378515826,0.0135969190644117,missense,"L76Y,N78W",-1.5610077618761,-1.57268390690136
PSD95-PDZ2 binding CRIPT,2,KVMEIKLIKGPKGLGFSIAGGVGNQHIPGDNSIYVTKIIEGGAAHKDGRLQIGDKILAVNSVGLEDVMHEDAVAAYKCTYDVVYLKVAKP*,2,,FALSE,FALSE,419,558,328,371,43,9,8,-0.80922326610796,0.119904647810277,-1.13653824857854,0.173496594974801,-1.13394831031114,0.181345862860812,-0.9650078439517,0.0866510368665518,0.0289016829718432,0.0140733700247308,0.000425936762695395,0.0197581468355998,-0.00476712735298768,0.0218832634069667,0.0151908609079099,0.0100504279973978,missense,"L76Y,N78C",-1.29335747353434,-1.30209131048879
PSD95-PDZ2 binding CRIPT,2,KVMEIKLIKGPKGLGFSIAGGVGNQHIPGDNSIYVTKIIEGGAAHKDGRLQIGDKILAVNSVGLEDVMHEDAVAAYKFTYDVVYLKVAKP*,2,,FALSE,FALSE,396.333333333333,426,351,412,13,6,17,-1.0567072188779,0.17684933939365,-1.26633003647638,0.200847085700518,-0.965518732766669,0.139009131638661,-1.061106870181,0.0959970389628022,-0.000145841924983903,0.0207570451802178,-0.0143550173171984,0.0228728766195642,0.0155575095192564,0.0167744297864536,0.00404458524100565,0.0111344464295898,missense,"L76Y,N78F",-1.42763193477061,-1.43784186515072
PSD95-PDZ2 binding CRIPT,2,KVMEIKLIKGPKGLGFSIAGGVGNQHIPGDNSIYVTKIIEGGAAHKDGRLQIGDKILAVNSVGLEDVMHEDAVAAWKKTYDVVYLKVAKP*,2,,FALSE,FALSE,275,302,280,243,7,18,6,-1.13018498094877,0.228182113866658,-0.903038290837262,0.143483290353504,-1.09879119853574,0.211828793248496,-0.999913780976205,0.105371119830487,-0.0087700258335907,0.0267820420652242,0.0270173891876184,0.0163401703628321,-0.000524668630895481,0.0255616820075714,0.0111422122196458,0.0122217216453215,missense,"L76W,N78K",-1.34212982921596,-1.35139982586089
PSD95-PDZ2 binding CRIPT,2,KVMEIKLIKGPKGLGFSIAGGVGNQHIPGDNSIYVTKIIEGGAAHKDGRLQIGDKILAVNSVGLEDVMHEDAVAAWKTTYDVVYLKVAKP*,2,,FALSE,FALSE,900.666666666667,1163,708,831,24,13,13,-1.1452321627682,0.1316820660451,-1.2458111397325,0.137628293553504,-1.16140622410521,0.143791466026225,-1.18358935722587,0.0793478735255189,-0.0105361338322508,0.0154557014671027,-0.0120182834185943,0.0156733913605516,-0.00808051289530134,0.0173515208843828,-0.010161839303947,0.0092033531098194,missense,"L76W,N78T",-1.59877071321761,-1.61086199038115
PSD95-PDZ2 binding CRIPT,2,KVMEIKLIKGPKGLGFSIAGGVGNQHIPGDNSIYVTKIIEGGAAHKDGRLQIGDKILAVNSVGLEDVMHEDAVAAWKRTYDVVYLKVAKP*,2,,FALSE,FALSE,1256.33333333333,1410,1196,1163,119,26,126,-0.768611894082146,0.0810463809545934,-1.18877171949889,0.100789787917406,-0.718113665718149,0.0846580756127581,-0.856549764030652,0.0506234104020357,0.0336682944099221,0.00951252290189809,-0.00552251766274803,0.0114781470465763,0.0454122311270852,0.0102158104901616,0.0277706310110797,0.00587167747354187,missense,"L76W,N78R",-1.14181431207327,-1.14888221894482
PSD95-PDZ2 binding CRIPT,2,KVMEIKLIKGPKGLGFSIAGGVGNQHIPGDNSIYVTKIIEGGAAHKDGRLQIGDKILAVNSVGLEDVMHEDAVAAWKSTYDVVYLKVAKP*,2,,FALSE,FALSE,1050.66666666667,1154,915,1083,19,20,27,-1.19110426253601,0.140839558441682,-1.19266145186969,0.113524996941787,-1.08902213931889,0.101885096480094,-1.14780773146188,0.0667646968782331,-0.0159202039715937,0.0165305286848071,-0.00596548833513838,0.0129284586790457,0.000654177650504184,0.0122946196199105,-0.00601162176039194,0.00774386323589152,missense,"L76W,N78S",-1.54877480056233,-1.56031646734351
PSD95-PDZ2 binding CRIPT,2,KVMEIKLIKGPKGLGFSIAGGVGNQHIPGDNSIYVTKIIEGGAAHKDGRLQIGDKILAVNSVGLEDVMHEDAVAAWKMTYDVVYLKVAKP*,2,,FALSE,FALSE,528.666666666667,571,492,523,5,6,32,-1.39025331857988,0.264251022245075,-1.35894672843015,0.196230691879809,-0.863268617732335,0.112077240973096,-1.03357240218902,0.0913251623796111,-0.0392945969327066,0.0310154984263217,-0.0249023954909075,0.0223471522560759,0.0278961764476902,0.0135245202038208,0.00723823644250574,0.0105925676372517,missense,"L76W,N78M",-1.3891593716228,-1.39894636902662
PSD95-PDZ2 binding CRIPT,2,KVMEIKLIKGPKGLGFSIAGGVGNQHIPGDNSIYVTKIIEGGAAHKDGRLQIGDKILAVNSVGLEDVMHEDAVAAWKITYDVVYLKVAKP*,2,,FALSE,FALSE,377.333333333333,399,348,385,6,2,6,-1.24578361395502,0.243825832497324,-1.56528497345514,0.323290412692975,-1.21822748777284,0.201719321282506,-1.29247791463745,0.140077368530325,-0.0223379931005817,0.0286181663929524,-0.048400616557413,0.0368169729524501,-0.0149372156639207,0.0243417576351754,-0.0227915393696382,0.0162472090050941,missense,"L76W,N78I",-1.75091535978612,-1.76467917922227
PSD95-PDZ2 binding CRIPT,2,KVMEIKLIKGPKGLGFSIAGGVGNQHIPGDNSIYVTKIIEGGAAHKDGRLQIGDKILAVNSVGLEDVMHEDAVAAWKQTYDVVYLKVAKP*,2,,FALSE,FALSE,201.666666666667,242,136,227,3,1,0,-1.29737959563136,0.334544263189654,-1.4977063578102,0.459081958934909,,,-1.3668627192846,0.270371186787999,-0.0283938829695827,0.0392659108007937,-0.0407046256876597,0.0522811917751363,,,-0.0314192390515005,0.0313596495050447,missense,"L76W,N78Q",-1.85484960303567,-1.86975598265602
PSD95-PDZ2 binding CRIPT,2,KVMEIKLIKGPKGLGFSIAGGVGNQHIPGDNSIYVTKIIEGGAAHKDGRLQIGDKILAVNSVGLEDVMHEDAVAAWKHTYDVVYLKVAKP*,2,,FALSE,FALSE,65,65,,65,1,1,3,-1.2396883134971,0.567720008249754,,,-0.936440996762191,0.32895233925531,-1.01266188091805,0.28462478015016,-0.0216225794754829,0.0666340620855999,,,0.0190663613134252,0.03969514702294,0.00966359332248892,0.0330128866614703,missense,"L76W,N78H",-1.35994212470575,-1.36940793380843
PSD95-PDZ2 binding CRIPT,2,KVMEIKLIKGPKGLGFSIAGGVGNQHIPGDNSIYVTKIIEGGAAHKDGRLQIGDKILAVNSVGLEDVMHEDAVAAWKPTYDVVYLKVAKP*,2,,FALSE,FALSE,307.333333333333,347,282,293,10,7,41,-1.06235592830436,0.190552261289286,-1.16116170231185,0.191423104821957,-0.652253675739819,0.124201270713491,-0.862712004537082,0.0914179177988752,-0.000808838559164887,0.0223653755809076,-0.0023782324749369,0.0217996544159726,0.0533596498657314,0.014987544130463,0.0270558887904193,0.0106033260966585,missense,"L76W,N78P",-1.15042450883046,-1.15758706851023
PSD95-PDZ2 binding CRIPT,2,KVMEIKLIKGPKGLGFSIAGGVGNQHIPGDNSIYVTKIIEGGAAHKDGRLQIGDKILAVNSVGLEDVMHEDAVAAWKLTYDVVYLKVAKP*,2,,FALSE,FALSE,763.666666666667,995,577,719,21,25,19,-1.1554888296486,0.134427320571936,-1.00049560201143,0.113182428996539,-1.05550956360162,0.123832777760984,-1.06174354541379,0.0709571880092756,-0.0117399726397053,0.0157779156887679,0.0159187514036223,0.0128894463412856,0.00469818786555828,0.0149430775613551,0.00397073893960867,0.0082301393586708,missense,"L76W,N78L",-1.4285215298812,-1.43874123967493
PSD95-PDZ2 binding CRIPT,2,KVMEIKLIKGPKGLGFSIAGGVGNQHIPGDNSIYVTKIIEGGAAHKDGRLQIGDKILAVNSVGLEDVMHEDAVAAWKETYDVVYLKVAKP*,2,,FALSE,FALSE,628,679,621,584,16,13,36,-1.12578089705567,0.163267143597179,-1.21075192122252,0.142460397524333,-0.861331525508795,0.106481630665429,-1.01641879264215,0.0755962563109862,-0.00825311257476834,0.0191628845644048,-0.00802566795912507,0.0162236812368134,0.0281299281236457,0.0128492899429605,0.00922783892022165,0.00876821280392175,missense,"L76W,N78E",-1.36519147339803,-1.37471498914889
PSD95-PDZ2 binding CRIPT,2,KVMEIKLIKGPKGLGFSIAGGVGNQHIPGDNSIYVTKIIEGGAAHKDGRLQIGDKILAVNSVGLEDVMHEDAVAAWKDTYDVVYLKVAKP*,2,,FALSE,FALSE,375.333333333333,466,361,299,13,4,27,-1.08068435303131,0.176788044017384,-1.38523881117377,0.237050354547516,-0.762244989361182,0.132771611956081,-0.961979454414712,0.0968918069056728,-0.00296007045770554,0.0207498508593409,-0.0278965916106505,0.0269957788696722,0.0400868414846437,0.0160217394076011,0.0155421159198545,0.0112382282319709,missense,"L76W,N78D",-1.28912605320213,-1.29781337370307
PSD95-PDZ2 binding CRIPT,2,KVMEIKLIKGPKGLGFSIAGGVGNQHIPGDNSIYVTKIIEGGAAHKDGRLQIGDKILAVNSVGLEDVMHEDAVAAWKATYDVVYLKVAKP*,2,,FALSE,FALSE,749.333333333333,900,581,767,26,21,28,-1.05165865629918,0.12612995976183,-1.05649092427813,0.11977682465223,-0.99462266642923,0.106379234632156,-1.03037015272778,0.0672782221084327,0.000446714665280595,0.0148040432739631,0.00954188965822089,0.0136404295964677,0.0120454964163959,0.0128369336678706,0.00760965701407286,0.00780342568935548,missense,"L76W,N78A",-1.38468502533622,-1.39442283577569
PSD95-PDZ2 binding CRIPT,2,KVMEIKLIKGPKGLGFSIAGGVGNQHIPGDNSIYVTKIIEGGAAHKDGRLQIGDKILAVNSVGLEDVMHEDAVAAWKGTYDVVYLKVAKP*,2,,FALSE,FALSE,1145.33333333333,1290,1015,1131,31,33,125,-1.11136506014289,0.116955644180218,-1.08997203813156,0.0949791276573282,-0.718876758168267,0.0713452139441197,-0.902439021817291,0.0512707889524005,-0.00656110637822206,0.0137272414963708,0.00572899198243945,0.0108164171800791,0.0453201476749107,0.00860932852250336,0.0224480555645916,0.00594676522485778,missense,"L76W,N78G",-1.20593312375748,-1.21370589554167
PSD95-PDZ2 binding CRIPT,2,KVMEIKLIKGPKGLGFSIAGGVGNQHIPGDNSIYVTKIIEGGAAHKDGRLQIGDKILAVNSVGLEDVMHEDAVAAWKVTYDVVYLKVAKP*,2,,FALSE,FALSE,1180,1339,1060,1141,88,94,87,-0.851267942544261,0.084649540124664,-0.809378585401231,0.0783440809894822,-0.80637701302009,0.0769110492935045,-0.820700168070733,0.0460514425281358,0.0239668426644484,0.00993543054713499,0.0376835478684439,0.00892198406611459,0.0347613673702901,0.00928096579676463,0.0319287322405648,0.00534138683208292,missense,"L76W,N78V",-1.09172342799323,-1.09824068045146
PSD95-PDZ2 binding CRIPT,2,KVMEIKLIKGPKGLGFSIAGGVGNQHIPGDNSIYVTKIIEGGAAHKDGRLQIGDKILAVNSVGLEDVMHEDAVAAWK*TYDVVYLKVAKP*,2,,FALSE,TRUE,379.333333333333,365,337,436,4,7,7,-1.33031513585616,0.292614262701198,-1.21288872297223,0.189802866171901,-1.21050566914323,0.187722960502503,-1.23211487223612,0.121433638182427,-0.0322595716898521,0.0343445301638655,-0.00826901130967095,0.0216151383269902,-0.0140054128183149,0.0226527968568265,-0.0157901873570495,0.0140847712981684,stop,"L76W,N78*",-1.66657303796403,-1.67940967329085
PSD95-PDZ2 binding CRIPT,2,KVMEIKLIKGPKGLGFSIAGGVGNQHIPGDNSIYVTKIIEGGAAHKDGRLQIGDKILAVNSVGLEDVMHEDAVAAWKYTYDVVYLKVAKP*,2,,FALSE,FALSE,420.666666666667,460,348,454,11,16,9,-1.12185324299314,0.188799692223874,-0.994970262057198,0.142676441852145,-1.1557788892083,0.169816247171303,-1.07664678616368,0.0945521885000146,-0.00779211852690991,0.0221596741889944,0.0165479884105401,0.0162482848064254,-0.00740145438309919,0.0204919682699596,0.00224215087533222,0.0109668619889603,missense,"L76W,N78Y",-1.44934509803672,-1.45979372352872
PSD95-PDZ2 binding CRIPT,2,KVMEIKLIKGPKGLGFSIAGGVGNQHIPGDNSIYVTKIIEGGAAHKDGRLQIGDKILAVNSVGLEDVMHEDAVAAWKWTYDVVYLKVAKP*,2,,FALSE,FALSE,637.666666666667,677,558,678,12,5,43,-1.2018515930944,0.182190469001389,-1.44347520332416,0.210663131154722,-0.853951496701958,0.0990360641212062,-1.00765420928298,0.0804216622041735,-0.0171816326358566,0.0213839407567654,-0.0345286709748029,0.0239907479383486,0.0290204867048193,0.0119508228297274,0.0102444201079817,0.00932789906090662,missense,"L76W,N78W",-1.3529451504675,-1.36233404108861
PSD95-PDZ2 binding CRIPT,2,KVMEIKLIKGPKGLGFSIAGGVGNQHIPGDNSIYVTKIIEGGAAHKDGRLQIGDKILAVNSVGLEDVMHEDAVAAWKCTYDVVYLKVAKP*,2,,FALSE,FALSE,243.333333333333,335,242,153,7,6,21,-1.15789100798952,0.22810521052811,-1.16434560259067,0.207895408167609,-0.653577249320383,0.168729445866235,-0.931194186714981,0.113606096073359,-0.0120219195473077,0.0267730158167902,-0.00274082154608246,0.0236755539877838,0.0531999323577329,0.0203608224094769,0.0191128189095171,0.0131768750835513,missense,"L76W,N78C",-1.24611130688688,-1.25432576170913
PSD95-PDZ2 binding CRIPT,2,KVMEIKLIKGPKGLGFSIAGGVGNQHIPGDNSIYVTKIIEGGAAHKDGRLQIGDKILAVNSVGLEDVMHEDAVAAWKFTYDVVYLKVAKP*,2,,FALSE,FALSE,619.666666666667,689,491,679,12,33,20,-1.20654569478501,0.182182873644817,-0.890838703950265,0.110833438694503,-1.05300467617816,0.122412246482337,-1.00490174011358,0.0748964165228989,-0.0177325856742259,0.0213830492795337,0.0284067030763547,0.0126219385247214,0.00500045619651271,0.0147716600299151,0.0105636718353991,0.00868704021032986,missense,"L76W,N78F",-1.34909926014694,-1.35844587248694
PSD95-PDZ2 binding CRIPT,2,KVMEIKLIKGPKGLGFSIAGGVGNQHIPGDNSIYVTKIIEGGAAHKDGRLQIGDKILAVNSVGLEDVMHEDAVAACKKTYDVVYLKVAKP*,2,,FALSE,FALSE,309,369,292,266,907,761,1455,0.115839380483746,0.0867466545115118,0.112366389391844,0.0991146951489938,0.302879915484778,0.108292006094844,0.164582823263727,0.055905435338246,0.137477531859212,0.0101815716875268,0.142653749500256,0.0112873840584823,0.16861697989731,0.0130677505229948,0.146209139256562,0.00648432578360881,missense,"L76C,N78K",0.284964224502025,0.29358104574878
PSD95-PDZ2 binding CRIPT,2,KVMEIKLIKGPKGLGFSIAGGVGNQHIPGDNSIYVTKIIEGGAAHKDGRLQIGDKILAVNSVGLEDVMHEDAVAACKTTYDVVYLKVAKP*,2,,FALSE,FALSE,825.666666666667,820,744,913,2128,2472,2013,0.129293218846333,0.0610266635770313,0.175588906427646,0.0635501695745881,0.0457176748012146,0.0612640570976866,0.115487021882222,0.0357472999501495,0.139056626990113,0.00716278170678809,0.149853658957217,0.00723722319774834,0.137584846258157,0.00739282097588915,0.140514645173135,0.00414623618184359,missense,"L76C,N78T",0.2163650665487,0.224227769960023
PSD95-PDZ2 binding CRIPT,2,KVMEIKLIKGPKGLGFSIAGGVGNQHIPGDNSIYVTKIIEGGAAHKDGRLQIGDKILAVNSVGLEDVMHEDAVAACKRTYDVVYLKVAKP*,2,,FALSE,FALSE,1645.33333333333,1877,1428,1631,4138,3985,6425,0.0889067197800222,0.0493185078021163,0.122592221511262,0.0475425140443796,0.214809447356068,0.0466561762671602,0.144310267855445,0.0275979748425829,0.134316409194194,0.00578857969263193,0.143818288162015,0.00541423866882719,0.157989391144901,0.00563006720257951,0.143857778374776,0.00320101719563431,missense,"L76C,N78R",0.256638376029489,0.264943808212964
PSD95-PDZ2 binding CRIPT,2,KVMEIKLIKGPKGLGFSIAGGVGNQHIPGDNSIYVTKIIEGGAAHKDGRLQIGDKILAVNSVGLEDVMHEDAVAACKSTYDVVYLKVAKP*,2,,FALSE,FALSE,1312,1390,1338,1208,3182,4079,5268,0.0965702816794489,0.0497757579678667,0.150868650463631,0.0485773070039427,0.230927736435705,0.0523298156731636,0.157006814925243,0.0289574153412552,0.135215891777127,0.0058422477605008,0.147038465683704,0.00553208300601699,0.159934408031612,0.00631471334580591,0.145330417788625,0.00335869515706131,missense,"L76C,N78S",0.274378639216862,0.282879091999336
PSD95-PDZ2 binding CRIPT,2,KVMEIKLIKGPKGLGFSIAGGVGNQHIPGDNSIYVTKIIEGGAAHKDGRLQIGDKILAVNSVGLEDVMHEDAVAACKMTYDVVYLKVAKP*,2,,FALSE,FALSE,657,775,551,645,1527,2259,2081,0.0567560679221028,0.0850399636341506,0.236625030685727,0.0777304649289226,0.165865019263732,0.0748499049774477,0.158864713121107,0.045535662277297,0.130542843878789,0.00998125508034285,0.156804577536007,0.00885210421500293,0.152083197337381,0.009032244578224,0.145545910559621,0.00528156282465046,missense,"L76C,N78M",0.276974589343206,0.285503579681367
PSD95-PDZ2 binding CRIPT,2,KVMEIKLIKGPKGLGFSIAGGVGNQHIPGDNSIYVTKIIEGGAAHKDGRLQIGDKILAVNSVGLEDVMHEDAVAACKITYDVVYLKVAKP*,2,,FALSE,FALSE,307.333333333333,394,233,295,545,264,411,-0.0377571258607377,0.087956016189764,-0.116086496498078,0.110663934556108,-0.0520812148695012,0.105107161317266,-0.0632771758993503,0.0575973949193635,0.119449703015478,0.0103235160967102,0.116637067933191,0.0126026350470011,0.125783315030418,0.0126834307702386,0.119780251641489,0.00668057176703216,missense,"L76C,N78I",-0.0334133889392924,-0.0282965266404548
PSD95-PDZ2 binding CRIPT,2,KVMEIKLIKGPKGLGFSIAGGVGNQHIPGDNSIYVTKIIEGGAAHKDGRLQIGDKILAVNSVGLEDVMHEDAVAACKQTYDVVYLKVAKP*,2,,FALSE,FALSE,249.666666666667,274,237,238,856,483,1302,0.179904782145319,0.0874452592952707,0.0449186989774878,0.108413539900559,0.302911392227333,0.11384660151567,0.173098632411438,0.0584195127659259,0.144996974348155,0.0102635678720153,0.134972668663353,0.0123463555041729,0.168620778240639,0.0137380314590774,0.147196865771716,0.00677592707403185,missense,"L76C,N78Q",0.296862947414903,0.305610572587467
PSD95-PDZ2 binding CRIPT,2,KVMEIKLIKGPKGLGFSIAGGVGNQHIPGDNSIYVTKIIEGGAAHKDGRLQIGDKILAVNSVGLEDVMHEDAVAACKHTYDVVYLKVAKP*,2,,FALSE,FALSE,218,276,151,227,481,745,377,0.0239665828029587,0.0890482852124294,0.287408101378007,0.130417009348734,-0.00648566528677495,0.117843322493692,0.075718995056288,0.0623888285160909,0.126694297843006,0.0104517171831838,0.162587857419087,0.0148521555765768,0.131285394901245,0.0142203214686011,0.135902055356949,0.00723631766586525,missense,"L76C,N78H",0.160799150992589,0.168051012387579
PSD95-PDZ2 binding CRIPT,2,KVMEIKLIKGPKGLGFSIAGGVGNQHIPGDNSIYVTKIIEGGAAHKDGRLQIGDKILAVNSVGLEDVMHEDAVAACKPTYDVVYLKVAKP*,2,,FALSE,FALSE,336,332,358,318,103,188,284,-0.437280118128181,0.0849249004227765,-0.330893338959698,0.0909449048490677,-0.168209426387539,0.0998398409155726,-0.326531429652679,0.0527134863153496,0.0725571512566512,0.00996774995623404,0.0921744256821155,0.0103569916413548,0.111769958444612,0.0120478157196343,0.0892460766560097,0.00611409993304697,missense,"L76C,N78P",-0.401245660273037,-0.40017241723333
PSD95-PDZ2 binding CRIPT,2,KVMEIKLIKGPKGLGFSIAGGVGNQHIPGDNSIYVTKIIEGGAAHKDGRLQIGDKILAVNSVGLEDVMHEDAVAACKLTYDVVYLKVAKP*,2,,FALSE,FALSE,1271.33333333333,1578,1035,1201,2837,2224,2513,0.0311460124312338,0.0497635124000186,0.0556370938609953,0.0537396760374958,0.0504545973736527,0.0528871453642762,0.0450352108596239,0.030047561779478,0.127536957169149,0.00584081048170772,0.136193301379408,0.00611998414263187,0.138156457447714,0.00638196711295968,0.132343123174393,0.00348513840206079,missense,"L76C,N78L",0.117926202604264,0.124706757120251
PSD95-PDZ2 binding CRIPT,2,KVMEIKLIKGPKGLGFSIAGGVGNQHIPGDNSIYVTKIIEGGAAHKDGRLQIGDKILAVNSVGLEDVMHEDAVAACKETYDVVYLKVAKP*,2,,FALSE,FALSE,389.666666666667,470,356,343,1854,1025,1366,0.242214722630488,0.0853559191198361,0.139693337937136,0.0915226291214691,0.220513575934348,0.0970115279665876,0.202133762582843,0.0524939413498809,0.152310375994222,0.010018339201289,0.145765798252598,0.0104227840622738,0.158677716459946,0.0117065191701372,0.15056457486944,0.00608863548452534,missense,"L76C,N78E",0.337432312305113,0.346625920818415
PSD95-PDZ2 binding CRIPT,2,KVMEIKLIKGPKGLGFSIAGGVGNQHIPGDNSIYVTKIIEGGAAHKDGRLQIGDKILAVNSVGLEDVMHEDAVAACKDTYDVVYLKVAKP*,2,,FALSE,FALSE,384.666666666667,438,306,410,1921,1541,1685,0.270538085964529,0.0854192765397281,0.293029774814695,0.0966644040340479,0.228676697967131,0.0898448048325924,0.262985923536428,0.0521316468676245,0.155634727300232,0.010025775547004,0.163228065079878,0.011008339898301,0.159662772015383,0.010841700488134,0.157622658468509,0.00604661389148451,missense,"L76C,N78D",0.422458055517214,0.432586361063834
PSD95-PDZ2 binding CRIPT,2,KVMEIKLIKGPKGLGFSIAGGVGNQHIPGDNSIYVTKIIEGGAAHKDGRLQIGDKILAVNSVGLEDVMHEDAVAACKATYDVVYLKVAKP*,2,,FALSE,FALSE,847,949,728,864,2700,3359,4075,0.159177535537819,0.0606421934128299,0.269044291158324,0.0639455275120427,0.262727118520546,0.0623479472119983,0.228331666811238,0.0359504685747137,0.142564189494287,0.00711765592573549,0.160496549178518,0.00728224736771537,0.163771684732406,0.00752361553883926,0.153603201522411,0.00416980118125215,missense,"L76C,N78A",0.374037360387428,0.383633372085394
PSD95-PDZ2 binding CRIPT,2,KVMEIKLIKGPKGLGFSIAGGVGNQHIPGDNSIYVTKIIEGGAAHKDGRLQIGDKILAVNSVGLEDVMHEDAVAACKGTYDVVYLKVAKP*,2,,FALSE,FALSE,1244.33333333333,1415,1064,1254,2046,1950,2390,-0.0182108718035737,0.0606621934836524,0.0156938558421116,0.0562384715147794,0.00990690113380275,0.0544388559711354,0.00362693750606069,0.0328735065938066,0.12174387318292,0.00712000336098797,0.131644483796094,0.00640455207873155,0.133263509225105,0.00656921424066144,0.127540285437119,0.00381291237809262,missense,"L76C,N78G",0.0600684509345736,0.0662129690362104
PSD95-PDZ2 binding CRIPT,2,KVMEIKLIKGPKGLGFSIAGGVGNQHIPGDNSIYVTKIIEGGAAHKDGRLQIGDKILAVNSVGLEDVMHEDAVAACKVTYDVVYLKVAKP*,2,,FALSE,FALSE,1480.66666666667,1677,1358,1407,1397,1585,2009,-0.176028549945814,0.0611480005278887,-0.108474335403844,0.0521200844599198,-0.0458895913157133,0.0517082126537181,-0.103184857072016,0.0314724771995254,0.103220599719376,0.00717702318815077,0.117503956396667,0.00593554174358597,0.126530467058079,0.00623970362463277,0.115151463681494,0.00365041062902357,missense,"L76C,N78V",-0.089174436672102,-0.0846705614983585
PSD95-PDZ2 binding CRIPT,2,KVMEIKLIKGPKGLGFSIAGGVGNQHIPGDNSIYVTKIIEGGAAHKDGRLQIGDKILAVNSVGLEDVMHEDAVAACK*TYDVVYLKVAKP*,2,,FALSE,TRUE,486.666666666667,616,407,437,2,3,8,-1.65532141121311,0.40489983682208,-1.49703331844923,0.267433131337163,-1.17644333082731,0.178227444923916,-1.320025067067,0.139261685193301,-0.0704059960110772,0.0475236392468002,-0.0406279785896451,0.0304558315881148,-0.00989506196792578,0.0215069594756304,-0.0259866618060021,0.0161526000200908,stop,"L76C,N78*",-1.78940564627711,-1.80359259352415
PSD95-PDZ2 binding CRIPT,2,KVMEIKLIKGPKGLGFSIAGGVGNQHIPGDNSIYVTKIIEGGAAHKDGRLQIGDKILAVNSVGLEDVMHEDAVAACKYTYDVVYLKVAKP*,2,,FALSE,FALSE,282.333333333333,315,258,274,329,412,532,-0.112817282316284,0.0904583488090271,-0.0219721558269072,0.105124115593936,0.0340599600627697,0.107962459925078,-0.0430611716467134,0.0578807545386143,0.110639791346462,0.0106172182468684,0.127355001403797,0.0119717491410666,0.136178093226573,0.0130279837175989,0.122125053302075,0.00671343791097728,missense,"L76C,N78Y",-0.00516655662596627,0.000260826103113708
PSD95-PDZ2 binding CRIPT,2,KVMEIKLIKGPKGLGFSIAGGVGNQHIPGDNSIYVTKIIEGGAAHKDGRLQIGDKILAVNSVGLEDVMHEDAVAACKWTYDVVYLKVAKP*,2,,FALSE,FALSE,719.666666666667,962,592,605,545,333,613,-0.276246248881787,0.0870347538715359,-0.308146243940109,0.0790718354548864,-0.134740343784798,0.0781527702322519,-0.236600117790983,0.0468459529291465,0.0914579134022898,0.0102153862974819,0.0947649113544461,0.00900486223205098,0.115808720283626,0.00943080602996263,0.0996769752033575,0.0054335400234041,missense,"L76C,N78W",-0.275589044152004,-0.273134444574053
PSD95-PDZ2 binding CRIPT,2,KVMEIKLIKGPKGLGFSIAGGVGNQHIPGDNSIYVTKIIEGGAAHKDGRLQIGDKILAVNSVGLEDVMHEDAVAACKCTYDVVYLKVAKP*,2,,FALSE,FALSE,850.333333333333,1072,669,810,2153,2126,1801,0.0618693210839934,0.0844606060700889,0.166762131372592,0.0729977530229011,0.069240214565617,0.0688990533388262,0.101307135762776,0.0430929754334939,0.131142993289938,0.00991325510265585,0.148848447773402,0.00831313331022324,0.140423344614529,0.00831414684029168,0.138869957127748,0.00499824194204357,missense,"L76C,N78C",0.19655220637947,0.204197104912857
PSD95-PDZ2 binding CRIPT,2,KVMEIKLIKGPKGLGFSIAGGVGNQHIPGDNSIYVTKIIEGGAAHKDGRLQIGDKILAVNSVGLEDVMHEDAVAACKFTYDVVYLKVAKP*,2,,FALSE,FALSE,704.333333333333,781,600,732,878,689,834,-0.0931575349004662,0.0859221364637727,-0.112411101913881,0.0768330045910365,-0.104291868928593,0.0723476980195676,-0.104024045927278,0.0449057886918216,0.112947282382283,0.01008479689364,0.11705562938037,0.00874989959745607,0.119482981086202,0.0087302997028669,0.115054128352674,0.00520850542860299,missense,"L76C,N78F",-0.0903469941457534,-0.0858560090209599
PSD95-PDZ2 binding CRIPT,2,KVMEIKLIKGPKGLGFSIAGGVGNQHIPGDNSIYVTKIIEGGAAHKDGRLQIGDKILAVNSVGLEDVMHEDAVAALKNTYDVVYLKVAKP*,0,0,TRUE,FALSE,238504.666666667,276258,206138,233118,383725,367617,442209,-0.0366467708120947,0.0829982878369886,0.00831530661978925,0.0435170254542549,0.0280184767396044,0.0353722097061024,0.0145773354187456,0.0260602304430488,0.119580026883183,0.00974162084189814,0.130804199530057,0.00495580780071553,0.135449058834258,0.00426841489557012,0.128810393559816,0.0030226582293161,WT,"",0.0753689054526053,0.0816816230771883
PSD95-PDZ2 binding CRIPT,2,KVMEIKLIKGPKGLGFSIAGGVGNQHIPGDNSIYVTKIIEGGAAHKDGRLQIGDKILAVNSVGLEDVMHEDAVAALKKKYDVVYLKVAKP*,2,,FALSE,FALSE,63,70,63,56,164,250,396,0.103022205151337,0.101673604344504,0.227679514090169,0.195673065331624,0.369529557654089,0.225642872543948,0.162605062351245,0.0837726767200964,0.135973162725746,0.0119335678959864,0.15578584382287,0.0222836486050672,0.176659687089867,0.0272286466197122,0.145979743921367,0.00971657450356043,missense,"N78K,T79K",0.282200796074103,0.290787238658399
PSD95-PDZ2 binding CRIPT,2,KVMEIKLIKGPKGLGFSIAGGVGNQHIPGDNSIYVTKIIEGGAAHKDGRLQIGDKILAVNSVGLEDVMHEDAVAALKKNYDVVYLKVAKP*,2,,FALSE,FALSE,50,,50,,308,79,315,,,-0.0248900215031943,0.221853331420922,,,-0.0248900215031943,0.221853331420922,,,0.127022708896921,0.0252651108156804,,,0.1242326776624,0.0257321898739968,missense,"N78K,T79N",0.0202231012228297,0.0259295951595475
PSD95-PDZ2 binding CRIPT,2,KVMEIKLIKGPKGLGFSIAGGVGNQHIPGDNSIYVTKIIEGGAAHKDGRLQIGDKILAVNSVGLEDVMHEDAVAALKKTKDVVYLKVAKP*,2,,FALSE,FALSE,94.5,83,106,,213,52,254,0.127355760930188,0.0982684635493435,-0.345674042746258,0.163589881980205,,,0.00192712903778464,0.0842384814584261,0.138829224944745,0.0115339019341429,0.0904911689254583,0.0186299501120053,,,0.127343129081724,0.00977060198150784,missense,"N78K,Y80K",0.0576933918394064,0.0638118006639426
PSD95-PDZ2 binding CRIPT,2,KVMEIKLIKGPKGLGFSIAGGVGNQHIPGDNSIYVTKIIEGGAAHKDGRLQIGDKILAVNSVGLEDVMHEDAVAALKKTNDVVYLKVAKP*,2,,FALSE,FALSE,55,55,,,77,37,27,-0.034541157904751,0.113658757715088,,,,,-0.034541157904751,0.113658757715088,0.119827165506373,0.0133402814910613,,,,,0.123113267497161,0.0131829831701659,missense,"N78K,Y80N",0.00673804116046596,0.0122962923984641
PSD95-PDZ2 binding CRIPT,2,KVMEIKLIKGPKGLGFSIAGGVGNQHIPGDNSIYVTKIIEGGAAHKDGRLQIGDKILAVNSVGLEDVMHEDAVAALKKTTDVVYLKVAKP*,2,,FALSE,FALSE,66,,53,79,100,274,60,,,0.300224926917028,0.212000838123192,-0.209550519925298,0.198330514515815,0.0283726963655442,0.144832668305038,,,0.164047463707055,0.0241430887419816,0.106781269840709,0.0239328254988646,0.130410481532305,0.0167987638360583,missense,"N78K,Y80T",0.094644487436874,0.101169103583193
PSD95-PDZ2 binding CRIPT,2,KVMEIKLIKGPKGLGFSIAGGVGNQHIPGDNSIYVTKIIEGGAAHKDGRLQIGDKILAVNSVGLEDVMHEDAVAALKKTRDVVYLKVAKP*,2,,FALSE,FALSE,59.3333333333333,51,65,62,744,377,849,0.516200470144704,0.0977556361948946,0.296082154272274,0.192362036802285,0.182165332752774,0.215812792329591,0.430523280273525,0.0808082745130459,0.184468452238031,0.0114737106967742,0.163575676291092,0.0219065819089223,0.154050179368676,0.026042436847684,0.177054879958873,0.0093727412152967,missense,"N78K,Y80R",0.656549796042714,0.669251496976748
PSD95-PDZ2 binding CRIPT,2,KVMEIKLIKGPKGLGFSIAGGVGNQHIPGDNSIYVTKIIEGGAAHKDGRLQIGDKILAVNSVGLEDVMHEDAVAALKKTMDVVYLKVAKP*,2,,FALSE,FALSE,71,,71,,172,212,182,,,0.14967357384686,0.185500750614535,,,0.14967357384686,0.185500750614535,,,0.146902367916036,0.0211252046144669,,,0.144479854262659,0.0215157487426939,missense,"N78K,Y80M",0.264132260730507,0.272520073985096
PSD95-PDZ2 binding CRIPT,2,KVMEIKLIKGPKGLGFSIAGGVGNQHIPGDNSIYVTKIIEGGAAHKDGRLQIGDKILAVNSVGLEDVMHEDAVAALKKTQDVVYLKVAKP*,2,,FALSE,FALSE,80,94,66,,414,221,200,0.271657227030702,0.0937541083799509,0.181104588072679,0.191752687313819,,,0.254186609731444,0.0842257774778455,0.155766082394649,0.011004045987087,0.150481796056143,0.0218371879437609,,,0.156602048986828,0.00976912847990045,missense,"N78K,Y80Q",0.410163205436279,0.420156352389024
PSD95-PDZ2 binding CRIPT,2,KVMEIKLIKGPKGLGFSIAGGVGNQHIPGDNSIYVTKIIEGGAAHKDGRLQIGDKILAVNSVGLEDVMHEDAVAALKKTPDVVYLKVAKP*,2,,FALSE,FALSE,63.3333333333333,54,71,65,281,295,195,0.316220321889178,0.0999814002131656,0.240287207355495,0.184811335759187,0.146985655096354,0.211207695201367,0.276565413264358,0.0811821877851714,0.160996512864557,0.0117349516176968,0.157221633700076,0.0210466926416839,0.149804997589599,0.0254867332221265,0.159197708100773,0.00941611044150176,missense,"N78K,Y80P",0.441432011223389,0.451768899482008
PSD95-PDZ2 binding CRIPT,2,KVMEIKLIKGPKGLGFSIAGGVGNQHIPGDNSIYVTKIIEGGAAHKDGRLQIGDKILAVNSVGLEDVMHEDAVAALKKTLDVVYLKVAKP*,2,,FALSE,FALSE,195.666666666667,230,140,217,995,1107,682,0.226774266164271,0.0572442215381857,0.389938457508771,0.131078206177768,0.145525600645351,0.116694570866485,0.234855879652888,0.0478472848730647,0.150498108820528,0.00671883138974952,0.17426422393125,0.0149274540228499,0.149628810740692,0.0140816999745633,0.154359927971116,0.00554968190661484,missense,"N78K,Y80L",0.383153323354764,0.392849547802652
PSD95-PDZ2 binding CRIPT,2,KVMEIKLIKGPKGLGFSIAGGVGNQHIPGDNSIYVTKIIEGGAAHKDGRLQIGDKILAVNSVGLEDVMHEDAVAALKKTEDVVYLKVAKP*,2,,FALSE,FALSE,51,,,51,31,328,252,,,,,0.276494561065398,0.236678123311879,0.276494561065398,0.236678123311879,,,,,0.165433021621468,0.0285602860379322,0.15918949013882,0.0274516788595231,missense,"N78K,Y80E",0.441333012916996,0.451668812876709
PSD95-PDZ2 binding CRIPT,2,KVMEIKLIKGPKGLGFSIAGGVGNQHIPGDNSIYVTKIIEGGAAHKDGRLQIGDKILAVNSVGLEDVMHEDAVAALKKTDDVVYLKVAKP*,2,,FALSE,FALSE,89.5,68,,111,58,192,172,-0.166931652959012,0.117810209461444,,,-0.0244799082749157,0.164864666098925,-0.118779148860535,0.0958524326711797,0.104288314772213,0.0138275429745254,,,0.129114003986082,0.0198944539336609,0.113342722407777,0.0111176739225954,missense,"N78K,Y80D",-0.110963576587717,-0.106699231745239
PSD95-PDZ2 binding CRIPT,2,KVMEIKLIKGPKGLGFSIAGGVGNQHIPGDNSIYVTKIIEGGAAHKDGRLQIGDKILAVNSVGLEDVMHEDAVAALKKTADVVYLKVAKP*,2,,FALSE,FALSE,91.3333333333333,114,78,82,116,324,466,-0.119788536832049,0.10264515727705,0.240215682149206,0.176802425325111,0.312794793511287,0.187737865151919,0.0334243708825659,0.0802506389427902,0.109821565813685,0.0120476003723585,0.157213488263397,0.0201346215524926,0.169813422342036,0.0226545954220875,0.130996412097427,0.00930806251841885,missense,"N78K,Y80A",0.10170294474627,0.108305155264101
PSD95-PDZ2 binding CRIPT,2,KVMEIKLIKGPKGLGFSIAGGVGNQHIPGDNSIYVTKIIEGGAAHKDGRLQIGDKILAVNSVGLEDVMHEDAVAALKKTGDVVYLKVAKP*,2,,FALSE,FALSE,54.5,56,53,,244,291,287,-0.064818700920099,0.115286037587891,0.026507970226075,0.21481830349596,,,-0.0443971596219418,0.101581992470097,0.116273449498892,0.0135312775216737,0.132876017244496,0.0244639474570904,,,0.121970095537737,0.0117822306353383,missense,"N78K,Y80G",-0.00703326717060688,-0.00162640538897439
PSD95-PDZ2 binding CRIPT,2,KVMEIKLIKGPKGLGFSIAGGVGNQHIPGDNSIYVTKIIEGGAAHKDGRLQIGDKILAVNSVGLEDVMHEDAVAALKKTVDVVYLKVAKP*,2,,FALSE,FALSE,55,,55,,1150,120,156,,,0.0636240238686261,0.210487474733231,,,0.0636240238686261,0.210487474733231,,,0.137102869292711,0.023970743826055,,,0.134499191162267,0.0244138937704625,missense,"N78K,Y80V",0.143899440312728,0.150965521391785
PSD95-PDZ2 binding CRIPT,2,KVMEIKLIKGPKGLGFSIAGGVGNQHIPGDNSIYVTKIIEGGAAHKDGRLQIGDKILAVNSVGLEDVMHEDAVAALKKTYTVVYLKVAKP*,2,,FALSE,FALSE,78,83,,73,271,129,147,0.191696394472417,0.0966510309601002,,,0.0435222617605553,0.200721801149231,0.163807243271102,0.087081519169137,0.146380971770256,0.0113440616924661,,,0.137319922641495,0.0242213854607798,0.146119181753986,0.0101003585180556,missense,"N78K,D81T",0.283880544575791,0.292485452813922
PSD95-PDZ2 binding CRIPT,2,KVMEIKLIKGPKGLGFSIAGGVGNQHIPGDNSIYVTKIIEGGAAHKDGRLQIGDKILAVNSVGLEDVMHEDAVAALKKTYRVVYLKVAKP*,2,,FALSE,FALSE,81.3333333333333,118,50,76,362,483,543,0.173164428358076,0.0723964597065157,0.281009411831246,0.218133186829167,0.260437057177036,0.195014160527843,0.192321118819985,0.0648060434726112,0.144205849944908,0.00849726999359052,0.161859161575583,0.0248414531461784,0.163495339770313,0.0235326363424941,0.149426431886171,0.00751668413063306,missense,"N78K,D81R",0.323721585919423,0.332764470960125
PSD95-PDZ2 binding CRIPT,2,KVMEIKLIKGPKGLGFSIAGGVGNQHIPGDNSIYVTKIIEGGAAHKDGRLQIGDKILAVNSVGLEDVMHEDAVAALKKTYSVVYLKVAKP*,2,,FALSE,FALSE,316,326,256,366,1480,1890,1732,0.275850109429394,0.0534642616172858,0.367502025408733,0.0976813267327175,0.264667994937835,0.0899315328991014,0.290069335671117,0.0415840376022361,0.156258206649585,0.00627517240223763,0.171709117187144,0.0111241491336562,0.164005893052408,0.0108521660873721,0.160763992876344,0.00482322417452438,missense,"N78K,D81S",0.46030038041391,0.470844690660737
PSD95-PDZ2 binding CRIPT,2,KVMEIKLIKGPKGLGFSIAGGVGNQHIPGDNSIYVTKIIEGGAAHKDGRLQIGDKILAVNSVGLEDVMHEDAVAALKKTYMVVYLKVAKP*,2,,FALSE,FALSE,68.6666666666667,66,52,88,122,247,109,0.039702618212692,0.105305756330397,0.276997127497942,0.214092770183261,-0.0826050553583166,0.185249075561697,0.051131717085106,0.084175222343593,0.128541257515444,0.0123598784670696,0.161402234435225,0.0243813222405637,0.122099959749677,0.0223542696395846,0.133050241047076,0.0097632647215996,missense,"N78K,D81M",0.126444552071166,0.133318749708339
PSD95-PDZ2 binding CRIPT,2,KVMEIKLIKGPKGLGFSIAGGVGNQHIPGDNSIYVTKIIEGGAAHKDGRLQIGDKILAVNSVGLEDVMHEDAVAALKKTYQVVYLKVAKP*,2,,FALSE,FALSE,57,57,,,131,144,275,0.0978859087994097,0.105688097766837,,,,,0.0978859087994097,0.105688097766837,0.135370308704343,0.0124047543964775,,,,,0.138473137926254,0.0122584870902746,missense,"N78K,D81Q",0.191771893557393,0.199364241603783
PSD95-PDZ2 binding CRIPT,2,KVMEIKLIKGPKGLGFSIAGGVGNQHIPGDNSIYVTKIIEGGAAHKDGRLQIGDKILAVNSVGLEDVMHEDAVAALKKTYHVVYLKVAKP*,2,,FALSE,FALSE,57,56,60,55,206,217,225,0.223554912086985,0.101644768212343,0.202235165752993,0.200466386530479,0.227483724346661,0.22843141927501,0.22032265172502,0.0842636777348733,0.150120248896016,0.0119301833603124,0.152888189429969,0.0228295218199908,0.159518814190471,0.0275651445230877,0.152674256730001,0.00977352443196421,missense,"N78K,D81H",0.362846755987659,0.372319748181904
PSD95-PDZ2 binding CRIPT,2,KVMEIKLIKGPKGLGFSIAGGVGNQHIPGDNSIYVTKIIEGGAAHKDGRLQIGDKILAVNSVGLEDVMHEDAVAALKKTYPVVYLKVAKP*,2,,FALSE,FALSE,136.666666666667,132,103,175,2161,1711,1861,0.572409578304306,0.0887557372824037,0.489302653112097,0.15446845146797,0.435596185867546,0.128614405782234,0.521151177760232,0.0660377254558457,0.191065790976241,0.0104173804385754,0.185580021611411,0.0175911829624965,0.184632041158484,0.0155200834210558,0.187566573657916,0.00765954371472846,missense,"N78K,D81P",0.783179717130231,0.797273474247468
PSD95-PDZ2 binding CRIPT,2,KVMEIKLIKGPKGLGFSIAGGVGNQHIPGDNSIYVTKIIEGGAAHKDGRLQIGDKILAVNSVGLEDVMHEDAVAALKKTYDKVYLKVAKP*,2,,FALSE,FALSE,96,102,59,127,135,829,142,-0.049547930514178,0.101323066264975,0.574446234489471,0.20041592175415,-0.109174601323839,0.155859274270042,0.0304716980598747,0.0782139774619495,0.118065800391122,0.0118924247694182,0.195276346678813,0.0228237747881203,0.118893774817775,0.018807760483005,0.130653939269894,0.00907183545976533,missense,"N78K,V82K",0.0975773196694062,0.104134176752216
PSD95-PDZ2 binding CRIPT,2,KVMEIKLIKGPKGLGFSIAGGVGNQHIPGDNSIYVTKIIEGGAAHKDGRLQIGDKILAVNSVGLEDVMHEDAVAALKKTYDNVYLKVAKP*,2,,FALSE,FALSE,64,55,80,57,32,373,566,-0.269131258033436,0.136559771581222,0.271897793846276,0.17453230492838,0.45763877465364,0.223393839038823,0.0344111614426007,0.0969049310427385,0.0922930094620343,0.0160282043361335,0.160821511896734,0.0198760956019423,0.187291951723677,0.0269572525452771,0.131110867363409,0.0112397504664343,missense,"N78K,V82N",0.103081738850651,0.109699106598637
PSD95-PDZ2 binding CRIPT,2,KVMEIKLIKGPKGLGFSIAGGVGNQHIPGDNSIYVTKIIEGGAAHKDGRLQIGDKILAVNSVGLEDVMHEDAVAALKKTYDTVYLKVAKP*,2,,FALSE,FALSE,395,499,237,449,2804,2246,2044,0.343265363264176,0.0615735516309485,0.457343235747597,0.102692246747268,0.251077392952809,0.0829714062076425,0.338157346721308,0.044550345790249,0.164170825800339,0.00722697069433308,0.181940417841898,0.011694802946449,0.162365895765424,0.0100122776921681,0.166341595985033,0.00516727853255392,missense,"N78K,V82T",0.527491402311273,0.538774350604185
PSD95-PDZ2 binding CRIPT,2,KVMEIKLIKGPKGLGFSIAGGVGNQHIPGDNSIYVTKIIEGGAAHKDGRLQIGDKILAVNSVGLEDVMHEDAVAALKKTYDRVYLKVAKP*,2,,FALSE,FALSE,297.666666666667,435,195,263,1733,1445,1668,0.253415953588178,0.0524104491676672,0.387472645552839,0.110880385132391,0.309405582117809,0.10517659405329,0.28321354529206,0.0432019355074463,0.153625079559754,0.00615148501554336,0.173983412225975,0.0126272848810193,0.169404441378834,0.0126918093173282,0.159968807612998,0.00501087993712649,missense,"N78K,V82R",0.450721120398307,0.461160124821512
PSD95-PDZ2 binding CRIPT,2,KVMEIKLIKGPKGLGFSIAGGVGNQHIPGDNSIYVTKIIEGGAAHKDGRLQIGDKILAVNSVGLEDVMHEDAVAALKKTYDSVYLKVAKP*,2,,FALSE,FALSE,495,530,422,533,1989,2335,3276,0.217454649428747,0.0537429304047102,0.258819110622902,0.0800385758543855,0.295428972582328,0.0771189834604899,0.246639967229644,0.0386199422592023,0.149404252850781,0.00630788013318374,0.159332084720476,0.00911495660461192,0.167717864011277,0.00930605750867725,0.155726733585775,0.00447942647861842,missense,"N78K,V82S",0.399618651596014,0.409495881147513
PSD95-PDZ2 binding CRIPT,2,KVMEIKLIKGPKGLGFSIAGGVGNQHIPGDNSIYVTKIIEGGAAHKDGRLQIGDKILAVNSVGLEDVMHEDAVAALKKTYDIVYLKVAKP*,2,,FALSE,FALSE,149,151,120,176,618,502,722,0.252057260874704,0.0900424914825064,0.242155735831541,0.144825771802595,0.228203673436369,0.130986872111174,0.2439354270028,0.0660385349754688,0.153465607965818,0.0105684085122959,0.157434425541908,0.0164930548940764,0.159605691471932,0.0158063723100402,0.155413041011527,0.00765963760880034,missense,"N78K,V82I",0.395839730038736,0.405675417503859
PSD95-PDZ2 binding CRIPT,2,KVMEIKLIKGPKGLGFSIAGGVGNQHIPGDNSIYVTKIIEGGAAHKDGRLQIGDKILAVNSVGLEDVMHEDAVAALKKTYDQVYLKVAKP*,2,,FALSE,FALSE,150.333333333333,192,113,146,450,675,1079,0.103124001970367,0.0902499875907716,0.339852883653194,0.148442768416205,0.38098074138059,0.142423862862068,0.215520688183709,0.0678134894029837,0.135985110755516,0.0105927626100197,0.168560376413507,0.0169049658610089,0.178041517730255,0.0171864902638585,0.152117289490331,0.00786550994821474,missense,"N78K,V82Q",0.356137207590704,0.3655364410062
PSD95-PDZ2 binding CRIPT,2,KVMEIKLIKGPKGLGFSIAGGVGNQHIPGDNSIYVTKIIEGGAAHKDGRLQIGDKILAVNSVGLEDVMHEDAVAALKKTYDHVYLKVAKP*,2,,FALSE,FALSE,405.333333333333,535,246,435,2164,2369,3037,0.248914930126372,0.0850504584036673,0.47083197780543,0.105308375697492,0.366211816443432,0.0873772913322865,0.347341982912622,0.0527488973363819,0.153096788373175,0.00998248686557746,0.18347654335632,0.0119927330582583,0.176259330535361,0.0105439421216865,0.16740689800635,0.00611820716511331,missense,"N78K,V82H",0.540324644484791,0.551748669973082
PSD95-PDZ2 binding CRIPT,2,KVMEIKLIKGPKGLGFSIAGGVGNQHIPGDNSIYVTKIIEGGAAHKDGRLQIGDKILAVNSVGLEDVMHEDAVAALKKTYDPVYLKVAKP*,2,,FALSE,FALSE,144.333333333333,137,134,162,1105,1104,1778,0.433239566473899,0.0671953541175991,0.397257568366573,0.133858489782699,0.48159510110641,0.133186769484749,0.435391032260826,0.0547457047667289,0.174731219226074,0.00788680922474412,0.175097739234853,0.0152440784022437,0.190182795737205,0.0160718370575387,0.177619477828981,0.00634981165628955,missense,"N78K,V82P",0.663351267412122,0.676127737643913
PSD95-PDZ2 binding CRIPT,2,KVMEIKLIKGPKGLGFSIAGGVGNQHIPGDNSIYVTKIIEGGAAHKDGRLQIGDKILAVNSVGLEDVMHEDAVAALKKTYDLVYLKVAKP*,2,,FALSE,FALSE,130,163,120,107,687,603,1408,0.259905380505764,0.089466243197223,0.292432901016639,0.144604010667954,0.530713688571003,0.164678449487665,0.314961367538217,0.0690670856595074,0.154386752338311,0.0105007734748474,0.163160091871838,0.0164678002828185,0.196110005604082,0.0198719829101113,0.16365115479657,0.00801091131177145,missense,"N78K,V82L",0.495080797023499,0.506007452087253
PSD95-PDZ2 binding CRIPT,2,KVMEIKLIKGPKGLGFSIAGGVGNQHIPGDNSIYVTKIIEGGAAHKDGRLQIGDKILAVNSVGLEDVMHEDAVAALKKTYDEVYLKVAKP*,2,,FALSE,FALSE,243,306,162,261,1735,1523,1647,0.339145004614273,0.0861389146408924,0.464235764562495,0.125964812240874,0.339974998894048,0.109132968298184,0.367372433822738,0.059574610874025,0.163687213755488,0.0101102404402882,0.182725353110588,0.01434513027034,0.173093296415054,0.0131692306291338,0.169730177818195,0.00690990389398911,missense,"N78K,V82E",0.5683122122033,0.580043907998583
PSD95-PDZ2 binding CRIPT,2,KVMEIKLIKGPKGLGFSIAGGVGNQHIPGDNSIYVTKIIEGGAAHKDGRLQIGDKILAVNSVGLEDVMHEDAVAALKKTYDDVYLKVAKP*,2,,FALSE,FALSE,94,118,,70,361,159,443,0.174307944012858,0.0931038839357484,,,0.340723569766122,0.202547538834949,0.203336615017904,0.0845947664806985,0.144340065917622,0.0109277282682204,,,0.173183627527736,0.0244416998261494,0.150704090589358,0.00981192655294275,missense,"N78K,V82D",0.339112999082097,0.348325083563794
PSD95-PDZ2 binding CRIPT,2,KVMEIKLIKGPKGLGFSIAGGVGNQHIPGDNSIYVTKIIEGGAAHKDGRLQIGDKILAVNSVGLEDVMHEDAVAALKKTYDAVYLKVAKP*,2,,FALSE,FALSE,244.666666666667,313,215,206,1680,1051,1596,0.324760811653516,0.0630492852439153,0.272968940383342,0.107815314443796,0.373165156364002,0.118969881128954,0.322223895384777,0.0494928842100142,0.161998921652215,0.00740017953629621,0.160943496253631,0.0122782283664777,0.177098399961261,0.0143562649027105,0.16449351647902,0.00574055068610846,missense,"N78K,V82A",0.505228371375433,0.516266579802719
PSD95-PDZ2 binding CRIPT,2,KVMEIKLIKGPKGLGFSIAGGVGNQHIPGDNSIYVTKIIEGGAAHKDGRLQIGDKILAVNSVGLEDVMHEDAVAALKKTYDGVYLKVAKP*,2,,FALSE,FALSE,467.333333333333,513,404,485,2111,2178,3008,0.256941128365253,0.0617487673200035,0.30868864613765,0.0812346740223318,0.33058327194248,0.0797862915989941,0.290940487053051,0.0418526752960591,0.15403883407174,0.00724753599577254,0.165011329350416,0.00925117070861498,0.171959983355218,0.00962792537851244,0.160865035455355,0.00485438276069703,missense,"N78K,V82G",0.461517597560162,0.472075288804467
PSD95-PDZ2 binding CRIPT,2,KVMEIKLIKGPKGLGFSIAGGVGNQHIPGDNSIYVTKIIEGGAAHKDGRLQIGDKILAVNSVGLEDVMHEDAVAALKKTYDVKYLKVAKP*,2,,FALSE,FALSE,136.333333333333,122,156,131,12,15,12,-0.744022947536597,0.184163640458833,-0.792616543316601,0.170582080136831,-0.75852938471009,0.195994568960125,-0.766803888076857,0.10547784383994,0.036554332187218,0.0216155345485823,0.0395924434800305,0.0194262359290399,0.0405352087868435,0.0236509436235734,0.0381800213306222,0.0122341002851092,missense,"N78K,V83K",-1.01641679646141,-1.02210619511416
PSD95-PDZ2 binding CRIPT,2,KVMEIKLIKGPKGLGFSIAGGVGNQHIPGDNSIYVTKIIEGGAAHKDGRLQIGDKILAVNSVGLEDVMHEDAVAALKKTYDVNYLKVAKP*,2,,FALSE,FALSE,242.666666666667,280,213,235,72,58,190,-0.487279091733065,0.107840344318942,-0.50712023092481,0.125456156017494,-0.193318316039619,0.118236514705834,-0.397858664755761,0.0672589453548584,0.0666887043761628,0.0126573664733683,0.0721053470449596,0.0142872034600079,0.108740032989215,0.0142677685325271,0.0809730164990836,0.00780118982893387,missense,"N78K,V83N",-0.500907711396079,-0.500930063878386
PSD95-PDZ2 binding CRIPT,2,KVMEIKLIKGPKGLGFSIAGGVGNQHIPGDNSIYVTKIIEGGAAHKDGRLQIGDKILAVNSVGLEDVMHEDAVAALKKTYDVTYLKVAKP*,2,,FALSE,FALSE,159.333333333333,199,73,206,600,408,469,0.195037945071784,0.0682458946874218,0.207363657460012,0.182625115929398,0.0404699530578208,0.120920843233346,0.162453888398405,0.0565159908532476,0.146773174065164,0.00801011258649954,0.153472232547398,0.0207977214591766,0.136951596205547,0.0145916902769314,0.14596220964846,0.00655514252699514,missense,"N78K,V83T",0.281989568116162,0.290573688649063
PSD95-PDZ2 binding CRIPT,2,KVMEIKLIKGPKGLGFSIAGGVGNQHIPGDNSIYVTKIIEGGAAHKDGRLQIGDKILAVNSVGLEDVMHEDAVAALKKTYDVRYLKVAKP*,2,,FALSE,FALSE,298.666666666667,407,207,282,8,6,2,-1.17422853039299,0.215342191521373,-1.12150046660534,0.211634370415786,-1.42255827288003,0.328479113037872,-1.19537735900303,0.137154416427194,-0.0139394765584013,0.0252750030842172,0.00213847010867446,0.0241013546504595,-0.0395941023560921,0.0396380421416711,-0.0115290989165127,0.0159081834063861,missense,"N78K,V83R",-1.61524151057932,-1.62751385296909
PSD95-PDZ2 binding CRIPT,2,KVMEIKLIKGPKGLGFSIAGGVGNQHIPGDNSIYVTKIIEGGAAHKDGRLQIGDKILAVNSVGLEDVMHEDAVAALKKTYDVSYLKVAKP*,2,,FALSE,FALSE,424.666666666667,511,356,407,724,598,1283,-0.0243662550227486,0.0552513005660634,-0.0714003206204819,0.0877832245369229,0.143850146630409,0.0860530117780829,0.00367702706083295,0.0410861923176893,0.1210214075632,0.00648491957079232,0.121726020973677,0.00999693302542832,0.149426631319795,0.0103841394228439,0.127546095194069,0.00476548039710268,missense,"N78K,V83S",0.0601384386154536,0.0662837260991059
PSD95-PDZ2 binding CRIPT,2,KVMEIKLIKGPKGLGFSIAGGVGNQHIPGDNSIYVTKIIEGGAAHKDGRLQIGDKILAVNSVGLEDVMHEDAVAALKKTYDVMYLKVAKP*,2,,FALSE,FALSE,127.333333333333,155,81,146,214,360,228,-0.0382604627275902,0.0951196163630756,0.258761424862116,0.173590570547383,-0.0224620428879846,0.144758043387408,0.0171677849044564,0.0722758031072866,0.119390625689423,0.0111643174984019,0.159325515348137,0.0197688489658768,0.129357502674639,0.0174681591504249,0.129110853046263,0.00838308208824541,missense,"N78K,V83M",0.0789884136068673,0.0853409208693417
PSD95-PDZ2 binding CRIPT,2,KVMEIKLIKGPKGLGFSIAGGVGNQHIPGDNSIYVTKIIEGGAAHKDGRLQIGDKILAVNSVGLEDVMHEDAVAALKKTYDVIYLKVAKP*,2,,FALSE,FALSE,231.333333333333,270,215,209,319,391,294,-0.0798800116929367,0.0909369471788359,0.0136836682228017,0.113210103498017,-0.0495824384623446,0.122789265023972,-0.0447854240998019,0.0613976127618112,0.114505683165939,0.0106733919822036,0.131415559521498,0.0128925979700763,0.126084845936336,0.0148171553939987,0.121925061752571,0.00712134913313301,missense,"N78K,V83I",-0.00757577010354452,-0.00217487211432157
PSD95-PDZ2 binding CRIPT,2,KVMEIKLIKGPKGLGFSIAGGVGNQHIPGDNSIYVTKIIEGGAAHKDGRLQIGDKILAVNSVGLEDVMHEDAVAALKKTYDVQYLKVAKP*,2,,FALSE,FALSE,68.6666666666667,62,81,63,2,2,6,-1.04187877597088,0.406822270637865,-1.16547658729424,0.35465805349608,-0.748429219965643,0.277952429353479,-0.937346339286886,0.192678237536696,0.00159459239288499,0.047749277893272,-0.00286962039568028,0.0403891839976532,0.0417540100435677,0.0335409152996063,0.0183992467620982,0.0223482467498964,missense,"N78K,V83Q",-1.2547074082674,-1.26301636094589
PSD95-PDZ2 binding CRIPT,2,KVMEIKLIKGPKGLGFSIAGGVGNQHIPGDNSIYVTKIIEGGAAHKDGRLQIGDKILAVNSVGLEDVMHEDAVAALKKTYDVHYLKVAKP*,2,,FALSE,FALSE,70,73,59,78,364,499,613,0.304818703974589,0.0960372869085177,0.435226275680179,0.200798403524966,0.396935473994811,0.192011420211525,0.340571267378458,0.0789711559345277,0.159658289611973,0.0112720257264202,0.179421693225818,0.0228673325939137,0.17996679802547,0.0231702913942934,0.166621580352601,0.00915965861797574,missense,"N78K,V83H",0.530864255381943,0.542184281807193
PSD95-PDZ2 binding CRIPT,2,KVMEIKLIKGPKGLGFSIAGGVGNQHIPGDNSIYVTKIIEGGAAHKDGRLQIGDKILAVNSVGLEDVMHEDAVAALKKTYDVPYLKVAKP*,2,,FALSE,FALSE,152.333333333333,176,93,188,3,8,7,-1.21191604872417,0.330176344731174,-1.0921619291821,0.300241479103377,-0.978541181272035,0.214356371564817,-1.0594640144979,0.154249007531333,-0.0183629113499176,0.0387532423277474,0.00547960271380932,0.0341921132868561,0.0139860721213969,0.0258666884808664,0.00423513579123892,0.0178909404887012,missense,"N78K,V83P",-1.42533645301192,-1.43552114891705
PSD95-PDZ2 binding CRIPT,2,KVMEIKLIKGPKGLGFSIAGGVGNQHIPGDNSIYVTKIIEGGAAHKDGRLQIGDKILAVNSVGLEDVMHEDAVAALKKTYDVLYLKVAKP*,2,,FALSE,FALSE,414,519,295,428,403,308,664,-0.205798411380216,0.0601246758070835,-0.146917494647216,0.0945594944059278,-0.146522572016394,0.0880741541766299,-0.178300888093368,0.0439637991357975,0.0997264709828971,0.00705691418725421,0.113125970850235,0.010768628487745,0.114386942031586,0.0106280335530582,0.106438950957693,0.00509924651434786,missense,"N78K,V83L",-0.194130386709853,-0.190780303451632
PSD95-PDZ2 binding CRIPT,2,KVMEIKLIKGPKGLGFSIAGGVGNQHIPGDNSIYVTKIIEGGAAHKDGRLQIGDKILAVNSVGLEDVMHEDAVAALKKTYDVEYLKVAKP*,2,,FALSE,FALSE,217,264,205,182,3,1,4,-1.32062605527652,0.334488892854133,-1.61025174173832,0.45298997471622,-1.12900451358919,0.254596262863225,-1.26779161025401,0.184935686653278,-0.0311223512510537,0.0392594119099298,-0.0535215240345335,0.0515874241612503,-0.00417055236533601,0.0307224934430487,-0.0199282392442196,0.0214502084460983,missense,"N78K,V83E",-1.71642239611038,-1.72980703073026
PSD95-PDZ2 binding CRIPT,2,KVMEIKLIKGPKGLGFSIAGGVGNQHIPGDNSIYVTKIIEGGAAHKDGRLQIGDKILAVNSVGLEDVMHEDAVAALKKTYDVDYLKVAKP*,2,,FALSE,FALSE,133,176,101,122,31,65,8,-0.588367479278948,0.132740899487527,-0.271221915857243,0.164530527375934,-0.845291202441467,0.21917875706481,-0.532761725688888,0.0934496363047141,0.054823824164116,0.0155799781744861,0.098969929304067,0.0187370727322028,0.0300655367406705,0.0264486126035428,0.0653259619505613,0.0108389798325204,missense,"N78K,V83D",-0.689401149224448,-0.691495630105546
PSD95-PDZ2 binding CRIPT,2,KVMEIKLIKGPKGLGFSIAGGVGNQHIPGDNSIYVTKIIEGGAAHKDGRLQIGDKILAVNSVGLEDVMHEDAVAALKKTYDVAYLKVAKP*,2,,FALSE,FALSE,437.666666666667,540,347,426,1746,1558,1610,0.174269282731502,0.0620086049462933,0.261625215984091,0.0869899850379163,0.199867080394545,0.0849284424029844,0.202700054814462,0.0434018867733375,0.144335528190953,0.00727803348797075,0.159651649734248,0.00990659729002414,0.156186274454042,0.01024843603559,0.150630257629915,0.00503407176348539,missense,"N78K,V83A",0.338223564696386,0.347425871531335
PSD95-PDZ2 binding CRIPT,2,KVMEIKLIKGPKGLGFSIAGGVGNQHIPGDNSIYVTKIIEGGAAHKDGRLQIGDKILAVNSVGLEDVMHEDAVAALKKTYDVGYLKVAKP*,2,,FALSE,FALSE,525,557,514,504,339,227,210,-0.258190435807489,0.0676181248148863,-0.381445914113054,0.0788115350520073,-0.385074886610144,0.0848298290524708,-0.330444342176892,0.0439088901645995,0.0935771485039519,0.00793643039095571,0.0864173951021045,0.00897521869015784,0.0856004946638653,0.010236536222213,0.0887922281273962,0.00509287776584359,missense,"N78K,V83G",-0.40671298124047,-0.405699841041331
PSD95-PDZ2 binding CRIPT,2,KVMEIKLIKGPKGLGFSIAGGVGNQHIPGDNSIYVTKIIEGGAAHKDGRLQIGDKILAVNSVGLEDVMHEDAVAALKKTYDVVNLKVAKP*,2,,FALSE,FALSE,52,52,,,31,50,85,-0.262628238446317,0.138122078419281,,,,,-0.262628238446317,0.138122078419281,0.0930562776305243,0.0162115743941397,,,,,0.0966580413046565,0.0160204199996108,missense,"N78K,Y84N",-0.311956861965771,-0.309902057674924
PSD95-PDZ2 binding CRIPT,2,KVMEIKLIKGPKGLGFSIAGGVGNQHIPGDNSIYVTKIIEGGAAHKDGRLQIGDKILAVNSVGLEDVMHEDAVAALKKTYDVVTLKVAKP*,2,,FALSE,FALSE,306.666666666667,352,279,289,579,687,697,-0.0039384494255924,0.0660099890811047,0.085974584430492,0.0963955130811983,0.0637343876695307,0.10244687771709,0.0333517151770443,0.0480904042665909,0.123419046622338,0.00774768133372726,0.139648196810542,0.0109777180470194,0.139758948645746,0.0123624105614424,0.130987984951448,0.00557788069162383,missense,"N78K,Y84T",0.101601426488516,0.108202521005349
PSD95-PDZ2 binding CRIPT,2,KVMEIKLIKGPKGLGFSIAGGVGNQHIPGDNSIYVTKIIEGGAAHKDGRLQIGDKILAVNSVGLEDVMHEDAVAALKKTYDVVSLKVAKP*,2,,FALSE,FALSE,314.333333333333,377,252,314,589,488,794,-0.013253359477513,0.0561986689415963,0.0261148887503535,0.0997994656055686,0.0933471817341001,0.0972993453371473,0.0158530652926765,0.0437412699982847,0.122325743082385,0.00659611347313127,0.132831252322644,0.0113653671176406,0.143332366657651,0.0117412505019343,0.128958362143986,0.00507343593948608,missense,"N78K,Y84S",0.0771514203044869,0.0834837333043169
PSD95-PDZ2 binding CRIPT,2,KVMEIKLIKGPKGLGFSIAGGVGNQHIPGDNSIYVTKIIEGGAAHKDGRLQIGDKILAVNSVGLEDVMHEDAVAALKKTYDVVILKVAKP*,2,,FALSE,FALSE,276.333333333333,328,226,275,817,1069,732,0.119387256235501,0.0871752961189988,0.275845027499173,0.10952735932394,0.115943748538561,0.107330396510392,0.161618129066404,0.0575670382426925,0.137893950815175,0.0102318819303766,0.161271030932654,0.01247319953658,0.146059126538876,0.0129517117256423,0.145865272101107,0.00667705077519923,missense,"N78K,Y84I",0.280821802547343,0.289393085709213
PSD95-PDZ2 binding CRIPT,2,KVMEIKLIKGPKGLGFSIAGGVGNQHIPGDNSIYVTKIIEGGAAHKDGRLQIGDKILAVNSVGLEDVMHEDAVAALKKTYDVVHLKVAKP*,2,,FALSE,FALSE,57,63,51,,29,51,150,-0.331712594116341,0.139335988132819,-0.150344916193084,0.222879670180102,,,-0.280747579570267,0.118148057667996,0.0849477537490922,0.0163540526123507,0.112735649079479,0.0253819923712515,,,0.0945564261375235,0.0137036853748597,missense,"N78K,Y84H",-0.337274129609767,-0.335497640733342
PSD95-PDZ2 binding CRIPT,2,KVMEIKLIKGPKGLGFSIAGGVGNQHIPGDNSIYVTKIIEGGAAHKDGRLQIGDKILAVNSVGLEDVMHEDAVAALKKTYDVVPLKVAKP*,2,,FALSE,FALSE,102,132,77,97,5,44,3,-0.998965760060554,0.265433950042676,-0.303827045982748,0.188178468018462,-1.04034160473988,0.306968947423835,-0.63717389352768,0.137301688086138,0.0066313508739976,0.0311543402553266,0.0952567904455947,0.0214301485452611,0.00652852705213355,0.0370423798385242,0.0532154666482129,0.0159252650623915,missense,"N78K,Y84P",-0.835291155951594,-0.838989421184668
PSD95-PDZ2 binding CRIPT,2,KVMEIKLIKGPKGLGFSIAGGVGNQHIPGDNSIYVTKIIEGGAAHKDGRLQIGDKILAVNSVGLEDVMHEDAVAALKKTYDVVRLKVAKP*,2,,FALSE,FALSE,422,516,315,435,394,700,621,-0.218812966126982,0.0690420180156178,0.0456259493910022,0.0929758594275559,-0.0477970796154906,0.0868574937150021,-0.102531459586393,0.0467260939992144,0.0981989351616988,0.00810355465390589,0.135053211785953,0.0105882808997061,0.126300287729743,0.0104812174033064,0.115227249553428,0.00541963789841299,missense,"N78K,Y84R",-0.0882614763768975,-0.0837475649335817
PSD95-PDZ2 binding CRIPT,2,KVMEIKLIKGPKGLGFSIAGGVGNQHIPGDNSIYVTKIIEGGAAHKDGRLQIGDKILAVNSVGLEDVMHEDAVAALKKTYDVVLLKVAKP*,2,,FALSE,FALSE,297,335,246,310,307,520,412,-0.17347634459701,0.0647553555842279,0.0274259494175379,0.101392729117973,-0.138967491144696,0.101221012767898,-0.120608828012234,0.0480374217285426,0.103520155498979,0.00760042331021087,0.132980558591025,0.0115468112228143,0.115298624394603,0.0122144836930742,0.113130502690189,0.00557173538508129,missense,"N78K,Y84L",-0.113520097626166,-0.10928385689122
PSD95-PDZ2 binding CRIPT,2,KVMEIKLIKGPKGLGFSIAGGVGNQHIPGDNSIYVTKIIEGGAAHKDGRLQIGDKILAVNSVGLEDVMHEDAVAALKKTYDVVELKVAKP*,2,,FALSE,FALSE,70,60,,80,194,186,29,0.189087623467169,0.101478097611146,,,-0.40151453998013,0.205795141359159,0.0735706307846942,0.0910144895178314,0.146074776803363,0.0119106210073451,,,0.0836166982907948,0.0248335926455239,0.135652872182637,0.0105565335014702,missense,"N78K,Y84E",0.157797346849234,0.165016209092186
PSD95-PDZ2 binding CRIPT,2,KVMEIKLIKGPKGLGFSIAGGVGNQHIPGDNSIYVTKIIEGGAAHKDGRLQIGDKILAVNSVGLEDVMHEDAVAALKKTYDVVDLKVAKP*,2,,FALSE,FALSE,182,214,174,158,272,155,224,-0.0603617083345748,0.0924324044067462,-0.182058043358637,0.12659438497802,-0.0475565865404485,0.139775556082975,-0.0904457431599019,0.0658483418764322,0.116796572722212,0.0108489158114203,0.1091240933412,0.0144168273003943,0.126329308371437,0.0168669153151107,0.116629040312476,0.00763757760679006,missense,"N78K,Y84D",-0.0713746969214087,-0.0666751473164837
PSD95-PDZ2 binding CRIPT,2,KVMEIKLIKGPKGLGFSIAGGVGNQHIPGDNSIYVTKIIEGGAAHKDGRLQIGDKILAVNSVGLEDVMHEDAVAALKKTYDVVALKVAKP*,2,,FALSE,FALSE,424.666666666667,451,324,499,568,833,1201,-0.0627931651516997,0.068304269102763,0.0337695971638786,0.0954724476442089,0.0872931943814475,0.0808260422413975,0.00756182267776811,0.0457809758265024,0.116511189360421,0.00801696407025832,0.133702986161801,0.0108725974684539,0.142601823386298,0.00975339356855734,0.127996682515866,0.00531001610405982,missense,"N78K,Y84A",0.0655664732058597,0.0717714316507613
PSD95-PDZ2 binding CRIPT,2,KVMEIKLIKGPKGLGFSIAGGVGNQHIPGDNSIYVTKIIEGGAAHKDGRLQIGDKILAVNSVGLEDVMHEDAVAALKKTYDVVGLKVAKP*,2,,FALSE,FALSE,405.666666666667,479,353,385,765,948,1068,-0.00027344894689942,0.0638882033359994,0.118857805296073,0.0867655982376783,0.101040445087859,0.0894515201383195,0.0563813779467867,0.0445964916074985,0.123849212665268,0.00749864448278454,0.143393005210868,0.00988104366260156,0.144260723697473,0.0107942422642576,0.133659135532463,0.00517263086566404,missense,"N78K,Y84G",0.133779646000145,0.140734479104595
PSD95-PDZ2 binding CRIPT,2,KVMEIKLIKGPKGLGFSIAGGVGNQHIPGDNSIYVTKIIEGGAAHKDGRLQIGDKILAVNSVGLEDVMHEDAVAALKKTYDVVVLKVAKP*,2,,FALSE,FALSE,594.333333333333,646,586,551,1473,1620,1665,0.0980233592483477,0.0620491883260745,0.122094509055913,0.070548002890439,0.148110357993511,0.0764072410968213,0.119252753147137,0.0397795512064901,0.135386441448681,0.00728279681392137,0.143761607650354,0.00803415075823283,0.14994071708915,0.00922017054452847,0.140951422530963,0.00461392649906021,missense,"N78K,Y84V",0.221626738353267,0.22954728388205
PSD95-PDZ2 binding CRIPT,2,KVMEIKLIKGPKGLGFSIAGGVGNQHIPGDNSIYVTKIIEGGAAHKDGRLQIGDKILAVNSVGLEDVMHEDAVAALKKTYDVV*LKVAKP*,2,,FALSE,TRUE,69,83,55,,2,1,1,-1.11981268725978,0.406282356762638,-1.24940974836192,0.484838039431738,,,-1.1732748356845,0.311402656774028,-0.00755261575186213,0.0476859074744741,-0.0124281003243053,0.0552143468635101,,,-0.00896548482478776,0.0361187828014768,stop,"N78K,Y84*",-1.58435873760016,-1.59629158238375
PSD95-PDZ2 binding CRIPT,2,KVMEIKLIKGPKGLGFSIAGGVGNQHIPGDNSIYVTKIIEGGAAHKDGRLQIGDKILAVNSVGLEDVMHEDAVAALKKTYDVVYKKVAKP*,2,,FALSE,FALSE,51,,,51,28,0,4,,,,,-0.798820759385326,0.322014885103635,-0.798820759385326,0.322014885103635,,,,,0.0356731912522957,0.0388579945553848,0.0344664678473179,0.0373496675153311,missense,"N78K,L85K",-1.06115240216003,-1.06733358408159
PSD95-PDZ2 binding CRIPT,2,KVMEIKLIKGPKGLGFSIAGGVGNQHIPGDNSIYVTKIIEGGAAHKDGRLQIGDKILAVNSVGLEDVMHEDAVAALKKTYDVVYTKVAKP*,2,,FALSE,FALSE,112,118,110,108,2,2,3,-1.21381335726254,0.405808960869808,-1.24940974836192,0.34420215104104,-1.06822161509359,0.302221311346744,-1.1630092717326,0.198179875480572,-0.0185856010087364,0.0476303443608697,-0.0124281003243053,0.0391984444558461,0.00316420651713753,0.0364694758351109,-0.00777480880887166,0.0229863674005221,missense,"N78K,L85T",-1.57001516802393,-1.58179033242245
PSD95-PDZ2 binding CRIPT,2,KVMEIKLIKGPKGLGFSIAGGVGNQHIPGDNSIYVTKIIEGGAAHKDGRLQIGDKILAVNSVGLEDVMHEDAVAALKKTYDVVYRKVAKP*,2,,FALSE,FALSE,628.333333333333,720,450,715,7,9,9,-1.32391829263752,0.218947997108331,-1.1657877261441,0.169322746289807,-1.24221627495989,0.163948280313326,-1.23187163157986,0.103726781736358,-0.0315087655847496,0.0256982213429688,-0.00290505352382128,0.0192828204166597,-0.0178319767604602,0.0197838723564895,-0.0157619745070919,0.0120309991540964,missense,"N78K,L85R",-1.66623316971196,-1.67906606883096
PSD95-PDZ2 binding CRIPT,2,KVMEIKLIKGPKGLGFSIAGGVGNQHIPGDNSIYVTKIIEGGAAHKDGRLQIGDKILAVNSVGLEDVMHEDAVAALKKTYDVVYMKVAKP*,2,,FALSE,FALSE,83.3333333333333,94,83,73,207,144,254,0.0864720418455169,0.0977124126893524,0.000766728641363397,0.173975087853982,0.185465933492007,0.199333669168621,0.0843842594863087,0.0783396386808923,0.134030647765517,0.0114686374957067,0.129944552041762,0.0198126385826455,0.154448467558097,0.0240538775987524,0.136907116800893,0.00908641057714096,missense,"N78K,L85M",0.172906700449277,0.18029166142247
PSD95-PDZ2 binding CRIPT,2,KVMEIKLIKGPKGLGFSIAGGVGNQHIPGDNSIYVTKIIEGGAAHKDGRLQIGDKILAVNSVGLEDVMHEDAVAALKKTYDVVYQKVAKP*,2,,FALSE,FALSE,100.666666666667,126,101,75,2,1,1,-1.23133870432515,0.405737635278238,-1.41610356959711,0.46527069002251,-1.25871706137364,0.481403096887068,-1.29607661276023,0.258122058830894,-0.0206425746000699,0.0476219727801118,-0.0314115333826332,0.0529859771201895,-0.0198231501449415,0.058091596951373,-0.023208942988513,0.0299389050683291,missense,"N78K,L85Q",-1.75594364436452,-1.76976274026755
PSD95-PDZ2 binding CRIPT,2,KVMEIKLIKGPKGLGFSIAGGVGNQHIPGDNSIYVTKIIEGGAAHKDGRLQIGDKILAVNSVGLEDVMHEDAVAALKKTYDVVYPKVAKP*,2,,FALSE,FALSE,130.666666666667,154,120,118,6,1,5,-0.991439466635119,0.244703849488875,-1.46337868842363,0.461472970410217,-0.958624456308791,0.251671359479167,-1.03710506628524,0.163991633993172,0.00751472207123789,0.0287212204299372,-0.0367953205375374,0.0525534850487974,0.0163894516730402,0.0303695411882603,0.00682849193832054,0.0190209623476555,missense,"N78K,L85P",-1.39409539009105,-1.40393664967059
PSD95-PDZ2 binding CRIPT,2,KVMEIKLIKGPKGLGFSIAGGVGNQHIPGDNSIYVTKIIEGGAAHKDGRLQIGDKILAVNSVGLEDVMHEDAVAALKKTYDVVYLKRAKP*,2,,FALSE,FALSE,137,259,68,84,4,6,26,-1.23209664146425,0.286916374406656,-0.866191536903395,0.270871514866558,-0.474339745493668,0.206046788019795,-0.769195903092886,0.142376983141486,-0.0207315347030251,0.0336757613396949,0.0312135728346018,0.0308474017319598,0.0748287770789256,0.0248639592062675,0.0379025777412938,0.0165139353122108,missense,"N78K,V87R",-1.01975904185295,-1.02548518216457
PSD95-PDZ2 binding CRIPT,2,KVMEIKLIKGPKGLGFSIAGGVGNQHIPGDNSIYVTKIIEGGAAHKDGRLQIGDKILAVNSVGLEDVMHEDAVAALKKTYDVVYLKMAKP*,2,,FALSE,FALSE,80,72,,88,22,38,37,-0.44119304864091,0.150477958503044,,,-0.363021449150233,0.194362530271578,-0.411896860400024,0.11898538051737,0.0720978853316654,0.0176618006829083,,,0.0882617143539705,0.0234540031919118,0.0793447627627396,0.013800804270519,missense,"N78K,V87M",-0.520522594406081,-0.520760575382368
PSD95-PDZ2 binding CRIPT,2,KVMEIKLIKGPKGLGFSIAGGVGNQHIPGDNSIYVTKIIEGGAAHKDGRLQIGDKILAVNSVGLEDVMHEDAVAALKKTYDVVYLKIAKP*,2,,FALSE,FALSE,80,,,80,21,81,18,,,,,-0.52529611969649,0.215488315686622,-0.52529611969649,0.215488315686622,,,,,0.0686797988703619,0.0260032817893028,0.0661918781380282,0.0249939282829854,missense,"N78K,V87I",-0.678969823728604,-0.680949631939683
PSD95-PDZ2 binding CRIPT,2,KVMEIKLIKGPKGLGFSIAGGVGNQHIPGDNSIYVTKIIEGGAAHKDGRLQIGDKILAVNSVGLEDVMHEDAVAALKKTYDVVYLKHAKP*,2,,FALSE,FALSE,73.5,,72,75,0,1,3,,,-1.32327791504126,0.474794651420611,-0.973581601569474,0.320249137384491,-1.08292865605302,0.265499578158869,,,-0.0208403581207127,0.0540705853096908,0.0145845516637854,0.0386449192646739,0.00151353315424166,0.0307946043130989,missense,"N78K,V87H",-1.45812244706974,-1.46866756289268
PSD95-PDZ2 binding CRIPT,2,KVMEIKLIKGPKGLGFSIAGGVGNQHIPGDNSIYVTKIIEGGAAHKDGRLQIGDKILAVNSVGLEDVMHEDAVAALKKTYDVVYLKLAKP*,2,,FALSE,FALSE,104.333333333333,54,81,178,31,133,100,-0.449414181855438,0.16878951608503,-0.330475506180826,0.184876929296894,-0.429384249719561,0.151979091340935,-0.409033932040622,0.0963804778352941,0.0711329598524318,0.0198110528619247,0.0922220093329582,0.0210541625678208,0.0802536207455862,0.0183395332857292,0.0796768263638041,0.0111789205053625,missense,"N78K,V87L",-0.516522364870981,-0.516716370898767
PSD95-PDZ2 binding CRIPT,2,KVMEIKLIKGPKGLGFSIAGGVGNQHIPGDNSIYVTKIIEGGAAHKDGRLQIGDKILAVNSVGLEDVMHEDAVAALKKTYDVVYLKEAKP*,2,,FALSE,FALSE,85,85,,,4,3,8,-0.940988891850666,0.294268570219468,,,,,-0.940988891850666,0.294268570219468,0.0134361739904778,0.0345386984656327,,,,,0.0179767565808741,0.0341314447447726,missense,"N78K,V87E",-1.25979696850768,-1.26816187126291
PSD95-PDZ2 binding CRIPT,2,KVMEIKLIKGPKGLGFSIAGGVGNQHIPGDNSIYVTKIIEGGAAHKDGRLQIGDKILAVNSVGLEDVMHEDAVAALKKTYDVVYLKGAKP*,2,,FALSE,FALSE,122,164,,80,2,6,2,-1.30175946008777,0.405493772310156,,,-1.09556703930482,0.364089964150927,-1.18760205929817,0.270909600193407,-0.0289079535604979,0.0475933502550651,,,-0.000135604747092122,0.0439352542355106,-0.0106272621622429,0.0314220986731051,missense,"N78K,V87G",-1.60437746523166,-1.61653037801608
PSD95-PDZ2 binding CRIPT,2,KVMEIKLIKGPKGLGFSIAGGVGNQHIPGDNSIYVTKIIEGGAAHKDGRLQIGDKILAVNSVGLEDVMHEDAVAALKKTYDVVYLKVKKP*,2,,FALSE,FALSE,64.3333333333333,72,56,65,91,85,50,-0.0618665631665765,0.108763921520209,-0.0358949176526638,0.21032388075573,-0.206244214315966,0.217923400771864,-0.0810013776582956,0.0883205713365282,0.116619945883545,0.0127657679735371,0.125769448831135,0.0239521134095367,0.107180246444925,0.0262971269727445,0.11772446765977,0.0102440729506084,missense,"N78K,A88K",-0.0581785477073602,-0.0533339314313821
PSD95-PDZ2 binding CRIPT,2,KVMEIKLIKGPKGLGFSIAGGVGNQHIPGDNSIYVTKIIEGGAAHKDGRLQIGDKILAVNSVGLEDVMHEDAVAALKKTYDVVYLKVNKP*,2,,FALSE,FALSE,1683,1092,1557,2400,1403,2218,2135,-0.0574827642881204,0.0849097192087214,-0.0532981838026904,0.0584035308602181,-0.168516700532932,0.0497733636465313,-0.109656118974475,0.0345955465874958,0.117134478262875,0.00996596811669134,0.123787529312419,0.00665111346203235,0.1117328792361,0.00600622264078769,0.114400878874262,0.00401264731019582,missense,"N78K,A88N",-0.0982164138862952,-0.0938119381292243
PSD95-PDZ2 binding CRIPT,2,KVMEIKLIKGPKGLGFSIAGGVGNQHIPGDNSIYVTKIIEGGAAHKDGRLQIGDKILAVNSVGLEDVMHEDAVAALKKTYDVVYLKVTKP*,2,,FALSE,FALSE,1246,952,1133,1653,863,1318,1577,-0.150657424812016,0.0858142366835494,-0.108863549175218,0.0633230171709385,-0.150365776155389,0.0550286127537523,-0.135953801299485,0.0373869586837398,0.106198442851168,0.0100721325510945,0.117459631936891,0.00721135461775678,0.11392317711755,0.00664038103110516,0.111350679219836,0.00433641592623179,missense,"N78K,A88T",-0.13496087701465,-0.130960337046664
PSD95-PDZ2 binding CRIPT,2,KVMEIKLIKGPKGLGFSIAGGVGNQHIPGDNSIYVTKIIEGGAAHKDGRLQIGDKILAVNSVGLEDVMHEDAVAALKKTYDVVYLKVRKP*,2,,FALSE,FALSE,1113.33333333333,843,1079,1418,1272,1312,1727,-0.0340924994482088,0.0533576418008767,-0.120372261077166,0.0557199021149602,-0.089941697719753,0.0521191392070156,-0.0805173311096011,0.0309868301042505,0.119879825153759,0.00626265829076909,0.116148996303492,0.00634549633560549,0.121214636672628,0.00628929071674982,0.117780610957772,0.00359408168779321,missense,"N78K,A88R",-0.0575022131794312,-0.0526501618860936
PSD95-PDZ2 binding CRIPT,2,KVMEIKLIKGPKGLGFSIAGGVGNQHIPGDNSIYVTKIIEGGAAHKDGRLQIGDKILAVNSVGLEDVMHEDAVAALKKTYDVVYLKVSKP*,2,,FALSE,FALSE,3216.66666666667,2254,3479,3917,4031,4147,5403,0.0344042510104254,0.0597547202864169,-0.1037366384112,0.0405298878034223,-0.0550331888628785,0.0369044953294669,-0.057867821081516,0.0248216686435291,0.127919381020028,0.00701349200946447,0.1180434950133,0.00461562645979716,0.12542709612667,0.0044533179828632,0.120407668612768,0.00287900067325511,missense,"N78K,A88S",-0.0258551624691571,-0.0206552117832982
PSD95-PDZ2 binding CRIPT,2,KVMEIKLIKGPKGLGFSIAGGVGNQHIPGDNSIYVTKIIEGGAAHKDGRLQIGDKILAVNSVGLEDVMHEDAVAALKKTYDVVYLKVMKP*,2,,FALSE,FALSE,573,381,546,792,582,1451,1446,-0.0112446156372101,0.0878007789804488,0.117717191994307,0.078273605569151,0.0180928716253521,0.0696475444592585,0.0430481079871499,0.0447621218520614,0.122561512052694,0.0103052956963487,0.143263109836828,0.00891395818120655,0.134251321936585,0.00840446832922891,0.132112644289599,0.00519184188618229,missense,"N78K,A88M",0.115149721113329,0.121899753473148
PSD95-PDZ2 binding CRIPT,2,KVMEIKLIKGPKGLGFSIAGGVGNQHIPGDNSIYVTKIIEGGAAHKDGRLQIGDKILAVNSVGLEDVMHEDAVAALKKTYDVVYLKVIKP*,2,,FALSE,FALSE,2102.66666666667,1451,2117,2740,3494,3436,4257,0.110348705369281,0.0839729098275739,-0.017516953233931,0.0547613235096975,-0.0237940722630857,0.0478511274630251,-0.000640212827837532,0.0331130568110415,0.136833083925103,0.00985601353774634,0.127862368980822,0.00623633144485363,0.129196764793878,0.00577426366432979,0.127045349787925,0.00384069718364304,missense,"N78K,A88I",0.0541061708305983,0.0601851449532651
PSD95-PDZ2 binding CRIPT,2,KVMEIKLIKGPKGLGFSIAGGVGNQHIPGDNSIYVTKIIEGGAAHKDGRLQIGDKILAVNSVGLEDVMHEDAVAALKKTYDVVYLKVQKP*,2,,FALSE,FALSE,78,,,78,8,100,28,,,,,-0.404051171708568,0.208502095152219,-0.404051171708568,0.208502095152219,,,,,0.0833105993293728,0.0251602446129277,0.0802547637521671,0.0241836147657555,missense,"N78K,A88Q",-0.509560197975975,-0.509677668163009
PSD95-PDZ2 binding CRIPT,2,KVMEIKLIKGPKGLGFSIAGGVGNQHIPGDNSIYVTKIIEGGAAHKDGRLQIGDKILAVNSVGLEDVMHEDAVAALKKTYDVVYLKVHKP*,2,,FALSE,FALSE,1287.33333333333,789,1383,1690,542,1080,1065,-0.224755838613978,0.0871937767250014,-0.218168613084147,0.0606940957650119,-0.257994051320872,0.055233521801824,-0.237217778215275,0.0369918731631878,0.0975014122128668,0.0102340510239965,0.10501174785651,0.00691196767494622,0.100935519950585,0.00666510769761239,0.0996053343800544,0.00429059098609591,missense,"N78K,A88H",-0.276452070802252,-0.274006958568006
PSD95-PDZ2 binding CRIPT,2,KVMEIKLIKGPKGLGFSIAGGVGNQHIPGDNSIYVTKIIEGGAAHKDGRLQIGDKILAVNSVGLEDVMHEDAVAALKKTYDVVYLKVPKP*,2,,FALSE,FALSE,861,623,961,999,100,98,99,-0.613181711686143,0.100984255473193,-0.776490163595216,0.0786220413100296,-0.738114956235729,0.0771592592960052,-0.723989670904213,0.048348001412792,0.0519113442817791,0.0118526580904095,0.0414289485624964,0.00895363875552589,0.042998646929626,0.00931091765107925,0.0431459308282928,0.00560775871344388,missense,"N78K,A88P",-0.956594588373761,-0.961626355133937
PSD95-PDZ2 binding CRIPT,2,KVMEIKLIKGPKGLGFSIAGGVGNQHIPGDNSIYVTKIIEGGAAHKDGRLQIGDKILAVNSVGLEDVMHEDAVAALKKTYDVVYLKVLKP*,2,,FALSE,FALSE,2811,2103,2669,3661,3802,4133,5168,0.058906972572345,0.0498531242091802,-0.0275903059298029,0.041100813620227,-0.0463011769488243,0.0360969520707544,-0.0159867275629937,0.0238244166603313,0.13079529845485,0.00585132834045589,0.12671519498746,0.00468064465869783,0.126480800433862,0.00435587058834234,0.125265347529045,0.00276333201405801,missense,"N78K,A88L",0.0326632376524753,0.0385064873313435
PSD95-PDZ2 binding CRIPT,2,KVMEIKLIKGPKGLGFSIAGGVGNQHIPGDNSIYVTKIIEGGAAHKDGRLQIGDKILAVNSVGLEDVMHEDAVAALKKTYDVVYLKVEKP*,2,,FALSE,FALSE,561.666666666667,377,592,716,253,978,1003,-0.230995596005602,0.0917225812505761,-0.0126638559784044,0.0766248833156343,-0.0506659967283848,0.0726575934631721,-0.0819278203204458,0.0457099487401885,0.0967690434828755,0.0107656029114507,0.128415049615252,0.00872619832124598,0.125954091417989,0.00876769522716524,0.117617011989228,0.00530177785737891,missense,"N78K,A88E",-0.0594730206506103,-0.0546426346532991
PSD95-PDZ2 binding CRIPT,2,KVMEIKLIKGPKGLGFSIAGGVGNQHIPGDNSIYVTKIIEGGAAHKDGRLQIGDKILAVNSVGLEDVMHEDAVAALKKTYDVVYLKVDKP*,2,,FALSE,FALSE,2468.33333333333,1740,2619,3046,1516,1865,2127,-0.161253080077944,0.0845949337864305,-0.243465983864685,0.0533168808592829,-0.231355489405826,0.047268667023037,-0.225460696218313,0.0326324018097881,0.104954816520286,0.00992902132766194,0.102130831568158,0.00607183536360985,0.104150033135356,0.00570397733393702,0.100969007687876,0.00378494726239137,missense,"N78K,A88D",-0.260024476134582,-0.25739877360591
PSD95-PDZ2 binding CRIPT,2,KVMEIKLIKGPKGLGFSIAGGVGNQHIPGDNSIYVTKIIEGGAAHKDGRLQIGDKILAVNSVGLEDVMHEDAVAALKKTYDVVYLKVAKK*,2,,FALSE,FALSE,134,75,149,178,106,105,152,-0.0320087621830701,0.106216325875559,-0.246333255065686,0.137047493449585,-0.179132190732351,0.134120140483434,-0.131212941274458,0.0711618738769754,0.120124396203357,0.01246675324112,0.101804300863534,0.0156072486576529,0.110451892923188,0.0161844682645507,0.111900559221857,0.00825388033915751,missense,"N78K,P90K",-0.128336705567395,-0.124263345378544
PSD95-PDZ2 binding CRIPT,2,KVMEIKLIKGPKGLGFSIAGGVGNQHIPGDNSIYVTKIIEGGAAHKDGRLQIGDKILAVNSVGLEDVMHEDAVAALKKTYDVVYLKVAKN*,2,,FALSE,FALSE,124.666666666667,90,91,193,98,343,55,-0.101683765198215,0.106228443042321,0.213567221951128,0.164664336534364,-0.463967019891581,0.137963736989081,-0.143286449944123,0.0749456530279002,0.111946547247427,0.0124681754493047,0.154178707150761,0.0187523111926498,0.0760804686423162,0.0166482805260288,0.110500184408716,0.00869275102425954,missense,"N78K,P90N",-0.145206427722358,-0.141318518182398
PSD95-PDZ2 binding CRIPT,2,KVMEIKLIKGPKGLGFSIAGGVGNQHIPGDNSIYVTKIIEGGAAHKDGRLQIGDKILAVNSVGLEDVMHEDAVAALKKTYDVVYLKVAKT*,2,,FALSE,FALSE,113,65,124,150,29,186,121,-0.340062203288292,0.139147320096879,-0.0391406762672817,0.144989706649069,-0.193910928792984,0.145613833934071,-0.195182090724029,0.0826533587099645,0.0839677488736791,0.0163319083908372,0.12539981520628,0.01651172412945,0.108668521564716,0.0175714286138599,0.104480944248434,0.00958674772394155,missense,"N78K,P90T",-0.21771766409645,-0.214626878285853
PSD95-PDZ2 binding CRIPT,2,KVMEIKLIKGPKGLGFSIAGGVGNQHIPGDNSIYVTKIIEGGAAHKDGRLQIGDKILAVNSVGLEDVMHEDAVAALKKTYDVVYLKVAKR*,2,,FALSE,FALSE,71.5,,58,85,27,60,24,,,-0.14104696129879,0.209276534428622,-0.466365292819103,0.204250935932657,-0.307659136231066,0.146171651552901,,,0.113794519186404,0.0238328394691938,0.0757910656343466,0.0246472511786191,0.091435024798336,0.0169540690142651,missense,"N78K,P90R",-0.374876329272394,-0.373513205373952
PSD95-PDZ2 binding CRIPT,2,KVMEIKLIKGPKGLGFSIAGGVGNQHIPGDNSIYVTKIIEGGAAHKDGRLQIGDKILAVNSVGLEDVMHEDAVAALKKTYDVVYLKVAKS*,2,,FALSE,FALSE,293.666666666667,180,257,444,383,309,492,0.0669875478216644,0.070939494451216,-0.172013575499839,0.104093524260598,-0.16094962559952,0.0863082447397409,-0.0568386467807875,0.0484931151352936,0.131743726456376,0.00832626401904771,0.110267977870279,0.0118543832936588,0.112646008939617,0.0104149387476368,0.120527039858402,0.00562459007602392,missense,"N78K,P90S",-0.0244171476403824,-0.0192013887046506
PSD95-PDZ2 binding CRIPT,2,KVMEIKLIKGPKGLGFSIAGGVGNQHIPGDNSIYVTKIIEGGAAHKDGRLQIGDKILAVNSVGLEDVMHEDAVAALKKTYDVVYLKVAKP*,1,,FALSE,FALSE,33704.6666666667,42215,27464,31435,43424,37443,47828,-0.116891142240026,0.0830498801768572,-0.0653386970066092,0.0443756789779137,-0.0292230172225147,0.0364775871949139,-0.0513336605815544,0.0266848196096087,0.110161636919734,0.00974767630432326,0.122416331059834,0.00505359301894313,0.128541646277828,0.00440180237058718,0.121165548864443,0.00309510269938209,missense,N78K,-0.0167253001262215,-0.0114249838931276
PSD95-PDZ2 binding CRIPT,2,KVMEIKLIKGPKGLGFSIAGGVGNQHIPGDNSIYVTKIIEGGAAHKDGRLQIGDKILAVNSVGLEDVMHEDAVAALKKTYDVVYLKVAKE*,2,,FALSE,FALSE,157,116,173,182,237,148,246,0.0664468840582944,0.0955970570317927,-0.193151761673096,0.127119707288985,-0.0599435073496996,0.130999849674497,-0.0356089022109645,0.0659985075196878,0.131680268022197,0.0112203553528006,0.107860718025727,0.0144766520788435,0.124834561005305,0.0158079383310792,0.122989422617085,0.0076549949284956,missense,"N78K,P90E",0.00524613435266108,0.0107879849005322
PSD95-PDZ2 binding CRIPT,2,KVMEIKLIKGPKGLGFSIAGGVGNQHIPGDNSIYVTKIIEGGAAHKDGRLQIGDKILAVNSVGLEDVMHEDAVAALKKTYDVVYLKVAKD*,2,,FALSE,FALSE,103,,,103,72,62,25,,,,,-0.505622430778357,0.189030242377625,-0.505622430778357,0.189030242377625,,,,,0.0710538509164936,0.0228105484215391,0.0684737780559647,0.0219251252962251,missense,"N78K,P90D",-0.651480742062895,-0.653158359877149
PSD95-PDZ2 binding CRIPT,2,KVMEIKLIKGPKGLGFSIAGGVGNQHIPGDNSIYVTKIIEGGAAHKDGRLQIGDKILAVNSVGLEDVMHEDAVAALKKTYDVVYLKVAKA*,2,,FALSE,FALSE,89,51,97,119,90,96,109,0.0273108656485708,0.111727937090634,-0.153187049419239,0.164411888934425,-0.160931216700646,0.161750804356273,-0.0620010397646442,0.0802381820810283,0.127086820825336,0.0131136584735589,0.112411981138809,0.0187235619440054,0.112648230367649,0.0195186998047694,0.119928267346789,0.00930661767947936,missense,"N78K,P90A",-0.0316303064391332,-0.0264938425248307
PSD95-PDZ2 binding CRIPT,2,KVMEIKLIKGPKGLGFSIAGGVGNQHIPGDNSIYVTKIIEGGAAHKDGRLQIGDKILAVNSVGLEDVMHEDAVAALKKTYDVVYLKVAKG*,2,,FALSE,FALSE,262.333333333333,255,204,328,492,167,390,0.0512822307461787,0.0671105519173295,-0.212079667282708,0.114756486400884,-0.120306612324471,0.0981760976431047,-0.0428156140953126,0.0498928990089357,0.129900372236206,0.00787685587627013,0.105705169449229,0.0130687032156192,0.117550459204542,0.0118470494507014,0.122153534882664,0.00578694736039923,missense,"N78K,P90G",-0.00482345108982727,0.000607703434883406
PSD95-PDZ2 binding CRIPT,2,KVMEIKLIKGPKGLGFSIAGGVGNQHIPGDNSIYVTKIIEGGAAHKDGRLQIGDKILAVNSVGLEDVMHEDAVAALKKTYDVVYLKVAKV*,2,,FALSE,FALSE,134.333333333333,116,142,145,268,84,225,0.0992887250878339,0.0947927214303821,-0.294336015823909,0.141360534762887,-0.0241159313820645,0.145245771103104,-0.023105658538578,0.0692156615161038,0.135534959141705,0.0111259493998251,0.0963376483582625,0.0160984266175926,0.129157925595842,0.0175270139481306,0.124439641273519,0.00802814423826457,missense,"N78K,P90V",0.0227163041732125,0.0284502061549899
PSD95-PDZ2 binding CRIPT,2,KVMEIKLIKGPKGLGFSIAGGVGNQHIPGDNSIYVTKIIEGGAAHKDGRLQIGDKILAVNSVGLEDVMHEDAVAALKKTYDVVYLKVAK**,2,,FALSE,TRUE,110.333333333333,97,106,128,19,160,175,-0.55998785344434,0.156558044647806,-0.0374211508732007,0.155770956425431,-0.0569767247248321,0.15448408618482,-0.216091548435326,0.0898341449185832,0.0581547790756037,0.0183754285835787,0.125595638272599,0.0177395148891683,0.125192566887695,0.0186418145792589,0.102055710727967,0.0104196284067841,stop,"N78K,P90*",-0.24693342495367,-0.244163811107795
PSD95-PDZ2 binding CRIPT,2,KVMEIKLIKGPKGLGFSIAGGVGNQHIPGDNSIYVTKIIEGGAAHKDGRLQIGDKILAVNSVGLEDVMHEDAVAALKKTYDVVYLKVAKY*,2,,FALSE,FALSE,182.666666666667,146,179,223,196,220,116,-0.04575255455939,0.0960477735571245,-0.0937803548142303,0.123689313343398,-0.307781335645472,0.123536380221297,-0.130624446338807,0.0646456755038742,0.118511268779297,0.0112732565584927,0.119177336938408,0.0140859918051321,0.0949276174817592,0.014907310848336,0.111968817216123,0.00749808346777703,missense,"N78K,P90Y",-0.127514430425541,-0.123432030878648
PSD95-PDZ2 binding CRIPT,2,KVMEIKLIKGPKGLGFSIAGGVGNQHIPGDNSIYVTKIIEGGAAHKDGRLQIGDKILAVNSVGLEDVMHEDAVAALKKTYDVVYLKVAKW*,2,,FALSE,FALSE,162,135,145,206,432,351,135,0.186319041714211,0.0917097775720203,0.0921183247695277,0.133841954133738,-0.247832395185421,0.126670600869539,0.0499882706384845,0.0649511298822554,0.145749824633746,0.0107641001264521,0.140347858517194,0.0152421952887438,0.102161741460991,0.0152855217153448,0.132917615672975,0.00753351232526593,missense,"N78K,P90W",0.124846870371392,0.131703504523806
PSD95-PDZ2 binding CRIPT,2,KVMEIKLIKGPKGLGFSIAGGVGNQHIPGDNSIYVTKIIEGGAAHKDGRLQIGDKILAVNSVGLEDVMHEDAVAALKKTYDVVYLKVAKC*,2,,FALSE,FALSE,97.5,,105,90,25,28,171,,,-0.51285416942706,0.173592141905049,0.0284379031201554,0.181595867182481,-0.254399294472659,0.125482306018122,,,0.0714523544090511,0.0197690279152994,0.135499671612629,0.0219134317843296,0.0976124950756973,0.0145543657316511,missense,"N78K,P90C",-0.300458961706409,-0.298277759775791
PSD95-PDZ2 binding CRIPT,2,KVMEIKLIKGPKGLGFSIAGGVGNQHIPGDNSIYVTKIIEGGAAHKDGRLQIGDKILAVNSVGLEDVMHEDAVAALKKTYDVVYLKVAKF*,2,,FALSE,FALSE,182,144,184,218,294,556,351,0.0662589376922509,0.0932834243420528,0.152944477304236,0.120124156349088,-0.0145324917566902,0.12010858725155,0.0678642781563415,0.0628026367295146,0.131658208504051,0.0109488011675488,0.147274865086977,0.0136799844399975,0.130314372896919,0.0144936741914077,0.134991007209142,0.00728431420236547,missense,"N78K,P90F",0.149824139889072,0.156955351820364
PSD95-PDZ2 binding CRIPT,2,KVMEIKLIKGPKGLGFSIAGGVGNQHIPGDNSIYVTKIIEGGAAHKDGRLQIGDKILAVNSVGLEDVMHEDAVAALKKTYDVVYLKVANP*,2,,FALSE,FALSE,2305.66666666667,1782,2293,2842,1043,1166,989,-0.26753838127001,0.0851393300485863,-0.335824295144826,0.0550127028731431,-0.412113739688536,0.0490313087425678,-0.361055497361422,0.0336271178965912,0.0924799675533584,0.00999291785025147,0.0916128783136509,0.00626495904054287,0.0823376777746217,0.00591667781925334,0.0852417199947225,0.00390032178957289,missense,"N78K,K89N",-0.449484448668403,-0.448941499757282
PSD95-PDZ2 binding CRIPT,2,KVMEIKLIKGPKGLGFSIAGGVGNQHIPGDNSIYVTKIIEGGAAHKDGRLQIGDKILAVNSVGLEDVMHEDAVAALKKTYDVVYLKVATP*,2,,FALSE,FALSE,7339.33333333333,5392,7230,9396,6841,6972,7532,-0.0719129490646493,0.0592900456751268,-0.158610027155782,0.0358651430952729,-0.196594135817582,0.0306980132991399,-0.165978863109962,0.02170303141148,0.115440788038233,0.00695895252442191,0.111794401350454,0.00408439579842546,0.108344735153665,0.00370437296168842,0.107868150530556,0.00251727806630022,missense,"N78K,K89T",-0.176913424885091,-0.173374073735377
PSD95-PDZ2 binding CRIPT,2,KVMEIKLIKGPKGLGFSIAGGVGNQHIPGDNSIYVTKIIEGGAAHKDGRLQIGDKILAVNSVGLEDVMHEDAVAALKKTYDVVYLKVARP*,2,,FALSE,FALSE,14544.3333333333,9982,15715,17936,12714,12082,15417,-0.0496511627633848,0.0487917633208307,-0.209785356729276,0.0299627658279437,-0.1776932965399,0.026019550113569,-0.171702486420409,0.0182240446551102,0.118053683882979,0.00572675498334004,0.105966450224265,0.00341222101168722,0.110625526333576,0.00313981614955853,0.107204282375644,0.00211375945690788,missense,"N78K,K89R",-0.184910763323213,-0.181459327765062
PSD95-PDZ2 binding CRIPT,2,KVMEIKLIKGPKGLGFSIAGGVGNQHIPGDNSIYVTKIIEGGAAHKDGRLQIGDKILAVNSVGLEDVMHEDAVAALKKTYDVVYLKVASP*,2,,FALSE,FALSE,20237,14049,21227,25435,14906,15399,19455,-0.10953951398935,0.0482156328498371,-0.2384361333704,0.0273172182783207,-0.208343674468575,0.0230549918451727,-0.207748021364535,0.0165485478942261,0.111024507430139,0.00565913377391332,0.102703641222674,0.00311094064965127,0.106926901599847,0.00278207868343055,0.103023454693898,0.00191942295310963,missense,"N78K,K89S",-0.235275423346375,-0.232377651849593
PSD95-PDZ2 binding CRIPT,2,KVMEIKLIKGPKGLGFSIAGGVGNQHIPGDNSIYVTKIIEGGAAHKDGRLQIGDKILAVNSVGLEDVMHEDAVAALKKTYDVVYLKVAMP*,2,,FALSE,FALSE,2282.33333333333,1574,2576,2697,791,631,1123,-0.308265744609369,0.0857468488476258,-0.536147739928245,0.0553056302362893,-0.365543534809005,0.0493233830301788,-0.420448191440625,0.0338256531050765,0.0876997420585688,0.0100642231500209,0.0687996349919659,0.00629831820735561,0.0879573706874806,0.00595192283929055,0.0783529161557818,0.00392334937112282,missense,"N78K,K89M",-0.532470950319594,-0.532840280842542
PSD95-PDZ2 binding CRIPT,2,KVMEIKLIKGPKGLGFSIAGGVGNQHIPGDNSIYVTKIIEGGAAHKDGRLQIGDKILAVNSVGLEDVMHEDAVAALKKTYDVVYLKVAIP*,2,,FALSE,FALSE,8999,6111,9381,11505,4236,3969,5086,-0.222343513250112,0.0835415064508086,-0.386258668210651,0.0465843974005183,-0.350010934417435,0.0389416639831437,-0.348753028769326,0.0281324986562349,0.0977845500902196,0.00980537914231621,0.0858693088289545,0.0053051263871839,0.0898317116865072,0.00469914602409645,0.0866686512727121,0.00326301522008124,missense,"N78K,K89I",-0.432294812031106,-0.431562895617182
PSD95-PDZ2 binding CRIPT,2,KVMEIKLIKGPKGLGFSIAGGVGNQHIPGDNSIYVTKIIEGGAAHKDGRLQIGDKILAVNSVGLEDVMHEDAVAALKKTYDVVYLKVAQP*,2,,FALSE,FALSE,2086.66666666667,2089,1899,2272,1728,1364,2070,-0.175121917548062,0.0843835404355952,-0.241100286488466,0.0566179334984291,-0.162316203412326,0.0504469626961825,-0.193517391778492,0.0343942015398277,0.103327012385132,0.00990420980532812,0.102400242020476,0.00644776598499045,0.1124811020497,0.00608750679693915,0.104674028341764,0.0039892938227201,missense,"N78K,K89Q",-0.215391661817309,-0.212275306016405
PSD95-PDZ2 binding CRIPT,2,KVMEIKLIKGPKGLGFSIAGGVGNQHIPGDNSIYVTKIIEGGAAHKDGRLQIGDKILAVNSVGLEDVMHEDAVAALKKTYDVVYLKVAHP*,2,,FALSE,FALSE,6298,4396,6614,7884,1845,2377,2974,-0.356392527751365,0.0841548683641429,-0.431012211211392,0.0479863368777737,-0.391183942062847,0.0406628768472535,-0.401676318397183,0.0291078440154751,0.0820510366945451,0.0098773702562811,0.080772683882797,0.00546478212019848,0.0848633062464936,0.0049068472304575,0.0805302168000887,0.00337614298704306,missense,"N78K,K89H",-0.506241931793542,-0.506322923927703
PSD95-PDZ2 binding CRIPT,2,KVMEIKLIKGPKGLGFSIAGGVGNQHIPGDNSIYVTKIIEGGAAHKDGRLQIGDKILAVNSVGLEDVMHEDAVAALKKTYDVVYLKVAPP*,2,,FALSE,FALSE,10289,7373,10396,13098,3000,3079,3795,-0.365535202722552,0.0597000611912456,-0.483927610916652,0.0349344429202195,-0.466301963220815,0.029727269258092,-0.460104332279192,0.0211687677824206,0.0809779486180182,0.00700707659783856,0.0747465700135718,0.00397840576028497,0.0757987077071181,0.00358723189645607,0.073753303703752,0.00245531021998628,missense,"N78K,K89P",-0.587880533067111,-0.588858987023209
PSD95-PDZ2 binding CRIPT,2,KVMEIKLIKGPKGLGFSIAGGVGNQHIPGDNSIYVTKIIEGGAAHKDGRLQIGDKILAVNSVGLEDVMHEDAVAALKKTYDVVYLKVALP*,2,,FALSE,FALSE,23520.3333333333,16167,24186,30208,4079,5046,5694,-0.510900897628646,0.0489171497643837,-0.590710407313184,0.0276121795236779,-0.581391100539773,0.0232798952769853,-0.576569654855261,0.0167256042129461,0.0639161811996893,0.00574147175911505,0.0625859269126218,0.00314453143912714,0.0619107376839786,0.00280921810068466,0.0602447943878487,0.0019399592541988,missense,"N78K,K89L",-0.75061182239668,-0.75337919871462
PSD95-PDZ2 binding CRIPT,2,KVMEIKLIKGPKGLGFSIAGGVGNQHIPGDNSIYVTKIIEGGAAHKDGRLQIGDKILAVNSVGLEDVMHEDAVAALKKTYDVVYLKVAEP*,2,,FALSE,FALSE,1640.33333333333,1573,1552,1796,615,665,798,-0.375335080563885,0.0864064997462163,-0.382786621552752,0.0601511470243223,-0.348692099021659,0.0549129192514593,-0.366202299748358,0.036712382437623,0.0798277237553718,0.0101416472645365,0.0862647125986757,0.00685013556265428,0.0899908574310028,0.00662642013150032,0.0846447557958244,0.00425817358504903,missense,"N78K,K89E",-0.456675823489896,-0.456211930126626
PSD95-PDZ2 binding CRIPT,2,KVMEIKLIKGPKGLGFSIAGGVGNQHIPGDNSIYVTKIIEGGAAHKDGRLQIGDKILAVNSVGLEDVMHEDAVAALKKTYDVVYLKVADP*,2,,FALSE,FALSE,9882.66666666667,7016,10313,12319,481,423,542,-0.840460931209368,0.0869204046777457,-1.02628417016417,0.0505448025569585,-0.948861894749375,0.0426622483842171,-0.96373028574873,0.0305250859229691,0.02523527614184,0.0102019649785786,0.0129818965545943,0.00575614542084722,0.0175675138728677,0.0051481142398149,0.0153390415552022,0.00354052518327805,missense,"N78K,K89D",-1.29157240404787,-1.3002866175437
PSD95-PDZ2 binding CRIPT,2,KVMEIKLIKGPKGLGFSIAGGVGNQHIPGDNSIYVTKIIEGGAAHKDGRLQIGDKILAVNSVGLEDVMHEDAVAALKKTYDVVYLKVAAP*,2,,FALSE,FALSE,14821.6666666667,10358,15319,18788,5557,5843,6873,-0.290835794162829,0.0592505158723412,-0.416281406751,0.033481950630133,-0.401253061617512,0.0281920856192127,-0.393841920002921,0.0202649084406415,0.0897455188205756,0.00695431285822242,0.0824502580022038,0.00381299296962314,0.0836482512570115,0.00340197910150565,0.0814389082573614,0.00235047392993338,missense,"N78K,K89A",-0.495295310742567,-0.495255965507895
PSD95-PDZ2 binding CRIPT,2,KVMEIKLIKGPKGLGFSIAGGVGNQHIPGDNSIYVTKIIEGGAAHKDGRLQIGDKILAVNSVGLEDVMHEDAVAALKKTYDVVYLKVAGP*,2,,FALSE,FALSE,21056.6666666667,13989,22672,26509,6422,6714,7958,-0.329443684731824,0.0591987153850729,-0.483436011710392,0.0328625749226907,-0.446712870704581,0.0275700787873839,-0.446927339584132,0.0198931875655398,0.0852140586997677,0.00694823296525663,0.0748025543359326,0.00374245719815267,0.0781625513850145,0.00332692065171742,0.075281668753877,0.00230735899414683,missense,"N78K,K89G",-0.569468966745703,-0.570245020396091
PSD95-PDZ2 binding CRIPT,2,KVMEIKLIKGPKGLGFSIAGGVGNQHIPGDNSIYVTKIIEGGAAHKDGRLQIGDKILAVNSVGLEDVMHEDAVAALKKTYDVVYLKVAVP*,2,,FALSE,FALSE,26806,18219,27476,34723,11414,11086,13120,-0.249877868865842,0.0589824870563297,-0.40240703573069,0.032323860358368,-0.388396676579573,0.0267990616904875,-0.378382267036544,0.0194738149750951,0.0945528056828983,0.00692285395505306,0.0840302997310382,0.0036811072825194,0.0851996495398747,0.00323388092113581,0.083232033124899,0.0022587170600539,missense,"N78K,K89V",-0.473694295056863,-0.473417487560583
PSD95-PDZ2 binding CRIPT,2,KVMEIKLIKGPKGLGFSIAGGVGNQHIPGDNSIYVTKIIEGGAAHKDGRLQIGDKILAVNSVGLEDVMHEDAVAALKKTYDVVYLKVA*P*,2,,FALSE,TRUE,3291.66666666667,3304,3147,3424,369,482,578,-0.710087045410175,0.0881497359682445,-0.664934581506481,0.0547249435083686,-0.599871728388065,0.0487714744856974,-0.640538545083231,0.033652504222514,0.0405374347313652,0.0103462532480504,0.0541331262529011,0.00623218841594727,0.0596806540153993,0.00588532324961745,0.0528252094808638,0.00390326628337277,stop,"N78K,K89*",-0.839992418728091,-0.843742365442608
PSD95-PDZ2 binding CRIPT,2,KVMEIKLIKGPKGLGFSIAGGVGNQHIPGDNSIYVTKIIEGGAAHKDGRLQIGDKILAVNSVGLEDVMHEDAVAALKKTYDVVYLKVAYP*,2,,FALSE,FALSE,7472,5399,7903,9114,525,1191,711,-0.747083697916975,0.0866318580602251,-0.669374456421481,0.0482484479846039,-0.800212750529005,0.042587692623998,-0.743414134966163,0.0299588161971474,0.0361950877922505,0.0101680978734087,0.0536275042231719,0.00549463186875836,0.0355052176995674,0.00513911749010337,0.0408929378520711,0.00347484503319235,missense,"N78K,K89Y",-0.983735440358028,-0.989065569389124
PSD95-PDZ2 binding CRIPT,2,KVMEIKLIKGPKGLGFSIAGGVGNQHIPGDNSIYVTKIIEGGAAHKDGRLQIGDKILAVNSVGLEDVMHEDAVAALKKTYDVVYLKVAWP*,2,,FALSE,FALSE,7740.33333333333,5442,8076,9703,562,699,875,-0.731008148311972,0.0864035570774146,-0.821467800107454,0.0493509135909056,-0.762597914198809,0.041764601679011,-0.780435926771118,0.0299095552519801,0.0380818967031119,0.0101413018795355,0.0363068033892376,0.00562018290527104,0.0400442535421187,0.00503979393414849,0.0365988766806695,0.00346913138451149,missense,"N78K,K89W",-1.03546417626374,-1.04136296478738
PSD95-PDZ2 binding CRIPT,2,KVMEIKLIKGPKGLGFSIAGGVGNQHIPGDNSIYVTKIIEGGAAHKDGRLQIGDKILAVNSVGLEDVMHEDAVAALKKTYDVVYLKVACP*,2,,FALSE,FALSE,12666.3333333333,9000,13865,15134,5114,4419,5285,-0.275448503836786,0.0834315022990005,-0.463952569584254,0.0456921526653571,-0.411205934163469,0.0381786531412406,-0.415608375588238,0.0276427157706628,0.0915515458127819,0.0097924678068432,0.0770213685463616,0.00520351573313523,0.0824472239595412,0.00460707241970134,0.0789142737863891,0.00320620657931009,missense,"N78K,K89C",-0.525708512742844,-0.526003503070667
PSD95-PDZ2 binding CRIPT,2,KVMEIKLIKGPKGLGFSIAGGVGNQHIPGDNSIYVTKIIEGGAAHKDGRLQIGDKILAVNSVGLEDVMHEDAVAALKKTYDVVYLKVAFP*,2,,FALSE,FALSE,12140.6666666667,8308,12784,15330,1477,1798,1849,-0.585885272210325,0.0843379529327736,-0.688317914376478,0.0465287248862911,-0.687123311858411,0.039031020871371,-0.67625585108591,0.02818391539052,0.0551151641512866,0.00989885913871571,0.0514701845137954,0.0052987862874778,0.0491518812403513,0.00470992884699331,0.0486824522188383,0.00326897891312497,missense,"N78K,K89F",-0.889898460532066,-0.894197029669118
PSD95-PDZ2 binding CRIPT,2,KVMEIKLIKGPKGLGFSIAGGVGNQHIPGDNSIYVTKIIEGGAAHKDGRLQIGDKILAVNSVGLEDVMHEDAVAALKKTYDVVYLKVGKP*,2,,FALSE,FALSE,4842.33333333333,3429,4764,6334,3786,4441,5323,-0.145642034551272,0.0604590881506302,-0.188337859301588,0.0396102999888589,-0.199736063260243,0.0343009343961752,-0.187206184779422,0.0238306527784254,0.106787105961788,0.00709616461446882,0.108408935066656,0.0045109019199812,0.107965594296803,0.00413914257902155,0.105406048797774,0.00276405532514759,missense,"N78K,A88G",-0.206573321478161,-0.203360024724524
PSD95-PDZ2 binding CRIPT,2,KVMEIKLIKGPKGLGFSIAGGVGNQHIPGDNSIYVTKIIEGGAAHKDGRLQIGDKILAVNSVGLEDVMHEDAVAALKKTYDVVYLKVVKP*,2,,FALSE,FALSE,3316.33333333333,2506,3386,4057,3869,3590,4884,-0.0198682185232328,0.0606344820158713,-0.144312986162907,0.0438209464522624,-0.081648678468363,0.0399645004971742,-0.0928047940391857,0.0265478628653053,0.121549348165992,0.00711675082868723,0.113422577599635,0.00499041894513555,0.122215367110336,0.00482257316219429,0.11635542014748,0.0030792174434503,missense,"N78K,A88V",-0.074670883139664,-0.070007568860219
PSD95-PDZ2 binding CRIPT,2,KVMEIKLIKGPKGLGFSIAGGVGNQHIPGDNSIYVTKIIEGGAAHKDGRLQIGDKILAVNSVGLEDVMHEDAVAALKKTYDVVYLKV*KP*,2,,FALSE,TRUE,142,110,178,138,0,1,1,,,-1.57151850091627,0.454819871324327,-1.41697652053885,0.463662367022648,-1.495735193444,0.324687365390469,,,-0.0491105034050404,0.0517958165270036,-0.038920544355774,0.0559507978257105,-0.046366821552796,0.0376596415406698,stop,"N78K,A88*",-2.03491679741753,-2.05180267484675
PSD95-PDZ2 binding CRIPT,2,KVMEIKLIKGPKGLGFSIAGGVGNQHIPGDNSIYVTKIIEGGAAHKDGRLQIGDKILAVNSVGLEDVMHEDAVAALKKTYDVVYLKVYKP*,2,,FALSE,FALSE,3415.33333333333,2273,3479,4494,3525,4571,5689,-0.00720805675930112,0.0838084006745404,-0.0754745445838006,0.0506924456028883,-0.0769521785206977,0.0434271471753258,-0.0670586198704348,0.0306892170844366,0.123035288405428,0.00983670487686141,0.121262040021658,0.00577295931267697,0.122782100444222,0.00524041566572804,0.119341651807812,0.00355956232905392,missense,"N78K,A88Y",-0.038697015338388,-0.0336382365062021
PSD95-PDZ2 binding CRIPT,2,KVMEIKLIKGPKGLGFSIAGGVGNQHIPGDNSIYVTKIIEGGAAHKDGRLQIGDKILAVNSVGLEDVMHEDAVAALKKTYDVVYLKVWKP*,2,,FALSE,FALSE,467,340,482,579,775,488,937,0.0956874970681484,0.0872282589422323,-0.146951923616678,0.0832727387015212,-0.0132115180210854,0.0787590491648553,-0.0245983952589675,0.047844722445558,0.135112278158191,0.0102380982482803,0.113122050008825,0.00948326967976609,0.130473776677926,0.00950396657176355,0.124266502630638,0.00554938469732472,missense,"N78K,A88W",0.0206305762864425,0.026341549639849
PSD95-PDZ2 binding CRIPT,2,KVMEIKLIKGPKGLGFSIAGGVGNQHIPGDNSIYVTKIIEGGAAHKDGRLQIGDKILAVNSVGLEDVMHEDAVAALKKTYDVVYLKVCKP*,2,,FALSE,FALSE,1973.33333333333,1280,1904,2736,2046,2623,2694,0.000872825000383321,0.0844091712191155,-0.0624814087991547,0.0559892233977648,-0.142164891106469,0.0481415678304809,-0.0910948915833285,0.0335044215999528,0.123983752382488,0.0099072181249145,0.122741724880748,0.00637616719374181,0.114912789589898,0.00580931151689608,0.116553747278195,0.00388609056581027,missense,"N78K,A88C",-0.0722817202101775,-0.067592141608682
PSD95-PDZ2 binding CRIPT,2,KVMEIKLIKGPKGLGFSIAGGVGNQHIPGDNSIYVTKIIEGGAAHKDGRLQIGDKILAVNSVGLEDVMHEDAVAALKKTYDVVYLKVFKP*,2,,FALSE,FALSE,6147.66666666667,4639,6039,7765,7983,8871,10722,0.0205866824143784,0.0833666747069228,-0.0448771733936971,0.0477049808141032,-0.0544032311053503,0.0401464543755194,-0.0419622472833356,0.0288225637076774,0.126297594381682,0.00978485890503844,0.124746531189022,0.00543274071661995,0.12550311402598,0.00484452979569523,0.122252514675743,0.00334305406743773,missense,"N78K,A88F",-0.00363108345186895,0.0018131788970338
PSD95-PDZ2 binding CRIPT,2,KVMEIKLIKGPKGLGFSIAGGVGNQHIPGDNSIYVTKIIEGGAAHKDGRLQIGDKILAVNSVGLEDVMHEDAVAALKKTYDVVYLKSAKP*,2,,FALSE,FALSE,88,92,77,95,25,1,1,-0.472528675210775,0.14355266515661,-1.34169176864273,0.472657570316631,-1.32006975478617,0.473304534934403,-0.606065703087671,0.131914586152775,0.0684199806321554,0.0168489696744857,-0.0229373654038809,0.0538272101457104,-0.0272266669911113,0.0571143319527012,0.0568236246051471,0.0153004291452023,missense,"N78K,V87S",-0.791825205512089,-0.795045644931576
PSD95-PDZ2 binding CRIPT,2,KVMEIKLIKGPKGLGFSIAGGVGNQHIPGDNSIYVTKIIEGGAAHKDGRLQIGDKILAVNSVGLEDVMHEDAVAALKKTYDVVYLKWAKP*,2,,FALSE,FALSE,142.666666666667,217,78,133,5,11,5,-1.13177263285426,0.264831927175235,-0.68757578528854,0.219438358851711,-0.989682358766896,0.246385546161039,-0.907194869133777,0.139349365025362,-0.00895637067630088,0.0310836800204519,0.0515546996911254,0.0249900888036728,0.0126416503742577,0.0297316945711062,0.0218964372256839,0.0161627697753622,missense,"N78K,V87W",-1.21257823621283,-1.22042405842461
PSD95-PDZ2 binding CRIPT,2,KVMEIKLIKGPKGLGFSIAGGVGNQHIPGDNSIYVTKIIEGGAAHKDGRLQIGDKILAVNSVGLEDVMHEDAVAALKKTYDVVYLKFAKP*,2,,FALSE,FALSE,56,62,,50,2,13,4,-1.04187877597088,0.406822270637865,,,-0.793681156180748,0.32368774834397,-0.889895372930593,0.253294370513387,0.00159459239288499,0.047749277893272,,,0.0362933944869257,0.039059861343822,0.0239029607165582,0.0293789540788942,missense,"N78K,V87F",-1.18840649771052,-1.19598659743151
PSD95-PDZ2 binding CRIPT,2,KVMEIKLIKGPKGLGFSIAGGVGNQHIPGDNSIYVTKIIEGGAAHKDGRLQIGDKILAVNSVGLEDVMHEDAVAALKKTYDVVYLTVAKP*,2,,FALSE,FALSE,61.3333333333333,54,65,65,126,358,171,-0.0918702304549035,0.118420216745054,-0.137970032115149,0.198118395850471,-0.322074229622727,0.222869199899539,-0.141554859213736,0.092481903532955,0.113098375039055,0.0138991403510808,0.114144926170599,0.0225621278424262,0.0932028736203998,0.0268939435935456,0.110701027105885,0.010726735029746,missense,"N78K,K86T",-0.142786960829429,-0.138872453832727
PSD95-PDZ2 binding CRIPT,2,KVMEIKLIKGPKGLGFSIAGGVGNQHIPGDNSIYVTKIIEGGAAHKDGRLQIGDKILAVNSVGLEDVMHEDAVAALKKTYDVVYLQVAKP*,2,,FALSE,FALSE,139,126,,152,176,219,327,-0.0351476638367622,0.0975912149640766,,,0.0606796417830147,0.141254597655172,-0.00418567700906363,0.0802920163928866,0.119755979088171,0.0114544123554381,,,0.139390328111363,0.0170453933669595,0.12663412063523,0.00931286178104684,missense,"N78K,K86Q",0.0491522674306752,0.0551767827666696
PSD95-PDZ2 binding CRIPT,2,KVMEIKLIKGPKGLGFSIAGGVGNQHIPGDNSIYVTKIIEGGAAHKDGRLQIGDKILAVNSVGLEDVMHEDAVAALKKTYDVVYLHVAKP*,2,,FALSE,FALSE,90,129,51,,211,44,152,0.00702275063482129,0.0959607906882934,-0.190836067477389,0.224221808850334,,,-0.023607014236142,0.0882210003541935,0.124705577438136,0.0112630472620123,0.10812443401365,0.0255348378661388,,,0.124381490332438,0.010232523971799,missense,"N78K,K86H",0.0220157844195835,0.0277419855132444
PSD95-PDZ2 binding CRIPT,2,KVMEIKLIKGPKGLGFSIAGGVGNQHIPGDNSIYVTKIIEGGAAHKDGRLQIGDKILAVNSVGLEDVMHEDAVAALKKTYDVVYLPVAKP*,2,,FALSE,FALSE,108.666666666667,122,107,97,1,4,0,-1.40790489211459,0.567038580840967,-1.0517210415105,0.26637540979656,,,-1.11611356232901,0.241097779268795,-0.041366385895097,0.0665540820327497,0.0100850936566922,0.0303353760972538,,,-0.00233549766163652,0.0279643032385789,missense,"N78K,K86P",-1.50449009080374,-1.5155449310631
PSD95-PDZ2 binding CRIPT,2,KVMEIKLIKGPKGLGFSIAGGVGNQHIPGDNSIYVTKIIEGGAAHKDGRLQIGDKILAVNSVGLEDVMHEDAVAALKKTYDVVYLRVAKP*,2,,FALSE,FALSE,242.333333333333,218,198,311,301,581,385,-0.0529844447659092,0.0733769343625201,0.0676287156089575,0.114289733149558,-0.0853842974027346,0.100685377207467,-0.03625606745517,0.0526366956801844,0.117662452084421,0.00861234962466248,0.137558931773062,0.0130155484013877,0.121764584656083,0.0121498477875502,0.122914359606595,0.0061051931873517,missense,"N78K,K86R",0.00434188206305735,0.00987379206938733
PSD95-PDZ2 binding CRIPT,2,KVMEIKLIKGPKGLGFSIAGGVGNQHIPGDNSIYVTKIIEGGAAHKDGRLQIGDKILAVNSVGLEDVMHEDAVAALKKTYDVVYLLVAKP*,2,,FALSE,FALSE,188.666666666667,245,153,168,401,157,226,0.0111816629125141,0.0693885283941108,-0.143929810663923,0.130065339782056,-0.196084472434725,0.139297777504156,-0.0511746300183857,0.056047031893308,0.125193714574212,0.00814422504377815,0.11346621440861,0.014812106727566,0.108406236959551,0.0168092610939139,0.121183994405112,0.00650074919910148,missense,"N78K,K86L",-0.0165030945115816,-0.0112003355485456
PSD95-PDZ2 binding CRIPT,2,KVMEIKLIKGPKGLGFSIAGGVGNQHIPGDNSIYVTKIIEGGAAHKDGRLQIGDKILAVNSVGLEDVMHEDAVAALKKTYDVVYLEVAKP*,2,,FALSE,FALSE,74.6666666666667,79,89,56,99,70,111,-0.0641431866580351,0.106857741724665,-0.216206838821861,0.172788901321563,0.0394228987962271,0.228410059220213,-0.0863062628511498,0.0844435683263866,0.116352735517747,0.012542037083315,0.105235158719058,0.0196775532359541,0.136825246677379,0.0275625669748705,0.117109167848097,0.00979438947296999,missense,"N78K,K86E",-0.0655908038887198,-0.060827671332862
PSD95-PDZ2 binding CRIPT,2,KVMEIKLIKGPKGLGFSIAGGVGNQHIPGDNSIYVTKIIEGGAAHKDGRLQIGDKILAVNSVGLEDVMHEDAVAALKKTYDVVYLDVAKP*,2,,FALSE,FALSE,75.3333333333333,98,63,65,31,33,99,-0.431937521034117,0.134560916128325,-0.327691082245143,0.208201241966006,-0.0289522479733361,0.213476793316833,-0.319731177517151,0.0998798487654077,0.0731842190740455,0.0157935959791741,0.0925391052216802,0.0237103829658216,0.128574320388551,0.0257605485216524,0.0900348201831936,0.0115848034219565,missense,"N78K,K86D",-0.39174400112417,-0.390566305335419
PSD95-PDZ2 binding CRIPT,2,KVMEIKLIKGPKGLGFSIAGGVGNQHIPGDNSIYVTKIIEGGAAHKDGRLQIGDKILAVNSVGLEDVMHEDAVAALKKTYDVVYLAVAKP*,2,,FALSE,FALSE,178,168,125,241,308,222,306,0.0375037107518972,0.0924476253646879,0.00718201092879128,0.143907814124897,-0.0761743699594215,0.11533182044742,-0.00412445196030705,0.0644861944465904,0.128283168784848,0.0108507023157565,0.130675137500487,0.0163885159975785,0.122875959710477,0.0139172549416967,0.126641221969113,0.00747958567546961,missense,"N78K,K86A",0.0492378141917458,0.0552632699523782
PSD95-PDZ2 binding CRIPT,2,KVMEIKLIKGPKGLGFSIAGGVGNQHIPGDNSIYVTKIIEGGAAHKDGRLQIGDKILAVNSVGLEDVMHEDAVAALKKTYDVVYLGVAKP*,2,,FALSE,FALSE,102.333333333333,106,100,101,19,20,121,-0.583692966847317,0.156257022357878,-0.591754833300572,0.184259063363524,-0.0912584379778057,0.173528486384207,-0.42816314272764,0.0982379960546461,0.0553724779847723,0.0183400971919335,0.0624669855465349,0.0209837987325075,0.121055743751383,0.0209399294599427,0.0774580790572598,0.0113943692038726,missense,"N78K,K86G",-0.543250673779603,-0.543738506948425
PSD95-PDZ2 binding CRIPT,2,KVMEIKLIKGPKGLGFSIAGGVGNQHIPGDNSIYVTKIIEGGAAHKDGRLQIGDKILAVNSVGLEDVMHEDAVAALKKTYDVVYLVVAKP*,2,,FALSE,FALSE,138,141,71,202,117,211,323,-0.175165409751193,0.0839320697375462,0.0511104377819032,0.186555385746833,-0.0471519336960843,0.122610205554634,-0.111857431507859,0.0649288718291546,0.103321907646666,0.0098512200813683,0.135677796533344,0.0212453086188421,0.126378138406167,0.0147955480329527,0.114145554369021,0.00753093067167999,missense,"N78K,K86V",-0.101292200041792,-0.0969215367288828
PSD95-PDZ2 binding CRIPT,2,KVMEIKLIKGPKGLGFSIAGGVGNQHIPGDNSIYVTKIIEGGAAHKDGRLQIGDKILAVNSVGLEDVMHEDAVAALKKTYDVVYLYVAKP*,2,,FALSE,FALSE,95,113,72,100,92,146,143,-0.179364090039643,0.106065990234988,0.043542991058575,0.185422595450087,-0.0453184499345222,0.173604332747361,-0.107047379756797,0.0813372448864264,0.1028291028856,0.0124491081444845,0.134816000233816,0.0211163041446026,0.126599387501534,0.0209490819485475,0.114703459739066,0.00943409511067598,missense,"N78K,K86Y",-0.0945713503856117,-0.0901268040580096
PSD95-PDZ2 binding CRIPT,2,KVMEIKLIKGPKGLGFSIAGGVGNQHIPGDNSIYVTKIIEGGAAHKDGRLQIGDKILAVNSVGLEDVMHEDAVAALKKTYDVVYLWVAKP*,2,,FALSE,FALSE,104.666666666667,109,89,116,65,202,420,-0.262549183630438,0.112701323480665,0.0744499600863804,0.167511867222077,0.195793009656165,0.159516440907273,-0.0671758552241433,0.0806693954327297,0.0930655564007507,0.0132279061453057,0.138335749035707,0.0190765938072733,0.155694650538833,0.0192490759868889,0.119328053984592,0.00935663299261942,missense,"N78K,K86W",-0.0388608225544933,-0.0338038444724467
PSD95-PDZ2 binding CRIPT,2,KVMEIKLIKGPKGLGFSIAGGVGNQHIPGDNSIYVTKIIEGGAAHKDGRLQIGDKILAVNSVGLEDVMHEDAVAALKKTYDVVYLFVAKP*,2,,FALSE,FALSE,66,71,,61,23,8,72,-0.425580415426586,0.148474153354765,,,-0.0951198374444125,0.221551631333284,-0.323163804907462,0.123338971469827,0.0739303611222055,0.0174266113735345,,,0.120589783181265,0.0267349507191715,0.0896366786758814,0.0143057659418395,missense,"N78K,K86F",-0.396540243204283,-0.395415273014556
PSD95-PDZ2 binding CRIPT,2,KVMEIKLIKGPKGLGFSIAGGVGNQHIPGDNSIYVTKIIEGGAAHKDGRLQIGDKILAVNSVGLEDVMHEDAVAALKKTYDVVYEKVAKP*,2,,FALSE,FALSE,170,188,159,163,2,3,5,-1.3382477650988,0.405390502810185,-1.23925068317795,0.283062373153011,-1.04247337426382,0.238524984665772,-1.16022159792413,0.16633894875071,-0.0331906350692911,0.0475812293747498,-0.0112711652176159,0.0322357215898262,0.00627128338922706,0.0287831494264089,-0.00745147378709446,0.0192932212704679,missense,"N78K,L85E",-1.56612008798595,-1.57785243335557
PSD95-PDZ2 binding CRIPT,2,KVMEIKLIKGPKGLGFSIAGGVGNQHIPGDNSIYVTKIIEGGAAHKDGRLQIGDKILAVNSVGLEDVMHEDAVAALKKTYDVVYAKVAKP*,2,,FALSE,FALSE,228.666666666667,225,158,303,1,2,6,-1.57143153168017,0.566682531611709,-1.34872454889727,0.335074131647006,-1.14859418472123,0.207375593776521,-1.2364555951765,0.168372963059651,-0.0605597278508538,0.0665122920551142,-0.0237382727931689,0.0381589269510114,-0.00653446586562517,0.0250243080884114,-0.0162936565011774,0.01952914129055,missense,"N78K,L85A",-1.67263811746655,-1.68554142685706
PSD95-PDZ2 binding CRIPT,2,KVMEIKLIKGPKGLGFSIAGGVGNQHIPGDNSIYVTKIIEGGAAHKDGRLQIGDKILAVNSVGLEDVMHEDAVAALKKTYDVVYGKVAKP*,2,,FALSE,FALSE,475,492,397,536,4,11,11,-1.37402762619196,0.286655386175818,-1.13258281068455,0.156060638145282,-1.14264569625153,0.153861610290092,-1.16781228881838,0.102344619096864,-0.0373901655611716,0.033645128799491,0.000876390114359082,0.017772504435489,-0.00581665329465031,0.018566699526983,-0.00833189824641964,0.011870685710758,missense,"N78K,L85G",-1.57672618848696,-1.58857512784681
PSD95-PDZ2 binding CRIPT,2,KVMEIKLIKGPKGLGFSIAGGVGNQHIPGDNSIYVTKIIEGGAAHKDGRLQIGDKILAVNSVGLEDVMHEDAVAALKKTYDVVYVKVAKP*,2,,FALSE,FALSE,222.666666666667,286,213,169,190,241,326,-0.23387649863581,0.0740261787975834,-0.169368813221081,0.112686606663032,0.0295402389491589,0.132392255337793,-0.170699303345975,0.0560517240916353,0.0964309080605999,0.00868855231853637,0.110569168804064,0.0128329810805627,0.135632692046227,0.0159759619044797,0.10732063896666,0.00650129343495997,missense,"N78K,L85V",-0.183509064761569,-0.18004222018213
PSD95-PDZ2 binding CRIPT,2,KVMEIKLIKGPKGLGFSIAGGVGNQHIPGDNSIYVTKIIEGGAAHKDGRLQIGDKILAVNSVGLEDVMHEDAVAALKKTYDVVY*KVAKP*,2,,FALSE,TRUE,268.666666666667,346,219,241,12,4,7,-1.02252126051323,0.182607177738644,-1.24816025462009,0.245408469006626,-1.05663771976488,0.2008770691969,-1.08685777948839,0.118365460385178,0.00386661005667063,0.0214328504225626,-0.0122858054232161,0.0279476180269526,0.00456205165547072,0.0242401218771072,0.0010578043642813,0.0137289013495842,stop,"N78K,L85*",-1.46361241874912,-1.47421788641432
PSD95-PDZ2 binding CRIPT,2,KVMEIKLIKGPKGLGFSIAGGVGNQHIPGDNSIYVTKIIEGGAAHKDGRLQIGDKILAVNSVGLEDVMHEDAVAALKKTYDVVYSKVAKP*,2,,FALSE,FALSE,59.3333333333333,61,60,57,0,6,1,,,-0.781859737099887,0.267135344817752,-1.1874893161595,0.493301712998184,-0.873837896998657,0.234903870991616,,,0.0408174505572172,0.0304219190506553,-0.0112279967412949,0.0595274198945067,0.0257654255122469,0.0272458879556995,missense,"N78K,L85S",-1.16597017328377,-1.17330362810537
PSD95-PDZ2 binding CRIPT,2,KVMEIKLIKGPKGLGFSIAGGVGNQHIPGDNSIYVTKIIEGGAAHKDGRLQIGDKILAVNSVGLEDVMHEDAVAALKKTYDVVYWKVAKP*,2,,FALSE,FALSE,520,634,402,524,5,2,8,-1.41821481761258,0.264215596496836,-1.60484736190824,0.321947337788088,-1.22356528990298,0.175266999137018,-1.33796959286786,0.133007285296541,-0.0425764757382384,0.0310113404585324,-0.0529060622137779,0.0366640208372469,-0.0155813358450238,0.0211497182684987,-0.0280680005992899,0.0154271684718667,missense,"N78K,L85W",-1.81447865303476,-1.82894123051034
PSD95-PDZ2 binding CRIPT,2,KVMEIKLIKGPKGLGFSIAGGVGNQHIPGDNSIYVTKIIEGGAAHKDGRLQIGDKILAVNSVGLEDVMHEDAVAALKKTYDVVYFKVAKP*,2,,FALSE,FALSE,108.333333333333,123,64,138,8,4,12,-0.854530293554655,0.216754596337758,-0.910764531390343,0.291638764142033,-0.772040169957236,0.193254552364853,-0.828658887515904,0.129296201400951,0.0235839361319804,0.0254407789400217,0.0261375091222078,0.0332124185244562,0.0389048430992337,0.0233203019207636,0.0310056211085149,0.014996729520024,missense,"N78K,L85F",-1.10284375675786,-1.10948325617228
PSD95-PDZ2 binding CRIPT,2,KVMEIKLIKGPKGLGFSIAGGVGNQHIPGDNSIYVTKIIEGGAAHKDGRLQIGDKILAVNSVGLEDVMHEDAVAALKKTYDVVWLKVAKP*,2,,FALSE,FALSE,371.333333333333,466,329,319,572,393,732,-0.0696784977281087,0.0875608314187405,-0.10159408606202,0.0958944468965087,0.077422600686809,0.100689012100647,-0.037001275407359,0.0544078931677246,0.115703048601403,0.0102771327278223,0.118287493253866,0.0109206556058062,0.141410724794936,0.0121502864152843,0.122827924877855,0.00631062976908713,missense,"N78K,Y84W",0.00330063950092769,0.00882110301708869
PSD95-PDZ2 binding CRIPT,2,KVMEIKLIKGPKGLGFSIAGGVGNQHIPGDNSIYVTKIIEGGAAHKDGRLQIGDKILAVNSVGLEDVMHEDAVAALKKTYDVVCLKVAKP*,2,,FALSE,FALSE,209,203,194,230,345,317,441,0.0172532508563812,0.0912518842483637,-0.0156696238835004,0.11858212224276,0.0308027621275979,0.11685110785702,0.0121520906810056,0.0614939034075502,0.125906345029596,0.0107103565702734,0.1280727466229,0.0135043744442926,0.135785042515299,0.0141005895160326,0.128529095741646,0.00713251763424759,missense,"N78K,Y84C",0.0719802297989196,0.0782556953518273
PSD95-PDZ2 binding CRIPT,2,KVMEIKLIKGPKGLGFSIAGGVGNQHIPGDNSIYVTKIIEGGAAHKDGRLQIGDKILAVNSVGLEDVMHEDAVAALKKTYDVVFLKVAKP*,2,,FALSE,FALSE,243.666666666667,336,191,204,402,255,704,-0.0765212613806904,0.0893766519837971,-0.0710855035411997,0.11996262538482,0.183333420376816,0.122541231538966,-0.00884137406561274,0.0618668505664709,0.114899904214315,0.0104902580334484,0.121761872986102,0.0136615889636427,0.154191134164975,0.0147872248403015,0.126094118464031,0.00717577480349922,missense,"N78K,Y84F",0.042647090026944,0.0486000932562425
PSD95-PDZ2 binding CRIPT,2,KVMEIKLIKGPKGLGFSIAGGVGNQHIPGDNSIYVTKIIEGGAAHKDGRLQIGDKILAVNSVGLEDVMHEDAVAALKKTYDV*YLKVAKP*,2,,FALSE,TRUE,56,56,,,1,2,0,-1.19987111146546,0.567954220045335,,,,,-1.19987111146546,0.567954220045335,-0.0169491808393653,0.0666615518395298,,,,,-0.0120503175561855,0.0658755301817661,stop,"N78K,V83*",-1.62152041073573,-1.63386177774236
PSD95-PDZ2 binding CRIPT,2,KVMEIKLIKGPKGLGFSIAGGVGNQHIPGDNSIYVTKIIEGGAAHKDGRLQIGDKILAVNSVGLEDVMHEDAVAALKKTYDVYYLKVAKP*,2,,FALSE,FALSE,143.333333333333,155,129,146,560,620,521,0.218742505891636,0.0902321944496705,0.28022313859468,0.139986765419177,0.192024181832189,0.14309754433272,0.226971773765872,0.0670118806597998,0.14955541029857,0.0105906742050814,0.161769619172383,0.0159419789569615,0.155239860720601,0.0172677843658693,0.153445471071272,0.00777253343867959,missense,"N78K,V83Y",0.372137248459449,0.38171237202501
PSD95-PDZ2 binding CRIPT,2,KVMEIKLIKGPKGLGFSIAGGVGNQHIPGDNSIYVTKIIEGGAAHKDGRLQIGDKILAVNSVGLEDVMHEDAVAALKKTYDVWYLKVAKP*,2,,FALSE,FALSE,74.3333333333333,73,72,78,0,12,53,,,-0.641758963717515,0.22157270446766,-0.238441022401302,0.200520736935602,-0.420034369957933,0.14867654323578,,,0.0567724129740418,0.0252331524446853,0.103295011782937,0.0241971227559176,0.0784009142313498,0.017244604874082,missense,"N78K,V83W",-0.531892737835901,-0.532255712007552
PSD95-PDZ2 binding CRIPT,2,KVMEIKLIKGPKGLGFSIAGGVGNQHIPGDNSIYVTKIIEGGAAHKDGRLQIGDKILAVNSVGLEDVMHEDAVAALKKTYDVCYLKVAKP*,2,,FALSE,FALSE,64,56,,72,63,51,39,-0.0929674219284415,0.117426179798269,,,-0.297275847250439,0.210864559356527,-0.141328899244152,0.102591229324259,0.112969596197892,0.0137824688956716,,,0.0961953297203549,0.0254453265312953,0.11072723561402,0.011899289388492,missense,"N78K,V83C",-0.142471238034232,-0.138553260263282
PSD95-PDZ2 binding CRIPT,2,KVMEIKLIKGPKGLGFSIAGGVGNQHIPGDNSIYVTKIIEGGAAHKDGRLQIGDKILAVNSVGLEDVMHEDAVAALKKTYDVFYLKVAKP*,2,,FALSE,FALSE,218.666666666667,236,226,194,512,740,1099,0.0824829390337524,0.0891973361657425,0.174963070089578,0.109891978815398,0.311972412577067,0.124953618597882,0.164511161956368,0.0605734294584371,0.133562441395189,0.0104692114943454,0.149782387435927,0.0125147231494924,0.169714184464091,0.015078331020597,0.146200827448234,0.00702575425917927,missense,"N78K,V83F",0.284864095668106,0.293479816187946
PSD95-PDZ2 binding CRIPT,2,KVMEIKLIKGPKGLGFSIAGGVGNQHIPGDNSIYVTKIIEGGAAHKDGRLQIGDKILAVNSVGLEDVMHEDAVAALKKTYD*VYLKVAKP*,2,,FALSE,TRUE,130.666666666667,165,134,93,1,2,4,-1.48856875816698,0.566835914744689,-1.30353821818312,0.33885045864263,-0.954746496516304,0.281607175111347,-1.14708641961302,0.202313258780972,-0.0508340125076775,0.0665302948400388,-0.0185923610976588,0.038588982787494,0.0168574106012555,0.0339819386725315,-0.00592795867841675,0.0234657877600303,stop,"N78K,V82*",-1.54776694685466,-1.5592975341929
PSD95-PDZ2 binding CRIPT,2,KVMEIKLIKGPKGLGFSIAGGVGNQHIPGDNSIYVTKIIEGGAAHKDGRLQIGDKILAVNSVGLEDVMHEDAVAALKKTYDYVYLKVAKP*,2,,FALSE,FALSE,197.333333333333,244,189,159,1197,1090,1902,0.300466855467541,0.0871236185712155,0.330215566107823,0.118057283230056,0.505969091716416,0.136617495869652,0.351600206402441,0.0623697848194313,0.159147507290773,0.0102258164669838,0.167462858994273,0.0134446047048371,0.193124039879108,0.0164858276938494,0.167900798254158,0.00723410883710794,missense,"N78K,V82Y",0.546274451546881,0.557763883896667
PSD95-PDZ2 binding CRIPT,2,KVMEIKLIKGPKGLGFSIAGGVGNQHIPGDNSIYVTKIIEGGAAHKDGRLQIGDKILAVNSVGLEDVMHEDAVAALKKTYDWVYLKVAKP*,2,,FALSE,FALSE,168,154,156,194,1402,2230,3168,0.46565463212219,0.0883734172469902,0.579168541780031,0.127906641788672,0.586748925603877,0.124491960922884,0.523803628641519,0.0627837861890576,0.178535819144221,0.0103725070210349,0.195814132684719,0.0145662697880388,0.202871857419821,0.0150226221318115,0.187874224524692,0.00728212777729282,missense,"N78K,V82W",0.786885856796939,0.801020355901493
PSD95-PDZ2 binding CRIPT,2,KVMEIKLIKGPKGLGFSIAGGVGNQHIPGDNSIYVTKIIEGGAAHKDGRLQIGDKILAVNSVGLEDVMHEDAVAALKKTYDCVYLKVAKP*,2,,FALSE,FALSE,222,249,161,256,1467,1251,1259,0.349389285879521,0.0867953214933343,0.411975731165491,0.126414691066863,0.275272674755999,0.110237862046693,0.341527228626034,0.0600185988504568,0.164889598846609,0.0101872837967376,0.176773873696013,0.0143963633905256,0.165285574861227,0.01330255973052,0.166732459806956,0.00696140090256744,missense,"N78K,V82C",0.532199973198425,0.543534683311617
PSD95-PDZ2 binding CRIPT,2,KVMEIKLIKGPKGLGFSIAGGVGNQHIPGDNSIYVTKIIEGGAAHKDGRLQIGDKILAVNSVGLEDVMHEDAVAALKKTYDFVYLKVAKP*,2,,FALSE,FALSE,133.666666666667,150,132,119,913,621,722,0.358093199931934,0.0891535418540376,0.274359959083628,0.138564988400213,0.329777957482765,0.157015558433588,0.332872797720438,0.0676577585030151,0.16591118896309,0.0104640712969898,0.161101908306244,0.0157800640841523,0.171862804913045,0.018947290938925,0.165728654915283,0.00784744712688331,missense,"N78K,V82F",0.520107560894656,0.531309337833977
PSD95-PDZ2 binding CRIPT,2,KVMEIKLIKGPKGLGFSIAGGVGNQHIPGDNSIYVTKIIEGGAAHKDGRLQIGDKILAVNSVGLEDVMHEDAVAALKKTYGVVYLKVAKP*,2,,FALSE,FALSE,109.666666666667,111,105,113,682,366,1207,0.360604256077439,0.0911961567239463,0.192120384126846,0.154238800870166,0.476575593800608,0.160546120919563,0.347758676473834,0.0705219678564662,0.166205915005274,0.0107038157556677,0.151736297425354,0.0175650298830487,0.18957708464563,0.019373328939663,0.167455229206822,0.00817965930710992,missense,"N78K,D81G",0.540906869983089,0.552337295938173
PSD95-PDZ2 binding CRIPT,2,KVMEIKLIKGPKGLGFSIAGGVGNQHIPGDNSIYVTKIIEGGAAHKDGRLQIGDKILAVNSVGLEDVMHEDAVAALKKTYVVVYLKVAKP*,2,,FALSE,FALSE,73,78,,68,279,17,85,0.21606852094649,0.0969087586746713,,,-0.0802347970544298,0.20982185383429,0.163974605305332,0.0879783805841483,0.149241561083707,0.0113743115414838,,,0.122385982193135,0.0253195017716948,0.146138593640276,0.0102043831368158,missense,"N78K,D81V",0.284114391346767,0.29272187028731
PSD95-PDZ2 binding CRIPT,2,KVMEIKLIKGPKGLGFSIAGGVGNQHIPGDNSIYVTKIIEGGAAHKDGRLQIGDKILAVNSVGLEDVMHEDAVAALKKTY*VVYLKVAKP*,2,,FALSE,TRUE,101.666666666667,97,89,119,2,5,0,-1.16145591148945,0.406052072236289,-0.94000368000947,0.256088106381439,,,-1.00302165518554,0.216607716085322,-0.0124403370730094,0.0476588786694239,0.022807695117221,0.0291638369587027,,,0.0107817379876531,0.0251237646186397,stop,"N78K,D81*",-1.34647230958671,-1.35579004357996
PSD95-PDZ2 binding CRIPT,2,KVMEIKLIKGPKGLGFSIAGGVGNQHIPGDNSIYVTKIIEGGAAHKDGRLQIGDKILAVNSVGLEDVMHEDAVAALKKTYYVVYLKVAKP*,2,,FALSE,FALSE,70.3333333333333,88,67,56,226,303,416,0.127555234059628,0.0974592944481961,0.263529578946018,0.189804698049532,0.38231743865496,0.225590734073221,0.185060025250913,0.0809273730788919,0.138852637374637,0.0114389286667926,0.159868522480572,0.0216153469449588,0.178202818893066,0.0272223549962335,0.148584236561829,0.00938655514763858,missense,"N78K,D81Y",0.313576015613155,0.322507369321012
PSD95-PDZ2 binding CRIPT,2,KVMEIKLIKGPKGLGFSIAGGVGNQHIPGDNSIYVTKIIEGGAAHKDGRLQIGDKILAVNSVGLEDVMHEDAVAALKKTYCVVYLKVAKP*,2,,FALSE,FALSE,124,181,69,122,533,673,186,0.164110510337051,0.0898361501959989,0.474328056400487,0.186294178428611,-0.0286945106329739,0.157664705501636,0.170238317092685,0.0719909681979032,0.143143179391177,0.0105441899575574,0.183874683932163,0.0212155617955761,0.128605421920287,0.0190256244396503,0.146865105250428,0.00835004482924168,missense,"N78K,D81C",0.292866368953483,0.301570059314186
PSD95-PDZ2 binding CRIPT,2,KVMEIKLIKGPKGLGFSIAGGVGNQHIPGDNSIYVTKIIEGGAAHKDGRLQIGDKILAVNSVGLEDVMHEDAVAALKKTYLVVYLKVAKP*,2,,FALSE,FALSE,111.333333333333,137,110,87,313,58,242,0.0963032748363324,0.0931406733049838,-0.325883738624297,0.160027426368077,0.127368814132716,0.183575379460235,0.0117125164802831,0.0737221621845743,0.135184552824293,0.0109320462860427,0.0927449292071495,0.0182242503857948,0.147437805467056,0.0221523023486096,0.128478110675412,0.00855084150914018,missense,"N78K,D81L",0.0713660343040085,0.077634747940552
PSD95-PDZ2 binding CRIPT,2,KVMEIKLIKGPKGLGFSIAGGVGNQHIPGDNSIYVTKIIEGGAAHKDGRLQIGDKILAVNSVGLEDVMHEDAVAALKKTYFVVYLKVAKP*,2,,FALSE,FALSE,82.6666666666667,60,87,101,112,234,154,0.042317638257998,0.107153750934087,0.121014858226097,0.168848732725692,-0.0286668807313757,0.172536814409789,0.0447305174561681,0.0801254819325713,0.128848185940587,0.0125767800829485,0.143638654807217,0.0192288387831688,0.128608756059843,0.0208202629912009,0.132307782580402,0.00929354588289939,missense,"N78K,D81F",0.117500469439251,0.1242763438253
PSD95-PDZ2 binding CRIPT,2,KVMEIKLIKGPKGLGFSIAGGVGNQHIPGDNSIYVTKIIEGGAAHKDGRLQIGDKILAVNSVGLEDVMHEDAVAALKKTSDVVYLKVAKP*,2,,FALSE,FALSE,79,91,,67,407,417,119,0.275766900779936,0.0940244463614317,,,0.0109388346542987,0.209710297918225,0.231441225713258,0.0857956822049634,0.156248440338316,0.0110357759201179,,,0.133388034111922,0.0253060401605097,0.153963871157519,0.00995121763882157,missense,"N78K,Y80S",0.378382194696726,0.388025969620108
PSD95-PDZ2 binding CRIPT,2,KVMEIKLIKGPKGLGFSIAGGVGNQHIPGDNSIYVTKIIEGGAAHKDGRLQIGDKILAVNSVGLEDVMHEDAVAALKKTWDVVYLKVAKP*,2,,FALSE,FALSE,72.3333333333333,90,63,64,160,254,221,0.0292825775373687,0.100218939198206,0.232032992830271,0.195642099132902,0.183494662038351,0.212494474717081,0.088214984637551,0.0822450235424574,0.127318243305615,0.0117628318883354,0.156281626879621,0.0222801221110667,0.154210591425791,0.0256420107379455,0.137351432630254,0.00953938599177721,missense,"N78K,Y80W",0.178259185027008,0.18570298643213
PSD95-PDZ2 binding CRIPT,2,KVMEIKLIKGPKGLGFSIAGGVGNQHIPGDNSIYVTKIIEGGAAHKDGRLQIGDKILAVNSVGLEDVMHEDAVAALKKTCDVVYLKVAKP*,2,,FALSE,FALSE,73,82,64,73,652,335,375,0.429486494399463,0.0931700682177098,0.303628880108554,0.1937418288562,0.286581155368262,0.19871522255798,0.387779127028698,0.0773443381110922,0.17429071610132,0.0109354964065442,0.164435112853654,0.0220637154481011,0.166650185313689,0.0239792487659226,0.172097096993639,0.00897096825729947,missense,"N78K,Y80C",0.596825484848811,0.608870630081231
PSD95-PDZ2 binding CRIPT,2,KVMEIKLIKGPKGLGFSIAGGVGNQHIPGDNSIYVTKIIEGGAAHKDGRLQIGDKILAVNSVGLEDVMHEDAVAALKKTFDVVYLKVAKP*,2,,FALSE,FALSE,142.333333333333,168,137,122,464,244,481,0.146984165276466,0.0905762952196806,0.00795643612628178,0.138051211413633,0.217901195528513,0.155625148195661,0.126734848803423,0.0680963547706689,0.141133037202275,0.0106310617759603,0.130763330624781,0.015721554110841,0.158362476797798,0.0187795081563442,0.14181925131158,0.00789831876520855,missense,"N78K,Y80F",0.232081104048595,0.24011657553076
PSD95-PDZ2 binding CRIPT,2,KVMEIKLIKGPKGLGFSIAGGVGNQHIPGDNSIYVTKIIEGGAAHKDGRLQIGDKILAVNSVGLEDVMHEDAVAALKKRYDVVYLKVAKP*,2,,FALSE,FALSE,122,157,56,153,252,207,493,-0.00158358949066726,0.0740512633254789,0.150964227532033,0.207648840915513,0.140602714749649,0.13830631580896,0.0409676545449806,0.062277549949678,0.12369543970489,0.00869149652336426,0.147049350195598,0.0236474744051704,0.149034759092209,0.0166896199998651,0.13187133791545,0.00722341075488265,missense,"N78K,T79R",0.11224280544482,0.118960881771692
PSD95-PDZ2 binding CRIPT,2,KVMEIKLIKGPKGLGFSIAGGVGNQHIPGDNSIYVTKIIEGGAAHKDGRLQIGDKILAVNSVGLEDVMHEDAVAALKKSYDVVYLKVAKP*,2,,FALSE,FALSE,95.6666666666667,168,61,58,511,248,382,0.0946493236827343,0.0777254116684323,-0.280150412120511,0.209162966437545,-0.129350945797503,0.227945178977427,0.0326257186511587,0.0693988641059377,0.134990426349528,0.00912273626344465,0.0979531339011579,0.0238199061142548,0.116459066610256,0.0275064692142428,0.13090377850599,0.00804939342932616,missense,"N78K,T79S",0.100587027111148,0.107176970227795
PSD95-PDZ2 binding CRIPT,2,KVMEIKLIKGPKGLGFSIAGGVGNQHIPGDNSIYVTKIIEGGAAHKDGRLQIGDKILAVNSVGLEDVMHEDAVAALKKMYDVVYLKVAKP*,2,,FALSE,FALSE,91.3333333333333,92,91,91,245,140,67,0.137245722794382,0.0966307219780709,-0.0321969281193417,0.167115387542193,-0.21761281184683,0.185471835346827,0.0419805611924522,0.0762555021402994,0.139990023090497,0.0113416779998891,0.126190583437301,0.0190314418909857,0.105808381598322,0.0223811503799421,0.131988822318369,0.00884467701000276,missense,"N78K,T79M",0.113658090278689,0.120391724982183
PSD95-PDZ2 binding CRIPT,2,KVMEIKLIKGPKGLGFSIAGGVGNQHIPGDNSIYVTKIIEGGAAHKDGRLQIGDKILAVNSVGLEDVMHEDAVAALKKIYDVVYLKVAKP*,2,,FALSE,FALSE,71,71,,,62,44,29,-0.160648127587723,0.116031830099333,,,,,-0.160648127587723,0.116031830099333,0.105025820608933,0.0136188121933222,,,,,0.108486448654582,0.0134582296529887,missense,"N78K,T79I",-0.16946504930495,-0.165843817370725
PSD95-PDZ2 binding CRIPT,2,KVMEIKLIKGPKGLGFSIAGGVGNQHIPGDNSIYVTKIIEGGAAHKDGRLQIGDKILAVNSVGLEDVMHEDAVAALKKHYDVVYLKVAKP*,2,,FALSE,FALSE,53,53,,53,217,124,301,0.252163277412108,0.101799740815791,,,0.312626601375524,0.232063115859608,0.26192078477362,0.0932243906940278,0.153478051269617,0.0119483727035269,,,0.169793126357601,0.0280033865194652,0.157499115798623,0.010812854181013,missense,"N78K,T79H",0.420969789307558,0.431081734185534
PSD95-PDZ2 binding CRIPT,2,KVMEIKLIKGPKGLGFSIAGGVGNQHIPGDNSIYVTKIIEGGAAHKDGRLQIGDKILAVNSVGLEDVMHEDAVAALKKLYDVVYLKVAKP*,2,,FALSE,FALSE,88,74,,102,33,153,128,-0.436637127671821,0.148267151330335,,,-0.111808647566196,0.172063892706433,-0.298221294319439,0.112319608202751,0.0726326199126206,0.017402315267096,,,0.118575920708294,0.0207631948560797,0.0925296954914255,0.0130276587073759,missense,"N78K,T79L",-0.361689295151018,-0.360181204784706
PSD95-PDZ2 binding CRIPT,2,KVMEIKLIKGPKGLGFSIAGGVGNQHIPGDNSIYVTKIIEGGAAHKDGRLQIGDKILAVNSVGLEDVMHEDAVAALKKDYDVVYLKVAKP*,2,,FALSE,FALSE,120,127,,113,611,332,367,0.29525829688716,0.0908190510572029,,,0.167583318759308,0.161686514268193,0.264637281096347,0.0791827715861602,0.158536171754279,0.0106595543556017,,,0.152290546983414,0.0195109418283275,0.157814195129281,0.00918420336604528,missense,"N78K,T79D",0.424765416531856,0.434919087143381
PSD95-PDZ2 binding CRIPT,2,KVMEIKLIKGPKGLGFSIAGGVGNQHIPGDNSIYVTKIIEGGAAHKDGRLQIGDKILAVNSVGLEDVMHEDAVAALKKAYDVVYLKVAKP*,2,,FALSE,FALSE,51,51,,,224,165,100,0.270922314857447,0.101968627464357,,,,,0.270922314857447,0.101968627464357,0.155679824762949,0.0119681951569588,,,,,0.158543179819614,0.0118270754209473,missense,"N78K,T79A",0.433547186287877,0.443797395827827
PSD95-PDZ2 binding CRIPT,2,KVMEIKLIKGPKGLGFSIAGGVGNQHIPGDNSIYVTKIIEGGAAHKDGRLQIGDKILAVNSVGLEDVMHEDAVAALKKGYDVVYLKVAKP*,2,,FALSE,FALSE,121.5,151,,92,566,333,445,0.206275962668599,0.0696328422314066,,,0.100791643507835,0.178934030598227,0.192402377134105,0.0648923274164393,0.148092195328082,0.00817290048795164,,,0.144230700456657,0.0215922241747342,0.149435856826307,0.00752669198046538,missense,"N78K,T79G",0.32383512418071,0.332879257359587
PSD95-PDZ2 binding CRIPT,2,KVMEIKLIKGPKGLGFSIAGGVGNQHIPGDNSIYVTKIIEGGAAHKDGRLQIGDKILAVNSVGLEDVMHEDAVAALKKVYDVVYLKVAKP*,2,,FALSE,FALSE,77.3333333333333,58,88,86,115,51,261,0.0584370325853531,0.107101218161506,-0.299958668708093,0.17654023793247,0.149986168057157,0.184417377410217,-0.000806111402309247,0.0820146277346543,0.130740140965569,0.0125706142406692,0.0956973291559897,0.0201047631163487,0.150167073759639,0.0222539074397703,0.127026107644519,0.00951266298232502,missense,"N78K,T79V",0.0538743688802445,0.0599507947794307
PSD95-PDZ2 binding CRIPT,2,KVMEIKLIKGPKGLGFSIAGGVGNQHIPGDNSIYVTKIIEGGAAHKDGRLQIGDKILAVNSVGLEDVMHEDAVAALKK*YDVVYLKVAKP*,2,,FALSE,TRUE,50,50,,,4,1,3,-0.799223198079745,0.295770052054135,,,,,-0.799223198079745,0.295770052054135,0.0300754044263796,0.0347149294110596,,,,,0.0344197900317038,0.0343055977106737,stop,"N78K,T79*",-1.06171471003134,-1.06790207346311
PSD95-PDZ2 binding CRIPT,2,KVMEIKLIKGPKGLGFSIAGGVGNQHIPGDNSIYVTKIIEGGAAHKDGRLQIGDKILAVNSVGLEDVMHEDAVAALKKYYDVVYLKVAKP*,2,,FALSE,FALSE,58.3333333333333,55,65,55,41,59,102,-0.202917923844902,0.128437651805018,-0.176907278948307,0.199204487102775,0.0221532987203604,0.230693508833245,-0.156224698265131,0.0977717112599078,0.100064557684926,0.015074900197527,0.109710672919604,0.0226858141340389,0.134741299453927,0.0278381140900361,0.108999510696491,0.0113402860454332,missense,"N78K,T79Y",-0.163284408226542,-0.159595231847944
PSD95-PDZ2 binding CRIPT,2,KVMEIKLIKGPKGLGFSIAGGVGNQHIPGDNSIYVTKIIEGGAAHKDGRLQIGDKILAVNSVGLEDVMHEDAVAALKKWYDVVYLKVAKP*,2,,FALSE,FALSE,82.6666666666667,101,68,79,164,20,158,0.00507248926118386,0.0993268553651018,-0.485981729304765,0.210989283970156,0.0417506406809154,0.193214231210267,-0.0616449847695259,0.0814840183686471,0.124476672633715,0.0116581268072094,0.0745126428132372,0.0240278908875756,0.137106138604013,0.0233154363096448,0.119969565237973,0.00945111898446134,missense,"N78K,T79W",-0.0311328082384135,-0.0259908752735068
PSD95-PDZ2 binding CRIPT,2,KVMEIKLIKGPKGLGFSIAGGVGNQHIPGDNSIYVTKIIEGGAAHKDGRLQIGDKILAVNSVGLEDVMHEDAVAALKKFYDVVYLKVAKP*,2,,FALSE,FALSE,76,83,69,,52,107,246,-0.249360887604024,0.119237308525288,-0.0300194374886126,0.190308960376001,,,-0.187528971823371,0.101042767549651,0.0946134844699703,0.0139950435139473,0.126438560520779,0.0216727733693304,,,0.105368609569566,0.011719687341763,missense,"N78K,T79F",-0.207024336000586,-0.203815997297537
PSD95-PDZ2 binding CRIPT,2,KVMEIKLIKGPKGLGFSIAGGVGNQHIPGDNSIYVTKIIEGGAAHKDGRLQIGDKILAVNSVGLEDVMHEDAVAALKTKYDVVYLKVAKP*,2,,FALSE,FALSE,211.666666666667,263,161,211,318,534,526,-0.0857875446566008,0.0720056004687285,0.119086196021222,0.127570635806784,0.0939448091029062,0.121114424487784,-0.00875703025306414,0.0556854440380231,0.113812308064563,0.00845139431836509,0.143419014813442,0.0145280047400777,0.143404483202933,0.0146150500024564,0.126103901283091,0.00645880956588196,missense,"N78T,T79K",0.0427649395040194,0.0487192382651468
PSD95-PDZ2 binding CRIPT,2,KVMEIKLIKGPKGLGFSIAGGVGNQHIPGDNSIYVTKIIEGGAAHKDGRLQIGDKILAVNSVGLEDVMHEDAVAALKTTKDVVYLKVAKP*,2,,FALSE,FALSE,126,126,,,442,329,381,0.172488481441358,0.0732313074535641,,,,,0.172488481441358,0.0732313074535641,0.144126513144794,0.00859525719819926,,,,,0.147126095950441,0.00849390854780934,missense,"N78T,Y80K",0.29601041335712,0.304748666532163
PSD95-PDZ2 binding CRIPT,2,KVMEIKLIKGPKGLGFSIAGGVGNQHIPGDNSIYVTKIIEGGAAHKDGRLQIGDKILAVNSVGLEDVMHEDAVAALKTTTDVVYLKVAKP*,2,,FALSE,FALSE,119,84,,154,577,778,498,0.111309150842689,0.0985587434804782,,,0.164759958338008,0.137548912596553,0.129442152686574,0.0801151922058533,0.136945812704034,0.0115679724806665,,,0.151949848062482,0.0165982230761034,0.142133264435123,0.00929235240430719,missense,"N78T,Y80T",0.235863887127433,0.243940943146092
PSD95-PDZ2 binding CRIPT,2,KVMEIKLIKGPKGLGFSIAGGVGNQHIPGDNSIYVTKIIEGGAAHKDGRLQIGDKILAVNSVGLEDVMHEDAVAALKTTRDVVYLKVAKP*,2,,FALSE,FALSE,245.666666666667,269,195,273,1307,1596,1764,0.253364827986013,0.0551892318417292,0.195054526520637,0.112500133810856,0.31638754199343,0.10266471577396,0.256097059102723,0.0446231246131836,0.153619078878961,0.00647763448101081,0.152070443558086,0.0128117451710356,0.170246964415449,0.012388697389845,0.156823637031738,0.00517571995860133,missense,"N78T,Y80R",0.412832582745427,0.422855074446685
PSD95-PDZ2 binding CRIPT,2,KVMEIKLIKGPKGLGFSIAGGVGNQHIPGDNSIYVTKIIEGGAAHKDGRLQIGDKILAVNSVGLEDVMHEDAVAALKTTSDVVYLKVAKP*,2,,FALSE,FALSE,62,58,,66,486,254,341,0.421745342050766,0.097173339346785,,,0.269952347234611,0.208763620792588,0.394714095924414,0.0880971764543884,0.173382126622842,0.0114053657313593,,,0.164643563366036,0.0251918032842179,0.172901465966833,0.010218161960283,missense,"N78T,Y80S",0.606515377126603,0.618667044374862
PSD95-PDZ2 binding CRIPT,2,KVMEIKLIKGPKGLGFSIAGGVGNQHIPGDNSIYVTKIIEGGAAHKDGRLQIGDKILAVNSVGLEDVMHEDAVAALKTTIDVVYLKVAKP*,2,,FALSE,FALSE,154,223,148,91,1377,1058,2106,0.328179844304589,0.0655327710422963,0.271480148905619,0.131647114141023,0.592275045837815,0.177862751970417,0.343937558239028,0.0557136189233348,0.162400218119899,0.00769166960970089,0.160773949637291,0.0149922424244642,0.203538702214569,0.0214629514578119,0.167012027658668,0.00646207749741977,missense,"N78T,Y80I",0.53556780867903,0.54693954176566
PSD95-PDZ2 binding CRIPT,2,KVMEIKLIKGPKGLGFSIAGGVGNQHIPGDNSIYVTKIIEGGAAHKDGRLQIGDKILAVNSVGLEDVMHEDAVAALKTTQDVVYLKVAKP*,2,,FALSE,FALSE,70,77,63,,137,155,405,0.0294993448906906,0.102834153855871,0.0965717890648947,0.19687446624115,,,0.04387636484735,0.0911489699443221,0.127343685581859,0.0120697831553926,0.140855028133334,0.0224204665961193,,,0.132208711644795,0.0105721315357509,missense,"N78T,Y80Q",0.116307003845864,0.12306975833778
PSD95-PDZ2 binding CRIPT,2,KVMEIKLIKGPKGLGFSIAGGVGNQHIPGDNSIYVTKIIEGGAAHKDGRLQIGDKILAVNSVGLEDVMHEDAVAALKTTDDVVYLKVAKP*,2,,FALSE,FALSE,94,95,114,73,300,186,587,0.18278037079797,0.0952143977230255,-0.0160797544937218,0.150366932356725,0.402881379698724,0.198245071226426,0.165029412280868,0.0745403079540667,0.145334486061727,0.0111754421142895,0.128026040110766,0.0171240935832452,0.180684298930421,0.0239225149355103,0.146260937953075,0.00864573610526973,missense,"N78T,Y80D",0.285588221456246,0.294211902367849
PSD95-PDZ2 binding CRIPT,2,KVMEIKLIKGPKGLGFSIAGGVGNQHIPGDNSIYVTKIIEGGAAHKDGRLQIGDKILAVNSVGLEDVMHEDAVAALKTTADVVYLKVAKP*,2,,FALSE,FALSE,179,227,150,160,886,899,1617,0.229415446691943,0.0565580042564877,0.232974792389998,0.127435634646051,0.365399117738882,0.134235514042389,0.247488443573952,0.0482416824132215,0.150808107736724,0.00663828914306378,0.156388880938374,0.0145126305319722,0.176161261025852,0.0161983905561375,0.155825146146252,0.00559542704969721,missense,"N78T,Y80A",0.400804186023093,0.41069444828057
PSD95-PDZ2 binding CRIPT,2,KVMEIKLIKGPKGLGFSIAGGVGNQHIPGDNSIYVTKIIEGGAAHKDGRLQIGDKILAVNSVGLEDVMHEDAVAALKTTGDVVYLKVAKP*,2,,FALSE,FALSE,110.666666666667,140,100,92,419,664,603,0.138071119478428,0.0725703875285355,0.31820060760283,0.157103760888923,0.241991109767623,0.177947716297765,0.178456131167634,0.0617829095229033,0.140086901011111,0.00851768413634128,0.166094570963031,0.0178912973855143,0.161269441039659,0.0214732042241349,0.147818268093516,0.0071660387005637,missense,"N78T,Y80G",0.30434871795066,0.313178634994456
PSD95-PDZ2 binding CRIPT,2,KVMEIKLIKGPKGLGFSIAGGVGNQHIPGDNSIYVTKIIEGGAAHKDGRLQIGDKILAVNSVGLEDVMHEDAVAALKTTVDVVYLKVAKP*,2,,FALSE,FALSE,211.666666666667,280,125,230,1539,1193,1802,0.326192881319252,0.0538513868019316,0.358642669912252,0.138527577574293,0.343334899805558,0.112118967302216,0.332603558231516,0.0458112551199681,0.162167005597876,0.00632060980661609,0.17070019567607,0.0157758036628347,0.173498740440675,0.0135295553793507,0.165697426528465,0.0053135281204164,missense,"N78T,Y80V",0.519731365747451,0.530929007133529
PSD95-PDZ2 binding CRIPT,2,KVMEIKLIKGPKGLGFSIAGGVGNQHIPGDNSIYVTKIIEGGAAHKDGRLQIGDKILAVNSVGLEDVMHEDAVAALKTT*DVVYLKVAKP*,2,,FALSE,TRUE,120.333333333333,80,81,200,10,2,3,-0.679990570343684,0.199019027736246,,,-1.21897665909459,0.283276791978703,-0.858110733874048,0.162846624174898,0.0440698985497903,0.023359131363499,,,-0.0150276192337193,0.0341834137165203,0.0275895781860417,0.01888815564215,stop,"N78T,Y80*",-1.14399537875991,-1.1510872623294
PSD95-PDZ2 binding CRIPT,2,KVMEIKLIKGPKGLGFSIAGGVGNQHIPGDNSIYVTKIIEGGAAHKDGRLQIGDKILAVNSVGLEDVMHEDAVAALKTTYTVVYLKVAKP*,2,,FALSE,FALSE,160.333333333333,243,61,177,1392,847,789,0.325454318198574,0.0549097210947587,0.320051442059686,0.198127067202668,0.211644598011581,0.127799412286733,0.308469629215758,0.0488900689833956,0.16208031944956,0.00644482792813865,0.166305347773793,0.0225631153537372,0.157607484269518,0.0154217369958567,0.162898194982734,0.00567063171860441,missense,"N78T,D81T",0.486010209110827,0.496837150237459
PSD95-PDZ2 binding CRIPT,2,KVMEIKLIKGPKGLGFSIAGGVGNQHIPGDNSIYVTKIIEGGAAHKDGRLQIGDKILAVNSVGLEDVMHEDAVAALKTTYRVVYLKVAKP*,2,,FALSE,FALSE,286.666666666667,357,251,252,1962,1723,1656,0.305124744308362,0.0477017055954558,0.291004294510106,0.0992440998153248,0.245978449083328,0.108316150468793,0.294785323185887,0.0399604989425915,0.159694209978184,0.00559881343980796,0.162997399243026,0.0113021209263669,0.161750598950636,0.0130706640589674,0.161310987980706,0.00463491415551239,missense,"N78T,D81R",0.466889798721144,0.477506547143874
PSD95-PDZ2 binding CRIPT,2,KVMEIKLIKGPKGLGFSIAGGVGNQHIPGDNSIYVTKIIEGGAAHKDGRLQIGDKILAVNSVGLEDVMHEDAVAALKTTYIVVYLKVAKP*,2,,FALSE,FALSE,87.6666666666667,115,67,81,177,54,119,-0.00922844087356935,0.0979573379253206,-0.209505883208457,0.197365866879018,-0.0383108574312715,0.192022911845475,-0.0469989655966657,0.0798071545305632,0.122798153200484,0.011497384700566,0.105998277240016,0.0224764283051057,0.127445003663812,0.0231716781061198,0.121668318841719,0.00925662391694059,missense,"N78T,D81I",-0.0106686431905862,-0.00530174548397972
PSD95-PDZ2 binding CRIPT,2,KVMEIKLIKGPKGLGFSIAGGVGNQHIPGDNSIYVTKIIEGGAAHKDGRLQIGDKILAVNSVGLEDVMHEDAVAALKTTYQVVYLKVAKP*,2,,FALSE,FALSE,160.333333333333,163,112,206,365,847,322,0.0832163776139964,0.0723115364499343,-0.089144806684225,0.152648957079245,-0.0699903045863982,0.121961843410304,0.0244985180644194,0.0576020923605019,0.133648526069292,0.00848730243657416,0.119705242633787,0.0173839752227468,0.123622199681706,0.0147173092500897,0.129961125685306,0.00668111661099065,missense,"N78T,D81Q",0.0892312879016828,0.0956963961700918
PSD95-PDZ2 binding CRIPT,2,KVMEIKLIKGPKGLGFSIAGGVGNQHIPGDNSIYVTKIIEGGAAHKDGRLQIGDKILAVNSVGLEDVMHEDAVAALKTTYPVVYLKVAKP*,2,,FALSE,FALSE,295,308,252,325,2530,3417,2581,0.434113794639945,0.0530383116878985,0.518662298875787,0.0983108584993401,0.38624262121731,0.0949669058703403,0.440150498211274,0.0418916063399312,0.174833828563506,0.00622517808527203,0.188923558077498,0.0111958414979035,0.178676476260139,0.0114597917113794,0.178171515883814,0.00485889827104115,missense,"N78T,D81P",0.67000143600742,0.682851012249488
PSD95-PDZ2 binding CRIPT,2,KVMEIKLIKGPKGLGFSIAGGVGNQHIPGDNSIYVTKIIEGGAAHKDGRLQIGDKILAVNSVGLEDVMHEDAVAALKTTYDKVYLKVAKP*,2,,FALSE,FALSE,134.333333333333,172,124,107,855,232,728,0.303993847262086,0.0887689924995059,0.0214689843548405,0.144280813081867,0.359513772301518,0.165068312994686,0.249495205352995,0.0687381930375014,0.159561475068547,0.0104189362212615,0.132302167234582,0.0164309938811497,0.17545106801447,0.0199190282944521,0.156057905216397,0.00797276391347272,missense,"N78T,V82K",0.403608135941042,0.413529222318026
PSD95-PDZ2 binding CRIPT,2,KVMEIKLIKGPKGLGFSIAGGVGNQHIPGDNSIYVTKIIEGGAAHKDGRLQIGDKILAVNSVGLEDVMHEDAVAALKTTYDNVYLKVAKP*,2,,FALSE,FALSE,337.666666666667,395,307,311,2455,1525,2323,0.385725724951027,0.0628939941908736,0.283405040200928,0.0927617607352037,0.383775468280905,0.0981258938855624,0.36015074488848,0.0459861792558063,0.169154455645518,0.00738195281622408,0.162131980630611,0.0105638989030369,0.178378761403451,0.0118409912918166,0.168892552934778,0.00533381711516849,missense,"N78T,V82N",0.558221700062733,0.569842469785439
PSD95-PDZ2 binding CRIPT,2,KVMEIKLIKGPKGLGFSIAGGVGNQHIPGDNSIYVTKIIEGGAAHKDGRLQIGDKILAVNSVGLEDVMHEDAVAALKTTYDTVYLKVAKP*,2,,FALSE,FALSE,404.666666666667,487,254,473,1993,3149,3754,0.254736115774588,0.0462846013490216,0.482069181318148,0.0977871257672778,0.386443509608273,0.0789066224776201,0.316113740699025,0.036961490111747,0.153780028773828,0.00543248600556837,0.184756259059433,0.0111361977439486,0.17870071774823,0.00952177445347713,0.163784815556991,0.00428706693512214,missense,"N78T,V82T",0.496690951583665,0.507635307247658
PSD95-PDZ2 binding CRIPT,2,KVMEIKLIKGPKGLGFSIAGGVGNQHIPGDNSIYVTKIIEGGAAHKDGRLQIGDKILAVNSVGLEDVMHEDAVAALKTTYDRVYLKVAKP*,2,,FALSE,FALSE,888.333333333333,1023,692,950,4648,5054,5177,0.262169656175477,0.0367214228064425,0.366932292643275,0.060314311919465,0.290752205394648,0.0563814560858743,0.290560451870121,0.0274095803083614,0.154652513423639,0.00431004285845004,0.171644234855369,0.00686871711439663,0.167153511857626,0.00680363056168809,0.160820956164667,0.00317916580447079,missense,"N78T,V82R",0.460986593017858,0.471538446872784
PSD95-PDZ2 binding CRIPT,2,KVMEIKLIKGPKGLGFSIAGGVGNQHIPGDNSIYVTKIIEGGAAHKDGRLQIGDKILAVNSVGLEDVMHEDAVAALKTTYDSVYLKVAKP*,2,,FALSE,FALSE,1229,1463,1162,1062,6849,5651,9262,0.288666440771111,0.0358452683064109,0.268037074532938,0.0481233293009695,0.394014897168139,0.0535270192936563,0.306536342025035,0.0253257120898254,0.157762476722726,0.00420720742460358,0.160381845290626,0.00548038309734308,0.17961436786252,0.00645918161084223,0.16267395803865,0.00293746335930886,missense,"N78T,V82S",0.483308921635448,0.494106167221718
PSD95-PDZ2 binding CRIPT,2,KVMEIKLIKGPKGLGFSIAGGVGNQHIPGDNSIYVTKIIEGGAAHKDGRLQIGDKILAVNSVGLEDVMHEDAVAALKTTYDMVYLKVAKP*,2,,FALSE,FALSE,82.5,59,,106,450,379,328,0.185184578233315,0.101881355351431,,,0.153834133316078,0.164928213908917,0.176525665863992,0.0866771800855781,0.145616671126874,0.0119579519115095,,,0.150631413204794,0.0199021223383492,0.147594358452762,0.0100534602812567,missense,"N78T,V82M",0.301651373359848,0.310451638207831
PSD95-PDZ2 binding CRIPT,2,KVMEIKLIKGPKGLGFSIAGGVGNQHIPGDNSIYVTKIIEGGAAHKDGRLQIGDKILAVNSVGLEDVMHEDAVAALKTTYDIVYLKVAKP*,2,,FALSE,FALSE,143.5,177,,110,884,558,466,0.286331176379106,0.0672141030336403,,,-0.0105038893428885,0.170786173378171,0.246521279537767,0.0625447170483336,0.157488383595442,0.00788900981027462,,,0.13080051008468,0.0206090106459773,0.155712967309634,0.00725439877055346,missense,"N78T,V82I",0.399452815098939,0.409328221592197
PSD95-PDZ2 binding CRIPT,2,KVMEIKLIKGPKGLGFSIAGGVGNQHIPGDNSIYVTKIIEGGAAHKDGRLQIGDKILAVNSVGLEDVMHEDAVAALKTTYDQVYLKVAKP*,2,,FALSE,FALSE,270,335,258,217,2050,1401,2423,0.394767986283024,0.0642336462260599,0.313813712987895,0.100078875108276,0.488124311288904,0.116178502785305,0.39196691967102,0.0490114649763449,0.170215758037956,0.00753918958010159,0.165594982438156,0.0113971868428782,0.190970684823887,0.0140194253046136,0.172582828150953,0.00568471212353008,missense,"N78T,V82Q",0.602676882338264,0.614786352605285
PSD95-PDZ2 binding CRIPT,2,KVMEIKLIKGPKGLGFSIAGGVGNQHIPGDNSIYVTKIIEGGAAHKDGRLQIGDKILAVNSVGLEDVMHEDAVAALKTTYDHVYLKVAKP*,2,,FALSE,FALSE,146.666666666667,174,116,150,557,886,1171,0.183080209820157,0.0685137480016178,0.406295550922884,0.143260546099282,0.389356095433799,0.138606636157148,0.25195354476912,0.0564505592765532,0.145369678571643,0.00804155089078441,0.176127003160586,0.0163148037919069,0.179052183625697,0.0167258600837699,0.156343041600085,0.00654755328889594,missense,"N78T,V82H",0.40704305316745,0.417001899954633
PSD95-PDZ2 binding CRIPT,2,KVMEIKLIKGPKGLGFSIAGGVGNQHIPGDNSIYVTKIIEGGAAHKDGRLQIGDKILAVNSVGLEDVMHEDAVAALKTTYDPVYLKVAKP*,2,,FALSE,FALSE,349.666666666667,467,263,319,2652,2165,1725,0.343089546246371,0.0527420492845256,0.426965704968676,0.0964685900516918,0.280410833368894,0.0960050094643806,0.34693456369659,0.0416869244731126,0.164150189920134,0.0061904053679235,0.178480962549879,0.0109860402017771,0.165905603774922,0.0115850611497538,0.167359642513011,0.00483515775460623,missense,"N78T,V82P",0.53975537757464,0.551173145051275
PSD95-PDZ2 binding CRIPT,2,KVMEIKLIKGPKGLGFSIAGGVGNQHIPGDNSIYVTKIIEGGAAHKDGRLQIGDKILAVNSVGLEDVMHEDAVAALKTTYDLVYLKVAKP*,2,,FALSE,FALSE,181.333333333333,327,93,124,1641,958,1521,0.286909777707957,0.0534071977352009,0.358677511807734,0.162315282167743,0.320171923308037,0.154011189397755,0.296490172324943,0.0481847261561187,0.157556294812783,0.00626847473753243,0.170704163542338,0.0184847960802797,0.170703631095535,0.018584749450822,0.16150872899037,0.00558882084183505,missense,"N78T,V82L",0.469271900898638,0.479914836023821
PSD95-PDZ2 binding CRIPT,2,KVMEIKLIKGPKGLGFSIAGGVGNQHIPGDNSIYVTKIIEGGAAHKDGRLQIGDKILAVNSVGLEDVMHEDAVAALKTTYDEVYLKVAKP*,2,,FALSE,FALSE,254.333333333333,285,250,228,1642,1717,1638,0.350838107693792,0.0635911882814162,0.364964036253879,0.100468051960134,0.365675165145904,0.113281159488951,0.356861537145044,0.0485478890871501,0.165059649014509,0.00746378342574964,0.171420085794937,0.0114415070981843,0.176194572059395,0.0136697987648387,0.168511046298627,0.00563094316398655,missense,"N78T,V82E",0.553625851228738,0.565196098296676
PSD95-PDZ2 binding CRIPT,2,KVMEIKLIKGPKGLGFSIAGGVGNQHIPGDNSIYVTKIIEGGAAHKDGRLQIGDKILAVNSVGLEDVMHEDAVAALKTTYDDVYLKVAKP*,2,,FALSE,FALSE,540.333333333333,606,458,557,2940,3262,4821,0.300941755880306,0.0613346632805522,0.387564266217256,0.0772584903340211,0.419465273970036,0.0753846665339034,0.35898759377711,0.0405112661419096,0.159203246991909,0.0071989320468651,0.173993846174497,0.00879835478349339,0.182685501058373,0.00909677501644426,0.168757642067953,0.00469879620794068,missense,"N78T,V82D",0.556596486000284,0.568199389572042
PSD95-PDZ2 binding CRIPT,2,KVMEIKLIKGPKGLGFSIAGGVGNQHIPGDNSIYVTKIIEGGAAHKDGRLQIGDKILAVNSVGLEDVMHEDAVAALKTTYDAVYLKVAKP*,2,,FALSE,FALSE,145.5,145,,146,533,640,759,0.228933644188859,0.0694048697855178,,,0.284776215295752,0.140578162644482,0.239877656292361,0.0622333876374984,0.150751557927951,0.0081461430548994,,,0.16643238062591,0.0169637669913527,0.15494239075932,0.00721828848335757,missense,"N78T,V82A",0.390170005824627,0.399943365408775
PSD95-PDZ2 binding CRIPT,2,KVMEIKLIKGPKGLGFSIAGGVGNQHIPGDNSIYVTKIIEGGAAHKDGRLQIGDKILAVNSVGLEDVMHEDAVAALKTTYDGVYLKVAKP*,2,,FALSE,FALSE,1182.33333333333,1375,1065,1107,5472,5128,6567,0.24221097561581,0.0431866309156112,0.272285825101331,0.0514776445232653,0.32117869350994,0.0533939568047991,0.273096313472766,0.0281238702007642,0.152309936202062,0.00506887304284113,0.160865701689135,0.00586237937055313,0.170825119488879,0.00644312477090492,0.158795336254665,0.00326201442801259,missense,"N78T,V82G",0.436584808043833,0.446868410482644
PSD95-PDZ2 binding CRIPT,2,KVMEIKLIKGPKGLGFSIAGGVGNQHIPGDNSIYVTKIIEGGAAHKDGRLQIGDKILAVNSVGLEDVMHEDAVAALKTTYDVKYLKVAKP*,2,,FALSE,FALSE,318.666666666667,325,299,332,372,201,428,-0.0899330290666829,0.0681610817231342,-0.273737185230986,0.097645266882898,-0.0722331223147779,0.0968079402124645,-0.130673135857828,0.0484032235221503,0.113325746975395,0.00800015797463827,0.0986834852869684,0.0111200425642581,0.123351555673899,0.0116819519460515,0.111963169845672,0.00561416378202748,missense,"N78T,V83K",-0.127582461905056,-0.123500810235449
PSD95-PDZ2 binding CRIPT,2,KVMEIKLIKGPKGLGFSIAGGVGNQHIPGDNSIYVTKIIEGGAAHKDGRLQIGDKILAVNSVGLEDVMHEDAVAALKTTYDVNYLKVAKP*,2,,FALSE,FALSE,150,239,67,144,187,125,28,-0.210732716950324,0.078217140105304,-0.0949364059460603,0.194259823229186,-0.420176946157965,0.203336703853259,-0.22005910758721,0.0683362847943158,0.0991473248916372,0.00918045109243716,0.119045683472727,0.0221227057059961,0.0813646791724385,0.0245369294922405,0.101595523879391,0.00792614762351512,missense,"N78T,V83N",-0.252477100976683,-0.249768429350619
PSD95-PDZ2 binding CRIPT,2,KVMEIKLIKGPKGLGFSIAGGVGNQHIPGDNSIYVTKIIEGGAAHKDGRLQIGDKILAVNSVGLEDVMHEDAVAALKTTYDVTYLKVAKP*,2,,FALSE,FALSE,236.666666666667,339,103,268,933,816,888,0.135591706965738,0.0495376871720946,0.178793586871887,0.155697366269476,0.0536389227752718,0.106596136423742,0.125474909774102,0.043162866542055,0.139795889024734,0.00581430507052031,0.150218614516073,0.0177311342918014,0.138540714526634,0.0128631075158087,0.141673114266333,0.00500634842962471,missense,"N78T,V83T",0.230320652970257,0.238336771626583
PSD95-PDZ2 binding CRIPT,2,KVMEIKLIKGPKGLGFSIAGGVGNQHIPGDNSIYVTKIIEGGAAHKDGRLQIGDKILAVNSVGLEDVMHEDAVAALKTTYDVRYLKVAKP*,2,,FALSE,FALSE,1010,1109,851,1070,18,19,21,-1.20948348645369,0.146116362639072,-1.21670499390763,0.12106460418562,-1.14092288406609,0.112827098338738,-1.18421227188376,0.0718659055905379,-0.0180773982395771,0.0171498743012959,-0.00870361604365402,0.0137870845617499,-0.00560875909590836,0.0136150065595121,-0.0102340895521154,0.00833553914326324,missense,"N78T,V83R",-1.59964108135105,-1.611741926564
PSD95-PDZ2 binding CRIPT,2,KVMEIKLIKGPKGLGFSIAGGVGNQHIPGDNSIYVTKIIEGGAAHKDGRLQIGDKILAVNSVGLEDVMHEDAVAALKTTYDVSYLKVAKP*,2,,FALSE,FALSE,707.666666666667,935,575,613,945,919,1437,-0.145042399846682,0.0430815927448949,-0.0693576702789392,0.0678201749107165,-9.85398266657785e-05,0.0703911764333089,-0.0973321492747147,0.0323082421188175,0.106857485894772,0.00505654457125803,0.121958642169429,0.00772350013264884,0.132056138422227,0.00849420345805552,0.115830304009708,0.0037473488244318,missense,"N78T,V83S",-0.080996734804647,-0.0764029612849896
PSD95-PDZ2 binding CRIPT,2,KVMEIKLIKGPKGLGFSIAGGVGNQHIPGDNSIYVTKIIEGGAAHKDGRLQIGDKILAVNSVGLEDVMHEDAVAALKTTYDVMYLKVAKP*,2,,FALSE,FALSE,183.333333333333,219,151,180,361,687,607,-0.0145839739665138,0.0718203002500377,0.248726560569678,0.130566867424895,0.155495974254413,0.129956386037313,0.0672673564152547,0.0566376385853812,0.122169567067477,0.00842964538209845,0.158182724492823,0.0148692217205764,0.150831949916359,0.0156820220886689,0.134921771811669,0.00656925213049289,missense,"N78T,V83M",0.14899009038483,0.156112133521262
PSD95-PDZ2 binding CRIPT,2,KVMEIKLIKGPKGLGFSIAGGVGNQHIPGDNSIYVTKIIEGGAAHKDGRLQIGDKILAVNSVGLEDVMHEDAVAALKTTYDVIYLKVAKP*,2,,FALSE,FALSE,219.666666666667,234,210,215,555,294,483,0.104676967702359,0.0669117688219589,-0.0623346525917885,0.110960826832003,0.0604895073713544,0.117928768310118,0.060207287645036,0.051538215192596,0.136167384435321,0.0078535244366062,0.12275843777759,0.0126364457461814,0.139367384321262,0.0142306323368965,0.134102892829978,0.00597778329768061,missense,"N78T,V83I",0.139125402181329,0.14613900175173
PSD95-PDZ2 binding CRIPT,2,KVMEIKLIKGPKGLGFSIAGGVGNQHIPGDNSIYVTKIIEGGAAHKDGRLQIGDKILAVNSVGLEDVMHEDAVAALKTTYDVQYLKVAKP*,2,,FALSE,FALSE,235,277,176,252,243,20,48,-0.150923673569653,0.0745220334955246,-0.747226524159413,0.153050380838922,-0.568723098292411,0.125032696394559,-0.332917173498665,0.0590566848186874,0.106167192875847,0.00874675145234867,0.0447615516317419,0.0174296901809463,0.0634394035473506,0.0150878734508848,0.0885054108653307,0.00684983100028371,missense,"N78T,V83Q",-0.410168147296648,-0.409192990105247
PSD95-PDZ2 binding CRIPT,2,KVMEIKLIKGPKGLGFSIAGGVGNQHIPGDNSIYVTKIIEGGAAHKDGRLQIGDKILAVNSVGLEDVMHEDAVAALKTTYDVHYLKVAKP*,2,,FALSE,FALSE,199.666666666667,172,181,246,892,1397,1956,0.261400216623878,0.0891255394034359,0.375886596679172,0.120175207765106,0.386110220325929,0.109907740622896,0.327071664807039,0.0599849893256647,0.154562203267035,0.0104607846116435,0.172663969300172,0.0136857982795948,0.178660499256111,0.0132627235084013,0.165055796623475,0.00695750262135622,missense,"N78T,V83H",0.512001922085704,0.523114592875973
PSD95-PDZ2 binding CRIPT,2,KVMEIKLIKGPKGLGFSIAGGVGNQHIPGDNSIYVTKIIEGGAAHKDGRLQIGDKILAVNSVGLEDVMHEDAVAALKTTYDVLYLKVAKP*,2,,FALSE,FALSE,553.666666666667,739,544,378,628,540,881,-0.182485265498675,0.0437656064126278,-0.18257363771527,0.0701538259735552,0.0196356861668207,0.0889838422441219,-0.152530226367067,0.0342683532754364,0.102462766317758,0.00513682817680441,0.109065376402072,0.00798926108530222,0.134437495563413,0.0107378069070518,0.109428022866023,0.00397469701043024,missense,"N78T,V83L",-0.158122303644115,-0.154376379701113
PSD95-PDZ2 binding CRIPT,2,KVMEIKLIKGPKGLGFSIAGGVGNQHIPGDNSIYVTKIIEGGAAHKDGRLQIGDKILAVNSVGLEDVMHEDAVAALKTTYDVEYLKVAKP*,2,,FALSE,FALSE,248,249,256,239,4,8,20,-1.22674859943365,0.288365530644155,-1.04555791946288,0.199741326190739,-0.783634288257623,0.152716800908823,-0.932367430445265,0.1118259268216,-0.0201038278060961,0.0338458507592998,0.0107869625919317,0.0227469504665913,0.0375057643403561,0.018428553749374,0.018976737426121,0.01297039789026,missense,"N78T,V83E",-1.24775062287128,-1.25598309886841
PSD95-PDZ2 binding CRIPT,2,KVMEIKLIKGPKGLGFSIAGGVGNQHIPGDNSIYVTKIIEGGAAHKDGRLQIGDKILAVNSVGLEDVMHEDAVAALKTTYDVDYLKVAKP*,2,,FALSE,FALSE,437,436,440,435,166,207,232,-0.385132836981384,0.0764252989422602,-0.365581049076456,0.0839886900540452,-0.323510188207336,0.0892839861827199,-0.361178513414223,0.0477592260248919,0.0786777478870984,0.00897014028152548,0.0882241183577719,0.00956480368308397,0.0930295944539893,0.0107740257033603,0.0852274516832758,0.00553946819025207,missense,"N78T,V83D",-0.449656332972141,-0.449115273603442
PSD95-PDZ2 binding CRIPT,2,KVMEIKLIKGPKGLGFSIAGGVGNQHIPGDNSIYVTKIIEGGAAHKDGRLQIGDKILAVNSVGLEDVMHEDAVAALKTTYDVAYLKVAKP*,2,,FALSE,FALSE,704.333333333333,797,674,642,3033,2486,3309,0.22849259453534,0.0446898867751785,0.200305140471822,0.0631392045741564,0.28054018037929,0.0688701613908052,0.232547860037413,0.0322349281090195,0.150699791336024,0.00524531220796015,0.15266839420628,0.00719042166355107,0.165921212262785,0.00831066040779793,0.154092226789449,0.00373884532345455,missense,"N78T,V83A",0.379928440621288,0.389589213590484
PSD95-PDZ2 binding CRIPT,2,KVMEIKLIKGPKGLGFSIAGGVGNQHIPGDNSIYVTKIIEGGAAHKDGRLQIGDKILAVNSVGLEDVMHEDAVAALKTTYDVGYLKVAKP*,2,,FALSE,FALSE,972.666666666667,1170,786,962,277,690,616,-0.51820653987602,0.0554453481358188,-0.210914515762057,0.0608655927205538,-0.273820127922468,0.0597789377336589,-0.345262175065133,0.0338050400739395,0.0630587081284345,0.00650769519543607,0.105837859285788,0.00693149809875624,0.0990257647595476,0.00721360950824873,0.0870735462984632,0.00392095851934837,missense,"N78T,V83G",-0.427417213175247,-0.426631676798615
PSD95-PDZ2 binding CRIPT,2,KVMEIKLIKGPKGLGFSIAGGVGNQHIPGDNSIYVTKIIEGGAAHKDGRLQIGDKILAVNSVGLEDVMHEDAVAALKTTYDVVNLKVAKP*,2,,FALSE,FALSE,82.6666666666667,125,54,69,616,296,381,0.290160531183959,0.0697620260558557,0.273228974380061,0.210281206137573,0.232697071401831,0.204526791303297,0.283189784865508,0.0629944449989096,0.157937840127018,0.0081880629674375,0.160973109456646,0.0239472535368008,0.160147916200522,0.0246805390388586,0.15996605170303,0.0073065615437773,missense,"N78T,Y84N",0.450687921118364,0.461126560578356
PSD95-PDZ2 binding CRIPT,2,KVMEIKLIKGPKGLGFSIAGGVGNQHIPGDNSIYVTKIIEGGAAHKDGRLQIGDKILAVNSVGLEDVMHEDAVAALKTTYDVVTLKVAKP*,2,,FALSE,FALSE,298,328,304,262,1001,1054,1727,0.158473677302306,0.0545945180261978,0.183582091670199,0.0910122469879264,0.334791286164589,0.105298259735178,0.193123194135482,0.0427794825229576,0.14248157670509,0.00640783211940398,0.150763939229458,0.0103646607017648,0.172467770421269,0.0127064908883457,0.149519462512213,0.00496188071615435,missense,"N78T,Y84T",0.324842286462239,0.333897491483138
PSD95-PDZ2 binding CRIPT,2,KVMEIKLIKGPKGLGFSIAGGVGNQHIPGDNSIYVTKIIEGGAAHKDGRLQIGDKILAVNSVGLEDVMHEDAVAALKTTYDVVSLKVAKP*,2,,FALSE,FALSE,614.666666666667,714,546,584,1595,1991,1969,0.0875087086395624,0.03925255869089,0.173705980944086,0.0676208306521167,0.104418437099611,0.07154480806839,0.108348443627155,0.0306701191612213,0.134152322743521,0.00460712568664089,0.149639227554745,0.00770079840105104,0.144668350801911,0.00863341382958997,0.139686660080853,0.00355734721069971,missense,"N78T,Y84S",0.206390680888382,0.21414373481787
PSD95-PDZ2 binding CRIPT,2,KVMEIKLIKGPKGLGFSIAGGVGNQHIPGDNSIYVTKIIEGGAAHKDGRLQIGDKILAVNSVGLEDVMHEDAVAALKTTYDVVMLKVAKP*,2,,FALSE,FALSE,128,147,109,,452,55,464,0.18034784698706,0.0702660118636254,-0.398168455178472,0.179249420394933,,,0.103291049339036,0.0654192314228086,0.145048977465437,0.00824721646056296,0.0845129979473196,0.0204132903523187,,,0.139100066094384,0.00758780620331895,missense,"N78T,Y84M",0.199324231623056,0.206999603324611
PSD95-PDZ2 binding CRIPT,2,KVMEIKLIKGPKGLGFSIAGGVGNQHIPGDNSIYVTKIIEGGAAHKDGRLQIGDKILAVNSVGLEDVMHEDAVAALKTTYDVVILKVAKP*,2,,FALSE,FALSE,298,329,329,236,757,783,1469,0.107587584109104,0.0649500329087126,0.0528004222893956,0.0901304269266627,0.332187432515003,0.11173701371311,0.13313028274884,0.0476598334954792,0.136509007403573,0.00762327285001548,0.135870255423121,0.010264237230886,0.172153559694936,0.013483464496064,0.142561041031645,0.00552793990973212,missense,"N78T,Y84I",0.241017130573401,0.249150836745048
PSD95-PDZ2 binding CRIPT,2,KVMEIKLIKGPKGLGFSIAGGVGNQHIPGDNSIYVTKIIEGGAAHKDGRLQIGDKILAVNSVGLEDVMHEDAVAALKTTYDVVQLKVAKP*,2,,FALSE,FALSE,55,55,,,232,265,69,0.260124481805003,0.100974708594698,,,,,0.260124481805003,0.100974708594698,0.154412468552932,0.011851537560421,,,,,0.15729076729755,0.0117117933609053,missense,"N78T,Y84Q",0.418459903174554,0.42854425660747
PSD95-PDZ2 binding CRIPT,2,KVMEIKLIKGPKGLGFSIAGGVGNQHIPGDNSIYVTKIIEGGAAHKDGRLQIGDKILAVNSVGLEDVMHEDAVAALKTTYDVVPLKVAKP*,2,,FALSE,FALSE,309.333333333333,329,280,319,45,41,26,-0.484870953657902,0.108908630166367,-0.716895904802214,0.126733976482,-0.70507175552262,0.143583267233883,-0.613677491209251,0.0715976063693817,0.0669713507858002,0.0127827526222589,0.0482156645551756,0.0144327242661707,0.0469860169947993,0.0173263972397517,0.0559407531333931,0.00830441981565334,missense,"N78T,Y84P",-0.802460784135238,-0.805798141601085
PSD95-PDZ2 binding CRIPT,2,KVMEIKLIKGPKGLGFSIAGGVGNQHIPGDNSIYVTKIIEGGAAHKDGRLQIGDKILAVNSVGLEDVMHEDAVAALKTTYDVVRLKVAKP*,2,,FALSE,FALSE,574,644,567,511,969,843,1222,-0.0250859383078083,0.0475138597280896,-0.0877573468148228,0.0694215503315818,0.0411973169446721,0.077808866290103,-0.027606509267417,0.0350150357110302,0.120936937366621,0.00557676571732731,0.119863249399465,0.00790586803853756,0.137039368241135,0.00938930665173575,0.12391759932442,0.0040613027606582,missense,"N78T,Y84R",0.0164274859569103,0.0220922542915381
PSD95-PDZ2 binding CRIPT,2,KVMEIKLIKGPKGLGFSIAGGVGNQHIPGDNSIYVTKIIEGGAAHKDGRLQIGDKILAVNSVGLEDVMHEDAVAALKTTYDVVLLKVAKP*,2,,FALSE,FALSE,820.333333333333,1022,679,760,2902,1894,2857,0.0920336916210888,0.0423100061703632,0.0642883120310863,0.0625385726475506,0.141313455409531,0.0641020920799368,0.096665445802517,0.030748649227464,0.134683426091203,0.0049659824156802,0.137178519786353,0.00712202047215161,0.149120525179336,0.00773529069697915,0.138331579603153,0.00356645570847358,missense,"N78T,Y84L",0.190066600405145,0.19764020198264
PSD95-PDZ2 binding CRIPT,2,KVMEIKLIKGPKGLGFSIAGGVGNQHIPGDNSIYVTKIIEGGAAHKDGRLQIGDKILAVNSVGLEDVMHEDAVAALKTTYDVVELKVAKP*,2,,FALSE,FALSE,172.666666666667,203,153,162,766,586,865,0.229905824528508,0.0663674686927929,0.171960587946389,0.126804400079151,0.228205362625388,0.134248499866393,0.219177822330276,0.0538607918184128,0.15086566404394,0.00778963919727517,0.149440458632857,0.0144407442493491,0.159605895308776,0.0161999575740047,0.15254147095135,0.00624717290904972,missense,"N78T,Y84E",0.361247141962228,0.370702549429453
PSD95-PDZ2 binding CRIPT,2,KVMEIKLIKGPKGLGFSIAGGVGNQHIPGDNSIYVTKIIEGGAAHKDGRLQIGDKILAVNSVGLEDVMHEDAVAALKTTYDVVDLKVAKP*,2,,FALSE,FALSE,198.333333333333,220,127,248,204,264,531,-0.147562922665656,0.0743467759883073,0.0207404934596211,0.139813590259336,0.0531985935213063,0.110084464806914,-0.0675341835206645,0.0563803318096286,0.106561648736372,0.00872618124265519,0.132219205202513,0.0159222574158159,0.138487579368774,0.0132840490672436,0.1192864924191,0.00653940778798459,missense,"N78T,Y84D",-0.039361497127889,-0.0343100230146492
PSD95-PDZ2 binding CRIPT,2,KVMEIKLIKGPKGLGFSIAGGVGNQHIPGDNSIYVTKIIEGGAAHKDGRLQIGDKILAVNSVGLEDVMHEDAVAALKTTYDVVALKVAKP*,2,,FALSE,FALSE,548,683,416,545,1349,1681,2151,0.0586358676714792,0.0469834514434945,0.215039593609342,0.0786195078459418,0.126399598756549,0.0750961513252096,0.105749769210943,0.0355307450686721,0.130763478507458,0.00551451098250585,0.154346383844495,0.00895335023945758,0.147320848867991,0.00906195947552614,0.139385246606147,0.00412111854537345,missense,"N78T,Y84A",0.202759680441689,0.210472818397293
PSD95-PDZ2 binding CRIPT,2,KVMEIKLIKGPKGLGFSIAGGVGNQHIPGDNSIYVTKIIEGGAAHKDGRLQIGDKILAVNSVGLEDVMHEDAVAALKTTYDVVGLKVAKP*,2,,FALSE,FALSE,850.666666666667,963,652,937,2056,2047,2012,0.0471878698286382,0.0453605841126714,0.135456408642811,0.0642959020516846,0.0431939501331399,0.0582266727015821,0.0669109899870782,0.0312673934822003,0.129419811580222,0.00532403285788921,0.14528328808494,0.00732214873640049,0.137280304810082,0.00702629547726677,0.134880437798175,0.00362662350299542,missense,"N78T,Y84G",0.148492157033956,0.155608726336132
PSD95-PDZ2 binding CRIPT,2,KVMEIKLIKGPKGLGFSIAGGVGNQHIPGDNSIYVTKIIEGGAAHKDGRLQIGDKILAVNSVGLEDVMHEDAVAALKTTYDVVVLKVAKP*,2,,FALSE,FALSE,580.666666666667,670,600,472,1730,1516,2066,0.133209484242935,0.0516670598179292,0.0765499899941919,0.0672945346090091,0.239315716260799,0.0798178790855602,0.138716257048419,0.0364568210501866,0.139516284334911,0.00606423240622115,0.138574904733741,0.00766363914076394,0.160946597496919,0.00963173708547937,0.14320894363643,0.00422853168558395,missense,"N78T,Y84V",0.24882213879238,0.257041646249046
PSD95-PDZ2 binding CRIPT,2,KVMEIKLIKGPKGLGFSIAGGVGNQHIPGDNSIYVTKIIEGGAAHKDGRLQIGDKILAVNSVGLEDVMHEDAVAALKTTYDVVYKKVAKP*,2,,FALSE,FALSE,85.3333333333333,104,81,71,1,0,0,-1.36525718481426,0.567173137939342,,,,,-1.36525718481426,0.567173137939342,-0.0363607670429098,0.066569875180634,,,,,-0.0312330172914963,0.0657849345033967,missense,"N78T,L85K",-1.85260626837912,-1.86748798678312
PSD95-PDZ2 binding CRIPT,2,KVMEIKLIKGPKGLGFSIAGGVGNQHIPGDNSIYVTKIIEGGAAHKDGRLQIGDKILAVNSVGLEDVMHEDAVAALKTTYDVVYTKVAKP*,2,,FALSE,FALSE,113,178,74,87,5,2,3,-0.939401553170714,0.262139708245969,-1.14068754711299,0.3583353388873,-1.01210274942123,0.312240091679741,-1.01036733468997,0.175149472777731,0.0136224820694848,0.0307676906583123,-4.65938349241968e-05,0.0408079607738008,0.00993614991984493,0.0376784563190594,0.00992973176105688,0.0203151309965949,missense,"N78T,L85T",-1.35673606767639,-1.36616663225335
PSD95-PDZ2 binding CRIPT,2,KVMEIKLIKGPKGLGFSIAGGVGNQHIPGDNSIYVTKIIEGGAAHKDGRLQIGDKILAVNSVGLEDVMHEDAVAALKTTYDVVYRKVAKP*,2,,FALSE,FALSE,629,801,559,527,9,14,16,-1.27745113775602,0.192707901058883,-1.02210370443467,0.145649927353926,-0.922509165599176,0.161326616191324,-1.04921073760797,0.0942853408056572,-0.0260548530251753,0.0226183859243062,0.0134579765360862,0.0165869114127069,0.0207475352110379,0.0194675124150972,0.00542438666284983,0.0109359110201618,missense,"N78T,L85R",-1.41101005154541,-1.42103725579633
PSD95-PDZ2 binding CRIPT,2,KVMEIKLIKGPKGLGFSIAGGVGNQHIPGDNSIYVTKIIEGGAAHKDGRLQIGDKILAVNSVGLEDVMHEDAVAALKTTYDVVYMKVAKP*,2,,FALSE,FALSE,393,373,353,453,1077,1688,1866,0.167262102250145,0.0637487495344915,0.278913155992857,0.0864587599959991,0.22906104915368,0.0833121657338357,0.2127651724643,0.0436885708410057,0.143513085979202,0.00748227660225766,0.161620435676289,0.00984610029650981,0.159709152220166,0.0100533976292457,0.151797684401516,0.00506732350154062,missense,"N78T,L85M",0.352287060475073,0.361643968814058
PSD95-PDZ2 binding CRIPT,2,KVMEIKLIKGPKGLGFSIAGGVGNQHIPGDNSIYVTKIIEGGAAHKDGRLQIGDKILAVNSVGLEDVMHEDAVAALKTTYDVVYQKVAKP*,2,,FALSE,FALSE,131,161,68,164,2,2,11,-1.2945540978323,0.401254512473846,,,-0.818608780582664,0.199303281973124,-0.912793447045977,0.17849723884362,-0.0280622504869694,0.0470957826178059,,,0.0332853425672867,0.0240502107326173,0.0212470727607087,0.0207034296599931,missense,"N78T,L85Q",-1.22040085484225,-1.22833267193217
PSD95-PDZ2 binding CRIPT,2,KVMEIKLIKGPKGLGFSIAGGVGNQHIPGDNSIYVTKIIEGGAAHKDGRLQIGDKILAVNSVGLEDVMHEDAVAALKTTYDVVYPKVAKP*,2,,FALSE,FALSE,87.6666666666667,104,79,80,12,4,1,-0.701375240236265,0.184577524918046,-0.968514741298636,0.27998666438979,-1.27546748469354,0.479013126926742,-0.828556625159354,0.146699474827061,0.0415599510394052,0.0216641127250614,0.0195607971854665,0.0318854535896036,-0.0218444475702324,0.0578031958742738,0.0310174822528072,0.0170152898605947,missense,"N78T,L85P",-1.10270087057713,-1.10933879922858
PSD95-PDZ2 binding CRIPT,2,KVMEIKLIKGPKGLGFSIAGGVGNQHIPGDNSIYVTKIIEGGAAHKDGRLQIGDKILAVNSVGLEDVMHEDAVAALKTTYDVVYLKNAKP*,2,,FALSE,FALSE,224.666666666667,233,217,224,3,0,1,-1.27687542047669,0.330000482763455,,,-1.30313713315733,0.475364955522705,-1.28541572099694,0.271082957820018,-0.0259872803126105,0.0387326011717106,,,-0.0251833834365325,0.0573629658379835,-0.0219724139297782,0.0314422059725335,missense,"N78T,V87N",-1.74104770260546,-1.7547030458373
PSD95-PDZ2 binding CRIPT,2,KVMEIKLIKGPKGLGFSIAGGVGNQHIPGDNSIYVTKIIEGGAAHKDGRLQIGDKILAVNSVGLEDVMHEDAVAALKTTYDVVYLKRAKP*,2,,FALSE,FALSE,231,487,60,146,21,26,5,-0.958046703568546,0.131829451099333,-0.831863867516831,0.278878992334553,-1.30313713315733,0.475364955522705,-0.956773031790369,0.115605872124126,0.0114340756523237,0.0154730002494452,0.035122877984724,0.031759309632045,-0.0251833834365325,0.0573629658379835,0.0161459953147494,0.0134088238972754,missense,"N78T,V87R",-1.28185137394384,-1.2904587231224
PSD95-PDZ2 binding CRIPT,2,KVMEIKLIKGPKGLGFSIAGGVGNQHIPGDNSIYVTKIIEGGAAHKDGRLQIGDKILAVNSVGLEDVMHEDAVAALKTTYDVVYLKMAKP*,2,,FALSE,FALSE,202.666666666667,226,148,234,177,53,300,-0.176090845315973,0.0758392482799255,-0.445074412847764,0.142346822317012,-0.0793056910144976,0.114702920736209,-0.195870584032713,0.0578098970493278,0.103213288027869,0.00890135472587859,0.079171251619509,0.0162107470600737,0.122498098741503,0.0138413647183417,0.104401087703425,0.0067052193354137,missense,"N78T,V87M",-0.218679662065792,-0.215599451601132
PSD95-PDZ2 binding CRIPT,2,KVMEIKLIKGPKGLGFSIAGGVGNQHIPGDNSIYVTKIIEGGAAHKDGRLQIGDKILAVNSVGLEDVMHEDAVAALKTTYDVVYLKHAKP*,2,,FALSE,FALSE,61.6666666666667,56,63,66,0,0,2,,,,,-1.04563855349667,0.373985212311082,-1.04563855349667,0.373985212311082,,,,,0.00588933670574621,0.0451293279163213,0.00583871499061647,0.0433775703597491,missense,"N78T,V87H",-1.40601881369627,-1.41599114873895
PSD95-PDZ2 binding CRIPT,2,KVMEIKLIKGPKGLGFSIAGGVGNQHIPGDNSIYVTKIIEGGAAHKDGRLQIGDKILAVNSVGLEDVMHEDAVAALKTTYDVVYLKPAKP*,2,,FALSE,FALSE,121.333333333333,132,86,146,3,0,5,-0.962131673317205,0.336205923522459,,,-1.0065048267281,0.245808191645909,-0.991047889463609,0.198429819064411,0.0109546172504803,0.039460942112307,,,0.0106116592195499,0.0296620243799341,0.012170543876165,0.0230153577055852,missense,"N78T,V87P",-1.32974195336597,-1.33887576877486
PSD95-PDZ2 binding CRIPT,2,KVMEIKLIKGPKGLGFSIAGGVGNQHIPGDNSIYVTKIIEGGAAHKDGRLQIGDKILAVNSVGLEDVMHEDAVAALKTTYDVVYLKAAKP*,2,,FALSE,FALSE,135.333333333333,172,119,115,79,19,92,-0.332302423403869,0.10716645276466,-0.653531732510892,0.175707283704548,-0.196064812361191,0.165217835645606,-0.366985182701158,0.0800390384238963,0.0848785246911165,0.0125782709139121,0.0554317060021563,0.020009904586445,0.108408609368609,0.0199370714055757,0.084553951241926,0.00928351952555622,missense,"N78T,V87A",-0.457769707484594,-0.457317839304357
PSD95-PDZ2 binding CRIPT,2,KVMEIKLIKGPKGLGFSIAGGVGNQHIPGDNSIYVTKIIEGGAAHKDGRLQIGDKILAVNSVGLEDVMHEDAVAALKTTYDVVYLKGAKP*,2,,FALSE,FALSE,152.333333333333,133,50,274,4,2,4,-1.06059842876983,0.293491443140301,-1.22326965420738,0.489029534359478,-0.877275184372675,0.299339913181915,-1.00992458937362,0.192624856085282,-0.000602558471449452,0.0344474860135627,-0.00945121297572654,0.0556916828726404,0.026205984113647,0.0361217734170541,0.00998108463673059,0.022342055174432,missense,"N78T,V87G",-1.35611744133697,-1.36554120528882
PSD95-PDZ2 binding CRIPT,2,KVMEIKLIKGPKGLGFSIAGGVGNQHIPGDNSIYVTKIIEGGAAHKDGRLQIGDKILAVNSVGLEDVMHEDAVAALKTTYDVVYLKVKKP*,2,,FALSE,FALSE,260.666666666667,161,244,377,372,499,545,0.094972535902037,0.0707654670101263,0.0427979923941244,0.103643926476962,-0.0423468219838106,0.0923397063367977,0.0438539165860402,0.0493827366312487,0.135028362203073,0.00830583818387251,0.134731158263248,0.0118031821791509,0.126957978076291,0.0111427638039972,0.132206107929455,0.00572777495543631,missense,"N78T,A88K",0.116275637990129,0.123038047673859
PSD95-PDZ2 binding CRIPT,2,KVMEIKLIKGPKGLGFSIAGGVGNQHIPGDNSIYVTKIIEGGAAHKDGRLQIGDKILAVNSVGLEDVMHEDAVAALKTTYDVVYLKVNKP*,2,,FALSE,FALSE,2531.33333333333,2029,2624,2941,4868,4077,5851,0.120248037679945,0.0597522887802876,-0.0255453015759641,0.0435577087806406,0.0412843053927701,0.0400945097476846,0.0321132522998897,0.026451558454248,0.137994981892779,0.00701320662031485,0.126948084262944,0.00496044090107468,0.13704986526099,0.00483826156351418,0.130844338869134,0.00306804734573233,missense,"N78T,A88N",0.0998709829854339,0.106453054552892
PSD95-PDZ2 binding CRIPT,2,KVMEIKLIKGPKGLGFSIAGGVGNQHIPGDNSIYVTKIIEGGAAHKDGRLQIGDKILAVNSVGLEDVMHEDAVAALKTTYDVVYLKVTKP*,2,,FALSE,FALSE,1741.66666666667,1243,1897,2085,1751,2785,3895,0.010589345621174,0.0515257222374512,-0.0465812815292566,0.0452442002337619,0.0163866192919375,0.0435927150769652,-0.00729035672934235,0.026808604780156,0.125124193495878,0.00604764342401911,0.124552463871614,0.00515250199468055,0.134045426038758,0.00526039498009538,0.126274016923699,0.00310946021879236,missense,"N78T,A88T",0.044814250562982,0.0507910776184211
PSD95-PDZ2 binding CRIPT,2,KVMEIKLIKGPKGLGFSIAGGVGNQHIPGDNSIYVTKIIEGGAAHKDGRLQIGDKILAVNSVGLEDVMHEDAVAALKTTYDVVYLKVRKP*,2,,FALSE,FALSE,1991.33333333333,1607,2174,2193,3146,2675,5016,0.0349480611946322,0.0372302119126011,-0.125492693652014,0.0386731895121852,0.0595946497353622,0.0394348619982583,-0.0100199563524607,0.0221778147685299,0.127983208753859,0.00436976012117744,0.115565870976507,0.00440418186359054,0.139259400576548,0.00475866093061974,0.125957417775369,0.00257234695083926,missense,"N78T,A88R",0.041000314739008,0.046935214792515
PSD95-PDZ2 binding CRIPT,2,KVMEIKLIKGPKGLGFSIAGGVGNQHIPGDNSIYVTKIIEGGAAHKDGRLQIGDKILAVNSVGLEDVMHEDAVAALKTTYDVVYLKVSKP*,2,,FALSE,FALSE,5424.33333333333,4001,5120,7152,7690,10714,8750,0.0487927333863763,0.0424236514769758,0.0526310787055073,0.0303589386842862,-0.0845263084909672,0.0268585115280228,-0.0108886004053771,0.0181762517185644,0.12960817657774,0.00497932111839724,0.135850970229676,0.00345733798628278,0.121868119399365,0.00324105481765467,0.125856666014918,0.00210821607872214,missense,"N78T,A88S",0.0397866009607525,0.045708158529678
PSD95-PDZ2 binding CRIPT,2,KVMEIKLIKGPKGLGFSIAGGVGNQHIPGDNSIYVTKIIEGGAAHKDGRLQIGDKILAVNSVGLEDVMHEDAVAALKTTYDVVYLKVMKP*,2,,FALSE,FALSE,579.666666666667,431,443,865,1665,1211,833,0.257027959143499,0.0633256317984146,0.125055706683579,0.0787096438894135,-0.203918301079243,0.0648501523536997,0.0551871942511301,0.039266605299652,0.154049025517143,0.00743261470363586,0.144098834888417,0.00896361511631208,0.107460917706006,0.0078255601950355,0.133520625277042,0.00455443123980354,missense,"N78T,A88M",0.13211107162803,0.139047561917039
PSD95-PDZ2 binding CRIPT,2,KVMEIKLIKGPKGLGFSIAGGVGNQHIPGDNSIYVTKIIEGGAAHKDGRLQIGDKILAVNSVGLEDVMHEDAVAALKTTYDVVYLKVIKP*,2,,FALSE,FALSE,3857.33333333333,2799,3872,4901,8600,8581,11493,0.175094083441684,0.0593266487381626,0.0629195856196643,0.0392978563265292,0.0826084068216929,0.0346196260821959,0.0902684567469392,0.0237959298023853,0.144432336161311,0.00696324867523464,0.137022646425157,0.00447532019712918,0.142036503402933,0.0041775995584132,0.137589609509913,0.0027600278976272,missense,"N78T,A88I",0.1811284010011,0.188603744002421
PSD95-PDZ2 binding CRIPT,2,KVMEIKLIKGPKGLGFSIAGGVGNQHIPGDNSIYVTKIIEGGAAHKDGRLQIGDKILAVNSVGLEDVMHEDAVAALKTTYDVVYLKVHKP*,2,,FALSE,FALSE,2350.66666666667,1835,2665,2552,2504,2557,4716,-0.0401035162987287,0.0603328021240718,-0.162487729823874,0.0435927914780627,0.0178591051620667,0.0420828090525791,-0.0632961272552462,0.0270605492428754,0.11917430400919,0.00708134225342472,0.111352800645195,0.00496443619036065,0.134223113004707,0.0050781924708671,0.119778053523096,0.00313868260058339,missense,"N78T,A88H",-0.0334398687404149,-0.0283232975368459
PSD95-PDZ2 binding CRIPT,2,KVMEIKLIKGPKGLGFSIAGGVGNQHIPGDNSIYVTKIIEGGAAHKDGRLQIGDKILAVNSVGLEDVMHEDAVAALKTTYDVVYLKVPKP*,2,,FALSE,FALSE,1596,1306,1800,1682,582,357,633,-0.339103093549948,0.0639825625133463,-0.596483673533047,0.0515553713956424,-0.396168176930158,0.0518163548295143,-0.458029205037546,0.0317348210738831,0.0840803208755868,0.00750971954653131,0.0619284555558517,0.00587123106564099,0.0842618515302795,0.00625275329492036,0.073993992305779,0.00368083921147494,missense,"N78T,A88P",-0.58498105943765,-0.585927639171927
PSD95-PDZ2 binding CRIPT,2,KVMEIKLIKGPKGLGFSIAGGVGNQHIPGDNSIYVTKIIEGGAAHKDGRLQIGDKILAVNSVGLEDVMHEDAVAALKTTYDVVYLKVLKP*,2,,FALSE,FALSE,3700,2706,3754,4640,7771,8172,9118,0.123056623809851,0.0389345207527101,0.0599464921169209,0.0329042206633905,0.0298707648765258,0.0306316757957327,0.0635624031460014,0.0194291615368329,0.138324629430004,0.00456979714544046,0.136684064460528,0.00374719990022093,0.135672577080367,0.0036963679207246,0.134492043935202,0.00225353782409413,missense,"N78T,A88L",0.143813340695946,0.150878475272763
PSD95-PDZ2 binding CRIPT,2,KVMEIKLIKGPKGLGFSIAGGVGNQHIPGDNSIYVTKIIEGGAAHKDGRLQIGDKILAVNSVGLEDVMHEDAVAALKTTYDVVYLKVEKP*,2,,FALSE,FALSE,272.333333333333,236,277,304,247,389,149,-0.112263869932048,0.0928097135635477,-0.0572155314834583,0.102380700922175,-0.323224005742826,0.107704034608308,-0.155710283436339,0.0579572357397703,0.110704746103445,0.0108932010953885,0.123341413752088,0.0116593234711365,0.0930641284993463,0.0129967991667705,0.109059176332178,0.00672230876622805,missense,"N78T,A88E",-0.162565641588645,-0.158868563731992
PSD95-PDZ2 binding CRIPT,2,KVMEIKLIKGPKGLGFSIAGGVGNQHIPGDNSIYVTKIIEGGAAHKDGRLQIGDKILAVNSVGLEDVMHEDAVAALKTTYDVVYLKVDKP*,2,,FALSE,FALSE,5527.33333333333,4268,5697,6617,7445,5247,6865,0.027430110118006,0.0592607327476893,-0.172085549689097,0.0370949366479965,-0.129684997921277,0.0326787580091424,-0.122536162689584,0.0226577808467333,0.127100816709335,0.00695551202664414,0.110259781302502,0.00422444720171505,0.116418756064976,0.0039433922453222,0.112906956162622,0.00262801696570136,missense,"N78T,A88D",-0.116213067946236,-0.11200643132028
PSD95-PDZ2 binding CRIPT,2,KVMEIKLIKGPKGLGFSIAGGVGNQHIPGDNSIYVTKIIEGGAAHKDGRLQIGDKILAVNSVGLEDVMHEDAVAALKTTYDVVYLKVAKK*,2,,FALSE,FALSE,314,213,355,374,849,957,1387,0.239028741437393,0.0658718510336669,0.0748976374180788,0.0870278095636503,0.200306042538944,0.0902819734715711,0.184571823609851,0.0453991086539462,0.15193643309008,0.0077314678850279,0.138386731445223,0.00991090482432213,0.156239244640845,0.0108944542500843,0.148527611325489,0.00526572432566765,missense,"N78T,P90K",0.312893875378228,0.321817730245971
PSD95-PDZ2 binding CRIPT,2,KVMEIKLIKGPKGLGFSIAGGVGNQHIPGDNSIYVTKIIEGGAAHKDGRLQIGDKILAVNSVGLEDVMHEDAVAALKTTYDVVYLKVAKR*,2,,FALSE,FALSE,308,195,374,355,618,481,1259,0.130317440942371,0.0897734594673304,-0.086452082822414,0.0882334981928864,0.189119169889081,0.0937045729832476,0.0726043096617252,0.0522409822071117,0.139176841317149,0.0105368318622893,0.120011895530676,0.0100482111096583,0.154889308794307,0.0113074642050346,0.135540791113328,0.00605929541263906,missense,"N78T,P90R",0.156447153686419,0.163651173112407
PSD95-PDZ2 binding CRIPT,2,KVMEIKLIKGPKGLGFSIAGGVGNQHIPGDNSIYVTKIIEGGAAHKDGRLQIGDKILAVNSVGLEDVMHEDAVAALKTTYDVVYLKVAKS*,2,,FALSE,FALSE,641,382,648,893,1632,1209,1148,0.182751328810147,0.0555077484329652,-0.0336291152844559,0.0666318898138373,-0.107198390550623,0.0610560860585513,0.0280949107062592,0.0349632243464893,0.145331077364496,0.00651501920236518,0.126027483035772,0.00758817579714759,0.119132246984803,0.00736772481456171,0.130378261897454,0.00405529329547929,missense,"N78T,P90S",0.0942563511445181,0.100776700467317
PSD95-PDZ2 binding CRIPT,2,KVMEIKLIKGPKGLGFSIAGGVGNQHIPGDNSIYVTKIIEGGAAHKDGRLQIGDKILAVNSVGLEDVMHEDAVAALKTTYDVVYLKVAKM*,2,,FALSE,FALSE,115,,130,100,241,142,288,,,-0.126129485389397,0.143202102595399,0.136390654205032,0.171628063186528,-0.0183806436025798,0.109954572290227,,,0.115493351831951,0.0163081481262354,0.14852648375066,0.0207106026875342,0.124987683444948,0.012753344353969,missense,"N78T,P90M",0.0293183360538545,0.035124814873888
PSD95-PDZ2 binding CRIPT,2,KVMEIKLIKGPKGLGFSIAGGVGNQHIPGDNSIYVTKIIEGGAAHKDGRLQIGDKILAVNSVGLEDVMHEDAVAALKTTYDVVYLKVAKQ*,2,,FALSE,FALSE,94.5,66,,123,120,235,4,0.0352865548878091,0.105509081017115,,,-1.02731036555858,0.268474933913853,-0.106870271823535,0.0981981549485097,0.128022938214577,0.0123837429594276,,,0.00810102523337151,0.0323972524342292,0.114724002026791,0.0113897481377776,missense,"N78T,P90Q",-0.0943238861473927,-0.0898766194191146
PSD95-PDZ2 binding CRIPT,2,KVMEIKLIKGPKGLGFSIAGGVGNQHIPGDNSIYVTKIIEGGAAHKDGRLQIGDKILAVNSVGLEDVMHEDAVAALKTTYDVVYLKVAKP*,1,,FALSE,FALSE,57655,73146,47103,52716,108035,90503,117646,-0.0149495707590075,0.0587215322253569,0.0345763281850694,0.031516072183846,0.0746920409353789,0.0259929225229289,0.050785990236238,0.0189767213829739,0.122126656479484,0.00689222533503632,0.133794858339326,0.0035891147142123,0.141081224262934,0.00313660296029312,0.133010141090665,0.00220106046947812,missense,N78T,0.125961484883202,0.132830372111428
PSD95-PDZ2 binding CRIPT,2,KVMEIKLIKGPKGLGFSIAGGVGNQHIPGDNSIYVTKIIEGGAAHKDGRLQIGDKILAVNSVGLEDVMHEDAVAALKTTYDVVYLKVAKE*,2,,FALSE,FALSE,341.666666666667,241,377,407,547,796,1033,0.0846816739185842,0.0672026237006763,0.017496211740258,0.0858759378360343,0.0816739799453039,0.0872402027208655,0.0652198244302247,0.045248593837783,0.133820509870312,0.00788766246550199,0.131849739769508,0.0097797273177358,0.141923744781656,0.0105273994438085,0.134684283911558,0.00524826650430632,missense,"N78T,P90E",0.146129174255483,0.153219767036792
PSD95-PDZ2 binding CRIPT,2,KVMEIKLIKGPKGLGFSIAGGVGNQHIPGDNSIYVTKIIEGGAAHKDGRLQIGDKILAVNSVGLEDVMHEDAVAALKTTYDVVYLKVAKD*,2,,FALSE,FALSE,125.666666666667,109,121,147,284,165,319,0.128770834382073,0.0746111580910531,-0.0679864745823045,0.143863486315644,0.0571305391110725,0.141452311537579,0.0816830173862753,0.0599835013982174,0.138995314021892,0.00875721212617644,0.122114796737871,0.0163834678560616,0.138962052839993,0.0170692517825841,0.13659380676778,0.0069573300405284,missense,"N78T,P90D",0.169132387203009,0.176475856749478
PSD95-PDZ2 binding CRIPT,2,KVMEIKLIKGPKGLGFSIAGGVGNQHIPGDNSIYVTKIIEGGAAHKDGRLQIGDKILAVNSVGLEDVMHEDAVAALKTTYDVVYLKVAKA*,2,,FALSE,FALSE,405.666666666667,321,425,471,817,900,1331,0.133364393100348,0.0653664759015964,-0.00749257187450103,0.0830561056678794,0.126614906748213,0.0823433841730726,0.0926900525998777,0.0435819434628229,0.139534466196168,0.00767215132503784,0.129003966018299,0.00945859906713097,0.147346830389824,0.00993649337930278,0.137870484103442,0.00505495606976219,missense,"N78T,P90A",0.18451197824682,0.192024517272476
PSD95-PDZ2 binding CRIPT,2,KVMEIKLIKGPKGLGFSIAGGVGNQHIPGDNSIYVTKIIEGGAAHKDGRLQIGDKILAVNSVGLEDVMHEDAVAALKTTYDVVYLKVAKG*,2,,FALSE,FALSE,730.666666666667,448,825,919,1197,1087,1571,0.0706856650443087,0.0646077345970026,-0.102155990374207,0.0606398628063169,-0.0162832282999601,0.0599723034489918,-0.0194720504131546,0.0355885370173423,0.132177779456152,0.00758309683609517,0.11822350244235,0.00690579151476636,0.130103109026169,0.00723694322436308,0.124861094012643,0.00412782168292314,missense,"N78T,P90G",0.0277933667879865,0.033583081458777
PSD95-PDZ2 binding CRIPT,2,KVMEIKLIKGPKGLGFSIAGGVGNQHIPGDNSIYVTKIIEGGAAHKDGRLQIGDKILAVNSVGLEDVMHEDAVAALKTTYDVVYLKVAKV*,2,,FALSE,FALSE,384,317,422,413,619,999,963,0.0495628524904226,0.0879939099495835,0.0361619665092118,0.0862168196895843,0.0355373775277523,0.0900998448846451,0.0404368370187374,0.0508418924426971,0.12969856649433,0.010327963738343,0.133975434072476,0.0098185476399272,0.136356375295093,0.0108724765342502,0.131809769773623,0.00589701863618454,missense,"N78T,P90V",0.111501120121381,0.118211043022651
PSD95-PDZ2 binding CRIPT,2,KVMEIKLIKGPKGLGFSIAGGVGNQHIPGDNSIYVTKIIEGGAAHKDGRLQIGDKILAVNSVGLEDVMHEDAVAALKTTYDVVYLKVAK**,2,,FALSE,TRUE,113.666666666667,94,97,150,437,336,198,0.274864537438114,0.093705863696767,-0.196418899903868,0.16544903610387,-0.0762318144270581,0.14165789768397,0.101515755192638,0.0706665288823708,0.156142528737406,0.0109983834436363,0.107488649646487,0.0188416743834281,0.122869027804799,0.0170940601555093,0.138894154351861,0.00819642656385172,stop,"N78T,P90*",0.196843700088067,0.204491803042778
PSD95-PDZ2 binding CRIPT,2,KVMEIKLIKGPKGLGFSIAGGVGNQHIPGDNSIYVTKIIEGGAAHKDGRLQIGDKILAVNSVGLEDVMHEDAVAALKTTYDVVYLKVAKY*,2,,FALSE,FALSE,199,117,241,239,680,568,469,0.292448095907543,0.0914892564724767,0.0845348141060052,0.103537374493464,0.0368173858457174,0.112061424218505,0.156493187538451,0.0584819357725935,0.158206334679968,0.0107382172679573,0.139484232823324,0.0117910478214945,0.136510835720841,0.0135226115735299,0.145270843486284,0.00678316735593245,missense,"N78T,P90Y",0.273660972833093,0.282153536232722
PSD95-PDZ2 binding CRIPT,2,KVMEIKLIKGPKGLGFSIAGGVGNQHIPGDNSIYVTKIIEGGAAHKDGRLQIGDKILAVNSVGLEDVMHEDAVAALKTTYDVVYLKVAKW*,2,,FALSE,FALSE,280.666666666667,256,256,330,309,351,359,-0.121451769119264,0.0816971467372101,-0.08002420487457,0.10285914228489,-0.118957920910395,0.0989399514995629,-0.109415895143736,0.05372169458922,0.109626349999766,0.00958890415838357,0.120743915408952,0.0117138093513817,0.117713207717265,0.0119392247828628,0.114428741810487,0.00623103938385263,missense,"N78T,P90W",-0.0978807608967255,-0.0934725952706605
PSD95-PDZ2 binding CRIPT,2,KVMEIKLIKGPKGLGFSIAGGVGNQHIPGDNSIYVTKIIEGGAAHKDGRLQIGDKILAVNSVGLEDVMHEDAVAALKTTYDVVYLKVAKC*,2,,FALSE,FALSE,87.3333333333333,54,118,90,124,48,213,0.0976592089569463,0.106817765061867,-0.397040352054663,0.157848127694214,0.0854406374953931,0.180979565363322,-0.0301152640777351,0.0794783136726732,0.135343700638469,0.012537344968554,0.0846414686367251,0.0179760673986701,0.142378272709849,0.021839061766541,0.123626615390517,0.00921848252262681,missense,"N78T,P90C",0.0129221257701631,0.0185483593076403
PSD95-PDZ2 binding CRIPT,2,KVMEIKLIKGPKGLGFSIAGGVGNQHIPGDNSIYVTKIIEGGAAHKDGRLQIGDKILAVNSVGLEDVMHEDAVAALKTTYDVVYLKVAKF*,2,,FALSE,FALSE,286,206,312,340,790,874,1184,0.244256653829951,0.0664896531631698,0.103499761352904,0.0917524622852039,0.185656669890815,0.094304122143542,0.193299848455054,0.0467560336521494,0.152550040209578,0.00780398015314547,0.141643999777183,0.0104489579327029,0.154471483990843,0.0113798126556316,0.149539952186468,0.00542311052074934,missense,"N78T,P90F",0.325089116888273,0.334147035342283
PSD95-PDZ2 binding CRIPT,2,KVMEIKLIKGPKGLGFSIAGGVGNQHIPGDNSIYVTKIIEGGAAHKDGRLQIGDKILAVNSVGLEDVMHEDAVAALKTTYDVVYLKVANP*,2,,FALSE,FALSE,2975,2223,3183,3519,2120,1673,2467,-0.143366805700261,0.0604334011147322,-0.332887661451525,0.0420714359292061,-0.237724845128583,0.0385623339767376,-0.256205032345551,0.0257236183180731,0.107054152636759,0.00709314969246509,0.0919473081606634,0.00479118111104437,0.103381433913874,0.00465337173226867,0.0974030522446597,0.00298361546598103,missense,"N78T,K89N",-0.302982030768919,-0.300828565204706
PSD95-PDZ2 binding CRIPT,2,KVMEIKLIKGPKGLGFSIAGGVGNQHIPGDNSIYVTKIIEGGAAHKDGRLQIGDKILAVNSVGLEDVMHEDAVAALKTTYDVVYLKVATP*,2,,FALSE,FALSE,11166.6666666667,7836,12471,13193,14380,13207,20945,0.0389134838118879,0.0419812327856083,-0.130982220037537,0.0260460355250223,-0.0165152269725112,0.0232955165750916,-0.0518590990623503,0.0160454153238929,0.12844863574786,0.00492739384065465,0.114940712491991,0.00296617575960718,0.130075113416115,0.00281110314496318,0.121104604624082,0.00186106591718556,missense,"N78T,K89T",-0.0174594695729892,-0.0121672241426654
PSD95-PDZ2 binding CRIPT,2,KVMEIKLIKGPKGLGFSIAGGVGNQHIPGDNSIYVTKIIEGGAAHKDGRLQIGDKILAVNSVGLEDVMHEDAVAALKTTYDVVYLKVARP*,2,,FALSE,FALSE,22296.6666666667,15078,23663,28149,27078,30330,38320,0.0471473445536144,0.0344082669884151,-0.0701563357443199,0.0215800057665035,-0.0506948054902066,0.0186219385345405,-0.0437421013497424,0.0130458210268999,0.129415055074105,0.00403854464427349,0.121867688513884,0.00245757516284164,0.125950615023693,0.00224713583023655,0.122046074039979,0.00151315079010218,missense,"N78T,K89R",-0.00611798633968501,-0.000701062778584372
PSD95-PDZ2 binding CRIPT,2,KVMEIKLIKGPKGLGFSIAGGVGNQHIPGDNSIYVTKIIEGGAAHKDGRLQIGDKILAVNSVGLEDVMHEDAVAALKTTYDVVYLKVASP*,2,,FALSE,FALSE,31430.3333333333,22222,32851,39218,35025,37416,48256,0.00484570356880061,0.0340958814918333,-0.109578147102081,0.0197976868706497,-0.0820415146744869,0.0169002856252312,-0.0813928454643689,0.0120275134742847,0.12445005449152,0.00400187953775726,0.117378252064454,0.0022546010442011,0.122167963006163,0.00203938152299491,0.11767906232891,0.00139503995026852,missense,"N78T,K89S",-0.0587255264938717,-0.0538869232138373
PSD95-PDZ2 binding CRIPT,2,KVMEIKLIKGPKGLGFSIAGGVGNQHIPGDNSIYVTKIIEGGAAHKDGRLQIGDKILAVNSVGLEDVMHEDAVAALKTTYDVVYLKVAMP*,2,,FALSE,FALSE,3360.66666666667,2416,3514,4152,1594,1885,1846,-0.231423578825642,0.0607476497322504,-0.317657539371761,0.04158724176183,-0.350636758621003,0.0379470585126907,-0.317356097435686,0.0254523051048296,0.0967188105627957,0.00713003347599525,0.0936817455910913,0.00473604008964653,0.0897561925890374,0.00457912556621239,0.090310299533586,0.00295214655328186,missense,"N78T,K89M",-0.388425418087015,-0.387211240762173
PSD95-PDZ2 binding CRIPT,2,KVMEIKLIKGPKGLGFSIAGGVGNQHIPGDNSIYVTKIIEGGAAHKDGRLQIGDKILAVNSVGLEDVMHEDAVAALKTTYDVVYLKVAIP*,2,,FALSE,FALSE,10117.6666666667,7279,10928,12146,6775,7111,9348,-0.147171986967307,0.0592656308669522,-0.25824515739016,0.034566102280789,-0.199288151159389,0.0297500859460337,-0.214614004830204,0.0210747761199666,0.106607533385876,0.00695608692549977,0.10044774908076,0.00393645837543604,0.108019644487591,0.00358998521866825,0.102227087160994,0.00244440837195295,missense,"N78T,K89I",-0.244868925662518,-0.242076616556481
PSD95-PDZ2 binding CRIPT,2,KVMEIKLIKGPKGLGFSIAGGVGNQHIPGDNSIYVTKIIEGGAAHKDGRLQIGDKILAVNSVGLEDVMHEDAVAALKTTYDVVYLKVAQP*,2,,FALSE,FALSE,4583.66666666667,4722,4175,4854,5591,5601,6422,-0.0747507961897938,0.0593930479060553,-0.0646331633385193,0.0393448082257527,-0.0624239518072715,0.0353749589735389,-0.0652711293928236,0.0240521832352725,0.115107706098583,0.00697104203500972,0.122496678675956,0.00448066717537508,0.124535242241838,0.0042687466535851,0.119548978171015,0.00278975006564101,missense,"N78T,K89Q",-0.0361994424673215,-0.0311132075510734
PSD95-PDZ2 binding CRIPT,2,KVMEIKLIKGPKGLGFSIAGGVGNQHIPGDNSIYVTKIIEGGAAHKDGRLQIGDKILAVNSVGLEDVMHEDAVAALKTTYDVVYLKVAHP*,2,,FALSE,FALSE,6391.66666666667,4888,6351,7936,5098,5178,4267,-0.109292900019342,0.0594258334219336,-0.201733200502607,0.0368051555831644,-0.293773019360723,0.0321932136116451,-0.233265059674982,0.0224378768407559,0.111053452843987,0.00697489011517035,0.106883446232705,0.00419144634178485,0.0966180209478838,0.00388480091173129,0.100063799904759,0.0026025108730066,missense,"N78T,K89H",-0.27092913083874,-0.26842330433839
PSD95-PDZ2 binding CRIPT,2,KVMEIKLIKGPKGLGFSIAGGVGNQHIPGDNSIYVTKIIEGGAAHKDGRLQIGDKILAVNSVGLEDVMHEDAVAALKTTYDVVYLKVAPP*,2,,FALSE,FALSE,12985,9453,14210,15292,6136,6469,8177,-0.227890191806447,0.0423062566586498,-0.361623581643413,0.0260079542970123,-0.301621226497954,0.022937668546765,-0.313686985486382,0.0159358800494712,0.0971335289567014,0.00496554233043982,0.0886748028374906,0.00296183899152933,0.0956709666211563,0.00276792111400863,0.0907358702687366,0.00184836120609889,missense,"N78T,K89P",-0.383298747718547,-0.382028212361382
PSD95-PDZ2 binding CRIPT,2,KVMEIKLIKGPKGLGFSIAGGVGNQHIPGDNSIYVTKIIEGGAAHKDGRLQIGDKILAVNSVGLEDVMHEDAVAALKTTYDVVYLKVALP*,2,,FALSE,FALSE,29908,21525,31617,36582,9512,11175,13603,-0.355295788368041,0.0345587126256469,-0.451892895619952,0.0203016291050548,-0.407429900217511,0.0174368248902158,-0.417231644177726,0.0123536064229958,0.0821797624732709,0.00405620265136526,0.0783947488655013,0.00231199101583417,0.0829028833507701,0.00210412647983383,0.0787259950921109,0.00143286262175632,missense,"N78T,K89L",-0.527976626415247,-0.52829655035777
PSD95-PDZ2 binding CRIPT,2,KVMEIKLIKGPKGLGFSIAGGVGNQHIPGDNSIYVTKIIEGGAAHKDGRLQIGDKILAVNSVGLEDVMHEDAVAALKTTYDVVYLKVAEP*,2,,FALSE,FALSE,2894.33333333333,2883,2668,3132,1204,1447,2415,-0.350549737110306,0.0611987907559529,-0.317083694652578,0.044081432343656,-0.205681569006526,0.0400105151535281,-0.273953192624013,0.0266662332394752,0.0827368129023095,0.00718298450563296,0.0937470962005606,0.00502008361083982,0.107248141655309,0.00482812581627576,0.0953444893766854,0.00309294691473697,missense,"N78T,K89E",-0.327780665602524,-0.325899814067117
PSD95-PDZ2 binding CRIPT,2,KVMEIKLIKGPKGLGFSIAGGVGNQHIPGDNSIYVTKIIEGGAAHKDGRLQIGDKILAVNSVGLEDVMHEDAVAALKTTYDVVYLKVADP*,2,,FALSE,FALSE,11486.3333333333,8142,12513,13804,624,1101,1603,-0.806148684209548,0.0631125650476414,-0.812695212154867,0.0361378401539688,-0.696785449414894,0.0309215037046132,-0.753126234013771,0.0220184361381646,0.0292625507907134,0.00740760677209727,0.0373058436350741,0.00411545109681983,0.0479859373479055,0.0037313418670428,0.0397664567883545,0.00255386103876326,missense,"N78T,K89D",-0.997305680539018,-1.00278498866293
PSD95-PDZ2 binding CRIPT,2,KVMEIKLIKGPKGLGFSIAGGVGNQHIPGDNSIYVTKIIEGGAAHKDGRLQIGDKILAVNSVGLEDVMHEDAVAALKTTYDVVYLKVAAP*,2,,FALSE,FALSE,19492.3333333333,13554,21939,22984,12093,13047,18272,-0.149285326226171,0.0419182551385338,-0.290843899815261,0.0243829396534153,-0.194723808434649,0.0211115259566305,-0.2249399618383,0.0149157519434482,0.106359487910401,0.00492000206938679,0.0967353376666656,0.00277677900264106,0.108570430221268,0.00254755788824668,0.101029406311843,0.0017300392050189,missense,"N78T,K89A",-0.259296879497374,-0.256663178421526
PSD95-PDZ2 binding CRIPT,2,KVMEIKLIKGPKGLGFSIAGGVGNQHIPGDNSIYVTKIIEGGAAHKDGRLQIGDKILAVNSVGLEDVMHEDAVAALKTTYDVVYLKVAGP*,2,,FALSE,FALSE,25377.3333333333,17756,27149,31227,11977,12901,19909,-0.209390771533692,0.0419246042891715,-0.345878983173963,0.0242023577636736,-0.248345632602457,0.0205863241971444,-0.279483218057843,0.0146872224749903,0.0993048308327842,0.00492074727774942,0.090467829890685,0.00275621396795617,0.102099808371313,0.00248418104433457,0.0947030761350633,0.00170353266740462,missense,"N78T,K89G",-0.335507499212457,-0.333711589580282
PSD95-PDZ2 binding CRIPT,2,KVMEIKLIKGPKGLGFSIAGGVGNQHIPGDNSIYVTKIIEGGAAHKDGRLQIGDKILAVNSVGLEDVMHEDAVAALKTTYDVVYLKVAVP*,2,,FALSE,FALSE,32222.3333333333,23082,33527,40058,21698,20439,25752,-0.136351340402946,0.0417453905565124,-0.281914568221533,0.0235343218086184,-0.248467492437953,0.0198083990960064,-0.247666548278963,0.0142451827125493,0.107877567248517,0.00489971272054682,0.0977522281987147,0.00268013666803362,0.102085103371503,0.00239030771504798,0.0983934087645745,0.00165226162709102,missense,"N78T,K89V",-0.291051625302791,-0.288767007523094
PSD95-PDZ2 binding CRIPT,2,KVMEIKLIKGPKGLGFSIAGGVGNQHIPGDNSIYVTKIIEGGAAHKDGRLQIGDKILAVNSVGLEDVMHEDAVAALKTTYDVVYLKVA*P*,2,,FALSE,TRUE,5889.66666666667,5715,5528,6426,1724,1499,1599,-0.441458844275645,0.0604078387262342,-0.504452298881387,0.0386368305259149,-0.497786093201271,0.0344205155295913,-0.491650431756979,0.0236494266563046,0.0720666885399904,0.00709014940049461,0.0724091765988999,0.00440004122792201,0.0719994729265028,0.00415357260460783,0.0700943538184952,0.00274303537942636,stop,"N78T,K89*",-0.631958352350925,-0.633421358459857
PSD95-PDZ2 binding CRIPT,2,KVMEIKLIKGPKGLGFSIAGGVGNQHIPGDNSIYVTKIIEGGAAHKDGRLQIGDKILAVNSVGLEDVMHEDAVAALKTTYDVVYLKVAYP*,2,,FALSE,FALSE,10963,8272,11317,13300,2081,1899,2236,-0.482489413976761,0.0600735603368696,-0.630583977640456,0.0354708933864266,-0.595045174953233,0.0304518254485472,-0.593676578025811,0.0215651614643451,0.0672508753061033,0.00705091469566281,0.0580450432284188,0.00403949783579738,0.0602630810887057,0.00367466512332295,0.0582606069412817,0.00250128689035135,missense,"N78T,K89Y",-0.774514488035091,-0.777544628897234
PSD95-PDZ2 binding CRIPT,2,KVMEIKLIKGPKGLGFSIAGGVGNQHIPGDNSIYVTKIIEGGAAHKDGRLQIGDKILAVNSVGLEDVMHEDAVAALKTTYDVVYLKVAWP*,2,,FALSE,FALSE,15211.6666666667,10415,16443,18777,2741,2579,3541,-0.49625698207224,0.0599107019404302,-0.656859615057397,0.0340410687165383,-0.569960873737088,0.0287029169259773,-0.593080877355958,0.0206048761412487,0.0656349572938597,0.00703179978630289,0.0550527199360896,0.00387666648005279,0.0632900394225382,0.00346362184243233,0.0583297007098835,0.00238990589774302,missense,"N78T,K89W",-0.773682144673861,-0.776703135496956
PSD95-PDZ2 binding CRIPT,2,KVMEIKLIKGPKGLGFSIAGGVGNQHIPGDNSIYVTKIIEGGAAHKDGRLQIGDKILAVNSVGLEDVMHEDAVAALKTTYDVVYLKVACP*,2,,FALSE,FALSE,17929,12448,18448,22891,9446,10384,11552,-0.200934784937656,0.0590657547884188,-0.300513518074694,0.0330110975961327,-0.311343224359016,0.027650962011018,-0.294790114848414,0.0199513547647702,0.100297321369752,0.00693262720092977,0.0956341417760959,0.00375937126376133,0.0944977993005492,0.00333668094544602,0.0929276690583521,0.00231410565603127,missense,"N78T,K89C",-0.356895076177586,-0.355334282452476
PSD95-PDZ2 binding CRIPT,2,KVMEIKLIKGPKGLGFSIAGGVGNQHIPGDNSIYVTKIIEGGAAHKDGRLQIGDKILAVNSVGLEDVMHEDAVAALKTTYDVVYLKVAFP*,2,,FALSE,FALSE,15920,11127,16346,20287,3491,4003,4917,-0.437400768433323,0.0595911496447098,-0.528029880646805,0.0337970447738037,-0.511808735797922,0.0283603972574779,-0.508995714979113,0.0204108265027139,0.0725429903678211,0.0069942935029181,0.0697241133985694,0.00384887653470745,0.0703073406839282,0.00342228950647718,0.0680825196105907,0.00236739858576453,missense,"N78T,K89F",-0.656194066811604,-0.657923498705844
PSD95-PDZ2 binding CRIPT,2,KVMEIKLIKGPKGLGFSIAGGVGNQHIPGDNSIYVTKIIEGGAAHKDGRLQIGDKILAVNSVGLEDVMHEDAVAALKTTYDVVYLKVGKP*,2,,FALSE,FALSE,6998.33333333333,5011,7294,8690,11282,9111,12357,0.0482399993209126,0.0423742516558141,-0.120127621833824,0.0289169408565105,-0.0597759815797264,0.0261203066594144,-0.0635099683610661,0.0176267366033536,0.129543301435945,0.00497352299484607,0.116176856320529,0.00329312032643795,0.124854776578431,0.00315197458536692,0.119753250650394,0.00204447925226716,missense,"N78T,A88G",-0.0337386584410058,-0.0286253718643765
PSD95-PDZ2 binding CRIPT,2,KVMEIKLIKGPKGLGFSIAGGVGNQHIPGDNSIYVTKIIEGGAAHKDGRLQIGDKILAVNSVGLEDVMHEDAVAALKTTYDVVYLKVVKP*,2,,FALSE,FALSE,5528.33333333333,3941,5527,7117,8006,10413,12915,0.0889984384330025,0.0444812464217927,0.00968910403715067,0.0344875170013117,0.00824784102514148,0.0303245343286692,0.0255158833741691,0.0202708579940657,0.134327174336039,0.00522082380864527,0.130960650387773,0.00392750892319317,0.133063308080215,0.00365930472269558,0.130079127236845,0.00235116400313352,missense,"N78T,A88V",0.0906528026059125,0.0971335377365713
PSD95-PDZ2 binding CRIPT,2,KVMEIKLIKGPKGLGFSIAGGVGNQHIPGDNSIYVTKIIEGGAAHKDGRLQIGDKILAVNSVGLEDVMHEDAVAALKTTYDVVYLKV*KP*,2,,FALSE,TRUE,344.666666666667,225,387,422,49,4,5,-0.374633985259773,0.118959928348689,-1.36037862849997,0.23896186066053,-1.28564870495715,0.214861802094566,-0.711461295619415,0.0954167622312133,0.0799100122555889,0.0139624870289896,-0.0250654631974384,0.0272134650926413,-0.0230730299118315,0.0259276795023428,0.0445990644349704,0.0110671416434003,stop,"N78T,A88*",-0.939089303382443,-0.943928632683907
PSD95-PDZ2 binding CRIPT,2,KVMEIKLIKGPKGLGFSIAGGVGNQHIPGDNSIYVTKIIEGGAAHKDGRLQIGDKILAVNSVGLEDVMHEDAVAALKTTYDVVYLKVYKP*,2,,FALSE,FALSE,5362.66666666667,3713,5333,7042,8711,12254,13169,0.104930348019698,0.059237537277159,0.0777535927395916,0.0371697236847549,0.0237376904354523,0.032121207188901,0.0552014170734291,0.0224847698189884,0.136197124024469,0.00695278954302375,0.138711973474362,0.00423296410231409,0.134932490257479,0.00387611179420169,0.133522274945143,0.00260794986737241,missense,"N78T,A88Y",0.132130944480819,0.139067653234211
PSD95-PDZ2 binding CRIPT,2,KVMEIKLIKGPKGLGFSIAGGVGNQHIPGDNSIYVTKIIEGGAAHKDGRLQIGDKILAVNSVGLEDVMHEDAVAALKTTYDVVYLKVWKP*,2,,FALSE,FALSE,986.666666666667,798,915,1247,1747,1956,1735,0.0939290953917197,0.0613845881235095,-0.00520835671756202,0.0600894426926493,-0.0665560437341198,0.0545826956211615,0.00130466314640201,0.0337485174185062,0.134905892184866,0.00720479179293163,0.129264097108949,0.00684310854724937,0.124036616827226,0.00658657157597767,0.127270930884814,0.0039144026038141,missense,"N78T,A88W",0.0568236507454235,0.0629324984136605
PSD95-PDZ2 binding CRIPT,2,KVMEIKLIKGPKGLGFSIAGGVGNQHIPGDNSIYVTKIIEGGAAHKDGRLQIGDKILAVNSVGLEDVMHEDAVAALKTTYDVVYLKVCKP*,2,,FALSE,FALSE,3755.66666666667,2795,3684,4788,6729,7624,8239,0.11693055320571,0.0594232110643297,0.0501768137122135,0.0400803000314267,0.00054639889062371,0.0350740034794576,0.0377017360210088,0.0241221007058344,0.137605604271396,0.00697458232552607,0.135571473516107,0.0045644264854353,0.132133964095276,0.00423242992572124,0.131492532535186,0.00279785961088194,missense,"N78T,A88C",0.107679497496189,0.114347408893704
PSD95-PDZ2 binding CRIPT,2,KVMEIKLIKGPKGLGFSIAGGVGNQHIPGDNSIYVTKIIEGGAAHKDGRLQIGDKILAVNSVGLEDVMHEDAVAALKTTYDVVYLKVFKP*,2,,FALSE,FALSE,10972,7790,11913,13213,22276,22906,29968,0.158626116666206,0.0589229301345567,0.0293080678685845,0.0337530398845165,0.0745630203662138,0.0289037446078744,0.0679984937107616,0.0205725781408989,0.142499468718566,0.00691586367892155,0.133194898086986,0.00384386516797632,0.141065655167199,0.00348785600467367,0.135006574521601,0.00238615973683469,missense,"N78T,A88F",0.150011672707732,0.157144946207234
PSD95-PDZ2 binding CRIPT,2,KVMEIKLIKGPKGLGFSIAGGVGNQHIPGDNSIYVTKIIEGGAAHKDGRLQIGDKILAVNSVGLEDVMHEDAVAALKTTYDVVYLKSAKP*,2,,FALSE,FALSE,63.6666666666667,78,63,50,2,2,3,-1.10321320346632,0.40638459329708,-1.0965502372323,0.36565213417409,-0.868346587154035,0.347739036333438,-1.01184917275032,0.214155490414563,-0.00560431197956386,0.0476979071142339,0.00497985322403864,0.0416412123754441,0.0272834106493721,0.0419621645011557,0.00975785722535701,0.0248393373523475,missense,"N78T,V87S",-1.35880656739944,-1.36825989319995
PSD95-PDZ2 binding CRIPT,2,KVMEIKLIKGPKGLGFSIAGGVGNQHIPGDNSIYVTKIIEGGAAHKDGRLQIGDKILAVNSVGLEDVMHEDAVAALKTTYDVVYLKWAKP*,2,,FALSE,FALSE,155,283,81,101,7,0,10,-1.10925819499711,0.221931650475529,,,-0.796263679781009,0.229638045953694,-0.958100882139415,0.159584262344701,-0.00631382077811977,0.0260484167576499,,,0.0359817576880064,0.0277107498819691,0.0159919814124696,0.0185097627935295,missense,"N78T,V87W",-1.2837067141821,-1.29233445931312
PSD95-PDZ2 binding CRIPT,2,KVMEIKLIKGPKGLGFSIAGGVGNQHIPGDNSIYVTKIIEGGAAHKDGRLQIGDKILAVNSVGLEDVMHEDAVAALKTTYDVVYLKCAKP*,2,,FALSE,FALSE,72.5,,62,83,104,47,68,,,-0.226312253688492,0.205392684784504,-0.189884961349557,0.193066619583084,-0.206972831513777,0.140674536868292,,,0.104084333420161,0.0233905387337412,0.109154340786851,0.023297623804476,0.103113366944935,0.0163164730046964,missense,"N78T,V87C",-0.234192288546258,-0.231282610033481
PSD95-PDZ2 binding CRIPT,2,KVMEIKLIKGPKGLGFSIAGGVGNQHIPGDNSIYVTKIIEGGAAHKDGRLQIGDKILAVNSVGLEDVMHEDAVAALKTTYDVVYLKLAKP*,2,,FALSE,FALSE,132,114,121,161,218,182,111,-0.0511148895416217,0.099613891085307,-0.203643075489998,0.148036821177135,-0.367029352644484,0.148611372536512,-0.162047394404946,0.072227742630127,0.117881884299381,0.0116918165763262,0.106665945765655,0.0168587357597311,0.0877780749342958,0.0179331458638427,0.108324151342233,0.00837750767872096,missense,"N78T,V87L",-0.171420176275332,-0.167820437259722
PSD95-PDZ2 binding CRIPT,2,KVMEIKLIKGPKGLGFSIAGGVGNQHIPGDNSIYVTKIIEGGAAHKDGRLQIGDKILAVNSVGLEDVMHEDAVAALKTTYDVVYLNVAKP*,2,,FALSE,FALSE,105.333333333333,125,77,114,166,140,268,-0.0486470246613071,0.0981746909786421,0.0136198934516831,0.180036730078542,0.0837032763603157,0.161628466264727,-0.00823081976701289,0.0760540959478712,0.118171540924591,0.0115228957212083,0.131408296720218,0.0205029507882257,0.142168622868644,0.0195039370931213,0.12616493506633,0.00882131643050563,missense,"N78T,K86N",0.043500187635908,0.0494625690579057
PSD95-PDZ2 binding CRIPT,2,KVMEIKLIKGPKGLGFSIAGGVGNQHIPGDNSIYVTKIIEGGAAHKDGRLQIGDKILAVNSVGLEDVMHEDAVAALKTTYDVVYLRVAKP*,2,,FALSE,FALSE,509.666666666667,504,495,530,913,789,857,0.0277162011628969,0.0487800601388297,-0.0335875070555344,0.0729169471180443,-0.0256350428204205,0.0759872160564046,0.00114020491874539,0.035770769471936,0.127134395600638,0.00572538136510443,0.126032221465922,0.00830393096862353,0.128974612256207,0.00916948552501956,0.127251855803483,0.0041489583505259,missense,"N78T,K86R",0.0565938613211085,0.0627001828897776
PSD95-PDZ2 binding CRIPT,2,KVMEIKLIKGPKGLGFSIAGGVGNQHIPGDNSIYVTKIIEGGAAHKDGRLQIGDKILAVNSVGLEDVMHEDAVAALKTTYDVVYLSVAKP*,2,,FALSE,FALSE,286.666666666667,220,278,362,616,898,1203,-0.0117922057036737,0.076649393308113,0.0129839576303192,0.0982117733663689,0.140038905751806,0.0905882366917628,0.0414510086793383,0.0502682434984415,0.122497240668991,0.00899644253910013,0.131335875049127,0.0111845574804463,0.148966723457889,0.0109314114688132,0.131927400902118,0.0058304825897792,missense,"N78T,K86S",0.112918172496119,0.119643673204777
PSD95-PDZ2 binding CRIPT,2,KVMEIKLIKGPKGLGFSIAGGVGNQHIPGDNSIYVTKIIEGGAAHKDGRLQIGDKILAVNSVGLEDVMHEDAVAALKTTYDVVYLQVAKP*,2,,FALSE,FALSE,281,278,205,360,702,972,833,0.123997501305119,0.0663278176509302,0.276340336363224,0.110781031000579,0.0736538454521432,0.0931133662262142,0.139574976467948,0.0485570138420477,0.138435061488983,0.0077849853010819,0.161327437718426,0.0126159702294243,0.140955943736159,0.0112361224441141,0.143308544264513,0.00563200152053263,missense,"N78T,K86Q",0.250021985366635,0.258254682864235
PSD95-PDZ2 binding CRIPT,2,KVMEIKLIKGPKGLGFSIAGGVGNQHIPGDNSIYVTKIIEGGAAHKDGRLQIGDKILAVNSVGLEDVMHEDAVAALKTTYDVVYLHVAKP*,2,,FALSE,FALSE,146.333333333333,145,152,142,195,230,317,-0.0519256118124406,0.078004280046295,-0.092088968370015,0.130382119027728,0.0533982072039596,0.143986165176518,-0.0419125100316586,0.060700069825923,0.117786728734415,0.00915546742058936,0.119369955483604,0.0148481821955103,0.138511667035999,0.0173750155079919,0.122258283569975,0.00704044294544325,missense,"N78T,K86H",-0.00356158802684387,0.0018834382926535
PSD95-PDZ2 binding CRIPT,2,KVMEIKLIKGPKGLGFSIAGGVGNQHIPGDNSIYVTKIIEGGAAHKDGRLQIGDKILAVNSVGLEDVMHEDAVAALKTTYDVVYLDVAKP*,2,,FALSE,FALSE,57.3333333333333,50,66,56,64,49,282,-0.0584824573390039,0.118074605978104,-0.232030004002279,0.199560756154484,0.281413371844566,0.226080803807216,-0.0387909479564939,0.0926869796428808,0.117017142942909,0.0138585755498272,0.10343318432824,0.0227263867818058,0.166026581519838,0.0272814924086211,0.122620345421862,0.0107505212734117,missense,"N78T,K86D",0.000800017728225879,0.00629299164342491
PSD95-PDZ2 binding CRIPT,2,KVMEIKLIKGPKGLGFSIAGGVGNQHIPGDNSIYVTKIIEGGAAHKDGRLQIGDKILAVNSVGLEDVMHEDAVAALKTTYDVVYLAVAKP*,2,,FALSE,FALSE,392.333333333333,459,315,403,1223,576,1238,0.146127907046205,0.063742755703353,0.00900204553448244,0.0926078783041634,0.0324773656825168,0.0888456294569858,0.0840379231057332,0.0452029673904862,0.141032537020412,0.00748157309822327,0.130882406761249,0.0105463744572784,0.135987119309975,0.01072112857329,0.136866946146487,0.00524297441156379,missense,"N78T,K86A",0.172422781592521,0.179802422794281
PSD95-PDZ2 binding CRIPT,2,KVMEIKLIKGPKGLGFSIAGGVGNQHIPGDNSIYVTKIIEGGAAHKDGRLQIGDKILAVNSVGLEDVMHEDAVAALKTTYDVVYLGVAKP*,2,,FALSE,FALSE,281.333333333333,356,184,304,126,141,85,-0.394080551585743,0.072327653914408,-0.361609212439175,0.127226456108646,-0.495141379096497,0.111704738659523,-0.412373802258159,0.0547932092609618,0.0776275425714372,0.00848919416508962,0.0886764392318375,0.0144888088526044,0.0723186143421264,0.0134795698194059,0.0792894435192837,0.00635532157880295,missense,"N78T,K86G",-0.521189001897966,-0.52143430876265
PSD95-PDZ2 binding CRIPT,2,KVMEIKLIKGPKGLGFSIAGGVGNQHIPGDNSIYVTKIIEGGAAHKDGRLQIGDKILAVNSVGLEDVMHEDAVAALKTTYDVVYLVVAKP*,2,,FALSE,FALSE,396,429,322,437,667,1077,1222,-0.0217813234853688,0.0558839114593375,0.154466066680728,0.0885119468483997,0.120117150432908,0.0830887820240162,0.0508538646352222,0.0410756282836886,0.121324804459638,0.00655916996346107,0.147448146795062,0.0100799214116536,0.146562736886068,0.0100264415990077,0.133018013665357,0.00476425510232347,missense,"N78T,K86V",0.126056322455579,0.132926252243319
PSD95-PDZ2 binding CRIPT,2,KVMEIKLIKGPKGLGFSIAGGVGNQHIPGDNSIYVTKIIEGGAAHKDGRLQIGDKILAVNSVGLEDVMHEDAVAALKTTYDVVYLWVAKP*,2,,FALSE,FALSE,224,160,260,252,140,353,538,-0.164555344644064,0.0815269565168421,-0.110714041212623,0.10200424446411,0.0582519749850271,0.109438922507103,-0.0925135536786724,0.0550436059472365,0.104567225280019,0.00956892870297321,0.117248894121556,0.011616451840274,0.139097378103203,0.0132061505590326,0.116389200358071,0.0063843644380369,missense,"N78T,K86W",-0.0742639472524588,-0.0695961594835487
PSD95-PDZ2 binding CRIPT,2,KVMEIKLIKGPKGLGFSIAGGVGNQHIPGDNSIYVTKIIEGGAAHKDGRLQIGDKILAVNSVGLEDVMHEDAVAALKTTYDVVYLCVAKP*,2,,FALSE,FALSE,137.333333333333,150,107,155,203,206,40,-0.0435984913271484,0.0956573299688035,0.0293105941644177,0.1542665715768,-0.489710591323413,0.154447783876863,-0.124529306983616,0.0719392346926516,0.118764094082382,0.011227429668605,0.133195185786719,0.0175681924678791,0.0729739552331228,0.0186374339280835,0.112675776549083,0.00834404439475888,missense,"N78T,K86C",-0.11899799081953,-0.114821969146756
PSD95-PDZ2 binding CRIPT,2,KVMEIKLIKGPKGLGFSIAGGVGNQHIPGDNSIYVTKIIEGGAAHKDGRLQIGDKILAVNSVGLEDVMHEDAVAALKTTYDVVYLLVAKP*,2,,FALSE,FALSE,85.3333333333333,78,55,123,193,230,207,-0.15719015591481,0.113198956809781,0.126646488267975,0.209704253757098,-0.00916105215035966,0.154972473187079,-0.0685913133500041,0.0837950536530821,0.105431687402061,0.0132863140394548,0.144279996346556,0.023881549020512,0.130962552160155,0.0187007489340128,0.119163878684541,0.00971916994571447,missense,"N78T,K86L",-0.0408385728471858,-0.0358033363843405
PSD95-PDZ2 binding CRIPT,2,KVMEIKLIKGPKGLGFSIAGGVGNQHIPGDNSIYVTKIIEGGAAHKDGRLQIGDKILAVNSVGLEDVMHEDAVAALKTTYDVVYLFVAKP*,2,,FALSE,FALSE,107,129,98,94,78,78,173,-0.258847058595723,0.108369973706165,-0.212947910612179,0.165098493607598,0.0201696709868457,0.177937131183493,-0.190431433902595,0.080734313315685,0.0935000798028278,0.0127195297879561,0.105606292124316,0.0188017538874987,0.134501932271743,0.0214719269033285,0.105031960555344,0.00936416264872025,missense,"N78T,K86F",-0.211079804065544,-0.207916047554027
PSD95-PDZ2 binding CRIPT,2,KVMEIKLIKGPKGLGFSIAGGVGNQHIPGDNSIYVTKIIEGGAAHKDGRLQIGDKILAVNSVGLEDVMHEDAVAALKTTYDVVYEKVAKP*,2,,FALSE,FALSE,322,407,250,309,4,7,13,-1.26477296354244,0.288419508552934,-1.13069231031665,0.193898885041591,-0.873486190358613,0.169141767836626,-1.03040350174411,0.116584157431582,-0.0245667986402611,0.0338521862191612,0.00109168416014158,0.0220816013274916,0.026663207414742,0.020410577888561,0.00760578894856002,0.0135222926611707,missense,"N78T,L85E",-1.3847316222829,-1.39446994496756
PSD95-PDZ2 binding CRIPT,2,KVMEIKLIKGPKGLGFSIAGGVGNQHIPGDNSIYVTKIIEGGAAHKDGRLQIGDKILAVNSVGLEDVMHEDAVAALKTTYDVVYAKVAKP*,2,,FALSE,FALSE,315,378,292,275,8,13,6,-1.15224787475215,0.211705279099317,-1.00388759921298,0.154541574843596,-1.23613399977671,0.244338123221555,-1.09285483508786,0.1111573519955,-0.0113595773979524,0.0248481337743292,0.0155324638295991,0.0175995104019655,-0.0170980199563329,0.0294846291306083,0.000362221510590899,0.0128928516381483,missense,"N78T,L85A",-1.47199181072861,-1.48268939394056
PSD95-PDZ2 binding CRIPT,2,KVMEIKLIKGPKGLGFSIAGGVGNQHIPGDNSIYVTKIIEGGAAHKDGRLQIGDKILAVNSVGLEDVMHEDAVAALKTTYDVVYGKVAKP*,2,,FALSE,FALSE,479,496,418,523,11,17,6,-1.14198708463034,0.179471526752379,-1.00929525168013,0.138441799245361,-1.173750156354,0.211684403819873,-1.08310387094055,0.0973409917026723,-0.0101552546400983,0.0210648148425912,0.014916629314245,0.0157660350514184,-0.00957007277065,0.0255442583296894,0.00149321043595879,0.0112903280062266,missense,"N78T,L85G",-1.4583672662479,-1.46891507339409
PSD95-PDZ2 binding CRIPT,2,KVMEIKLIKGPKGLGFSIAGGVGNQHIPGDNSIYVTKIIEGGAAHKDGRLQIGDKILAVNSVGLEDVMHEDAVAALKTTYDVVYVKVAKP*,2,,FALSE,FALSE,486,599,402,457,786,599,923,-0.0893685197515871,0.0566537756535544,-0.0627681697208953,0.0818693660083852,-0.0237027321162099,0.0829439971876022,-0.0670730847165505,0.0406184884495361,0.113392004194101,0.00664952996094131,0.122709067960886,0.00932345072919777,0.129207786939419,0.0100089702067046,0.119339974067999,0.00471123264403521,missense,"N78T,L85V",-0.0387172263591991,-0.0336586697089134
PSD95-PDZ2 binding CRIPT,2,KVMEIKLIKGPKGLGFSIAGGVGNQHIPGDNSIYVTKIIEGGAAHKDGRLQIGDKILAVNSVGLEDVMHEDAVAALKTTYDVVY*KVAKP*,2,,FALSE,TRUE,354.333333333333,366,302,395,7,9,7,-1.18099312483625,0.220516743799911,-1.1060719217964,0.174935854755854,-1.1833838913239,0.188395844904232,-1.15175020575676,0.110826866292139,-0.0147334461200976,0.0258823472552571,0.00389550432504701,0.0199220526810877,-0.0107325892825442,0.0227339947753959,-0.00646889908176224,0.0128545194624941,stop,"N78T,L85*",-1.55428342674361,-1.56588565043797
PSD95-PDZ2 binding CRIPT,2,KVMEIKLIKGPKGLGFSIAGGVGNQHIPGDNSIYVTKIIEGGAAHKDGRLQIGDKILAVNSVGLEDVMHEDAVAALKTTYDVVYSKVAKP*,2,,FALSE,FALSE,306.666666666667,433,236,251,4,6,11,-1.31016331331748,0.286866274168816,-1.15745996725192,0.208461894238292,-0.974617696679622,0.17773917718154,-1.09861133326357,0.122335923951331,-0.0298943251340359,0.0336698810072947,-0.00195667132054569,0.0237400665793221,0.0144595245920212,0.0214480395121365,-0.000305459714288664,0.0141894250736034,missense,"N78T,L85S",-1.48003508360535,-1.49082108737103
PSD95-PDZ2 binding CRIPT,2,KVMEIKLIKGPKGLGFSIAGGVGNQHIPGDNSIYVTKIIEGGAAHKDGRLQIGDKILAVNSVGLEDVMHEDAVAALKTTYDVVYWKVAKP*,2,,FALSE,FALSE,463.333333333333,593,415,382,9,11,11,-1.16760045027749,0.198967757427213,-1.14038216055797,0.155486765290183,-1.05755389832647,0.160056012424148,-1.11628866440049,0.0972854971439214,-0.0131615298672394,0.0233531136982669,-1.18157898756355e-05,0.017707150621844,0.00445149508431639,0.0193141868498797,-0.00235580729468027,0.0112838913369478,missense,"N78T,L85W",-1.50473475234956,-1.51579228219931
PSD95-PDZ2 binding CRIPT,2,KVMEIKLIKGPKGLGFSIAGGVGNQHIPGDNSIYVTKIIEGGAAHKDGRLQIGDKILAVNSVGLEDVMHEDAVAALKTTYDVVYCKVAKP*,2,,FALSE,FALSE,146.666666666667,136,118,186,18,15,15,-0.65667506571173,0.15051082968771,-0.719868204867361,0.18978323736842,-0.786298584913044,0.187361020527148,-0.710931698957468,0.0998035437661033,0.0468064707343649,0.0176656588181298,0.0478771729488409,0.0216129029587316,0.0371842598704712,0.0226091210447993,0.0446604909719286,0.0115759530038994,missense,"N78T,L85C",-0.938349323912872,-0.943180518541368
PSD95-PDZ2 binding CRIPT,2,KVMEIKLIKGPKGLGFSIAGGVGNQHIPGDNSIYVTKIIEGGAAHKDGRLQIGDKILAVNSVGLEDVMHEDAVAALKTTYDVVYFKVAKP*,2,,FALSE,FALSE,169.333333333333,226,116,166,9,8,70,-0.985644916328612,0.199444207597757,-1.26397582973003,0.342665202804998,-0.384110051960981,0.153872010581788,-0.682108752683571,0.114789601709332,0.00819483624595634,0.0234090352965606,-0.0140869154412939,0.0390234136494441,0.0857169226343673,0.0185679545449861,0.0480035894122254,0.013314146818651,missense,"N78T,L85F",-0.898076433187269,-0.902464903647033
PSD95-PDZ2 binding CRIPT,2,KVMEIKLIKGPKGLGFSIAGGVGNQHIPGDNSIYVTKIIEGGAAHKDGRLQIGDKILAVNSVGLEDVMHEDAVAALKTTYDVVWLKVAKP*,2,,FALSE,FALSE,148,203,54,187,230,415,227,-0.109035251824551,0.0763619842412663,0.310663579476681,0.210050414828198,-0.122828371477775,0.128543025120885,-0.0749622588248881,0.0626619925483479,0.111083693359661,0.00896270894978509,0.16523623879552,0.0239209705507879,0.117246154937932,0.0155114698150444,0.118424929318369,0.0072680012502395,missense,"N78T,Y84W",-0.0497403828318626,-0.0448030049124361
PSD95-PDZ2 binding CRIPT,2,KVMEIKLIKGPKGLGFSIAGGVGNQHIPGDNSIYVTKIIEGGAAHKDGRLQIGDKILAVNSVGLEDVMHEDAVAALKTTYDVVCLKVAKP*,2,,FALSE,FALSE,487.666666666667,561,425,477,1552,1190,1743,0.142336162654722,0.0620175742343929,0.115321250052003,0.0800685127153286,0.196037401506949,0.0806663269700153,0.149426195994931,0.0418978774392063,0.140587494873714,0.00727908622539661,0.142990255071508,0.00911836587552237,0.155724141651345,0.00973412049941402,0.144451161550155,0.00485962563950676,missense,"N78T,Y84C",0.263786611777621,0.272170625276529
PSD95-PDZ2 binding CRIPT,2,KVMEIKLIKGPKGLGFSIAGGVGNQHIPGDNSIYVTKIIEGGAAHKDGRLQIGDKILAVNSVGLEDVMHEDAVAALKTTYDVVFLKVAKP*,2,,FALSE,FALSE,513.333333333333,541,500,499,1487,1030,1517,0.155476038931272,0.0622883294299014,0.0481800196725528,0.0754272481338709,0.149660045313483,0.0794374289038776,0.122061190173624,0.0411003272641151,0.142129739851671,0.00731086512739996,0.135344074529736,0.00858980917896802,0.150127720063943,0.00958582762050647,0.141277165824299,0.0047671198727101,missense,"N78T,Y84F",0.225550829818541,0.233514513301931
PSD95-PDZ2 binding CRIPT,2,KVMEIKLIKGPKGLGFSIAGGVGNQHIPGDNSIYVTKIIEGGAAHKDGRLQIGDKILAVNSVGLEDVMHEDAVAALKTTYDV*YLKVAKP*,2,,FALSE,TRUE,75.3333333333333,99,70,57,0,2,24,,,-1.12544677068887,0.360746263298276,-0.362652520189156,0.240076596074207,-0.596789561510506,0.199863366700958,,,0.0016890569340155,0.0410825217732747,0.0883062335368531,0.0289703845836956,0.0578995400977516,0.0231816311608485,stop,"N78T,V83*",-0.778864107345983,-0.781942064035572
PSD95-PDZ2 binding CRIPT,2,KVMEIKLIKGPKGLGFSIAGGVGNQHIPGDNSIYVTKIIEGGAAHKDGRLQIGDKILAVNSVGLEDVMHEDAVAALKTTYDVYYLKVAKP*,2,,FALSE,FALSE,146.666666666667,209,78,153,1112,1064,1138,0.327824441462161,0.0654083508471473,0.331528572792788,0.176326299446318,0.381919732882223,0.13709726892878,0.337216917214173,0.0559797970502366,0.162358504009556,0.00767706624380258,0.167612386879137,0.020080399364289,0.178154827171358,0.0165437225918242,0.166232518016784,0.00649295080483361,missense,"N78T,V83Y",0.526177386234774,0.537445889409277
PSD95-PDZ2 binding CRIPT,2,KVMEIKLIKGPKGLGFSIAGGVGNQHIPGDNSIYVTKIIEGGAAHKDGRLQIGDKILAVNSVGLEDVMHEDAVAALKTTYDVWYLKVAKP*,2,,FALSE,FALSE,230.333333333333,327,155,209,26,50,77,-0.748856446688156,0.12876358876103,-0.462794419829803,0.139342151665776,-0.439469755780667,0.13551551497051,-0.558923031228662,0.0775520752339096,0.0359870178810892,0.0151131558570903,0.0771532610074752,0.0158685690252347,0.0790365883730465,0.0163528500901426,0.0622915802841266,0.00899506314491724,missense,"N78T,V83W",-0.725955059752207,-0.728451381657397
PSD95-PDZ2 binding CRIPT,2,KVMEIKLIKGPKGLGFSIAGGVGNQHIPGDNSIYVTKIIEGGAAHKDGRLQIGDKILAVNSVGLEDVMHEDAVAALKTTYDVCYLKVAKP*,2,,FALSE,FALSE,168.333333333333,283,111,111,479,200,522,0.022692157429466,0.0671862382385783,-0.0366808983267538,0.15249028048975,0.207845626044019,0.16283120399536,0.0373484195731469,0.0575193438804684,0.126544716820272,0.00788573928174439,0.125679939745548,0.0173659048084251,0.157149056914572,0.0196490731671056,0.131451552280962,0.00667151883039223,missense,"N78T,V83C",0.107185825733383,0.113848310144733
PSD95-PDZ2 binding CRIPT,2,KVMEIKLIKGPKGLGFSIAGGVGNQHIPGDNSIYVTKIIEGGAAHKDGRLQIGDKILAVNSVGLEDVMHEDAVAALKTTYDVFYLKVAKP*,2,,FALSE,FALSE,456,570,366,432,2323,2115,2053,0.256931833058506,0.0614624933985899,0.328438756264922,0.0850871751048095,0.257939160229284,0.0845159871399566,0.275386499636049,0.0429204848359963,0.154037743069066,0.00721393564000602,0.167260512257842,0.00968990140579643,0.163193914990013,0.0101986644718938,0.159060968980677,0.00497823520706303,missense,"N78T,V83F",0.439784772968263,0.450103552961643
PSD95-PDZ2 binding CRIPT,2,KVMEIKLIKGPKGLGFSIAGGVGNQHIPGDNSIYVTKIIEGGAAHKDGRLQIGDKILAVNSVGLEDVMHEDAVAALKTTYD*VYLKVAKP*,2,,FALSE,TRUE,210.333333333333,235,232,164,4,1,8,-1.21267889378165,0.292892728555189,-1.64418563732866,0.451580975271647,-0.922075351143138,0.205565848873073,-1.09432031646687,0.157670686757434,-0.0184524475018643,0.0343772140762411,-0.0573859854199293,0.0514269644247282,0.0207998842189582,0.024805923594843,0.000192244143741749,0.0182878121469721,stop,"N78T,V82*",-1.47403945606218,-1.48475954925695
PSD95-PDZ2 binding CRIPT,2,KVMEIKLIKGPKGLGFSIAGGVGNQHIPGDNSIYVTKIIEGGAAHKDGRLQIGDKILAVNSVGLEDVMHEDAVAALKTTYDYVYLKVAKP*,2,,FALSE,FALSE,310.333333333333,425,260,246,2190,861,1657,0.308241551370701,0.06201940483163,0.171061717847354,0.0991461198801134,0.356599187641902,0.109292436885164,0.286000450508898,0.0473816073284799,0.160060033821421,0.00727930108506013,0.149338093468829,0.0112909627710894,0.175099360934848,0.0131884739305192,0.160292053487834,0.00549566918153848,missense,"N78T,V82Y",0.454615126520852,0.465096938167293
PSD95-PDZ2 binding CRIPT,2,KVMEIKLIKGPKGLGFSIAGGVGNQHIPGDNSIYVTKIIEGGAAHKDGRLQIGDKILAVNSVGLEDVMHEDAVAALKTTYDWVYLKVAKP*,2,,FALSE,FALSE,195.333333333333,187,160,239,1036,1393,2010,0.317565786826134,0.0660987399854383,0.437472973547784,0.123360866711502,0.414340704732963,0.110724595370013,0.359497073323038,0.0515599821005582,0.161154431896546,0.00775809814691611,0.179677551770879,0.0140485876313984,0.182067111994002,0.0133612945334823,0.168816735273039,0.00598030798462159,missense,"N78T,V82W",0.557308356809226,0.568919086052459
PSD95-PDZ2 binding CRIPT,2,KVMEIKLIKGPKGLGFSIAGGVGNQHIPGDNSIYVTKIIEGGAAHKDGRLQIGDKILAVNSVGLEDVMHEDAVAALKTTYDCVYLKVAKP*,2,,FALSE,FALSE,262.666666666667,249,258,281,1201,1502,1340,0.283045986288509,0.0659941984211131,0.294160300707977,0.0991319089616903,0.261921030409026,0.103250935503777,0.281045419545234,0.0484974372724404,0.157102796409366,0.00774582796269406,0.163356811679222,0.0112893444026545,0.163674412932569,0.0124594373590926,0.159717332356662,0.00562509138945027,missense,"N78T,V82C",0.44769170451377,0.458097406246132
PSD95-PDZ2 binding CRIPT,2,KVMEIKLIKGPKGLGFSIAGGVGNQHIPGDNSIYVTKIIEGGAAHKDGRLQIGDKILAVNSVGLEDVMHEDAVAALKTTYDFVYLKVAKP*,2,,FALSE,FALSE,332,444,285,267,2045,1252,1770,0.319672229805682,0.0630208455076591,0.25135179680914,0.0959926400862766,0.348890917255579,0.105746728181125,0.308996069805381,0.0471542837370229,0.161401667946428,0.00739684152614358,0.158481691761345,0.0109318380469485,0.174169192975045,0.0127606082140876,0.162959255455086,0.00546930251045562,missense,"N78T,V82F",0.486745778755163,0.497580806077086
PSD95-PDZ2 binding CRIPT,2,KVMEIKLIKGPKGLGFSIAGGVGNQHIPGDNSIYVTKIIEGGAAHKDGRLQIGDKILAVNSVGLEDVMHEDAVAALKTTYAVVYLKVAKP*,2,,FALSE,FALSE,84.5,,114,55,315,238,473,,,0.0500222882210438,0.14647016538368,0.265008550512664,0.228177505636339,0.112757665404227,0.123260444733738,,,0.135553875837346,0.0166803217959734,0.164046988378385,0.0275345044028775,0.140198074226574,0.0142966578303215,missense,"N78T,D81A",0.212551470459495,0.220372250603626
PSD95-PDZ2 binding CRIPT,2,KVMEIKLIKGPKGLGFSIAGGVGNQHIPGDNSIYVTKIIEGGAAHKDGRLQIGDKILAVNSVGLEDVMHEDAVAALKTTYGVVYLKVAKP*,2,,FALSE,FALSE,271,296,263,254,1580,1613,2129,0.306735924173362,0.0647537154059474,0.339057280276123,0.0987572926712054,0.413395657225701,0.108511561873006,0.33578234123726,0.0484529908123088,0.159883316329194,0.00760023080027677,0.168469771474838,0.0112466823338371,0.181953071766079,0.0130942446312709,0.166066125287001,0.00561993616034459,missense,"N78T,D81G",0.524172923505434,0.53541939140808
PSD95-PDZ2 binding CRIPT,2,KVMEIKLIKGPKGLGFSIAGGVGNQHIPGDNSIYVTKIIEGGAAHKDGRLQIGDKILAVNSVGLEDVMHEDAVAALKTTYVVVYLKVAKP*,2,,FALSE,FALSE,112,112,,,109,172,573,-0.133337670695627,0.0858747459115473,,,,,-0.133337670695627,0.0858747459115473,0.10823128572147,0.0100792346006904,,,,,0.111654117392265,0.00996038803214822,missense,"N78T,D81V",-0.131305485892178,-0.127264761821017
PSD95-PDZ2 binding CRIPT,2,KVMEIKLIKGPKGLGFSIAGGVGNQHIPGDNSIYVTKIIEGGAAHKDGRLQIGDKILAVNSVGLEDVMHEDAVAALKTTY*VVYLKVAKP*,2,,FALSE,TRUE,69,74,56,77,1,3,2,-1.2743337862009,0.567542702643338,-0.953042421254205,0.325722281370004,-1.08564704914617,0.365927519617663,-1.05244035979169,0.22361691523814,-0.0256889652740861,0.0666132514877446,0.0213228166151253,0.037093919127749,0.00106145458589565,0.0441569946693377,0.00504979120052181,0.0259367433659489,stop,"N78T,D81*",-1.41552264439605,-1.42559945605987
PSD95-PDZ2 binding CRIPT,2,KVMEIKLIKGPKGLGFSIAGGVGNQHIPGDNSIYVTKIIEGGAAHKDGRLQIGDKILAVNSVGLEDVMHEDAVAALKTTYYVVYLKVAKP*,2,,FALSE,FALSE,115.5,122,109,,124,300,485,-0.120090760561464,0.1014871513732,0.127328839387891,0.152054555901604,,,-0.0438395412447224,0.0844123096400058,0.109786093407469,0.0119116836595928,0.144357703886711,0.0173162836017742,,,0.12203477224044,0.009790763859381,missense,"N78T,D81Y",-0.00625413433113436,-0.000838707459376178
PSD95-PDZ2 binding CRIPT,2,KVMEIKLIKGPKGLGFSIAGGVGNQHIPGDNSIYVTKIIEGGAAHKDGRLQIGDKILAVNSVGLEDVMHEDAVAALKTTYSVVYLKVAKP*,2,,FALSE,FALSE,412,425,428,383,3034,2002,4080,0.408494653450113,0.0465336772892856,0.250102924229065,0.0774093326276986,0.405615978968244,0.0880514018051653,0.373117760675923,0.0363293760353305,0.171826875453141,0.00546172038418177,0.158339467599426,0.00881553301219541,0.181014286916821,0.0106252879920068,0.170396563310482,0.004213749670368,missense,"N78T,D81S",0.576339875938383,0.588159820694442
PSD95-PDZ2 binding CRIPT,2,KVMEIKLIKGPKGLGFSIAGGVGNQHIPGDNSIYVTKIIEGGAAHKDGRLQIGDKILAVNSVGLEDVMHEDAVAALKTTYWVVYLKVAKP*,2,,FALSE,FALSE,158.666666666667,187,115,174,251,327,356,-0.0798056747609681,0.0799212822085557,0.134133396311112,0.145136693225928,0.0131906243985341,0.131046641153476,-0.0204316365448653,0.0617494555084379,0.114514408191776,0.00938046854657065,0.145132620736576,0.0165284632612403,0.133659760785654,0.0158135847254526,0.124749794117422,0.00716215845659009,missense,"N78T,D81W",0.0264525840984948,0.0322275594026552
PSD95-PDZ2 binding CRIPT,2,KVMEIKLIKGPKGLGFSIAGGVGNQHIPGDNSIYVTKIIEGGAAHKDGRLQIGDKILAVNSVGLEDVMHEDAVAALKTTYCVVYLKVAKP*,2,,FALSE,FALSE,122,171,64,131,509,626,497,0.169676701728829,0.0687490456026098,0.390596696203604,0.193338708854364,0.187983752737263,0.148709602967796,0.193439778154127,0.059386401263338,0.143796490772474,0.00806916808715809,0.174339185499154,0.0220178073183778,0.154752296390395,0.0179449994698113,0.149556182267678,0.00688807395162453,missense,"N78T,D81C",0.325284633801307,0.334344701593525
PSD95-PDZ2 binding CRIPT,2,KVMEIKLIKGPKGLGFSIAGGVGNQHIPGDNSIYVTKIIEGGAAHKDGRLQIGDKILAVNSVGLEDVMHEDAVAALKTTYLVVYLKVAKP*,2,,FALSE,FALSE,262.333333333333,311,239,237,671,824,1286,0.0725330522436822,0.0562721746884558,0.148675182191096,0.102026437074363,0.280493580496299,0.110543470384615,0.121819915536089,0.0450057299203829,0.132394609780168,0.00660474094165222,0.146788669033722,0.0116189791800879,0.165915588988572,0.0133394379236733,0.141249181007731,0.00522009735130755,missense,"N78T,D81L",0.225213708588117,0.233173686061985
PSD95-PDZ2 binding CRIPT,2,KVMEIKLIKGPKGLGFSIAGGVGNQHIPGDNSIYVTKIIEGGAAHKDGRLQIGDKILAVNSVGLEDVMHEDAVAALKTTYFVVYLKVAKP*,2,,FALSE,FALSE,109,,109,,188,76,366,,,-0.301758515349453,0.159983492321856,,,-0.301758515349453,0.159983492321856,,,0.095492358941867,0.0182192470868169,,,0.0921194224403621,0.0185560684383885,missense,"N78T,D81F",-0.366631680799603,-0.365177922604098
PSD95-PDZ2 binding CRIPT,2,KVMEIKLIKGPKGLGFSIAGGVGNQHIPGDNSIYVTKIIEGGAAHKDGRLQIGDKILAVNSVGLEDVMHEDAVAALKTTWDVVYLKVAKP*,2,,FALSE,FALSE,93,,66,120,436,485,314,,,0.330478495008817,0.190797160213649,0.106629081612262,0.155655595683799,0.19607941438458,0.120610441279826,,,0.167492801874904,0.0217283705646457,0.14493511242198,0.0187831822980781,0.149862346796492,0.0139892908342702,missense,"N78T,Y80W",0.328972868184225,0.338073481129072
PSD95-PDZ2 binding CRIPT,2,KVMEIKLIKGPKGLGFSIAGGVGNQHIPGDNSIYVTKIIEGGAAHKDGRLQIGDKILAVNSVGLEDVMHEDAVAALKTTCDVVYLKVAKP*,2,,FALSE,FALSE,253.666666666667,307,205,249,1292,1255,1275,0.259841027967584,0.0636048386665079,0.329485718426256,0.110062504727896,0.284057425664863,0.10916923166734,0.27865237152259,0.0491686025109349,0.154379199194223,0.00746538558983487,0.167379742448602,0.012534142988936,0.166345643257994,0.0131736065815088,0.159439768951588,0.00570293809674627,missense,"N78T,Y80C",0.444348015752697,0.454716959959076
PSD95-PDZ2 binding CRIPT,2,KVMEIKLIKGPKGLGFSIAGGVGNQHIPGDNSIYVTKIIEGGAAHKDGRLQIGDKILAVNSVGLEDVMHEDAVAALKTTLDVVYLKVAKP*,2,,FALSE,FALSE,227,252,140,289,1853,1190,1083,0.361392690141761,0.0549483355539272,0.299186579378415,0.131532252999279,0.153393243706786,0.101160253734831,0.312245145025552,0.0453273238509666,0.166298454573422,0.00644936015922483,0.163929214567138,0.0149791618028842,0.150578210428059,0.012207151814067,0.163336107224428,0.00525739819340491,missense,"N78T,Y80L",0.491285552380586,0.502170485916548
PSD95-PDZ2 binding CRIPT,2,KVMEIKLIKGPKGLGFSIAGGVGNQHIPGDNSIYVTKIIEGGAAHKDGRLQIGDKILAVNSVGLEDVMHEDAVAALKTTFDVVYLKVAKP*,2,,FALSE,FALSE,116,151,83,114,1065,642,783,0.39745998072819,0.0888513139196568,0.410728806434349,0.170971025971112,0.361969562577685,0.160150476934765,0.39280787016327,0.0707338745290865,0.170531721052095,0.0104285983972313,0.176631871359112,0.0194705298755922,0.175747411722773,0.0193255860168407,0.172680367807458,0.00820423780994559,missense,"N78T,Y80F",0.603851901260972,0.615974288635915
PSD95-PDZ2 binding CRIPT,2,KVMEIKLIKGPKGLGFSIAGGVGNQHIPGDNSIYVTKIIEGGAAHKDGRLQIGDKILAVNSVGLEDVMHEDAVAALKTRYDVVYLKVAKP*,2,,FALSE,FALSE,598.333333333333,737,452,606,1450,1642,1229,0.0528239128754634,0.0420613978183666,0.168832268083234,0.0744562129571219,0.035748166110462,0.0705724366516291,0.0713122544944863,0.0325057959202377,0.130081321544362,0.00493680291853158,0.149084199173045,0.008479225708396,0.136381811453414,0.00851607638661386,0.135390929000922,0.0037702625751333,missense,"N78T,T79R",0.154641828302013,0.161826001594146
PSD95-PDZ2 binding CRIPT,2,KVMEIKLIKGPKGLGFSIAGGVGNQHIPGDNSIYVTKIIEGGAAHKDGRLQIGDKILAVNSVGLEDVMHEDAVAALKTSYDVVYLKVAKP*,2,,FALSE,FALSE,394.333333333333,434,402,347,1119,749,1406,0.105920874169229,0.0495987224733759,-0.0292175786549596,0.0821880493716684,0.153022101581237,0.0937175436319447,0.0840128026760607,0.038679687234234,0.136313383412876,0.00582146886604608,0.126529877843629,0.00935974304194734,0.150533424179469,0.0113090293916759,0.136864032493301,0.00448635614260718,missense,"N78T,T79S",0.172387682046847,0.179766937395571
PSD95-PDZ2 binding CRIPT,2,KVMEIKLIKGPKGLGFSIAGGVGNQHIPGDNSIYVTKIIEGGAAHKDGRLQIGDKILAVNSVGLEDVMHEDAVAALKTIYDVVYLKVAKP*,2,,FALSE,FALSE,53,53,,,35,59,88,-0.235293799532246,0.133723382292833,,,,,-0.235293799532246,0.133723382292833,0.0962645575452847,0.0156952935047466,,,,,0.099828491654584,0.0155102266966803,missense,"N78T,T79I",-0.273763789648629,-0.271289124853898
PSD95-PDZ2 binding CRIPT,2,KVMEIKLIKGPKGLGFSIAGGVGNQHIPGDNSIYVTKIIEGGAAHKDGRLQIGDKILAVNSVGLEDVMHEDAVAALKTHYDVVYLKVAKP*,2,,FALSE,FALSE,148.666666666667,170,126,150,273,361,193,0.00211428239375068,0.0931108703053413,0.138343657748385,0.142243701419544,-0.0727311041630716,0.143547656522454,0.0166512571338591,0.0684709279307097,0.124129463908988,0.0109285482678301,0.145612093914168,0.0161990034415071,0.123291463495417,0.0173221000445137,0.129050942335961,0.00794176453009357,missense,"N78T,T79H",0.0782666946589039,0.084611267988265
PSD95-PDZ2 binding CRIPT,2,KVMEIKLIKGPKGLGFSIAGGVGNQHIPGDNSIYVTKIIEGGAAHKDGRLQIGDKILAVNSVGLEDVMHEDAVAALKTLYDVVYLKVAKP*,2,,FALSE,FALSE,394,479,306,397,1003,874,1546,0.0621128184440229,0.0420844120897239,0.0647424978486735,0.090219280521907,0.0919029505691739,0.0861108608933417,0.0673911530723294,0.0348718095880703,0.131171572903075,0.00493950413456094,0.137230243395544,0.0102743560599152,0.143158089227198,0.0103911201579271,0.134936130663372,0.00404469033583087,missense,"N78T,T79L",0.149163065388676,0.156287010057713
PSD95-PDZ2 binding CRIPT,2,KVMEIKLIKGPKGLGFSIAGGVGNQHIPGDNSIYVTKIIEGGAAHKDGRLQIGDKILAVNSVGLEDVMHEDAVAALKTEYDVVYLKVAKP*,2,,FALSE,FALSE,208.666666666667,287,136,203,1202,330,881,0.267098077917181,0.0662316287780832,0.0554364486366097,0.138051385619716,0.190578296187804,0.121268798722643,0.220290719825016,0.0535721323857779,0.155230968922033,0.00777369548350969,0.136170451491167,0.0157215739497858,0.155065383641757,0.0146336785611198,0.152670553032117,0.0062136920535588,missense,"N78T,T79E",0.362802139108202,0.372274640824348
PSD95-PDZ2 binding CRIPT,2,KVMEIKLIKGPKGLGFSIAGGVGNQHIPGDNSIYVTKIIEGGAAHKDGRLQIGDKILAVNSVGLEDVMHEDAVAALKTDYDVVYLKVAKP*,2,,FALSE,FALSE,95,131,55,99,580,205,338,0.273062409003998,0.0908277622567992,0.210497077183312,0.208902603526448,0.180547938943323,0.172147850705998,0.247451957210372,0.074979414981344,0.155931010495631,0.0106605768008323,0.153829072789707,0.0237902554537981,0.153855006155421,0.0207733261873967,0.155820914188005,0.00869666698527292,missense,"N78T,T79D",0.400753205414815,0.410642907237046
PSD95-PDZ2 binding CRIPT,2,KVMEIKLIKGPKGLGFSIAGGVGNQHIPGDNSIYVTKIIEGGAAHKDGRLQIGDKILAVNSVGLEDVMHEDAVAALKTAYDVVYLKVAKP*,2,,FALSE,FALSE,236.333333333333,263,208,238,595,730,1069,0.0906875035974749,0.0663216697131672,0.190363993821509,0.109614505598414,0.251625529486238,0.111257952690307,0.145106327053553,0.0505488953951196,0.13452542218956,0.0077842637093454,0.151536276107595,0.0124831239324305,0.162432040181154,0.0134256555205261,0.143950111207037,0.00586303467203807,missense,"N78T,T79A",0.25775067054622,0.266068330301554
PSD95-PDZ2 binding CRIPT,2,KVMEIKLIKGPKGLGFSIAGGVGNQHIPGDNSIYVTKIIEGGAAHKDGRLQIGDKILAVNSVGLEDVMHEDAVAALKTGYDVVYLKVAKP*,2,,FALSE,FALSE,487.666666666667,511,460,492,1190,1647,2086,0.109057420764845,0.0529332258608426,0.176916347973805,0.0755208933113083,0.210596849539742,0.078333638736257,0.149974715067463,0.0379267174567778,0.136681524111723,0.00621284402020015,0.150004830713577,0.00860047368317067,0.157481050970011,0.00945263168979698,0.144514782848215,0.00439902113997824,missense,"N78T,T79G",0.264553030604449,0.27294546942699
PSD95-PDZ2 binding CRIPT,2,KVMEIKLIKGPKGLGFSIAGGVGNQHIPGDNSIYVTKIIEGGAAHKDGRLQIGDKILAVNSVGLEDVMHEDAVAALKTVYDVVYLKVAKP*,2,,FALSE,FALSE,506.333333333333,563,393,563,1294,1048,1199,0.0570411852256711,0.0485823275276077,0.115854115892688,0.0803455543983352,0.0535462169502644,0.0734242880542267,0.0681163569783146,0.036176738049392,0.130576308480761,0.00570217322218001,0.143050938922539,0.00914991594861298,0.138529527582769,0.00886021335481407,0.135020245174913,0.00419604558807635,missense,"N78T,T79V",0.150176357277089,0.157311441171568
PSD95-PDZ2 binding CRIPT,2,KVMEIKLIKGPKGLGFSIAGGVGNQHIPGDNSIYVTKIIEGGAAHKDGRLQIGDKILAVNSVGLEDVMHEDAVAALKT*YDVVYLKVAKP*,2,,FALSE,TRUE,84.5,109,60,,2,1,2,-1.19261729715423,0.405901698109185,-1.27327378462432,0.481317244981742,,,-1.22613874501548,0.310293839974798,-0.0160977908827871,0.0476412290555722,-0.0151457855482196,0.0548133915955921,,,-0.0150970319314913,0.0359901740299496,stop,"N78T,T79*",-1.65822288818295,-1.67096772942561
PSD95-PDZ2 binding CRIPT,2,KVMEIKLIKGPKGLGFSIAGGVGNQHIPGDNSIYVTKIIEGGAAHKDGRLQIGDKILAVNSVGLEDVMHEDAVAALKTYYDVVYLKVAKP*,2,,FALSE,FALSE,75.5,,84,67,16,133,280,,,-0.0243120162271748,0.173366096839969,0.233019683600505,0.207465797372764,0.0814956086212733,0.133032682358954,,,0.127088533319106,0.0197432854412874,0.160186846273756,0.0250351930847697,0.13657206971342,0.0154301142109642,missense,"N78T,T79Y",0.168870530117261,0.176211121040951
PSD95-PDZ2 binding CRIPT,2,KVMEIKLIKGPKGLGFSIAGGVGNQHIPGDNSIYVTKIIEGGAAHKDGRLQIGDKILAVNSVGLEDVMHEDAVAALKTWYDVVYLKVAKP*,2,,FALSE,FALSE,78.5,78,79,,161,189,134,0.0691788109993468,0.101071997414039,0.0888948196663798,0.17697130385067,,,0.074028041741934,0.0877667012060959,0.132000917967166,0.0118629564801948,0.139980759167708,0.0201538537841445,,,0.135705926087786,0.0101798309972848,missense,"N78T,T79W",0.158436464770162,0.165662352904357
PSD95-PDZ2 binding CRIPT,2,KVMEIKLIKGPKGLGFSIAGGVGNQHIPGDNSIYVTKIIEGGAAHKDGRLQIGDKILAVNSVGLEDVMHEDAVAALKTCYDVVYLKVAKP*,2,,FALSE,FALSE,193,176,194,209,327,547,484,0.0271887719896334,0.0719836443364059,0.0458864574268325,0.11496135322857,0.0792078951636425,0.119824588418716,0.0420801627511368,0.0543685433193542,0.127072490528127,0.00844881729753954,0.135082878973511,0.0130920338686718,0.141626158820721,0.0144594036479935,0.132000374843649,0.00630606568270043,missense,"N78T,T79C",0.113797258656928,0.120532423253198
PSD95-PDZ2 binding CRIPT,2,KVMEIKLIKGPKGLGFSIAGGVGNQHIPGDNSIYVTKIIEGGAAHKDGRLQIGDKILAVNSVGLEDVMHEDAVAALKTFYDVVYLKVAKP*,2,,FALSE,FALSE,321,369,311,283,767,671,1441,-0.00146168584610608,0.0695256390424454,0.0379728951940076,0.0931154446042208,0.268533262757687,0.103611703155487,0.0700381375046693,0.0490668131456381,0.123709747699856,0.00816031790526086,0.134181666332355,0.010604177144915,0.164472320422219,0.0125029717051568,0.135243147490977,0.00569113181347707,missense,"N78T,T79F",0.152861567054084,0.160026169745077
PSD95-PDZ2 binding CRIPT,2,KVMEIKLIKGPKGLGFSIAGGVGNQHIPGDNSIYVTKIIEGGAAHKDGRLQIGDKILAVNSVGLEDVMHEDAVAALKTNYDVVYLKVAKP*,2,,FALSE,FALSE,125.666666666667,142,103,132,473,444,266,0.197037069255336,0.0911506684204838,0.250380126576338,0.155281849993867,0.043709453604527,0.151110602338568,0.175140459444178,0.0697367418366256,0.147007813963402,0.0106984767322177,0.158371035969292,0.0176838144490848,0.137342511347764,0.0182347314815687,0.147433691969275,0.00808858298697027,missense,"N78T,T79N",0.299715892293914,0.308494880192799
PSD95-PDZ2 binding CRIPT,2,KVMEIKLIKGPKGLGFSIAGGVGNQHIPGDNSIYVTKIIEGGAAHKDGRLQIGDKILAVNSVGLEDVMHEDAVAALKTTEDVVYLKVAKP*,2,,FALSE,FALSE,69.6666666666667,65,67,77,99,457,460,-0.0120296801490262,0.108221416065725,0.376238284531094,0.189240281873853,0.325760105311541,0.193473889005187,0.129847406894586,0.0845087486330545,0.122469367973462,0.0127020933775909,0.172704020231544,0.0215510700772943,0.171377964972358,0.023346769585366,0.142180268814823,0.00980194956691351,missense,"N78T,Y80E",0.236430128977945,0.244513409753457
PSD95-PDZ2 binding CRIPT,2,KVMEIKLIKGPKGLGFSIAGGVGNQHIPGDNSIYVTKIIEGGAAHKDGRLQIGDKILAVNSVGLEDVMHEDAVAALKTTYDVPYLKVAKP*,2,,FALSE,FALSE,89.3333333333333,141,53,74,3,1,3,-0.881372577982636,0.337023280359378,,,-0.970097771000816,0.321023060434137,-0.927891229042184,0.23244826590362,0.0204334210521832,0.0395568763852336,,,0.0150049504575407,0.0387383096607103,0.0194959203641486,0.0269610687196071,missense,"N78T,V83P",-1.24149624595023,-1.24965996691703
PSD95-PDZ2 binding CRIPT,2,KVMEIKLIKGPKGLGFSIAGGVGNQHIPGDNSIYVTKIIEGGAAHKDGRLQIGDKILAVNSVGLEDVMHEDAVAALKTTYDVVHLKVAKP*,2,,FALSE,FALSE,131,149,92,152,311,272,245,0.0721579944097305,0.0928352896348282,0.146960311138257,0.164294165163617,-0.01425049240589,0.141954940002056,0.0646751869666129,0.0702376417285708,0.132350588736995,0.0108962029933256,0.146593376013296,0.0187101553203768,0.13034840215999,0.0171299046748556,0.134621112831203,0.00814668106034535,missense,"N78T,Y84H",0.14536817901063,0.152450406090319
PSD95-PDZ2 binding CRIPT,2,KVMEIKLIKGPKGLGFSIAGGVGNQHIPGDNSIYVTKIIEGGAAHKDGRLQIGDKILAVNSVGLEDVMHEDAVAALKTTYDVV*LKVAKP*,2,,FALSE,TRUE,94,110,66,106,0,3,3,,,-0.99810473505375,0.316260427276137,-1.06337023121948,0.303016385400711,-1.03213263274152,0.218797245623368,,,0.0161910282193208,0.0360163838449915,0.00374962991489597,0.0365654185529459,0.00740523154941078,0.0253777224449515,stop,"N78T,Y84*",-1.38714765231144,-1.39691253467103
PSD95-PDZ2 binding CRIPT,2,KVMEIKLIKGPKGLGFSIAGGVGNQHIPGDNSIYVTKIIEGGAAHKDGRLQIGDKILAVNSVGLEDVMHEDAVAALKTTYDVVYLKKAKP*,2,,FALSE,FALSE,53,55,51,,1,1,2,-1.19505718395936,0.567984967955928,-1.22870079013737,0.488128530733414,,,-1.21440843596385,0.370200888362485,-0.0163841636836268,0.0666651607632135,-0.0100697218358257,0.055589074738194,,,-0.0137364639478424,0.0429386364849845,missense,"N78T,V87K",-1.64183270204012,-1.65439736422425
PSD95-PDZ2 binding CRIPT,2,KVMEIKLIKGPKGLGFSIAGGVGNQHIPGDNSIYVTKIIEGGAAHKDGRLQIGDKILAVNSVGLEDVMHEDAVAALKTTYDVVYLKTAKP*,2,,FALSE,FALSE,64,,,64,105,18,14,,,,,-0.532607630809044,0.241078359177264,-0.532607630809044,0.241078359177264,,,,,0.0677975084168885,0.0290912687632944,0.0653438350141811,0.0279620507527611,missense,"N78T,V87T",-0.689185839998307,-0.691277953962195
PSD95-PDZ2 binding CRIPT,2,KVMEIKLIKGPKGLGFSIAGGVGNQHIPGDNSIYVTKIIEGGAAHKDGRLQIGDKILAVNSVGLEDVMHEDAVAALKTTYDVVYLKQAKP*,2,,FALSE,FALSE,85,85,,,2,1,3,-1.12617407703585,0.406244823485272,,,,,-1.12617407703585,0.406244823485272,-0.0082992606386544,0.0476815021431524,,,,,-0.00350239054987328,0.0471192786076211,missense,"N78T,V87Q",-1.51854715511569,-1.52975652617729
PSD95-PDZ2 binding CRIPT,2,KVMEIKLIKGPKGLGFSIAGGVGNQHIPGDNSIYVTKIIEGGAAHKDGRLQIGDKILAVNSVGLEDVMHEDAVAALKTTYDVVYLKVQKP*,2,,FALSE,FALSE,59,,59,,13,166,103,,,0.133366954434636,0.202714891330581,,,0.133366954434636,0.202714891330581,,,0.145045336769196,0.023085586142218,,,0.142588491963833,0.0235123720730083,missense,"N78T,A88Q",0.241347820324869,0.249485161804106
PSD95-PDZ2 binding CRIPT,2,KVMEIKLIKGPKGLGFSIAGGVGNQHIPGDNSIYVTKIIEGGAAHKDGRLQIGDKILAVNSVGLEDVMHEDAVAALKTTYDVVYLKVAKT*,2,,FALSE,FALSE,153.333333333333,133,144,183,292,236,402,0.0856653784301725,0.0936530533771539,-0.0148537202573063,0.135234058170175,0.0661004993008949,0.12950895454659,0.0564825814863464,0.0661809844444302,0.133935968593884,0.0109921850252879,0.128165663395431,0.0154007309416559,0.140044470704328,0.01562802989379,0.133670873867331,0.00767615995155394,missense,"N78T,P90T",0.133921052747776,0.140877440351634
PSD95-PDZ2 binding CRIPT,2,KVMEIKLIKGPKGLGFSIAGGVGNQHIPGDNSIYVTKIIEGGAAHKDGRLQIGDKILAVNSVGLEDVMHEDAVAALKTTYDVVYLTVAKP*,2,,FALSE,FALSE,112.5,103,122,,201,185,680,0.0541855711370026,0.0974318356209456,-0.036159522981399,0.146028820658363,,,0.0263557353375725,0.0810478712534538,0.130241141208669,0.0114357057872513,0.125739315035487,0.0166300605566148,,,0.13017653947785,0.00940053141694874,missense,"N78T,K86T",0.0918262866080827,0.098319921973118
PSD95-PDZ2 binding CRIPT,2,KVMEIKLIKGPKGLGFSIAGGVGNQHIPGDNSIYVTKIIEGGAAHKDGRLQIGDKILAVNSVGLEDVMHEDAVAALKTTYDVVYLIVAKP*,2,,FALSE,FALSE,62.5,74,,51,110,66,30,-0.0185264318444791,0.105800064571005,,,-0.275869846539055,0.248408979158964,-0.0580406485894339,0.0973391275381795,0.12170683547586,0.0124178960911017,,,0.0987784222964257,0.0299758651112081,0.120387622800426,0.0112901117866442,missense,"N78T,K86I",-0.0260966458787507,-0.020899349845683
PSD95-PDZ2 binding CRIPT,2,KVMEIKLIKGPKGLGFSIAGGVGNQHIPGDNSIYVTKIIEGGAAHKDGRLQIGDKILAVNSVGLEDVMHEDAVAALKTMYDVVYLKVAKP*,2,,FALSE,FALSE,68.5,56,,81,136,279,376,0.1126220072846,0.105430638712418,,,0.260282700609767,0.189102469127399,0.147636991157573,0.0920855980974506,0.137099904433035,0.0123745360804636,,,0.163476713343622,0.022819264126245,0.144243636342832,0.0106807685948533,missense,"N78T,T79M",0.26128664351567,0.269643174597729
PSD95-PDZ2 binding CRIPT,2,KVMEIKLIKGPKGLGFSIAGGVGNQHIPGDNSIYVTKIIEGGAAHKDGRLQIGDKILAVNSVGLEDVMHEDAVAALKRKYDVVYLKVAKP*,2,,FALSE,FALSE,227.666666666667,263,168,252,1229,1206,1174,0.288542683455521,0.0647404412647425,0.308459286791666,0.124341521391234,0.239202887641051,0.108728650776223,0.281103364512317,0.0507767099499925,0.157747951159895,0.00759867279644332,0.164985209439321,0.0141602665906308,0.160932982306769,0.0131204410582357,0.159724053242419,0.00588945828868834,missense,"N78R,T79K",0.447772668177417,0.45817925995194
PSD95-PDZ2 binding CRIPT,2,KVMEIKLIKGPKGLGFSIAGGVGNQHIPGDNSIYVTKIIEGGAAHKDGRLQIGDKILAVNSVGLEDVMHEDAVAALKRNYDVVYLKVAKP*,2,,FALSE,FALSE,496.333333333333,696,379,414,2457,1738,1783,0.212027151567602,0.0508273878030285,0.255186870355711,0.0816992837593547,0.236663685595078,0.0847855345032065,0.226661937017684,0.0384612393317886,0.148767220115994,0.0059656789707963,0.158918437775118,0.00930408141505668,0.160626573181471,0.0102311911359025,0.153409533914127,0.00446101893956722,missense,"N78R,T79N",0.371704328750826,0.381274693184011
PSD95-PDZ2 binding CRIPT,2,KVMEIKLIKGPKGLGFSIAGGVGNQHIPGDNSIYVTKIIEGGAAHKDGRLQIGDKILAVNSVGLEDVMHEDAVAALKRTKDVVYLKVAKP*,2,,FALSE,FALSE,192.666666666667,183,144,251,635,885,882,0.126798458269441,0.0695561718252398,0.151598362847973,0.133855906123209,0.0983682152065255,0.109172643399949,0.123908136622753,0.0537286611929909,0.138763813580767,0.00816390157910502,0.14712156682145,0.0152437841698205,0.143938261913925,0.0131740182801391,0.141491388330726,0.00623184742207257,missense,"N78R,Y80K",0.228131477605723,0.236123530424559
PSD95-PDZ2 binding CRIPT,2,KVMEIKLIKGPKGLGFSIAGGVGNQHIPGDNSIYVTKIIEGGAAHKDGRLQIGDKILAVNSVGLEDVMHEDAVAALKRTNDVVYLKVAKP*,2,,FALSE,FALSE,140.666666666667,173,95,154,279,311,460,-0.0326730851284234,0.077273217760449,0.147087648477986,0.161861976236727,0.0921421801005977,0.14015365507639,0.0188392017232642,0.0624330324906921,0.120046423724419,0.00906966165536067,0.146607877449802,0.0184331726743693,0.143186957395285,0.0169125410588486,0.12930471632821,0.00724144476970606,missense,"N78R,Y80N",0.0813238024412053,0.0877019828813861
PSD95-PDZ2 binding CRIPT,2,KVMEIKLIKGPKGLGFSIAGGVGNQHIPGDNSIYVTKIIEGGAAHKDGRLQIGDKILAVNSVGLEDVMHEDAVAALKRTTDVVYLKVAKP*,2,,FALSE,FALSE,195.666666666667,212,91,284,706,823,1343,0.142314879193981,0.0585948328941802,-0.0263819385200261,0.167029119257197,0.25468752980623,0.100904090097642,0.154047309030078,0.0484888553453584,0.140584996805258,0.00687735446387246,0.126852806337799,0.0190216174823715,0.162801536118351,0.012176240183333,0.14498715241082,0.00562409599408819,missense,"N78R,Y80T",0.270243466622598,0.278698461013176
PSD95-PDZ2 binding CRIPT,2,KVMEIKLIKGPKGLGFSIAGGVGNQHIPGDNSIYVTKIIEGGAAHKDGRLQIGDKILAVNSVGLEDVMHEDAVAALKRTRDVVYLKVAKP*,2,,FALSE,FALSE,589.666666666667,724,484,561,2060,1870,2357,0.132481053569582,0.0388822735764406,0.204939234272012,0.0714199009480766,0.187763433917736,0.0728807433696991,0.156017052456199,0.0309231065529465,0.139430787445586,0.00456366482398491,0.153196134279608,0.00813344429105969,0.154725710204831,0.00879462304402708,0.145215617818661,0.00358669055910879,missense,"N78R,Y80R",0.272995692609623,0.281480942513037
PSD95-PDZ2 binding CRIPT,2,KVMEIKLIKGPKGLGFSIAGGVGNQHIPGDNSIYVTKIIEGGAAHKDGRLQIGDKILAVNSVGLEDVMHEDAVAALKRTSDVVYLKVAKP*,2,,FALSE,FALSE,730.666666666667,875,689,628,2296,2202,3244,0.0855078204394351,0.0366229342304099,0.121528630603194,0.0612876697218534,0.22767494363773,0.0685175607377718,0.118061712822921,0.0285735829908408,0.133917475800281,0.00429848312161725,0.143697164255591,0.00697956509032353,0.159541888894514,0.00826811158508935,0.140813276867005,0.0033141754428096,missense,"N78R,Y80S",0.219962556060065,0.227864807055998
PSD95-PDZ2 binding CRIPT,2,KVMEIKLIKGPKGLGFSIAGGVGNQHIPGDNSIYVTKIIEGGAAHKDGRLQIGDKILAVNSVGLEDVMHEDAVAALKRTIDVVYLKVAKP*,2,,FALSE,FALSE,147.333333333333,181,141,120,928,1082,797,0.269943282201641,0.067918043187116,0.405306263635989,0.130684304595768,0.261659581719145,0.156648146244074,0.293950318710193,0.0562463138012203,0.155564914381383,0.00797163221429356,0.176014341102406,0.0148825957056187,0.163642863547003,0.0189029547870259,0.161214137987169,0.00652386338837242,missense,"N78R,Y80I",0.46572308787606,0.476327010522449
PSD95-PDZ2 binding CRIPT,2,KVMEIKLIKGPKGLGFSIAGGVGNQHIPGDNSIYVTKIIEGGAAHKDGRLQIGDKILAVNSVGLEDVMHEDAVAALKRTQDVVYLKVAKP*,2,,FALSE,FALSE,107.666666666667,129,55,139,362,508,474,0.148215892673674,0.0720129992867721,-0.325883738624297,0.222115369340876,0.153937808504691,0.144805271435218,0.112413822869087,0.0619231825017607,0.141277606706019,0.00845226272760505,0.0927449292071495,0.0252949522295693,0.150643923837379,0.0174738582261805,0.140158192826803,0.00718230859790098,missense,"N78R,Y80Q",0.212071036130786,0.219886534809272
PSD95-PDZ2 binding CRIPT,2,KVMEIKLIKGPKGLGFSIAGGVGNQHIPGDNSIYVTKIIEGGAAHKDGRLQIGDKILAVNSVGLEDVMHEDAVAALKRTHDVVYLKVAKP*,2,,FALSE,FALSE,241,337,227,159,375,455,845,-0.118351028986947,0.0605434201375267,0.00727713055065348,0.105555008972792,0.121326914497102,0.135795432193968,-0.0601141856444452,0.0489823089502855,0.109990288045784,0.00710606277336581,0.130685969917434,0.0120208201597293,0.146708720837725,0.0163866280999436,0.120147118640003,0.00568133039203329,missense,"N78R,Y80H",-0.0289938976183339,-0.0238284513816156
PSD95-PDZ2 binding CRIPT,2,KVMEIKLIKGPKGLGFSIAGGVGNQHIPGDNSIYVTKIIEGGAAHKDGRLQIGDKILAVNSVGLEDVMHEDAVAALKRTPDVVYLKVAKP*,2,,FALSE,FALSE,406.666666666667,471,264,485,620,1030,951,-0.0594517992670739,0.0508171702329418,0.119779449961485,0.0978991058681918,0.0211623703469998,0.0790671239489905,-0.0109577964375194,0.0391769724027455,0.11690336997511,0.00596447972083219,0.143497963989062,0.0111489502667104,0.134621722716584,0.00954114239449214,0.125848640147439,0.00454403495362932,missense,"N78R,Y80P",0.039689916735114,0.0456104114440696
PSD95-PDZ2 binding CRIPT,2,KVMEIKLIKGPKGLGFSIAGGVGNQHIPGDNSIYVTKIIEGGAAHKDGRLQIGDKILAVNSVGLEDVMHEDAVAALKRTLDVVYLKVAKP*,2,,FALSE,FALSE,717,804,631,716,1895,2072,2299,0.0702286984091752,0.0375941273457077,0.149796071049539,0.0630779041508149,0.139506274563216,0.0643165469312308,0.100833594152992,0.028859954646868,0.132124144666653,0.00441247336575427,0.146916318147842,0.00718344064605248,0.148902450094191,0.00776116926914912,0.138815032270239,0.00334739094505258,missense,"N78R,Y80L",0.19589054988802,0.203528174761263
PSD95-PDZ2 binding CRIPT,2,KVMEIKLIKGPKGLGFSIAGGVGNQHIPGDNSIYVTKIIEGGAAHKDGRLQIGDKILAVNSVGLEDVMHEDAVAALKRTDDVVYLKVAKP*,2,,FALSE,FALSE,237.333333333333,266,261,185,357,445,655,-0.0468077654062663,0.0609718356624421,-0.0211441906111385,0.0986848673565948,0.120143731166895,0.126130067420923,-0.0165926753821988,0.0479719942220211,0.118387417260833,0.0071563464805997,0.1274492917748,0.0112384343909832,0.146565944421075,0.0152202947746816,0.125195065220289,0.00556414661907083,missense,"N78R,Y80D",0.0318165764514875,0.0376505186937737
PSD95-PDZ2 binding CRIPT,2,KVMEIKLIKGPKGLGFSIAGGVGNQHIPGDNSIYVTKIIEGGAAHKDGRLQIGDKILAVNSVGLEDVMHEDAVAALKRTGDVVYLKVAKP*,2,,FALSE,FALSE,446.333333333333,441,399,499,1756,1604,1804,0.218101524971823,0.0435326622242015,0.214409380964315,0.0784164917343876,0.132178101793783,0.0771115396417117,0.200569799244295,0.0341299351503806,0.149480177504612,0.00510948720363362,0.154274613940424,0.00893023034974064,0.148018149054866,0.00930515925246944,0.150383174836699,0.00395864225275261,missense,"N78R,Y80G",0.335247062954347,0.344416648789245
PSD95-PDZ2 binding CRIPT,2,KVMEIKLIKGPKGLGFSIAGGVGNQHIPGDNSIYVTKIIEGGAAHKDGRLQIGDKILAVNSVGLEDVMHEDAVAALKRTVDVVYLKVAKP*,2,,FALSE,FALSE,330.333333333333,442,249,300,2066,1145,1728,0.287469243132577,0.0470857070018801,0.20533562072028,0.0994211309126901,0.281597226277859,0.0986492818328083,0.273861524478276,0.039074066907839,0.157621960023269,0.00552651285513153,0.153241275578488,0.0113222815895587,0.16604876749601,0.0119041492604238,0.158884091085441,0.00453209921339476,missense,"N78R,Y80V",0.437653999892372,0.447949356070828
PSD95-PDZ2 binding CRIPT,2,KVMEIKLIKGPKGLGFSIAGGVGNQHIPGDNSIYVTKIIEGGAAHKDGRLQIGDKILAVNSVGLEDVMHEDAVAALKRT*DVVYLKVAKP*,2,,FALSE,TRUE,126.666666666667,243,61,76,16,18,11,-0.791585864664018,0.154124103505146,-1.27780716720948,0.48067960314283,-0.97701928732862,0.319493779382438,-0.861326601124594,0.133366106117531,0.030971808536851,0.0180897536331525,-0.015662056422542,0.0547407756397368,0.0141697212298785,0.0385537691393569,0.0272165781225735,0.0154687871639879,stop,"N78R,Y80*",-1.14848875251631,-1.15563003222114
PSD95-PDZ2 binding CRIPT,2,KVMEIKLIKGPKGLGFSIAGGVGNQHIPGDNSIYVTKIIEGGAAHKDGRLQIGDKILAVNSVGLEDVMHEDAVAALKRTYNVVYLKVAKP*,2,,FALSE,FALSE,121,155,52,156,900,708,616,0.283649662452015,0.0679934828390683,0.136525978094449,0.21530600268334,0.204882490416633,0.136445161241762,0.258255788212929,0.0585617181134173,0.157173650693827,0.00798048666786021,0.145405092840125,0.0245194876373299,0.156791491120559,0.0164650318289933,0.157074022396675,0.00679242110177219,missense,"N78R,D81N",0.415848869169977,0.425904519228529
PSD95-PDZ2 binding CRIPT,2,KVMEIKLIKGPKGLGFSIAGGVGNQHIPGDNSIYVTKIIEGGAAHKDGRLQIGDKILAVNSVGLEDVMHEDAVAALKRTYTVVYLKVAKP*,2,,FALSE,FALSE,274.333333333333,400,142,281,1538,990,649,0.182854330254354,0.0494984523889805,0.223188843914221,0.13084685473928,0.0311493691362317,0.10298097813826,0.161549038575756,0.0422256897703653,0.145343166782746,0.00580970003117705,0.155274437125006,0.0149011072481888,0.135826868076407,0.0124268612195267,0.145857258475112,0.00489764773768483,missense,"N78R,D81T",0.280725265789664,0.289295487712695
PSD95-PDZ2 binding CRIPT,2,KVMEIKLIKGPKGLGFSIAGGVGNQHIPGDNSIYVTKIIEGGAAHKDGRLQIGDKILAVNSVGLEDVMHEDAVAALKRTYRVVYLKVAKP*,2,,FALSE,FALSE,807,985,709,727,2444,3008,3435,0.106603184214747,0.0337512781996178,0.152656592612053,0.0597511283855274,0.227611401823836,0.0635239819802885,0.137111163058467,0.026671329958661,0.136393467061988,0.00396143298517022,0.14724208018984,0.00680458062249287,0.159534221213383,0.00766552932834764,0.143022772966599,0.00309353806991587,missense,"N78R,D81R",0.246579419597494,0.254774272603651
PSD95-PDZ2 binding CRIPT,2,KVMEIKLIKGPKGLGFSIAGGVGNQHIPGDNSIYVTKIIEGGAAHKDGRLQIGDKILAVNSVGLEDVMHEDAVAALKRTYSVVYLKVAKP*,2,,FALSE,FALSE,999.333333333333,1184,794,1020,4227,3374,4752,0.175900089530035,0.0335601043561603,0.188110063181124,0.0571212245113469,0.24437541774366,0.0545054141725533,0.193399690948634,0.0255574383978662,0.144526938181589,0.00393899465365296,0.151279593879587,0.00650508179418953,0.161557158877054,0.00657724591356836,0.149551532657159,0.00296434069001701,missense,"N78R,D81S",0.325228621913037,0.334288073960613
PSD95-PDZ2 binding CRIPT,2,KVMEIKLIKGPKGLGFSIAGGVGNQHIPGDNSIYVTKIIEGGAAHKDGRLQIGDKILAVNSVGLEDVMHEDAVAALKRTYMVVYLKVAKP*,2,,FALSE,FALSE,308,304,297,323,1170,724,1067,0.0911583677696967,0.0655180974818523,0.0408888257110039,0.0940171837085991,0.154191407048048,0.0959174416909944,0.0937182808240696,0.0468918687102217,0.134580688151706,0.00768994735414633,0.134513738459336,0.0107068690371351,0.150674525934589,0.0115744942218916,0.137989745616124,0.00543886567521772,missense,"N78R,D81M",0.185948671169201,0.193477003912872
PSD95-PDZ2 binding CRIPT,2,KVMEIKLIKGPKGLGFSIAGGVGNQHIPGDNSIYVTKIIEGGAAHKDGRLQIGDKILAVNSVGLEDVMHEDAVAALKRTYPVVYLKVAKP*,2,,FALSE,FALSE,447.333333333333,509,415,418,3301,4272,6379,0.358991417317632,0.0424484339664814,0.465583729952365,0.0770639427840787,0.485274965105204,0.0836125538193487,0.400556297916673,0.0339735046429406,0.166016613947546,0.00498222987257246,0.182878862164217,0.00877619931088123,0.190626850164017,0.0100896458871099,0.173579087754093,0.00394049828577339,missense,"N78R,D81P",0.614678399747376,0.62691980397103
PSD95-PDZ2 binding CRIPT,2,KVMEIKLIKGPKGLGFSIAGGVGNQHIPGDNSIYVTKIIEGGAAHKDGRLQIGDKILAVNSVGLEDVMHEDAVAALKRTYLVVYLKVAKP*,2,,FALSE,FALSE,1056.66666666667,1270,1000,900,1683,1781,1589,-0.085435578786086,0.0342617012928598,-0.0359029609969651,0.0518293640743141,-0.0189476014274743,0.0587976170767377,-0.0605439672014765,0.0257052957332889,0.113853618772882,0.00402134203116257,0.125768532838647,0.00590243391188625,0.129781595328287,0.00709519214772374,0.120097269396997,0.0029814902771113,missense,"N78R,D81L",-0.0295944103319795,-0.0244355655953565
PSD95-PDZ2 binding CRIPT,2,KVMEIKLIKGPKGLGFSIAGGVGNQHIPGDNSIYVTKIIEGGAAHKDGRLQIGDKILAVNSVGLEDVMHEDAVAALKRTYDKVYLKVAKP*,2,,FALSE,FALSE,543,603,506,520,2535,2680,2938,0.244837964424238,0.0511220361185236,0.289657486946494,0.0717990916736069,0.310130964446866,0.0760740193388113,0.271494133589468,0.0365292109406287,0.152618269417054,0.00600026224047645,0.162844022045019,0.00817662730588953,0.169491974297022,0.00917996020066712,0.158609503584471,0.0042369280003649,missense,"N78R,V82K",0.434346160587405,0.44460515333676
PSD95-PDZ2 binding CRIPT,2,KVMEIKLIKGPKGLGFSIAGGVGNQHIPGDNSIYVTKIIEGGAAHKDGRLQIGDKILAVNSVGLEDVMHEDAVAALKRTYDNVYLKVAKP*,2,,FALSE,FALSE,531.333333333333,526,516,552,1949,1925,4452,0.218281289555449,0.0517037312357455,0.19778682095192,0.0714931175869515,0.402471003647549,0.0739661926931035,0.257692394450025,0.0364541028619089,0.149501276715934,0.00606853657992655,0.152381602832303,0.00814178235153811,0.180634778268178,0.00892560575895785,0.157008675822035,0.00422821641000783,missense,"N78R,V82N",0.415061666667037,0.425108662924795
PSD95-PDZ2 binding CRIPT,2,KVMEIKLIKGPKGLGFSIAGGVGNQHIPGDNSIYVTKIIEGGAAHKDGRLQIGDKILAVNSVGLEDVMHEDAVAALKRTYDTVYLKVAKP*,2,,FALSE,FALSE,980.333333333333,1253,743,945,5156,4563,4625,0.238112333860749,0.0364146318381691,0.329173852030301,0.0585808524222898,0.267120820925983,0.056528809559701,0.264327938645037,0.0271315510986073,0.151828873098411,0.00427403438925718,0.167344226466024,0.00667130720393857,0.164301879055857,0.00682141191512407,0.157778315304344,0.00314691792083484,missense,"N78R,V82T",0.424333187480044,0.434482106551657
PSD95-PDZ2 binding CRIPT,2,KVMEIKLIKGPKGLGFSIAGGVGNQHIPGDNSIYVTKIIEGGAAHKDGRLQIGDKILAVNSVGLEDVMHEDAVAALKRTYDRVYLKVAKP*,2,,FALSE,FALSE,1936.33333333333,2149,1656,2004,8084,8878,11134,0.213788559916361,0.0295176328730169,0.30259912312283,0.040248074231318,0.303549006364449,0.0393461338401925,0.260576371928106,0.0203658497742918,0.1489739589865,0.00346452433047818,0.164317842023457,0.00458353295422312,0.168697720046173,0.00474795397748644,0.157343180855532,0.00236218185222145,missense,"N78R,V82R",0.419091307104422,0.429182601627857
PSD95-PDZ2 binding CRIPT,2,KVMEIKLIKGPKGLGFSIAGGVGNQHIPGDNSIYVTKIIEGGAAHKDGRLQIGDKILAVNSVGLEDVMHEDAVAALKRTYDSVYLKVAKP*,2,,FALSE,FALSE,1812.66666666667,2174,1419,1845,8800,8288,10181,0.226425761483194,0.0296507709267511,0.307917187798338,0.0433973543194657,0.280087221758253,0.0408892459304048,0.259677278177374,0.0210048620638761,0.150457204356675,0.00348015092318157,0.164923474097996,0.00494217940729668,0.165866553101223,0.00493416350994492,0.157238897313967,0.00243629922274766,missense,"N78R,V82S",0.41783504745521,0.427912531782781
PSD95-PDZ2 binding CRIPT,2,KVMEIKLIKGPKGLGFSIAGGVGNQHIPGDNSIYVTKIIEGGAAHKDGRLQIGDKILAVNSVGLEDVMHEDAVAALKRTYDMVYLKVAKP*,2,,FALSE,FALSE,127.333333333333,214,98,70,560,311,225,0.104145187208359,0.0600988856813342,-0.363805490211264,0.17048777609609,-0.149518402238674,0.208519471989439,0.0385285401090736,0.0546956528024943,0.136104968642433,0.00705388716545578,0.0884263226303042,0.0194154963921376,0.114025430934269,0.02516234150061,0.131588431387128,0.00634400625936807,missense,"N78R,V82M",0.108834750341394,0.115515361556239
PSD95-PDZ2 binding CRIPT,2,KVMEIKLIKGPKGLGFSIAGGVGNQHIPGDNSIYVTKIIEGGAAHKDGRLQIGDKILAVNSVGLEDVMHEDAVAALKRTYDIVYLKVAKP*,2,,FALSE,FALSE,497,666,411,414,2208,1083,1978,0.16244420703594,0.052124680928022,0.113800808729734,0.0799682030536249,0.248811244495122,0.0861522850154611,0.168557606738396,0.0389497319070635,0.142947603128219,0.00611794401232715,0.142817104106184,0.00910694240623031,0.162092436405301,0.0103961188657082,0.146670164035514,0.00451767792060891,missense,"N78R,V82I",0.29051799471733,0.299195869150424
PSD95-PDZ2 binding CRIPT,2,KVMEIKLIKGPKGLGFSIAGGVGNQHIPGDNSIYVTKIIEGGAAHKDGRLQIGDKILAVNSVGLEDVMHEDAVAALKRTYDQVYLKVAKP*,2,,FALSE,FALSE,367,525,231,345,2339,1552,1142,0.264731871630011,0.0514813337516924,0.364337347122805,0.102469978677207,0.160116785282533,0.092665808851983,0.260153164674423,0.0412041141390215,0.154953244102835,0.00604243348765442,0.171348717155836,0.0116694906043493,0.151389549760585,0.0111821150586931,0.157294094148841,0.00477915784191441,missense,"N78R,V82Q",0.418499980342754,0.42858477434824
PSD95-PDZ2 binding CRIPT,2,KVMEIKLIKGPKGLGFSIAGGVGNQHIPGDNSIYVTKIIEGGAAHKDGRLQIGDKILAVNSVGLEDVMHEDAVAALKRTYDHVYLKVAKP*,2,,FALSE,FALSE,1042.33333333333,1287,957,883,4749,5566,6165,0.233562311382017,0.0495778305330118,0.332559046784597,0.0550261289412604,0.357224756209982,0.0599279793690784,0.299662750633136,0.0313797138453421,0.151294830831214,0.00581901675086416,0.167729739363451,0.00626648802862084,0.17517484918442,0.00723159457454711,0.161876708082204,0.0036396512492662,missense,"N78R,V82H",0.473704789136714,0.484396455473512
PSD95-PDZ2 binding CRIPT,2,KVMEIKLIKGPKGLGFSIAGGVGNQHIPGDNSIYVTKIIEGGAAHKDGRLQIGDKILAVNSVGLEDVMHEDAVAALKRTYDPVYLKVAKP*,2,,FALSE,FALSE,814,1083,631,728,6512,5077,5878,0.330200099369123,0.0365033886625561,0.41618754871575,0.0633950317453768,0.378457365215648,0.0637363380477654,0.356917059631323,0.0283358023682717,0.162637338178101,0.00428445189729069,0.177253524086932,0.00721955578468033,0.177737018336548,0.0076911546372869,0.168517486207147,0.0032865958879338,missense,"N78R,V82P",0.55370343007864,0.565274529979122
PSD95-PDZ2 binding CRIPT,2,KVMEIKLIKGPKGLGFSIAGGVGNQHIPGDNSIYVTKIIEGGAAHKDGRLQIGDKILAVNSVGLEDVMHEDAVAALKRTYDLVYLKVAKP*,2,,FALSE,FALSE,983.333333333333,1237,827,886,4814,3881,6066,0.237406447088803,0.0434193715237934,0.257849382833895,0.0572331384160235,0.356823722914187,0.0590593748398258,0.273469178759776,0.0298485260048151,0.15174602221716,0.00509619012152446,0.159221650137892,0.0065178267783886,0.175126455925768,0.00712677882959291,0.158838583927807,0.00346205276114416,missense,"N78R,V82L",0.437105794441838,0.447395124139503
PSD95-PDZ2 binding CRIPT,2,KVMEIKLIKGPKGLGFSIAGGVGNQHIPGDNSIYVTKIIEGGAAHKDGRLQIGDKILAVNSVGLEDVMHEDAVAALKRTYDEVYLKVAKP*,2,,FALSE,FALSE,725.666666666667,847,602,728,3101,2950,2794,0.188910596879414,0.0508325619652396,0.282589580352048,0.0668835194817492,0.201374450693596,0.0654869282096373,0.217175208969818,0.0344269765349755,0.146053998954304,0.0059662862691846,0.162039114396349,0.00761683189802103,0.156368170973685,0.00790240084398582,0.152309193045468,0.00399309530901224,missense,"N78R,V82E",0.358448988426328,0.367873635494291
PSD95-PDZ2 binding CRIPT,2,KVMEIKLIKGPKGLGFSIAGGVGNQHIPGDNSIYVTKIIEGGAAHKDGRLQIGDKILAVNSVGLEDVMHEDAVAALKRTYDDVYLKVAKP*,2,,FALSE,FALSE,763.333333333333,1018,556,716,4095,3132,3510,0.238023432342592,0.0506596057487357,0.281365139245747,0.0704114442223556,0.211754209257925,0.0684850026143599,0.241927768282739,0.0352548783038208,0.151818438607475,0.00594598616508198,0.161899672540597,0.00801859917800696,0.15762071121464,0.0082641827499926,0.15518017790753,0.00408912147808755,missense,"N78R,V82D",0.393034526869047,0.402839376437534
PSD95-PDZ2 binding CRIPT,2,KVMEIKLIKGPKGLGFSIAGGVGNQHIPGDNSIYVTKIIEGGAAHKDGRLQIGDKILAVNSVGLEDVMHEDAVAALKRTYDAVYLKVAKP*,2,,FALSE,FALSE,918,1115,818,821,4271,3118,4758,0.255360093520559,0.044457200164116,0.217323471712983,0.0583548440134194,0.31519030361915,0.0615463598183636,0.259708461513248,0.03066251212996,0.153853265882369,0.0052180014669915,0.154606476550827,0.00664556890441062,0.170102491956624,0.00742688684703516,0.157242514187847,0.00355646489096378,missense,"N78R,V82A",0.417878618402682,0.42795658171031
PSD95-PDZ2 binding CRIPT,2,KVMEIKLIKGPKGLGFSIAGGVGNQHIPGDNSIYVTKIIEGGAAHKDGRLQIGDKILAVNSVGLEDVMHEDAVAALKRTYDGVYLKVAKP*,2,,FALSE,FALSE,2235.33333333333,2460,2012,2234,11256,10384,15517,0.272715324383017,0.0350510138273038,0.29611091467306,0.0385073816676823,0.356718593386677,0.0382678100518801,0.306401870031888,0.0214609807079094,0.155890272706145,0.00411398470653212,0.163578951584316,0.00438529932737329,0.175113769796037,0.00461783111101801,0.162658360982531,0.00248920323585471,missense,"N78R,V82G",0.483121030507519,0.493916210586647
PSD95-PDZ2 binding CRIPT,2,KVMEIKLIKGPKGLGFSIAGGVGNQHIPGDNSIYVTKIIEGGAAHKDGRLQIGDKILAVNSVGLEDVMHEDAVAALKRTYDVKYLKVAKP*,2,,FALSE,FALSE,627.333333333333,752,543,587,49,94,154,-0.806749254322281,0.0966579982352645,-0.639175242316164,0.0838699986600557,-0.528741752924478,0.0849645083657333,-0.645980489757466,0.0507855273568997,0.0291920610676156,0.011344879450937,0.0570666524479496,0.00955128686454983,0.0682640094040771,0.0102527881666528,0.0521940124970533,0.0058904809967418,missense,"N78R,V83K",-0.847596181407923,-0.851429717093855
PSD95-PDZ2 binding CRIPT,2,KVMEIKLIKGPKGLGFSIAGGVGNQHIPGDNSIYVTKIIEGGAAHKDGRLQIGDKILAVNSVGLEDVMHEDAVAALKRTYDVNYLKVAKP*,2,,FALSE,FALSE,501,628,424,451,340,260,221,-0.277012192544386,0.060608660447253,-0.31538361173405,0.0847084413720482,-0.34345849185739,0.0896820607422834,-0.302405873729085,0.0431965216802756,0.0913680135628865,0.00711372011639691,0.0939407051180259,0.00964677043423713,0.0906224042572583,0.0108220619270994,0.092044337028597,0.00501025200141865,missense,"N78R,V83N",-0.367536202947876,-0.366092388260498
PSD95-PDZ2 binding CRIPT,2,KVMEIKLIKGPKGLGFSIAGGVGNQHIPGDNSIYVTKIIEGGAAHKDGRLQIGDKILAVNSVGLEDVMHEDAVAALKRTYDVTYLKVAKP*,2,,FALSE,FALSE,1431.33333333333,1709,1106,1479,6200,5864,5689,0.179064420414411,0.0366546085467567,0.293177168084107,0.0498093167909307,0.177147291388967,0.0465997837222271,0.207121803181511,0.0249388012677742,0.144898339959833,0.00430220077879209,0.163244850526647,0.00567238679859425,0.153444645174408,0.00562326223391084,0.15114312470217,0.00289258658115295,missense,"N78R,V83T",0.344401857057967,0.353672082517596
PSD95-PDZ2 binding CRIPT,2,KVMEIKLIKGPKGLGFSIAGGVGNQHIPGDNSIYVTKIIEGGAAHKDGRLQIGDKILAVNSVGLEDVMHEDAVAALKRTYDVRYLKVAKP*,2,,FALSE,FALSE,2028.33333333333,2216,1870,1999,76,44,53,-0.909189045864149,0.0756120114248372,-1.13816198732747,0.0796085673194183,-1.01047579597829,0.0780047680797296,-1.01536753693411,0.044853995741281,0.0171685647482225,0.00887468363010944,0.000241022075299496,0.00906598635377975,0.0101324767076793,0.00941294639954509,0.00934977133075625,0.00520249809921601,missense,"N78R,V83R",-1.36372260530063,-1.37322997362836
PSD95-PDZ2 binding CRIPT,2,KVMEIKLIKGPKGLGFSIAGGVGNQHIPGDNSIYVTKIIEGGAAHKDGRLQIGDKILAVNSVGLEDVMHEDAVAALKRTYDVSYLKVAKP*,2,,FALSE,FALSE,1742,2049,1375,1802,3903,3148,3505,0.0301730196872523,0.0306344801337499,0.0449080381883487,0.0439415312647776,-0.00856274589992903,0.0420033606497644,0.0235114342129905,0.0215652018507336,0.12742275570017,0.00359561019786069,0.134971454590897,0.00500415139004126,0.131034750627049,0.00506860531900916,0.12984663640122,0.00250129157466333,missense,"N78R,V83S",0.0878520839956059,0.0943020305288668
PSD95-PDZ2 binding CRIPT,2,KVMEIKLIKGPKGLGFSIAGGVGNQHIPGDNSIYVTKIIEGGAAHKDGRLQIGDKILAVNSVGLEDVMHEDAVAALKRTYDVMYLKVAKP*,2,,FALSE,FALSE,711,909,639,585,1312,1157,1504,-0.0401878136415516,0.0518478817234118,0.00405180193545583,0.0658768938818196,0.077500832532072,0.0726950852108641,0.00082034632045881,0.0355412413471575,0.119164409916514,0.00608545571683426,0.130318662902669,0.00750219531731597,0.141420165143062,0.00877221940972661,0.127214756238057,0.00412233598136699,missense,"N78R,V83M",0.0561469385723364,0.0622483470717206
PSD95-PDZ2 binding CRIPT,2,KVMEIKLIKGPKGLGFSIAGGVGNQHIPGDNSIYVTKIIEGGAAHKDGRLQIGDKILAVNSVGLEDVMHEDAVAALKRTYDVIYLKVAKP*,2,,FALSE,FALSE,611.666666666667,826,492,517,1634,1539,1301,0.0422057050870589,0.0514868243290972,0.148355747868529,0.0731016298805738,0.0423036074090492,0.077431567021798,0.069396154331614,0.0369825399789816,0.12883504819354,0.00604307792412022,0.146752291200194,0.00832496301908304,0.137172865886213,0.00934377741196528,0.135168685535417,0.00428950845437738,missense,"N78R,V83I",0.151964555418617,0.15911929716535
PSD95-PDZ2 binding CRIPT,2,KVMEIKLIKGPKGLGFSIAGGVGNQHIPGDNSIYVTKIIEGGAAHKDGRLQIGDKILAVNSVGLEDVMHEDAVAALKRTYDVQYLKVAKP*,2,,FALSE,FALSE,443.666666666667,548,363,420,96,90,113,-0.560779330604761,0.0794330619644335,-0.538019646225262,0.0956205385826901,-0.4945326121122,0.100945473181942,-0.536215030128571,0.0522712831005422,0.0580618823351674,0.00932316547888667,0.0685864584769784,0.0108894623672028,0.0723920751206668,0.0121812339390219,0.0649254221661664,0.00606280993431927,missense,"N78R,V83Q",-0.694226282332632,-0.696373806414898
PSD95-PDZ2 binding CRIPT,2,KVMEIKLIKGPKGLGFSIAGGVGNQHIPGDNSIYVTKIIEGGAAHKDGRLQIGDKILAVNSVGLEDVMHEDAVAALKRTYDVHYLKVAKP*,2,,FALSE,FALSE,393.666666666667,517,244,420,3065,3127,3550,0.329850425880227,0.0520115430772163,0.535562778234865,0.101037703997967,0.370095036398972,0.0851223929419422,0.372294212933572,0.0406347850881906,0.1625962965297,0.0061046648703817,0.190848219208843,0.0115063802365324,0.176727924214939,0.0102718403232037,0.170301042153595,0.00471312284869194,missense,"N78R,V83H",0.575189173025508,0.586996467982127
PSD95-PDZ2 binding CRIPT,2,KVMEIKLIKGPKGLGFSIAGGVGNQHIPGDNSIYVTKIIEGGAAHKDGRLQIGDKILAVNSVGLEDVMHEDAVAALKRTYDVPYLKVAKP*,2,,FALSE,FALSE,508.666666666667,747,337,442,21,6,8,-0.917549562780192,0.141083918815854,-1.27457013288005,0.243092618540941,-1.10506916530998,0.195513534711185,-1.03485479657078,0.10351602746045,0.0161872796161927,0.0165592095910765,-0.0152934163371155,0.0276838842426847,-0.00128223981787251,0.0235928965360287,0.00708949485943576,0.0120065543147529,missense,"N78R,V83P",-1.39095119846496,-1.40075789361173
PSD95-PDZ2 binding CRIPT,2,KVMEIKLIKGPKGLGFSIAGGVGNQHIPGDNSIYVTKIIEGGAAHKDGRLQIGDKILAVNSVGLEDVMHEDAVAALKRTYDVLYLKVAKP*,2,,FALSE,FALSE,1984.66666666667,2277,1678,1999,2036,1906,2145,-0.167029670033838,0.0317421664274042,-0.136732620047177,0.0411816348226563,-0.142104985721537,0.0404942763162066,-0.151945305509669,0.0213590622860321,0.104276810376112,0.00372562083019735,0.114285845185976,0.00468984874241637,0.11492001845797,0.00488650196438276,0.109495866312265,0.00247738198364899,missense,"N78R,V83L",-0.157305022386701,-0.15355011398396
PSD95-PDZ2 binding CRIPT,2,KVMEIKLIKGPKGLGFSIAGGVGNQHIPGDNSIYVTKIIEGGAAHKDGRLQIGDKILAVNSVGLEDVMHEDAVAALKRTYDVEYLKVAKP*,2,,FALSE,FALSE,845.333333333333,1039,714,783,18,19,37,-1.10849375319918,0.146151569605738,-1.13898443081275,0.118947312548444,-0.925976844494012,0.0972715337658197,-1.03171876144157,0.0669374037281624,-0.00622409721459612,0.0171540065903972,0.000147360530250024,0.0135459630626958,0.0203290854627537,0.011737894440034,0.00745323540315314,0.00776389505342817,missense,"N78R,V83E",-1.38656937022054,-1.39632789546363
PSD95-PDZ2 binding CRIPT,2,KVMEIKLIKGPKGLGFSIAGGVGNQHIPGDNSIYVTKIIEGGAAHKDGRLQIGDKILAVNSVGLEDVMHEDAVAALKRTYDVDYLKVAKP*,2,,FALSE,FALSE,694.333333333333,885,529,669,189,188,104,-0.530622172245625,0.0642750114467004,-0.445487054755586,0.0781320381668855,-0.621294269046638,0.0838590407510678,-0.528701905363233,0.042715287745383,0.0616014686333906,0.00754404467176701,0.0791242591156708,0.00889783619609496,0.0570955655403575,0.0101193898160206,0.0657968499322967,0.00495443493116258,missense,"N78R,V83D",-0.683728561183414,-0.685760682701185
PSD95-PDZ2 binding CRIPT,2,KVMEIKLIKGPKGLGFSIAGGVGNQHIPGDNSIYVTKIIEGGAAHKDGRLQIGDKILAVNSVGLEDVMHEDAVAALKRTYDVAYLKVAKP*,2,,FALSE,FALSE,1683,2067,1450,1532,6293,6113,6824,0.136078673384925,0.0359289022100289,0.230426161558897,0.0439266309725588,0.231782264065652,0.0456876115558661,0.189546908235089,0.0237557697297573,0.139853044929297,0.00421702364852587,0.156098637650326,0.00500245451430951,0.160037525097089,0.0055131891201707,0.149104658428617,0.0027553698354399,missense,"N78R,V83A",0.319845317384152,0.3288455901928
PSD95-PDZ2 binding CRIPT,2,KVMEIKLIKGPKGLGFSIAGGVGNQHIPGDNSIYVTKIIEGGAAHKDGRLQIGDKILAVNSVGLEDVMHEDAVAALKRTYDVGYLKVAKP*,2,,FALSE,FALSE,1991,2127,1751,2095,1288,1167,971,-0.27924460745816,0.0387340142687629,-0.273026098304693,0.0423993941292019,-0.361389654525862,0.042479558864184,-0.302915961932553,0.0237225887005684,0.0911059920173999,0.00454626342933788,0.098764465319485,0.0048285296611551,0.0884586253340604,0.00512606883538434,0.0919851732269085,0.00275152125431726,missense,"N78R,V83G",-0.368248924204179,-0.366812944537333
PSD95-PDZ2 binding CRIPT,2,KVMEIKLIKGPKGLGFSIAGGVGNQHIPGDNSIYVTKIIEGGAAHKDGRLQIGDKILAVNSVGLEDVMHEDAVAALKRTYDVVNLKVAKP*,2,,FALSE,FALSE,497,586,394,511,1287,1094,1289,0.0786760951612633,0.0524078410562486,0.121689800864877,0.0808187438173146,0.0994750294097991,0.0771981471039032,0.0933850225012919,0.0382084004920244,0.133115627002067,0.00615117889799304,0.143715518654398,0.00920380372677142,0.144071822759321,0.0093156102982129,0.137951091851567,0.00443169282131305,missense,"N78R,Y84N",0.185483025641881,0.193006239494772
PSD95-PDZ2 binding CRIPT,2,KVMEIKLIKGPKGLGFSIAGGVGNQHIPGDNSIYVTKIIEGGAAHKDGRLQIGDKILAVNSVGLEDVMHEDAVAALKRTYDVVTLKVAKP*,2,,FALSE,FALSE,702,821,647,638,2604,2260,2357,0.196506654825653,0.0379147932919567,0.141160065709389,0.0636748591579388,0.1490460900071,0.0689161460059175,0.175997460494456,0.02945219312279,0.146945558507323,0.00445011035980169,0.145932832209064,0.0072514231023463,0.150053633203191,0.00831620943676003,0.147533093288186,0.003416083142801,missense,"N78R,Y84T",0.300913337875,0.309705489420446
PSD95-PDZ2 binding CRIPT,2,KVMEIKLIKGPKGLGFSIAGGVGNQHIPGDNSIYVTKIIEGGAAHKDGRLQIGDKILAVNSVGLEDVMHEDAVAALKRTYDVVSLKVAKP*,2,,FALSE,FALSE,1593.33333333333,1665,1482,1633,2710,3980,4607,0.0059124344302543,0.0309409646910996,0.100162374323188,0.0423485261154141,0.118774065635889,0.0433688514565484,0.0586622925079192,0.0216481120080977,0.124575258129613,0.00363158270319069,0.141263931321142,0.00482273670777869,0.146400664931807,0.00523338103836252,0.133923692869499,0.00251090810779408,missense,"N78R,Y84S",0.136966656169127,0.143956524415142
PSD95-PDZ2 binding CRIPT,2,KVMEIKLIKGPKGLGFSIAGGVGNQHIPGDNSIYVTKIIEGGAAHKDGRLQIGDKILAVNSVGLEDVMHEDAVAALKRTYDVVMLKVAKP*,2,,FALSE,FALSE,431.333333333333,481,311,502,893,764,839,0.044719999942156,0.0536850732045044,0.0763163024126695,0.0906807361613685,-0.110007534315341,0.0812066603197201,0.0130851821313838,0.0401537789793304,0.129130154367431,0.00630108935566209,0.138548291914336,0.0103269075712802,0.118793263608058,0.00979932329385678,0.128637322587811,0.00465733220338376,missense,"N78R,Y84M",0.0732839927682212,0.0795737907260397
PSD95-PDZ2 binding CRIPT,2,KVMEIKLIKGPKGLGFSIAGGVGNQHIPGDNSIYVTKIIEGGAAHKDGRLQIGDKILAVNSVGLEDVMHEDAVAALKRTYDVVILKVAKP*,2,,FALSE,FALSE,652,701,583,672,2430,2290,2103,0.197262806631772,0.0510239988312549,0.222334728854675,0.0682749676171232,0.149972177940402,0.0682198990937317,0.191383477535789,0.035060719117309,0.147034309063342,0.00598875547201376,0.155177168756348,0.0077752928555795,0.150165385552336,0.00823219233079857,0.149317677316635,0.00406660145992464,missense,"N78R,Y84I",0.322411465690235,0.331439948439992
PSD95-PDZ2 binding CRIPT,2,KVMEIKLIKGPKGLGFSIAGGVGNQHIPGDNSIYVTKIIEGGAAHKDGRLQIGDKILAVNSVGLEDVMHEDAVAALKRTYDVVHLKVAKP*,2,,FALSE,FALSE,560,670,505,505,1482,1057,996,0.0836671352321944,0.0517417615180054,0.0479458033928269,0.072565734357246,0.034098974534597,0.0779039936373538,0.0631355893956005,0.0370573938269859,0.13370143209811,0.00607300024538208,0.135317401501099,0.00826393414159994,0.136182801158423,0.0094007858041369,0.134442538920353,0.00429819055717615,missense,"N78R,Y84H",0.143216974753106,0.15027555341572
PSD95-PDZ2 binding CRIPT,2,KVMEIKLIKGPKGLGFSIAGGVGNQHIPGDNSIYVTKIIEGGAAHKDGRLQIGDKILAVNSVGLEDVMHEDAVAALKRTYDVVPLKVAKP*,2,,FALSE,FALSE,461.333333333333,556,356,472,151,82,256,-0.429667360567365,0.0655501014835739,-0.684625813845665,0.109357504226592,-0.468972076033225,0.09906877206147,-0.49021657866016,0.0488976881473869,0.0734506708659282,0.0076937037069377,0.0518906484683197,0.0124538560909369,0.0754765013932903,0.0119547697434369,0.0702606627032997,0.00567151544558408,missense,"N78R,Y84P",-0.629954899666525,-0.631395881607131
PSD95-PDZ2 binding CRIPT,2,KVMEIKLIKGPKGLGFSIAGGVGNQHIPGDNSIYVTKIIEGGAAHKDGRLQIGDKILAVNSVGLEDVMHEDAVAALKRTYDVVRLKVAKP*,2,,FALSE,FALSE,1411.33333333333,1655,1238,1341,2693,2712,3658,0.0109952196522541,0.0328873054670124,0.0523739174668565,0.0467168301183344,0.10528053062606,0.0480337468296935,0.0439347656152282,0.023464909978613,0.125171831477617,0.00386002734177537,0.135821684182222,0.00532020809576053,0.144772380854889,0.00579630060325398,0.132215485397698,0.00272163377073801,missense,"N78R,Y84R",0.116388604377632,0.123152255912868
PSD95-PDZ2 binding CRIPT,2,KVMEIKLIKGPKGLGFSIAGGVGNQHIPGDNSIYVTKIIEGGAAHKDGRLQIGDKILAVNSVGLEDVMHEDAVAALKRTYDVVLLKVAKP*,2,,FALSE,FALSE,1688.33333333333,1946,1465,1654,4604,3607,5411,0.0856363230485672,0.0323094713636298,0.0793102289297506,0.0437867979262957,0.147646927383623,0.0439187631090637,0.100075754295658,0.022372108354011,0.133932558324608,0.00379220617472038,0.138889246385218,0.00498653004120422,0.149884794257788,0.00529973966023959,0.138727132399734,0.00259488255758845,missense,"N78R,Y84L",0.194831657383697,0.20245764173908
PSD95-PDZ2 binding CRIPT,2,KVMEIKLIKGPKGLGFSIAGGVGNQHIPGDNSIYVTKIIEGGAAHKDGRLQIGDKILAVNSVGLEDVMHEDAVAALKRTYDVVELKVAKP*,2,,FALSE,FALSE,455,511,378,476,1471,1609,1301,0.14525166483304,0.0525978474893698,0.241970369961285,0.0820917467165733,0.0924324223520332,0.0803289760971669,0.154526923822414,0.0387834473020377,0.140929691291557,0.00617348020898663,0.157413315697744,0.00934877589875756,0.143221981340909,0.00969341188938757,0.145042781680949,0.0044983910025255,missense,"N78R,Y84E",0.270913608874489,0.279375970210078
PSD95-PDZ2 binding CRIPT,2,KVMEIKLIKGPKGLGFSIAGGVGNQHIPGDNSIYVTKIIEGGAAHKDGRLQIGDKILAVNSVGLEDVMHEDAVAALKRTYDVVDLKVAKP*,2,,FALSE,FALSE,534.666666666667,558,449,597,804,745,1031,-0.0396719954021378,0.0541531596503307,-0.0152118860322474,0.0773158237119134,-0.00821873602859084,0.0727374482534826,-0.0252780448270441,0.0378696755998237,0.11922495219808,0.00635602929231992,0.128124874744946,0.00880488402574821,0.131076262787902,0.00877733141838077,0.124187671848059,0.00439240500361235,missense,"N78R,Y84D",0.019680935242576,0.025381469091041
PSD95-PDZ2 binding CRIPT,2,KVMEIKLIKGPKGLGFSIAGGVGNQHIPGDNSIYVTKIIEGGAAHKDGRLQIGDKILAVNSVGLEDVMHEDAVAALKRTYDVVALKVAKP*,2,,FALSE,FALSE,1081.33333333333,1335,872,1037,3733,2929,3547,0.158936575054055,0.0363756223835027,0.155317751627085,0.0552057415212145,0.173384938392208,0.0544812400192323,0.161526925826869,0.0265300087735793,0.142535907637735,0.00426945579701736,0.147545138417464,0.006286942676326,0.152990636682793,0.00657432878407659,0.145854693674983,0.00307714659386974,missense,"N78R,Y84A",0.280694368728999,0.289264250997358
PSD95-PDZ2 binding CRIPT,2,KVMEIKLIKGPKGLGFSIAGGVGNQHIPGDNSIYVTKIIEGGAAHKDGRLQIGDKILAVNSVGLEDVMHEDAVAALKRTYDVVGLKVAKP*,2,,FALSE,FALSE,2016.33333333333,2309,1824,1916,3209,3072,4816,-0.0332535158500876,0.0359929384256526,-0.0171821266012837,0.0402082956758868,0.0867572258189419,0.0411943768102585,0.00748994361730794,0.0224748482463089,0.119978297788779,0.00422453966541023,0.127900499722081,0.00457900289102947,0.14253714729694,0.00497098408755336,0.127988345450923,0.00260679909000792,missense,"N78R,Y84G",0.0654660401162004,0.0716698944894714
PSD95-PDZ2 binding CRIPT,2,KVMEIKLIKGPKGLGFSIAGGVGNQHIPGDNSIYVTKIIEGGAAHKDGRLQIGDKILAVNSVGLEDVMHEDAVAALKRTYDVVVLKVAKP*,2,,FALSE,FALSE,1290,1588,1054,1228,4240,3795,5016,0.12625897113596,0.0361184565638011,0.190685619744006,0.050125382340309,0.215327443470776,0.0500472328073849,0.165395764630726,0.0252877137370847,0.138700493249223,0.00423927189835731,0.151572903525002,0.00570838098934594,0.158051898473401,0.00603927082226511,0.146303430207606,0.00293305602937894,missense,"N78R,Y84V",0.286100107646252,0.294729415777155
PSD95-PDZ2 binding CRIPT,2,KVMEIKLIKGPKGLGFSIAGGVGNQHIPGDNSIYVTKIIEGGAAHKDGRLQIGDKILAVNSVGLEDVMHEDAVAALKRTYDVVYKKVAKP*,2,,FALSE,FALSE,528.666666666667,576,466,544,14,5,15,-0.76851784752973,0.173172699238994,-1.2677884064902,0.217077418401143,-1.06986881717644,0.135732651215045,-1.01613517465678,0.0958503742118572,0.0336793327804596,0.0203255129728414,-0.0145210994750523,0.0247212200797697,0.00296543629710153,0.0163790522298518,0.00926073503137888,0.0111174351672618,missense,"N78R,L85K",-1.36479518788217,-1.37431434722423
PSD95-PDZ2 binding CRIPT,2,KVMEIKLIKGPKGLGFSIAGGVGNQHIPGDNSIYVTKIIEGGAAHKDGRLQIGDKILAVNSVGLEDVMHEDAVAALKRTYDVVYTKVAKP*,2,,FALSE,FALSE,305,355,222,338,17,3,6,-0.797229472493215,0.150218279094934,-1.43366973584623,0.328562885687096,-1.16779121595002,0.205869960242755,-0.986916652930239,0.113832554008196,0.0303094106840136,0.0176313217609909,-0.0334120042975766,0.0374174129531297,-0.00885099894988825,0.0248426211467079,0.0126497152377587,0.0132031413493783,missense,"N78R,L85T",-1.32396957895675,-1.33303993804015
PSD95-PDZ2 binding CRIPT,2,KVMEIKLIKGPKGLGFSIAGGVGNQHIPGDNSIYVTKIIEGGAAHKDGRLQIGDKILAVNSVGLEDVMHEDAVAALKRTYDVVYRKVAKP*,2,,FALSE,FALSE,1908,2072,1702,1950,60,59,36,-1.01250482549771,0.0802096152543677,-1.03922003337452,0.0762561582941452,-1.15097466556718,0.0848644242849687,-1.06359464639148,0.0463114718427176,0.00504225252655323,0.00941431058454145,0.0115087340133212,0.0086842071621826,-0.00682172187778585,0.0102407108781629,0.0037560345602381,0.00537154695477645,missense,"N78R,L85R",-1.4311079825876,-1.44135612553087
PSD95-PDZ2 binding CRIPT,2,KVMEIKLIKGPKGLGFSIAGGVGNQHIPGDNSIYVTKIIEGGAAHKDGRLQIGDKILAVNSVGLEDVMHEDAVAALKRTYDVVYMKVAKP*,2,,FALSE,FALSE,858.333333333333,960,818,797,2447,2296,2307,0.106378742251576,0.0508095134340388,0.131013223767238,0.0592527555371702,0.137740868390074,0.0633177323977121,0.122480121912784,0.0329401390658456,0.136367124006448,0.00596358103203126,0.144777289110136,0.00674782490392589,0.148689416018323,0.00764064089763357,0.1413257566252,0.00382064090491391,missense,"N78R,L85M",0.226136182613233,0.234106300942118
PSD95-PDZ2 binding CRIPT,2,KVMEIKLIKGPKGLGFSIAGGVGNQHIPGDNSIYVTKIIEGGAAHKDGRLQIGDKILAVNSVGLEDVMHEDAVAALKRTYDVVYQKVAKP*,2,,FALSE,FALSE,438.666666666667,501,372,443,19,10,16,-0.894848158427313,0.145545224549397,-1.13901304716455,0.162196285911555,-0.987924561800767,0.142371546022955,-0.997952611984441,0.086209026292572,0.0188517740238208,0.0170828390543893,0.000144101641619626,0.0184712445434153,0.0128537662362847,0.0171801771164126,0.0113696831011866,0.00999916034257776,missense,"N78R,L85Q",-1.33938958386598,-1.34862945670249
PSD95-PDZ2 binding CRIPT,2,KVMEIKLIKGPKGLGFSIAGGVGNQHIPGDNSIYVTKIIEGGAAHKDGRLQIGDKILAVNSVGLEDVMHEDAVAALKRTYDVVYPKVAKP*,2,,FALSE,FALSE,405.333333333333,535,311,370,9,13,9,-1.20126431527455,0.193761197371633,-1.01437570413741,0.152718242245282,-1.08945872851795,0.174150448505909,-1.08710468716576,0.098780359757978,-0.0171127030470799,0.022742012731321,0.014338057004761,0.0173918655590632,0.000601493810393983,0.0210149825144963,0.00102916618609866,0.0114572765566967,missense,"N78R,L85P",-1.46395741075013,-1.47456667094907
PSD95-PDZ2 binding CRIPT,2,KVMEIKLIKGPKGLGFSIAGGVGNQHIPGDNSIYVTKIIEGGAAHKDGRLQIGDKILAVNSVGLEDVMHEDAVAALKRTYDVVYLKKAKP*,2,,FALSE,FALSE,188.666666666667,252,146,168,15,24,8,-0.691154221504401,0.166954654470308,-0.639196231597707,0.176974186141205,-0.92599896189135,0.205277088621014,-0.733915595688898,0.104521289146673,0.0427596057756489,0.0195956926826512,0.0570642621456687,0.0201541820252816,0.020326416524934,0.0247710784841932,0.0419946486744543,0.0121231519985346,missense,"N78R,V87K",-0.970463596781351,-0.975647827025219
PSD95-PDZ2 binding CRIPT,2,KVMEIKLIKGPKGLGFSIAGGVGNQHIPGDNSIYVTKIIEGGAAHKDGRLQIGDKILAVNSVGLEDVMHEDAVAALKRTYDVVYLKTAKP*,2,,FALSE,FALSE,269.666666666667,345,227,237,320,261,193,-0.154993705973818,0.0615871649172398,-0.306703669191621,0.114765173317562,-0.359833992489245,0.127909061968506,-0.214986770871591,0.0499568611645763,0.105689487690248,0.00722856850408216,0.0949291947152009,0.0130696924994453,0.0886463492864157,0.0154349685790362,0.102183850999093,0.00579436616417897,missense,"N78R,V87T",-0.245389773389476,-0.242603190017867
PSD95-PDZ2 binding CRIPT,2,KVMEIKLIKGPKGLGFSIAGGVGNQHIPGDNSIYVTKIIEGGAAHKDGRLQIGDKILAVNSVGLEDVMHEDAVAALKRTYDVVYLKRAKP*,2,,FALSE,FALSE,587.666666666667,876,389,498,32,19,12,-0.874363322445165,0.115012923244489,-0.995301301487163,0.142613384443048,-1.06922423478736,0.169494605172398,-0.954132690308773,0.0791624568734047,0.0212561068160645,0.0134992217233043,0.0165102889636629,0.016241103699798,0.00304321897151863,0.0204531552721126,0.0164522416438058,0.00918184711544263,missense,"N78R,V87R",-1.27816215414805,-1.28672894734123
PSD95-PDZ2 binding CRIPT,2,KVMEIKLIKGPKGLGFSIAGGVGNQHIPGDNSIYVTKIIEGGAAHKDGRLQIGDKILAVNSVGLEDVMHEDAVAALKRTYDVVYLKSAKP*,2,,FALSE,FALSE,384,447,417,288,99,12,13,-0.396021723045274,0.0928393576871802,-1.09512888897798,0.1551569985871,-0.870774920968405,0.1747890355234,-0.630292873592997,0.0724919765978378,0.0773997046624793,0.0108966804661098,0.00514171926825405,0.0176695961157055,0.0269903801513967,0.0210920417188894,0.0540135782219808,0.00840815548817573,missense,"N78R,V87S",-0.82567664391397,-0.829269215794197
PSD95-PDZ2 binding CRIPT,2,KVMEIKLIKGPKGLGFSIAGGVGNQHIPGDNSIYVTKIIEGGAAHKDGRLQIGDKILAVNSVGLEDVMHEDAVAALKRTYDVVYLKMAKP*,2,,FALSE,FALSE,323.666666666667,374,234,363,65,57,161,-0.565472677284389,0.111875004839261,-0.59694308555338,0.122082544222267,-0.349431120989889,0.0964999051991999,-0.482571700435075,0.062698859438688,0.0575110179134542,0.0131309200133151,0.06187613677601,0.0139030096536333,0.0899016785981407,0.0116447809225305,0.0711473722099432,0.00727227734479359,missense,"N78R,V87M",-0.619273085862909,-0.620596641488901
PSD95-PDZ2 binding CRIPT,2,KVMEIKLIKGPKGLGFSIAGGVGNQHIPGDNSIYVTKIIEGGAAHKDGRLQIGDKILAVNSVGLEDVMHEDAVAALKRTYDVVYLKLAKP*,2,,FALSE,FALSE,709,708,725,694,828,894,1184,-0.0840444097879608,0.0407674574209119,-0.139235408958802,0.0612925394875774,-0.0346066006195673,0.0665061314385414,-0.087256385963611,0.0302342112018228,0.114016902152093,0.00478493139114807,0.114000822469412,0.00698011966919723,0.12789200160608,0.00802538954839568,0.116998965543823,0.00350678738224463,missense,"N78R,V87L",-0.0669183643650293,-0.0621698258226065
PSD95-PDZ2 binding CRIPT,2,KVMEIKLIKGPKGLGFSIAGGVGNQHIPGDNSIYVTKIIEGGAAHKDGRLQIGDKILAVNSVGLEDVMHEDAVAALKRTYDVVYLKEAKP*,2,,FALSE,FALSE,324.333333333333,443,239,291,26,8,81,-0.86914811137182,0.123767149970935,-1.13620357690558,0.229545448629147,-0.499165432505689,0.117155984156227,-0.729841018953532,0.079779003864114,0.0218682231646184,0.0145267171061072,0.000464049856828797,0.0261411048448359,0.0718330260892273,0.0141373793730321,0.0424672482137044,0.00925335879448554,missense,"N78R,V87E",-0.964770390331978,-0.969892034552163
PSD95-PDZ2 binding CRIPT,2,KVMEIKLIKGPKGLGFSIAGGVGNQHIPGDNSIYVTKIIEGGAAHKDGRLQIGDKILAVNSVGLEDVMHEDAVAALKRTYDVVYLKAAKP*,2,,FALSE,FALSE,250,367,183,200,66,130,177,-0.595146189862751,0.0898998607542822,-0.292941444686011,0.136929926927687,-0.216188714506126,0.146474513752897,-0.444120139259398,0.0668637563237194,0.0540281977719901,0.0105516677516011,0.0964964649697314,0.0155938599418515,0.105980229451547,0.0176752880727266,0.0756072686053995,0.00775535288287469,missense,"N78R,V87A",-0.5655466032632,-0.56627953795488
PSD95-PDZ2 binding CRIPT,2,KVMEIKLIKGPKGLGFSIAGGVGNQHIPGDNSIYVTKIIEGGAAHKDGRLQIGDKILAVNSVGLEDVMHEDAVAALKRTYDVVYLKGAKP*,2,,FALSE,FALSE,708.666666666667,1004,511,611,11,20,27,-1.19066368406267,0.180124104884537,-1.0346100384814,0.121657107402602,-0.906641256156658,0.116686421005554,-1.0079050169987,0.0762866169553474,-0.0158684926827199,0.0211414088169835,0.012033729653857,0.0138545600390835,0.0226623384305358,0.0140807165192438,0.0102153295745133,0.00884828593633072,missense,"N78R,V87G",-1.35329559180103,-1.36268833486097
PSD95-PDZ2 binding CRIPT,2,KVMEIKLIKGPKGLGFSIAGGVGNQHIPGDNSIYVTKIIEGGAAHKDGRLQIGDKILAVNSVGLEDVMHEDAVAALKRTYDVVYLKVKKP*,2,,FALSE,FALSE,1141,867,1149,1407,1655,1917,2003,0.0502414646123394,0.0511427592409738,-0.0303870887807665,0.0521199462205478,-0.0475264599598965,0.0497577822786586,-0.00967969646554346,0.029432774846134,0.129778216113169,0.00600269454127242,0.126396691640206,0.00593552600060374,0.126332943788795,0.0060043424149473,0.125996883633107,0.00341383086748587,missense,"N78R,A88K",0.0414757432088773,0.0474158696980913
PSD95-PDZ2 binding CRIPT,2,KVMEIKLIKGPKGLGFSIAGGVGNQHIPGDNSIYVTKIIEGGAAHKDGRLQIGDKILAVNSVGLEDVMHEDAVAALKRTYDVVYLKVNKP*,2,,FALSE,FALSE,9361,6561,9357,12165,11074,13201,14426,0.0192287815444279,0.0483936027124807,-0.0585521438437023,0.0298390242888277,-0.104008565238317,0.0256464110506189,-0.0702434451738643,0.0180466333041292,0.126138215727487,0.00568002233641673,0.123189197604678,0.00339812907230436,0.119517167745774,0.00309478892769004,0.118972252218911,0.0020931819765518,missense,"N78R,A88N",-0.0431470157029,-0.0381371561977537
PSD95-PDZ2 binding CRIPT,2,KVMEIKLIKGPKGLGFSIAGGVGNQHIPGDNSIYVTKIIEGGAAHKDGRLQIGDKILAVNSVGLEDVMHEDAVAALKRTYDVVYLKVTKP*,2,,FALSE,FALSE,5648.66666666667,4066,5711,7169,5871,7429,8675,-0.0849090656181721,0.0405469053125891,-0.0951908197147711,0.0308841309024455,-0.092571709824111,0.0279867902479441,-0.0919188979834798,0.0184635976587962,0.113915416332612,0.00475904489311113,0.119016710312765,0.00351714794949741,0.120897269368322,0.00337720581682835,0.116458172922785,0.00214154458565151,missense,"N78R,A88T",-0.0734330639831263,-0.068756142226114
PSD95-PDZ2 binding CRIPT,2,KVMEIKLIKGPKGLGFSIAGGVGNQHIPGDNSIYVTKIIEGGAAHKDGRLQIGDKILAVNSVGLEDVMHEDAVAALKRTYDVVYLKVRKP*,2,,FALSE,FALSE,4426,3286,4474,5518,5770,6889,8595,-0.00472428641058641,0.0302022795351289,-0.0616876680400116,0.0279374308297572,-0.0488535894028001,0.0267925315785889,-0.0403841774668799,0.0162853142401138,0.123326811876889,0.00354488223142749,0.122832117700681,0.00318157172262618,0.126172797189827,0.00323309292323776,0.122435550882102,0.00188889116742284,missense,"N78R,A88R",-0.00142612381063168,0.00404237789399313
PSD95-PDZ2 binding CRIPT,2,KVMEIKLIKGPKGLGFSIAGGVGNQHIPGDNSIYVTKIIEGGAAHKDGRLQIGDKILAVNSVGLEDVMHEDAVAALKRTYDVVYLKVSKP*,2,,FALSE,FALSE,15611,11696,16121,19016,22146,22364,28042,0.00547483789345036,0.031049430363222,-0.0700966440699846,0.0212458508263907,-0.0450178509250035,0.018626516484661,-0.0455369820345499,0.0127671615501248,0.124523896834647,0.00364431346523067,0.121874486323758,0.00241952091530123,0.126635661211899,0.00224768825799405,0.121837890505899,0.00148082980343662,missense,"N78R,A88S",-0.00862588518520352,-0.00323653122269987
PSD95-PDZ2 binding CRIPT,2,KVMEIKLIKGPKGLGFSIAGGVGNQHIPGDNSIYVTKIIEGGAAHKDGRLQIGDKILAVNSVGLEDVMHEDAVAALKRTYDVVYLKVMKP*,2,,FALSE,FALSE,1237.66666666667,898,1389,1426,2408,2284,2253,0.115634860955249,0.0509341520773961,-0.0307757848134462,0.0483779739268669,-0.0215061626518031,0.0493796814343644,0.0184841385899717,0.0285965654849159,0.137453527126665,0.00597821003749002,0.126352426141571,0.00550938254779401,0.129472850103381,0.00595871644786121,0.129263533480494,0.00331684112241663,missense,"N78R,A88M",0.0808276901204212,0.0872004167451231
PSD95-PDZ2 binding CRIPT,2,KVMEIKLIKGPKGLGFSIAGGVGNQHIPGDNSIYVTKIIEGGAAHKDGRLQIGDKILAVNSVGLEDVMHEDAVAALKRTYDVVYLKVIKP*,2,,FALSE,FALSE,12457.6666666667,9241,12904,15228,20120,23326,27114,0.0800764723560546,0.0482069726595791,0.0125582863806719,0.0285315625643701,0.00664932428246784,0.024531648419012,0.0183512098907805,0.0173541785480119,0.133279991159724,0.0056581173157175,0.131287398737212,0.00324923265887612,0.132870412789478,0.00296026893413264,0.12924811542702,0.00201286595357644,missense,"N78R,A88I",0.0806419553615262,0.0870126401842801
PSD95-PDZ2 binding CRIPT,2,KVMEIKLIKGPKGLGFSIAGGVGNQHIPGDNSIYVTKIIEGGAAHKDGRLQIGDKILAVNSVGLEDVMHEDAVAALKRTYDVVYLKVQKP*,2,,FALSE,FALSE,543,443,563,623,999,748,941,0.09912898142719,0.053619488120284,-0.119187580275475,0.0710264702437397,-0.0324900173854259,0.0713491900214473,0.00602144236288006,0.0366992376015341,0.135516209813081,0.00629339154598421,0.116283910174491,0.00808863959833905,0.12814741271778,0.0086098083214142,0.127818017816594,0.00425664894975988,missense,"N78R,A88Q",0.063414175258667,0.0695954732634471
PSD95-PDZ2 binding CRIPT,2,KVMEIKLIKGPKGLGFSIAGGVGNQHIPGDNSIYVTKIIEGGAAHKDGRLQIGDKILAVNSVGLEDVMHEDAVAALKRTYDVVYLKVHKP*,2,,FALSE,FALSE,5747.33333333333,4357,5514,7371,5010,6226,6337,-0.0907207325634826,0.0489199537150801,-0.117000869821483,0.0329869973148838,-0.200012747565949,0.0289031299724248,-0.151882901201256,0.0198657663367216,0.113233293154941,0.00574180086258521,0.116532937230285,0.0037566266744755,0.107932206407789,0.00348778183573907,0.109503104425403,0.00230417847726206,missense,"N78R,A88H",-0.157217827903887,-0.153461960962928
PSD95-PDZ2 binding CRIPT,2,KVMEIKLIKGPKGLGFSIAGGVGNQHIPGDNSIYVTKIIEGGAAHKDGRLQIGDKILAVNSVGLEDVMHEDAVAALKRTYDVVYLKVPKP*,2,,FALSE,FALSE,5017.33333333333,3667,5239,6146,955,561,926,-0.501232429401429,0.0501702360189938,-0.769557310008063,0.0371852161013699,-0.637652200291968,0.0326284821919645,-0.657652127087625,0.0220337242377924,0.0650509823389185,0.00588854818072246,0.0422184760986684,0.00423472841038227,0.055121630692396,0.00393732539089856,0.0508402496935089,0.00255563426560603,missense,"N78R,A88P",-0.863904388428801,-0.867917201968067
PSD95-PDZ2 binding CRIPT,2,KVMEIKLIKGPKGLGFSIAGGVGNQHIPGDNSIYVTKIIEGGAAHKDGRLQIGDKILAVNSVGLEDVMHEDAVAALKRTYDVVYLKVLKP*,2,,FALSE,FALSE,11684.6666666667,9041,12471,13542,21323,20006,27985,0.0721979134908434,0.0294277008856392,-0.015163952746438,0.0219099341206417,0.0337457253511428,0.0201658137583459,0.0236555808481829,0.0132488781673551,0.132355274093316,0.00345396889198153,0.128130333485502,0.00249514807813278,0.136140174076626,0.00243343745111198,0.129863355593862,0.00153670285875942,missense,"N78R,A88L",0.0880534930268826,0.094505653671034
PSD95-PDZ2 binding CRIPT,2,KVMEIKLIKGPKGLGFSIAGGVGNQHIPGDNSIYVTKIIEGGAAHKDGRLQIGDKILAVNSVGLEDVMHEDAVAALKRTYDVVYLKVEKP*,2,,FALSE,FALSE,1002.33333333333,807,965,1235,836,839,1620,-0.0972013237406558,0.0537016736274307,-0.188678022910248,0.0578376972834979,-0.0687683015451239,0.0536384976564417,-0.114782819192156,0.0317297950750539,0.112472657439138,0.00630303776966168,0.108370196539661,0.00658667517784024,0.123769660528149,0.00647263386356267,0.113806246273599,0.00368025625896595,missense,"N78R,A88E",-0.10537970093154,-0.101053971950411
PSD95-PDZ2 binding CRIPT,2,KVMEIKLIKGPKGLGFSIAGGVGNQHIPGDNSIYVTKIIEGGAAHKDGRLQIGDKILAVNSVGLEDVMHEDAVAALKRTYDVVYLKVDKP*,2,,FALSE,FALSE,13027.6666666667,9384,13493,16206,9956,12191,15194,-0.105979790823559,0.0483644616420137,-0.179712079799881,0.0285238681792321,-0.156485469966922,0.0244682732554228,-0.158576256112721,0.0173372591752844,0.111442316933046,0.00567660200972307,0.109391256466053,0.00324835640657049,0.113184704954275,0.00295262136293137,0.108726759628718,0.0020109035196171,missense,"N78R,A88D",-0.166570124798713,-0.162917068651662
PSD95-PDZ2 binding CRIPT,2,KVMEIKLIKGPKGLGFSIAGGVGNQHIPGDNSIYVTKIIEGGAAHKDGRLQIGDKILAVNSVGLEDVMHEDAVAALKRTYDVVYLKVAKK*,2,,FALSE,FALSE,473.666666666667,357,516,548,483,959,815,-0.0419268617397848,0.0574709473719193,-0.0242754243342625,0.0731811843322139,-0.0402893249448076,0.0757117993683042,-0.036532350175214,0.0388093228586714,0.118960295498732,0.00674544250625392,0.127092700478659,0.00833402284263265,0.127206259172718,0.00913625060122644,0.12288231429375,0.00450139224092084,missense,"N78R,P90K",0.0039558457540704,0.00948351202222024
PSD95-PDZ2 binding CRIPT,2,KVMEIKLIKGPKGLGFSIAGGVGNQHIPGDNSIYVTKIIEGGAAHKDGRLQIGDKILAVNSVGLEDVMHEDAVAALKRTYDVVYLKVAKN*,2,,FALSE,FALSE,206.666666666667,177,186,257,333,433,474,0.0474767395140351,0.0708146068337519,0.077911954308766,0.116559705579303,-0.00857840069194535,0.108938755511396,0.0405264743289601,0.0529048446464325,0.129453716604303,0.00831160579116266,0.138730008013526,0.0132740575011552,0.131032861541013,0.0131457946957013,0.131820166571687,0.0061362950872863,missense,"N78R,P90N",0.111626365943416,0.118337665685322
PSD95-PDZ2 binding CRIPT,2,KVMEIKLIKGPKGLGFSIAGGVGNQHIPGDNSIYVTKIIEGGAAHKDGRLQIGDKILAVNSVGLEDVMHEDAVAALKRTYDVVYLKVAKT*,2,,FALSE,FALSE,716.333333333333,573,749,827,1016,1006,1231,0.0443728390577741,0.0480238408941746,-0.0972229401986662,0.0627412320714931,-0.0552746036131979,0.063302223349768,-0.0205424199688144,0.0326653559662624,0.129089407626806,0.00563662289373396,0.118785288278723,0.00714509974155431,0.125397964265108,0.0076387693987419,0.124736944636723,0.00378876952913897,missense,"N78R,P90T",0.0262977918477473,0.0320710655042409
PSD95-PDZ2 binding CRIPT,2,KVMEIKLIKGPKGLGFSIAGGVGNQHIPGDNSIYVTKIIEGGAAHKDGRLQIGDKILAVNSVGLEDVMHEDAVAALKRTYDVVYLKVAKR*,2,,FALSE,FALSE,915.333333333333,686,978,1082,870,924,1366,-0.116368037647476,0.0493804900822871,-0.245108634979435,0.0562560237617269,-0.119403709591782,0.0555818634526761,-0.15605494050206,0.030863983852065,0.110223034410382,0.00579585463634554,0.101943763101888,0.00640655096448797,0.117659413762527,0.00670714258046528,0.109019200457126,0.00357983307107738,missense,"N78R,P90R",-0.163047214021029,-0.159355430141316
PSD95-PDZ2 binding CRIPT,2,KVMEIKLIKGPKGLGFSIAGGVGNQHIPGDNSIYVTKIIEGGAAHKDGRLQIGDKILAVNSVGLEDVMHEDAVAALKRTYDVVYLKVAKS*,2,,FALSE,FALSE,1090.66666666667,966,1174,1132,1592,1543,2078,-0.0198736207804549,0.0378233805027391,-0.118350469631361,0.0488677209479305,-0.069209450326063,0.0532473519684497,-0.0597510975624505,0.0260780068586602,0.121548714095785,0.00443938111759843,0.116379242045566,0.00556515593951894,0.123716426476803,0.00642543375661897,0.12018923228061,0.00302472006944653,missense,"N78R,P90S",-0.028486572429889,-0.0233155491134458
PSD95-PDZ2 binding CRIPT,2,KVMEIKLIKGPKGLGFSIAGGVGNQHIPGDNSIYVTKIIEGGAAHKDGRLQIGDKILAVNSVGLEDVMHEDAVAALKRTYDVVYLKVAKM*,2,,FALSE,FALSE,310.666666666667,287,256,389,686,666,543,0.0847900643697154,0.0575418962031376,0.0990024972805219,0.10092488193578,-0.0727219113809486,0.0906105920410807,0.0507101599477445,0.0437691752986794,0.133833231803563,0.00675376986614189,0.141131842152917,0.0114935318294998,0.123292572801521,0.0109341091206369,0.133001345733078,0.00507667260257177,missense,"N78R,P90M",0.125855530936192,0.132723253401415
PSD95-PDZ2 binding CRIPT,2,KVMEIKLIKGPKGLGFSIAGGVGNQHIPGDNSIYVTKIIEGGAAHKDGRLQIGDKILAVNSVGLEDVMHEDAVAALKRTYDVVYLKVAKI*,2,,FALSE,FALSE,79,,52,106,178,454,160,,,-0.208920475511364,0.222793732709608,-0.502894492207209,0.186218824013289,-0.38198682318614,0.142881309161429,,,0.106064944665043,0.0253722056364689,0.0713830351469399,0.02247129056562,0.0828139500487567,0.0165724307732455,missense,"N78R,P90I",-0.478730764769137,-0.478509323719778
PSD95-PDZ2 binding CRIPT,2,KVMEIKLIKGPKGLGFSIAGGVGNQHIPGDNSIYVTKIIEGGAAHKDGRLQIGDKILAVNSVGLEDVMHEDAVAALKRTYDVVYLKVAKP*,1,,FALSE,FALSE,145544.666666667,182451,119473,134710,206640,172289,233010,-0.0914492772750984,0.0479370898970455,-0.049637912326954,0.0254463706740719,0.00426815281080743,0.020842982104346,-0.0249053954145833,0.0152829570585064,0.113147782880791,0.00562644081234756,0.124204368509098,0.00289788470075991,0.132583073438531,0.00251515231933456,0.124230894482475,0.00177263036956379,missense,N78R,0.0202016200096494,0.0259078778011073
PSD95-PDZ2 binding CRIPT,2,KVMEIKLIKGPKGLGFSIAGGVGNQHIPGDNSIYVTKIIEGGAAHKDGRLQIGDKILAVNSVGLEDVMHEDAVAALKRTYDVVYLKVAKE*,2,,FALSE,FALSE,1294,901,1285,1696,1678,2144,2926,0.0390100990247729,0.0514047673001219,-0.0268555972365435,0.0501590467654416,-0.0215249966512832,0.0466715736083721,-0.00469090004011083,0.0284556218529197,0.128459975605537,0.00603344678009879,0.126798865115078,0.00571221476288485,0.129470577377854,0.00563192522166078,0.126575521132214,0.00330049343776917,missense,"N78R,P90E",0.0484463440414397,0.054463099086577
PSD95-PDZ2 binding CRIPT,2,KVMEIKLIKGPKGLGFSIAGGVGNQHIPGDNSIYVTKIIEGGAAHKDGRLQIGDKILAVNSVGLEDVMHEDAVAALKRTYDVVYLKVAKD*,2,,FALSE,FALSE,512,405,423,708,1045,782,846,0.105875642958428,0.0545114272995856,-0.00568126780767753,0.0793513093499261,-0.114806560398294,0.0682325466599187,0.0141785121395234,0.0375257020591382,0.136308074564738,0.00639807964889852,0.129210241027451,0.00903668929041897,0.118214158299486,0.00823371853061345,0.12876413508679,0.00435250840884922,missense,"N78R,P90D",0.0748116492238246,0.0811182408714486
PSD95-PDZ2 binding CRIPT,2,KVMEIKLIKGPKGLGFSIAGGVGNQHIPGDNSIYVTKIIEGGAAHKDGRLQIGDKILAVNSVGLEDVMHEDAVAALKRTYDVVYLKVAKA*,2,,FALSE,FALSE,861,580,770,1233,1208,1681,1957,0.0179469759742301,0.0448776701320337,-0.0210980563354955,0.0605826407862056,-0.0852833294407273,0.0521901199825001,-0.0247752965178179,0.0296680195866806,0.125987768481124,0.00526735259349792,0.127454545640401,0.00689927495416323,0.121776768603781,0.00629785606796465,0.124245984314539,0.00344111629201312,missense,"N78R,P90A",0.0203834008242533,0.0260916569515293
PSD95-PDZ2 binding CRIPT,2,KVMEIKLIKGPKGLGFSIAGGVGNQHIPGDNSIYVTKIIEGGAAHKDGRLQIGDKILAVNSVGLEDVMHEDAVAALKRTYDVVYLKVAKG*,2,,FALSE,FALSE,2221.66666666667,1618,2294,2753,2178,3110,3936,-0.0610192047561053,0.0373905478914936,-0.0978665287895406,0.0372854102338528,-0.0736509370794974,0.0359452408395428,-0.0774468657391472,0.0212787241460419,0.116719401481571,0.00438857897099219,0.1187119950946,0.00424613872297054,0.123180465948061,0.0043375633781197,0.118136746236012,0.00246806377211207,missense,"N78R,P90G",-0.0532120023465079,-0.0483127883094371
PSD95-PDZ2 binding CRIPT,2,KVMEIKLIKGPKGLGFSIAGGVGNQHIPGDNSIYVTKIIEGGAAHKDGRLQIGDKILAVNSVGLEDVMHEDAVAALKRTYDVVYLKVAKV*,2,,FALSE,FALSE,157,,63,251,246,239,79,,,-0.353831176399691,0.209596479982738,-0.539896720770576,0.147400545911335,-0.478325310279134,0.120570359846447,,,0.0895622178731015,0.0238692755228151,0.0669179235556242,0.0177870336914395,0.0716398999401869,0.0139846418932446,missense,"N78R,P90V",-0.613339812938504,-0.614598143464535
PSD95-PDZ2 binding CRIPT,2,KVMEIKLIKGPKGLGFSIAGGVGNQHIPGDNSIYVTKIIEGGAAHKDGRLQIGDKILAVNSVGLEDVMHEDAVAALKRTYDVVYLKVAK**,2,,FALSE,TRUE,309.666666666667,185,325,419,203,183,269,-0.216771130538661,0.0861190078197636,-0.365761946690176,0.0990121737293158,-0.267958346872674,0.0889181163386814,-0.276421064385491,0.0524633108626313,0.0984385881550472,0.0101079039498779,0.0882035173677951,0.0112757087096716,0.0997331142227392,0.0107298756684852,0.0950582473610965,0.00608508273411681,stop,"N78R,P90*",-0.331228901908082,-0.329385957200928
PSD95-PDZ2 binding CRIPT,2,KVMEIKLIKGPKGLGFSIAGGVGNQHIPGDNSIYVTKIIEGGAAHKDGRLQIGDKILAVNSVGLEDVMHEDAVAALKRTYDVVYLKVAKY*,2,,FALSE,FALSE,203,145,241,223,371,489,1040,-0.0050812952462476,0.0778747706670068,-0.00731707934583709,0.103457262815954,0.0884153455944708,0.116821178222465,0.0149492758197648,0.0549153884469868,0.123284909268957,0.00914026673029351,0.129023951466143,0.011781924539924,0.142737234970493,0.0140969778644277,0.128853533957841,0.00636949282425285,missense,"N78R,P90Y",0.0758885995527275,0.0822070302297963
PSD95-PDZ2 binding CRIPT,2,KVMEIKLIKGPKGLGFSIAGGVGNQHIPGDNSIYVTKIIEGGAAHKDGRLQIGDKILAVNSVGLEDVMHEDAVAALKRTYDVVYLKVAKW*,2,,FALSE,FALSE,657.333333333333,413,716,843,904,1300,1115,0.0705194963378263,0.0553730792357738,-0.0132522773934479,0.0629339484394427,-0.0702864897377972,0.0623883777073866,0.001909441756569,0.0345952924396877,0.132158276011243,0.00649921289729177,0.128348038981865,0.00716704667541849,0.123586458597884,0.00752849434426828,0.12734107758006,0.00401261783225373,missense,"N78R,P90W",0.0576686782679046,0.0637868154135222
PSD95-PDZ2 binding CRIPT,2,KVMEIKLIKGPKGLGFSIAGGVGNQHIPGDNSIYVTKIIEGGAAHKDGRLQIGDKILAVNSVGLEDVMHEDAVAALKRTYDVVYLKVAKC*,2,,FALSE,FALSE,490,338,467,665,575,834,533,0.0100538090145655,0.056607413315713,-0.0109677671882652,0.0755698754066983,-0.251612872874661,0.0714962138551722,-0.0703066671840254,0.038269346498738,0.125061336842994,0.00664408835089892,0.128608203673213,0.0086060518643054,0.101705545836935,0.00862754989670987,0.118964919262677,0.0044387617898373,missense,"N78R,P90C",-0.0432353527203054,-0.0382264643133816
PSD95-PDZ2 binding CRIPT,2,KVMEIKLIKGPKGLGFSIAGGVGNQHIPGDNSIYVTKIIEGGAAHKDGRLQIGDKILAVNSVGLEDVMHEDAVAALKRTYDVVYLKVAKL*,2,,FALSE,FALSE,96.3333333333333,72,95,122,43,308,59,-0.262149875295576,0.125213678066849,0.172249975458047,0.161676491100801,-0.326702433964558,0.164623164173023,-0.159681512825386,0.0848379252297621,0.0931124237578807,0.0146964980571941,0.149473414674148,0.0184120492479874,0.0926443816144846,0.0198653115524979,0.108598563782356,0.00984012990269799,missense,"N78R,P90L",-0.168114445854233,-0.164478366592706
PSD95-PDZ2 binding CRIPT,2,KVMEIKLIKGPKGLGFSIAGGVGNQHIPGDNSIYVTKIIEGGAAHKDGRLQIGDKILAVNSVGLEDVMHEDAVAALKRTYDVVYLKVAKF*,2,,FALSE,FALSE,488,364,533,567,1097,716,1980,0.172487541466456,0.0542792788116648,-0.0816104529908713,0.0722457960348544,0.166029769205564,0.074288300863328,0.10248961276951,0.0374711396532871,0.144126402818673,0.00637083206816787,0.120563270231425,0.00822749891154216,0.152103077947374,0.00896447501036157,0.139007109554823,0.00434617985755657,missense,"N78R,P90F",0.198204423568692,0.20586748510127
PSD95-PDZ2 binding CRIPT,2,KVMEIKLIKGPKGLGFSIAGGVGNQHIPGDNSIYVTKIIEGGAAHKDGRLQIGDKILAVNSVGLEDVMHEDAVAALKRTYDVVYLKVANP*,2,,FALSE,FALSE,10309.3333333333,7565,10733,12630,5749,5555,6650,-0.198886740844689,0.048634186941827,-0.333270806538159,0.0295443024796702,-0.308368039747044,0.0257185073100399,-0.302603357700546,0.0180179218298879,0.100537703063654,0.00570826003148142,0.0919036748151089,0.00336456555031228,0.0948568190626825,0.00310348888593931,0.0920214313772905,0.00208985180746213,missense,"N78R,K89N",-0.367812137626001,-0.366371356317871
PSD95-PDZ2 binding CRIPT,2,KVMEIKLIKGPKGLGFSIAGGVGNQHIPGDNSIYVTKIIEGGAAHKDGRLQIGDKILAVNSVGLEDVMHEDAVAALKRTYDVVYLKVATP*,2,,FALSE,FALSE,33453.3333333333,24051,35606,40703,31792,32170,43987,-0.0543232752934891,0.0341036837777119,-0.180804117589261,0.0196076481533276,-0.118124698641439,0.0167490340069629,-0.1335222465372,0.0119305488044802,0.117505311741998,0.00400279530256049,0.109266892970644,0.00223295904666309,0.117813753834504,0.00202112977492037,0.111632708921312,0.00138379327085876,missense,"N78R,K89T",-0.13156338467281,-0.127525495710359
PSD95-PDZ2 binding CRIPT,2,KVMEIKLIKGPKGLGFSIAGGVGNQHIPGDNSIYVTKIIEGGAAHKDGRLQIGDKILAVNSVGLEDVMHEDAVAALKRTYDVVYLKVARP*,2,,FALSE,FALSE,54138,38166,57036,67212,59422,59823,83872,0.00931410812409575,0.027926038587383,-0.132541338788802,0.0167428484322196,-0.071793695239947,0.0143423568246995,-0.083399482030537,0.0101477291116432,0.124974517153104,0.00327771676530011,0.114763156862002,0.00190670979922133,0.123404581964518,0.00173071261356815,0.11744631778188,0.00117700865981254,missense,"N78R,K89R",-0.0615293014580041,-0.05672152037419
PSD95-PDZ2 binding CRIPT,2,KVMEIKLIKGPKGLGFSIAGGVGNQHIPGDNSIYVTKIIEGGAAHKDGRLQIGDKILAVNSVGLEDVMHEDAVAALKRTYDVVYLKVASP*,2,,FALSE,FALSE,85638,60685,91862,104367,75587,74152,95923,-0.0654861807026543,0.0277729356356164,-0.208559218696886,0.0153938719599492,-0.161910812107397,0.0129114526226943,-0.168149878042637,0.00931898430051855,0.11619510649772,0.003259746865622,0.106106085329428,0.00175308560146252,0.112530021195517,0.00155804336670119,0.107616340165082,0.0010808847084598,missense,"N78R,K89S",-0.179946877687467,-0.176440873606864
PSD95-PDZ2 binding CRIPT,2,KVMEIKLIKGPKGLGFSIAGGVGNQHIPGDNSIYVTKIIEGGAAHKDGRLQIGDKILAVNSVGLEDVMHEDAVAALKRTYDVVYLKVAMP*,2,,FALSE,FALSE,8269.66666666667,6038,8893,9878,2593,2840,3856,-0.345288163615229,0.0493520366877218,-0.466959469893404,0.031034450081717,-0.3891169815986,0.0275358803766518,-0.41181688909955,0.0190081214284212,0.083354370870752,0.00579251502309877,0.0766789365935223,0.00353426660486171,0.0851127293079154,0.00332279388081487,0.0793540384255169,0.00220470247893693,missense,"N78R,K89M",-0.520410854425908,-0.520647607032715
PSD95-PDZ2 binding CRIPT,2,KVMEIKLIKGPKGLGFSIAGGVGNQHIPGDNSIYVTKIIEGGAAHKDGRLQIGDKILAVNSVGLEDVMHEDAVAALKRTYDVVYLKVAIP*,2,,FALSE,FALSE,28696,21224,30236,34628,14204,13569,17342,-0.229923955005264,0.0482000266035274,-0.371241057767948,0.0267839567090757,-0.316546184216283,0.0224656668895605,-0.326782670082463,0.0162098946870285,0.0968948234305828,0.00565730204776239,0.0875795449998134,0.00305021173224252,0.0938699507284545,0.00271096400216617,0.0892169359331644,0.00188014344996567,missense,"N78R,K89I",-0.401596706216723,-0.400527322262391
PSD95-PDZ2 binding CRIPT,2,KVMEIKLIKGPKGLGFSIAGGVGNQHIPGDNSIYVTKIIEGGAAHKDGRLQIGDKILAVNSVGLEDVMHEDAVAALKRTYDVVYLKVAQP*,2,,FALSE,FALSE,10917.6666666667,11050,10270,11433,10954,9404,11906,-0.127334016181481,0.0483257481919572,-0.176935324119768,0.0295139341782812,-0.13058198404289,0.0259966374714308,-0.147540555405438,0.0180897227346994,0.108935942738702,0.00567205815994303,0.109707479078158,0.00336110714608206,0.116310515472872,0.00313705124841686,0.110006761800305,0.00209817980733438,missense,"N78R,K89Q",-0.151150480864971,-0.147327914933057
PSD95-PDZ2 binding CRIPT,2,KVMEIKLIKGPKGLGFSIAGGVGNQHIPGDNSIYVTKIIEGGAAHKDGRLQIGDKILAVNSVGLEDVMHEDAVAALKRTYDVVYLKVAHP*,2,,FALSE,FALSE,21825.6666666667,16383,22689,26405,14072,13037,16113,-0.164218021509565,0.0482243353209392,-0.298209301853393,0.027296146832882,-0.264392444868054,0.0230754399156781,-0.265025841199553,0.0165517626048683,0.104606817350689,0.00566015519466878,0.0958965506288349,0.00310854099037798,0.100163416693496,0.00278454618120511,0.0963799496082483,0.00191979581902111,missense,"N78R,K89H",-0.315306914828754,-0.313288938025139
PSD95-PDZ2 binding CRIPT,2,KVMEIKLIKGPKGLGFSIAGGVGNQHIPGDNSIYVTKIIEGGAAHKDGRLQIGDKILAVNSVGLEDVMHEDAVAALKRTYDVVYLKVAPP*,2,,FALSE,FALSE,43577.3333333333,30548,46681,53503,16906,16770,19651,-0.282128952945758,0.0342361747108896,-0.437199366576109,0.0194917162624415,-0.402010035063669,0.0165074370090214,-0.400660463456732,0.0118220915901148,0.090767452502315,0.0040183459418525,0.0800680779842864,0.00221975648598235,0.083556906193755,0.00199197592127915,0.0806480431678277,0.00137121360114914,missense,"N78R,K89P",-0.504822527454337,-0.504887915925715
PSD95-PDZ2 binding CRIPT,2,KVMEIKLIKGPKGLGFSIAGGVGNQHIPGDNSIYVTKIIEGGAAHKDGRLQIGDKILAVNSVGLEDVMHEDAVAALKRTYDVVYLKVALP*,2,,FALSE,FALSE,91037,63225,97342,112544,22069,22471,32931,-0.410755273169265,0.0279762701863827,-0.565465272877216,0.0155940253425564,-0.468248487549467,0.0130377670450194,-0.497196321276934,0.00941851291806564,0.075670408038374,0.00328361251573654,0.0654608944192911,0.001775879477756,0.0755638178456127,0.00157328590784458,0.0694511005428573,0.00109242877348787,missense,"N78R,K89L",-0.639707352071182,-0.641255543757753
PSD95-PDZ2 binding CRIPT,2,KVMEIKLIKGPKGLGFSIAGGVGNQHIPGDNSIYVTKIIEGGAAHKDGRLQIGDKILAVNSVGLEDVMHEDAVAALKRTYDVVYLKVAEP*,2,,FALSE,FALSE,6664.66666666667,6952,6319,6723,2819,2776,2832,-0.367328980033665,0.0492575422901247,-0.378230763870153,0.0325080714760952,-0.365121426194211,0.0299792811526642,-0.370509729564332,0.0201167252743241,0.0807674105587997,0.0057814240883691,0.0867835429830297,0.00370208562110484,0.0880083071348754,0.00361764253049874,0.084145148234452,0.00233328655056257,missense,"N78R,K89E",-0.462694384140791,-0.462296653454526
PSD95-PDZ2 binding CRIPT,2,KVMEIKLIKGPKGLGFSIAGGVGNQHIPGDNSIYVTKIIEGGAAHKDGRLQIGDKILAVNSVGLEDVMHEDAVAALKRTYDVVYLKVADP*,2,,FALSE,FALSE,29592.3333333333,21379,30208,37190,1180,1593,1658,-0.90098515835106,0.0507794788173932,-0.955435940651388,0.0287005811810833,-0.946295575808084,0.0246466176337019,-0.944301866974137,0.0175464946394594,0.0181314660762483,0.00596005582861901,0.0210502377341954,0.003268480844395,0.0178771952325227,0.00297414243292143,0.0175924932282394,0.00203517219594502,missense,"N78R,K89D",-1.26442602633738,-1.27284181681739
PSD95-PDZ2 binding CRIPT,2,KVMEIKLIKGPKGLGFSIAGGVGNQHIPGDNSIYVTKIIEGGAAHKDGRLQIGDKILAVNSVGLEDVMHEDAVAALKRTYDVVYLKVAAP*,2,,FALSE,FALSE,58211.6666666667,41108,63696,69831,29243,28017,37679,-0.215913246102258,0.0340802042969662,-0.376913762580879,0.0188827116279676,-0.299114133158041,0.0158631686953302,-0.318298893836645,0.0114410811378797,0.0985392792069158,0.00400003948427857,0.0869335257815966,0.00215040179349836,0.0959735011431888,0.00191423114678661,0.090200947035489,0.00132702119151481,missense,"N78R,K89A",-0.389742741308295,-0.388543045457655
PSD95-PDZ2 binding CRIPT,2,KVMEIKLIKGPKGLGFSIAGGVGNQHIPGDNSIYVTKIIEGGAAHKDGRLQIGDKILAVNSVGLEDVMHEDAVAALKRTYDVVYLKVAGP*,2,,FALSE,FALSE,76487.3333333333,52987,80248,96227,29611,30961,41258,-0.273733311746615,0.0340753999943484,-0.407186891835661,0.018715965383769,-0.355797348799283,0.0155615046220467,-0.365488353637332,0.0112898744544969,0.0917528602187645,0.00399947559680894,0.0834859599485268,0.00213141239040582,0.0891334568264169,0.0018778289136618,0.08472756454506,0.00130948312227734,missense,"N78R,K89G",-0.455678261566834,-0.455203401899304
PSD95-PDZ2 binding CRIPT,2,KVMEIKLIKGPKGLGFSIAGGVGNQHIPGDNSIYVTKIIEGGAAHKDGRLQIGDKILAVNSVGLEDVMHEDAVAALKRTYDVVYLKVAVP*,2,,FALSE,FALSE,87795,61023,92764,109598,39115,42575,56265,-0.243789953520386,0.0340299057274514,-0.364918192618872,0.018526631885013,-0.309076914180304,0.0153559539993208,-0.322336618127442,0.0111679468093762,0.0952673525074001,0.00399413587342259,0.0882996058059363,0.00210985070459946,0.0947712781757785,0.00185302482742781,0.0897326219152658,0.00129534105240154,missense,"N78R,K89V",-0.395384455642358,-0.394246779757103
PSD95-PDZ2 binding CRIPT,2,KVMEIKLIKGPKGLGFSIAGGVGNQHIPGDNSIYVTKIIEGGAAHKDGRLQIGDKILAVNSVGLEDVMHEDAVAALKRTYDVVYLKVA*P*,2,,FALSE,TRUE,15976.3333333333,16365,14972,16592,2584,2701,2989,-0.61714311106459,0.0492424494471375,-0.63088409628488,0.0292814022517085,-0.586033578830408,0.0254561441436939,-0.606898977405765,0.017897447472623,0.0514463895007365,0.00577965262105767,0.0580108651037963,0.00333462593502511,0.061350523220343,0.00307182914919724,0.0567269752880826,0.00207587830065818,stop,"N78R,K89*",-0.792989498892722,-0.796222737513106
PSD95-PDZ2 binding CRIPT,2,KVMEIKLIKGPKGLGFSIAGGVGNQHIPGDNSIYVTKIIEGGAAHKDGRLQIGDKILAVNSVGLEDVMHEDAVAALKRTYDVVYLKVAYP*,2,,FALSE,FALSE,33594.3333333333,24419,35417,40947,3530,3645,4277,-0.639326438341684,0.0488830793118551,-0.772074221350902,0.0273235630458459,-0.723891444551304,0.022972649504349,-0.731871305873596,0.0165457787229942,0.0488427024973417,0.00573747286420896,0.0419318450907734,0.00311166320474475,0.0447150183309479,0.0027721423159537,0.0422317605237465,0.0019191017641535,missense,"N78R,K89Y",-0.967607210776923,-0.972760040465812
PSD95-PDZ2 binding CRIPT,2,KVMEIKLIKGPKGLGFSIAGGVGNQHIPGDNSIYVTKIIEGGAAHKDGRLQIGDKILAVNSVGLEDVMHEDAVAALKRTYDVVYLKVAWP*,2,,FALSE,FALSE,37512.3333333333,25857,40617,46063,3274,3452,4852,-0.676801024078692,0.0489652260468577,-0.82504612977398,0.0272115853948433,-0.725330114360966,0.0227139851900378,-0.756207030439646,0.0164269319528206,0.0444442598912227,0.00574711453714765,0.0358992958932681,0.00309891096098379,0.0445414119971511,0.00274092892495179,0.0394091232379138,0.00190531703693561,missense,"N78R,K89W",-1.00161032644954,-1.00713695600353
PSD95-PDZ2 binding CRIPT,2,KVMEIKLIKGPKGLGFSIAGGVGNQHIPGDNSIYVTKIIEGGAAHKDGRLQIGDKILAVNSVGLEDVMHEDAVAALKRTYDVVYLKVACP*,2,,FALSE,FALSE,47901,33759,51721,58223,19860,18595,27128,-0.262343454829232,0.0481149332478915,-0.429145694677687,0.0261218517586981,-0.33248398040221,0.0216616069265028,-0.360126514734649,0.0157550649875216,0.0930897030672644,0.00564731452599088,0.0809852466005227,0.00297480986725468,0.0919467141761496,0.00261393694189024,0.0853494702691433,0.0018273889381759,missense,"N78R,K89C",-0.448186426757025,-0.447629208553053
PSD95-PDZ2 binding CRIPT,2,KVMEIKLIKGPKGLGFSIAGGVGNQHIPGDNSIYVTKIIEGGAAHKDGRLQIGDKILAVNSVGLEDVMHEDAVAALKRTYDVVYLKVAFP*,2,,FALSE,FALSE,44028,31481,46367,54236,5499,5842,6218,-0.591385682095559,0.0485517317342506,-0.717990372358486,0.0266310388556091,-0.701064075001044,0.0222641306197724,-0.69518047834843,0.0161130730967503,0.0544695736340193,0.00569858215270123,0.0480910243529472,0.00303279713454959,0.0474696295080439,0.00268664433361539,0.0464874340106607,0.00186891336597737,missense,"N78R,K89F",-0.916340915044652,-0.920930168894978
PSD95-PDZ2 binding CRIPT,2,KVMEIKLIKGPKGLGFSIAGGVGNQHIPGDNSIYVTKIIEGGAAHKDGRLQIGDKILAVNSVGLEDVMHEDAVAALKRTYDVVYLKVGKP*,2,,FALSE,FALSE,22790,16594,24018,27758,28482,29618,38819,-0.0143671811748343,0.0343341899883477,-0.141299689508343,0.0212715386406036,-0.0803507701700507,0.0185235590206017,-0.0935317344032116,0.0129393527166739,0.122195012329456,0.00402985012699406,0.113765737981364,0.00242244629608565,0.122371987552192,0.0022352642342519,0.116271104228696,0.00150080180820161,missense,"N78R,A88G",-0.0756866012958249,-0.0710344529140408
PSD95-PDZ2 binding CRIPT,2,KVMEIKLIKGPKGLGFSIAGGVGNQHIPGDNSIYVTKIIEGGAAHKDGRLQIGDKILAVNSVGLEDVMHEDAVAALKRTYDVVYLKVVKP*,2,,FALSE,FALSE,17899.6666666667,12919,18321,22459,25005,28518,31220,0.0335176040882787,0.034848739611524,-0.038382475983882,0.0235598794802063,-0.0604752065822898,0.0206128231691784,-0.0369346643527743,0.014172542134463,0.127815314076464,0.00409024350936323,0.125486160604196,0.00268304722790992,0.124770400102065,0.00248737871300969,0.122835650920522,0.00164383623570337,missense,"N78R,A88V",0.00339371186406901,0.00891519853461156
PSD95-PDZ2 binding CRIPT,2,KVMEIKLIKGPKGLGFSIAGGVGNQHIPGDNSIYVTKIIEGGAAHKDGRLQIGDKILAVNSVGLEDVMHEDAVAALKRTYDVVYLKV*KP*,2,,FALSE,TRUE,1312.66666666667,1050,1487,1401,20,21,19,-1.17004848911118,0.136995975785702,-1.30873373906002,0.107185825379408,-1.08056043176563,0.124074255899483,-1.20053490595214,0.0697949803362589,-0.0134488594826504,0.0160794022111793,-0.0191840376339509,0.0122065408652481,0.00167526394571668,0.0149722170720583,-0.0121273093491828,0.00809533791880268,stop,"N78R,A88*",-1.62244789825114,-1.63479946122662
PSD95-PDZ2 binding CRIPT,2,KVMEIKLIKGPKGLGFSIAGGVGNQHIPGDNSIYVTKIIEGGAAHKDGRLQIGDKILAVNSVGLEDVMHEDAVAALKRTYDVVYLKVYKP*,2,,FALSE,FALSE,13451,9768,13994,16591,19715,18710,24746,0.051730300454152,0.0482352450401394,-0.0743653392348212,0.028449145717577,-0.0301089283326431,0.0244828437222714,-0.0359602302909308,0.0173196433259553,0.12995296278138,0.00566143568310667,0.121388358593842,0.0032398468599162,0.128434742123125,0.00295437960190624,0.122948672988473,0.00200886030315141,missense,"N78R,A88Y",0.00475524083890073,0.0102916949421934
PSD95-PDZ2 binding CRIPT,2,KVMEIKLIKGPKGLGFSIAGGVGNQHIPGDNSIYVTKIIEGGAAHKDGRLQIGDKILAVNSVGLEDVMHEDAVAALKRTYDVVYLKVWKP*,2,,FALSE,FALSE,3036,2337,2930,3841,4426,4008,4992,0.0190889791191355,0.0493441879658513,-0.0663478066489063,0.0380612789910953,-0.0879944170879075,0.0344744426543181,-0.0576598140762889,0.0226897909293498,0.126121806928517,0.00579159380804062,0.122301411591307,0.00433449624279955,0.121449617798316,0.00416008006751082,0.120431794803344,0.00263172973178197,missense,"N78R,A88W",-0.0255645244714983,-0.0203613787712365
PSD95-PDZ2 binding CRIPT,2,KVMEIKLIKGPKGLGFSIAGGVGNQHIPGDNSIYVTKIIEGGAAHKDGRLQIGDKILAVNSVGLEDVMHEDAVAALKRTYDVVYLKVCKP*,2,,FALSE,FALSE,9823,7244,10057,12168,12897,12723,18325,0.0307843591813577,0.0483265346831249,-0.0864278245288738,0.0295312135908875,-0.0309780307987333,0.0255909171113035,-0.0429506791609524,0.0179552840226488,0.127494509440065,0.00567215047147078,0.120014658114724,0.00336307496090608,0.128329866291424,0.00308809239504037,0.122137869037611,0.00208258661140288,missense,"N78R,A88C",-0.00501217088889529,0.000416909019003425
PSD95-PDZ2 binding CRIPT,2,KVMEIKLIKGPKGLGFSIAGGVGNQHIPGDNSIYVTKIIEGGAAHKDGRLQIGDKILAVNSVGLEDVMHEDAVAALKRTYDVVYLKVFKP*,2,,FALSE,FALSE,27209.6666666667,19647,27032,34950,42264,45264,54195,0.0801456150539977,0.0480495102279273,-0.00903020536381947,0.0267366250957537,-0.0251907771622671,0.0222596998072582,-0.00746925446719474,0.0161159962136335,0.133288106531316,0.00563963573801305,0.128828857173853,0.003044821511379,0.129028222425563,0.00268610966116229,0.126253267041202,0.00186925241068849,missense,"N78R,A88F",0.0445642855184955,0.0505383646816294
PSD95-PDZ2 binding CRIPT,2,KVMEIKLIKGPKGLGFSIAGGVGNQHIPGDNSIYVTKIIEGGAAHKDGRLQIGDKILAVNSVGLEDVMHEDAVAALKRTYDVVYLK*AKP*,2,,FALSE,TRUE,248.666666666667,281,205,260,13,2,9,-0.983877253345016,0.180552888983466,-1.29039270582731,0.338755048304555,-0.982459898668945,0.194357619198801,-1.02386252088754,0.123220102079388,0.00840230923137829,0.0211917357842459,-0.0170953232832099,0.0385781172631902,0.0135131949150398,0.0234534105657693,0.00836446027562691,0.014291978590956,stop,"N78R,V87*",-1.37559223018982,-1.38523008256569
PSD95-PDZ2 binding CRIPT,2,KVMEIKLIKGPKGLGFSIAGGVGNQHIPGDNSIYVTKIIEGGAAHKDGRLQIGDKILAVNSVGLEDVMHEDAVAALKRTYDVVYLKWAKP*,2,,FALSE,FALSE,459,745,269,363,16,21,17,-1.14266557535666,0.148742904384091,-0.848361411260426,0.13667088187946,-0.927845944608789,0.143575811295287,-0.964888073029981,0.0824097377855083,-0.0102348900105713,0.0174581550438534,0.0332441039848076,0.015564359362312,0.0201035384913455,0.0173254975210282,0.0152047528250577,0.00955849076766672,missense,"N78R,V87W",-1.29319012349328,-1.30192212075094
PSD95-PDZ2 binding CRIPT,2,KVMEIKLIKGPKGLGFSIAGGVGNQHIPGDNSIYVTKIIEGGAAHKDGRLQIGDKILAVNSVGLEDVMHEDAVAALKRTYDVVYLKFAKP*,2,,FALSE,FALSE,194,130,235,217,44,89,187,-0.413867643379084,0.121844226769845,-0.416640731669622,0.116607283301887,-0.176766653696493,0.122345764152276,-0.338589072782684,0.0693860114820319,0.0753051049544933,0.0143010210198229,0.0824093373460672,0.0132794757494445,0.110737345644513,0.0147636375125128,0.0878475420454767,0.00804790268696677,missense,"N78R,V87F",-0.418093214286722,-0.417205178199173
PSD95-PDZ2 binding CRIPT,2,KVMEIKLIKGPKGLGFSIAGGVGNQHIPGDNSIYVTKIIEGGAAHKDGRLQIGDKILAVNSVGLEDVMHEDAVAALKRTYDVVYLNVAKP*,2,,FALSE,FALSE,189.666666666667,209,149,211,506,351,278,0.0769863530453907,0.0694776582789801,0.0195231875313743,0.130083928799514,-0.151302043932461,0.12273149441847,0.0212170944380619,0.0548289115372091,0.132917299693849,0.00815468633842298,0.132080575915421,0.0148142236828672,0.113810196352167,0.0148101841327996,0.129580521908614,0.00635946259280281,missense,"N78R,K86N",0.0846463154331191,0.0910610206118012
PSD95-PDZ2 binding CRIPT,2,KVMEIKLIKGPKGLGFSIAGGVGNQHIPGDNSIYVTKIIEGGAAHKDGRLQIGDKILAVNSVGLEDVMHEDAVAALKRTYDVVYLTVAKP*,2,,FALSE,FALSE,397.333333333333,454,373,365,1081,834,686,0.0637861357191715,0.0552860488176488,0.0428436099618965,0.0837427074794046,0.0229718625801402,0.0910164609089448,0.0503847735840323,0.0411527234569217,0.131367972405613,0.0064889980198867,0.134736353285101,0.00953679068473404,0.134840076720066,0.0109830858946534,0.132963605016543,0.00477319717059577,missense,"N78R,K86T",0.125400884511608,0.132263609000357
PSD95-PDZ2 binding CRIPT,2,KVMEIKLIKGPKGLGFSIAGGVGNQHIPGDNSIYVTKIIEGGAAHKDGRLQIGDKILAVNSVGLEDVMHEDAVAALKRTYDVVYLRVAKP*,2,,FALSE,FALSE,965.666666666667,1075,808,1014,1492,1306,1970,-0.0572566484148938,0.0350094965108914,-0.0536620852902754,0.0567475344689724,-0.0390687681530633,0.0551715782561977,-0.0523826297671623,0.0262166563823832,0.117161017787493,0.00410911176318109,0.123746087467256,0.00646252520840001,0.127353545498171,0.00665763288178853,0.121043881661687,0.00304080166645266,missense,"N78R,K86R",-0.0181909733778409,-0.0129067694466023
PSD95-PDZ2 binding CRIPT,2,KVMEIKLIKGPKGLGFSIAGGVGNQHIPGDNSIYVTKIIEGGAAHKDGRLQIGDKILAVNSVGLEDVMHEDAVAALKRTYDVVYLMVAKP*,2,,FALSE,FALSE,215.333333333333,272,195,179,476,450,1141,0.00295119470955341,0.0597598150791982,0.0548522092513949,0.113755654750519,0.337075152697162,0.127250495066893,0.0617630127750698,0.0488503362602526,0.124227693434812,0.00701408999215589,0.136103917115885,0.0129547264617326,0.17274336784671,0.015355498373586,0.134283337334378,0.00566602322357042,missense,"N78R,K86M",0.141299140686947,0.148336636395807
PSD95-PDZ2 binding CRIPT,2,KVMEIKLIKGPKGLGFSIAGGVGNQHIPGDNSIYVTKIIEGGAAHKDGRLQIGDKILAVNSVGLEDVMHEDAVAALKRTYDVVYLIVAKP*,2,,FALSE,FALSE,76.6666666666667,77,51,102,188,158,141,-0.224225030738444,0.119183405965208,-0.190836067477389,0.224221808850334,-0.0541448994430431,0.170290079311617,-0.171896727016082,0.0895236711229787,0.0975637138482151,0.0139887168978641,0.10812443401365,0.0255348378661388,0.125534287275391,0.0205491462688045,0.107181752915044,0.0103836173601695,missense,"N78R,K86I",-0.18518216619125,-0.181733714193677
PSD95-PDZ2 binding CRIPT,2,KVMEIKLIKGPKGLGFSIAGGVGNQHIPGDNSIYVTKIIEGGAAHKDGRLQIGDKILAVNSVGLEDVMHEDAVAALKRTYDVVYLQVAKP*,2,,FALSE,FALSE,352,386,366,304,857,767,1159,0.083345452252569,0.0547921933169886,0.0341582983783776,0.0841354207696991,0.204778541169254,0.0984256634914336,0.0930173768098459,0.0416095320074208,0.133663675733485,0.00643103353455218,0.133747252250553,0.00958151367687724,0.156778947416912,0.0118771649168621,0.137908449585715,0.00482618120415624,missense,"N78R,K86Q",0.184969332329037,0.192486899096735
PSD95-PDZ2 binding CRIPT,2,KVMEIKLIKGPKGLGFSIAGGVGNQHIPGDNSIYVTKIIEGGAAHKDGRLQIGDKILAVNSVGLEDVMHEDAVAALKRTYDVVYLHVAKP*,2,,FALSE,FALSE,307.333333333333,301,274,347,460,534,538,-0.00760190598687271,0.0580496228422857,0.0140419850337258,0.0962643517182602,-0.0265556027789379,0.0935642091716243,-0.00727323069791313,0.0438993974345819,0.122989061791074,0.00681336242568513,0.13145636537227,0.0109627811229348,0.128863526975648,0.0112905263040861,0.126276003327463,0.00509177672882211,missense,"N78R,K86H",0.0448381799276541,0.0508152700411427
PSD95-PDZ2 binding CRIPT,2,KVMEIKLIKGPKGLGFSIAGGVGNQHIPGDNSIYVTKIIEGGAAHKDGRLQIGDKILAVNSVGLEDVMHEDAVAALKRTYDVVYLPVAKP*,2,,FALSE,FALSE,591,739,407,627,4,8,4,-1.35453176100725,0.285118740636498,-1.2807127039242,0.199077831360762,-1.33628232992922,0.235917433723823,-1.3150636136607,0.134230539829894,-0.0351019096035639,0.0334647706426836,-0.0159929448820758,0.0226713903192741,-0.0291830615113047,0.0284684925425429,-0.0254111957524415,0.0155690505780081,missense,"N78R,K86P",-1.78247325050558,-1.796583989189
PSD95-PDZ2 binding CRIPT,2,KVMEIKLIKGPKGLGFSIAGGVGNQHIPGDNSIYVTKIIEGGAAHKDGRLQIGDKILAVNSVGLEDVMHEDAVAALKRTYDVVYLLVAKP*,2,,FALSE,FALSE,952.333333333333,1087,847,923,1925,1394,1882,0.011193103732328,0.0350864176589241,-0.0389969894829016,0.0561807265917851,0.00102700438006674,0.0578785767670006,-0.00207090880020061,0.0264660194921431,0.125195057398644,0.00411814010193826,0.125416178550959,0.00639797596887938,0.132191959443802,0.006984290245346,0.12687940708976,0.00306972464383963,missense,"N78R,K86L",0.0521071294415256,0.0581641278897054
PSD95-PDZ2 binding CRIPT,2,KVMEIKLIKGPKGLGFSIAGGVGNQHIPGDNSIYVTKIIEGGAAHKDGRLQIGDKILAVNSVGLEDVMHEDAVAALKRTYDVVYLEVAKP*,2,,FALSE,FALSE,363,359,339,391,671,1016,896,0.00616017905691785,0.0577584071567133,0.138289233147864,0.0867027041800608,0.0629502710424399,0.0878323889432996,0.0505015922296651,0.0421671444175228,0.124604336250155,0.00677918204840274,0.145605895929425,0.00987388115877447,0.139664328176209,0.0105988593982131,0.13297715450688,0.0048908572147482,missense,"N78R,K86E",0.125564109481935,0.132428628320134
PSD95-PDZ2 binding CRIPT,2,KVMEIKLIKGPKGLGFSIAGGVGNQHIPGDNSIYVTKIIEGGAAHKDGRLQIGDKILAVNSVGLEDVMHEDAVAALKRTYDVVYLAVAKP*,2,,FALSE,FALSE,698.666666666667,787,625,684,1172,1106,1000,-0.0675424882040589,0.0426583682341928,-0.0756104237081312,0.0657720003301437,-0.128823330168714,0.0686125038292855,-0.0825279330044211,0.0317322517550984,0.11595375491644,0.00500687014035464,0.121246565829264,0.00749024982526512,0.116522734739213,0.00827956850308842,0.117547406482603,0.00368054120288345,missense,"N78R,K86A",-0.0603115287030183,-0.0554903605138601
PSD95-PDZ2 binding CRIPT,2,KVMEIKLIKGPKGLGFSIAGGVGNQHIPGDNSIYVTKIIEGGAAHKDGRLQIGDKILAVNSVGLEDVMHEDAVAALKRTYDVVYLGVAKP*,2,,FALSE,FALSE,1032.66666666667,1067,916,1115,489,434,380,-0.372366598200612,0.0502393082715104,-0.389124576384578,0.0602400899809484,-0.474607052625803,0.0610112203977712,-0.406484035033627,0.0326092495010579,0.080176138528887,0.00589665528404048,0.0855429333486403,0.00686026456834034,0.0747965207467944,0.00736231081141166,0.0799725822739042,0.00378226188642495,missense,"N78R,K86G",-0.512959518708469,-0.513114357989662
PSD95-PDZ2 binding CRIPT,2,KVMEIKLIKGPKGLGFSIAGGVGNQHIPGDNSIYVTKIIEGGAAHKDGRLQIGDKILAVNSVGLEDVMHEDAVAALKRTYDVVYLVVAKP*,2,,FALSE,FALSE,420.666666666667,479,379,404,584,876,911,-0.098726022985085,0.0534933874287842,0.0595733133441032,0.0816064412687835,0.061148653364933,0.085962339701226,-0.0272155889618196,0.0396854299501441,0.112293701435053,0.00627859093796559,0.13664156609916,0.00929350832247493,0.139446924406564,0.010373197894263,0.123962941152126,0.00460300961976901,missense,"N78R,K86V",0.0169736997478301,0.0226444726687237
PSD95-PDZ2 binding CRIPT,2,KVMEIKLIKGPKGLGFSIAGGVGNQHIPGDNSIYVTKIIEGGAAHKDGRLQIGDKILAVNSVGLEDVMHEDAVAALKRTYDVVYLYVAKP*,2,,FALSE,FALSE,240.333333333333,264,227,230,466,218,415,0.0138898860124994,0.0679490671261203,-0.225932944260052,0.110786192722728,-0.158600515449515,0.116875528359106,-0.0727512597633994,0.0518985204305441,0.125511582367427,0.00797527353580365,0.104127529953121,0.0126165580568923,0.112929479405244,0.0141035363727805,0.118681377338766,0.00601957416345708,missense,"N78R,K86Y",-0.0466510621652107,-0.0416797230153027
PSD95-PDZ2 binding CRIPT,2,KVMEIKLIKGPKGLGFSIAGGVGNQHIPGDNSIYVTKIIEGGAAHKDGRLQIGDKILAVNSVGLEDVMHEDAVAALKRTYDVVYLSVAKP*,2,,FALSE,FALSE,948.333333333333,1071,991,783,2216,1433,2979,0.0704084012633109,0.0335264444418756,-0.0819844670254993,0.0526600658240678,0.177692200519983,0.0620816027842149,0.0524461429335482,0.0257365201841747,0.132145236632703,0.00393504394417355,0.120520676748736,0.00599703592497248,0.153510400134895,0.00749147537761245,0.133202697876508,0.00298511191981443,missense,"N78R,K86S",0.128281134912427,0.135175522300001
PSD95-PDZ2 binding CRIPT,2,KVMEIKLIKGPKGLGFSIAGGVGNQHIPGDNSIYVTKIIEGGAAHKDGRLQIGDKILAVNSVGLEDVMHEDAVAALKRTYDVVYLWVAKP*,2,,FALSE,FALSE,438.666666666667,616,373,327,733,281,654,-0.094867512935905,0.0547698556383701,-0.286360500142202,0.088010567468935,-0.0323487587881785,0.0973878778639213,-0.126792551896158,0.0419627589878837,0.112746579956928,0.00642841173112394,0.0972459163848003,0.0100228233031792,0.128164458593784,0.0117519338479612,0.112413268668548,0.00486715108128936,missense,"N78R,K86W",-0.122160312054213,-0.118019054114925
PSD95-PDZ2 binding CRIPT,2,KVMEIKLIKGPKGLGFSIAGGVGNQHIPGDNSIYVTKIIEGGAAHKDGRLQIGDKILAVNSVGLEDVMHEDAVAALKRTYDVVYLCVAKP*,2,,FALSE,FALSE,376.666666666667,401,268,461,446,845,555,-0.111517945075999,0.0596234143324958,0.163867939639709,0.0963945351714556,-0.0948606007869865,0.0822104061819415,-0.0517245686277631,0.0431580461643905,0.110792296308558,0.006998080452784,0.148518851303587,0.0109776066806593,0.120621065637725,0.00992044673582636,0.121120208458672,0.00500578932657887,missense,"N78R,K86C",-0.0172714967876981,-0.0119771849525642
PSD95-PDZ2 binding CRIPT,2,KVMEIKLIKGPKGLGFSIAGGVGNQHIPGDNSIYVTKIIEGGAAHKDGRLQIGDKILAVNSVGLEDVMHEDAVAALKRTYDVVYLFVAKP*,2,,FALSE,FALSE,233.666666666667,241,270,190,111,118,403,-0.367143744071438,0.0849315711068347,-0.416316969848187,0.105748222745266,-0.172320167844191,0.128030703511107,-0.341238782626826,0.0588172960443851,0.0807891519531986,0.00996853290340735,0.0824462080040107,0.0120428237390374,0.111273909421631,0.0154496472371317,0.0875402091044577,0.0068220649200784,missense,"N78R,K86F",-0.421795524036517,-0.420948187833601
PSD95-PDZ2 binding CRIPT,2,KVMEIKLIKGPKGLGFSIAGGVGNQHIPGDNSIYVTKIIEGGAAHKDGRLQIGDKILAVNSVGLEDVMHEDAVAALKRTYDVVYEKVAKP*,2,,FALSE,FALSE,889.666666666667,1124,778,767,17,6,31,-1.22945117834787,0.145235450910133,-1.358806724859,0.195153015990902,-0.93193013561659,0.112216933163511,-1.09729513609857,0.0808248551245263,-0.0204210331336245,0.0170464805050846,-0.0248864515980796,0.0222244243232463,0.0196106933488199,0.0135413770592819,-0.000152797434464613,0.00937466435722162,missense,"N78R,L85E",-1.47819602579025,-1.48896181259788
PSD95-PDZ2 binding CRIPT,2,KVMEIKLIKGPKGLGFSIAGGVGNQHIPGDNSIYVTKIIEGGAAHKDGRLQIGDKILAVNSVGLEDVMHEDAVAALKRTYDVVYAKVAKP*,2,,FALSE,FALSE,638,736,605,573,31,29,11,-0.984959694526322,0.122144024162431,-0.806368228501991,0.134924727467936,-1.15721819799486,0.152074264115681,-0.970663688644038,0.077802967541336,0.00827526165188307,0.014336208643617,0.0380263734648273,0.0153655037290614,-0.00757513782314823,0.0183510179199309,0.0145348542183149,0.00902416348995724,missense,"N78R,L85A",-1.30126010823001,-1.31008081968771
PSD95-PDZ2 binding CRIPT,2,KVMEIKLIKGPKGLGFSIAGGVGNQHIPGDNSIYVTKIIEGGAAHKDGRLQIGDKILAVNSVGLEDVMHEDAVAALKRTYDVVYGKVAKP*,2,,FALSE,FALSE,1593.33333333333,1878,1479,1423,16,48,76,-1.34245446839822,0.146990456484306,-1.03191219355105,0.0851675257632312,-0.907986681852642,0.0733850192759304,-1.00855395541114,0.0519990546217389,-0.0336843815019617,0.0172524678733131,0.0123409657484977,0.00969905190300165,0.0224999839966642,0.00885547473544017,0.0101400608988605,0.00603123486235253,missense,"N78R,L85G",-1.35420232165173,-1.3636050324893
PSD95-PDZ2 binding CRIPT,2,KVMEIKLIKGPKGLGFSIAGGVGNQHIPGDNSIYVTKIIEGGAAHKDGRLQIGDKILAVNSVGLEDVMHEDAVAALKRTYDVVYVKVAKP*,2,,FALSE,FALSE,1796,1902,1531,1955,1944,1681,1960,-0.13522552288034,0.0380943821889206,-0.138146057491562,0.0440347565739499,-0.14254832988973,0.0419654592327632,-0.138420907084085,0.023751466141637,0.108009705967619,0.0044711889505441,0.114124880040965,0.00501476807878772,0.114866519486119,0.00506403170106911,0.11106452604791,0.00275487067346681,missense,"N78R,L85V",-0.138408043058243,-0.134445398153006
PSD95-PDZ2 binding CRIPT,2,KVMEIKLIKGPKGLGFSIAGGVGNQHIPGDNSIYVTKIIEGGAAHKDGRLQIGDKILAVNSVGLEDVMHEDAVAALKRTYDVVY*KVAKP*,2,,FALSE,TRUE,512.333333333333,604,472,461,6,8,12,-1.29202691544924,0.234986780287304,-1.1571009171914,0.18413025600733,-1.04563765136699,0.156382736005547,-1.13320917530103,0.106301585894655,-0.027765631686562,0.0275807149288828,-0.0019157819658118,0.0209691298875221,0.00588944556701765,0.0188709273557464,-0.00431837326774479,0.0123296439797806,stop,"N78R,L85*",-1.52837695325586,-1.53969438433332
PSD95-PDZ2 binding CRIPT,2,KVMEIKLIKGPKGLGFSIAGGVGNQHIPGDNSIYVTKIIEGGAAHKDGRLQIGDKILAVNSVGLEDVMHEDAVAALKRTYDVVYSKVAKP*,2,,FALSE,FALSE,626.666666666667,836,493,551,20,14,20,-1.03662833614072,0.133724124098187,-1.00635873139026,0.151424316632545,-1.00924034790899,0.13159999796776,-1.01817949783778,0.079738753786383,0.00221084358807999,0.0156953805714402,0.015251046246643,0.0172445106657034,0.0102815599847923,0.0158803590799043,0.00902361931208702,0.00924869029284086,missense,"N78R,L85S",-1.36765162050685,-1.37720218091639
PSD95-PDZ2 binding CRIPT,2,KVMEIKLIKGPKGLGFSIAGGVGNQHIPGDNSIYVTKIIEGGAAHKDGRLQIGDKILAVNSVGLEDVMHEDAVAALKRTYDVVYWKVAKP*,2,,FALSE,FALSE,1395.33333333333,1615,1226,1345,12,32,41,-1.4256920358969,0.169121732542474,-1.12959637738079,0.0946514099931669,-1.03065641004887,0.0883302940663207,-1.12112052364812,0.0603295133955032,-0.0434540869200614,0.0198500455550296,0.00121649124279344,0.0107790960226809,0.00769725328182358,0.0106589423181478,-0.00291624205943269,0.0069974630705614,missense,"N78R,L85W",-1.5114860725523,-1.5226178203827
PSD95-PDZ2 binding CRIPT,2,KVMEIKLIKGPKGLGFSIAGGVGNQHIPGDNSIYVTKIIEGGAAHKDGRLQIGDKILAVNSVGLEDVMHEDAVAALKRTYDVVYCKVAKP*,2,,FALSE,FALSE,494,605,445,432,97,82,91,-0.624597691489741,0.083796970894818,-0.700520656014981,0.10939400524911,-0.561849909250455,0.100255699667505,-0.62490962537732,0.0554304400584341,0.0505714353549367,0.00983536334821951,0.0500805113555099,0.0124580129019835,0.0642688010526384,0.0120979979871814,0.0546379671564965,0.00642923231870077,missense,"N78R,L85C",-0.818154894920006,-0.821664779413985
PSD95-PDZ2 binding CRIPT,2,KVMEIKLIKGPKGLGFSIAGGVGNQHIPGDNSIYVTKIIEGGAAHKDGRLQIGDKILAVNSVGLEDVMHEDAVAALKRTYDVVYFKVAKP*,2,,FALSE,FALSE,354,463,269,330,31,24,34,-0.833950293110937,0.115641727021661,-0.812384908160191,0.132062030309104,-0.744318668214024,0.127526970108149,-0.799096448806567,0.0718691166181487,0.0259994385052648,0.013573025269628,0.0373411816882006,0.015039493925709,0.0422500361745729,0.015388861010361,0.0344344913496553,0.00833591158198951,missense,"N78R,L85F",-1.06153760948167,-1.06772302602827
PSD95-PDZ2 binding CRIPT,2,KVMEIKLIKGPKGLGFSIAGGVGNQHIPGDNSIYVTKIIEGGAAHKDGRLQIGDKILAVNSVGLEDVMHEDAVAALKRTYDVVWLKVAKP*,2,,FALSE,FALSE,617,650,520,681,1352,837,1043,0.0178827730161785,0.054134225978197,-0.0343099459396618,0.0722972382543569,-0.0288665333181029,0.0684713356835518,-0.00887438300225553,0.0366162533853368,0.125980232893457,0.00635380702171797,0.125949948649246,0.00823335725663894,0.128584663698008,0.00826253354199789,0.126090289843475,0.00424702382673803,missense,"N78R,Y84W",0.0426009682569573,0.0485534644647357
PSD95-PDZ2 binding CRIPT,2,KVMEIKLIKGPKGLGFSIAGGVGNQHIPGDNSIYVTKIIEGGAAHKDGRLQIGDKILAVNSVGLEDVMHEDAVAALKRTYDVVCLKVAKP*,2,,FALSE,FALSE,810,952,737,741,2589,1634,2514,0.127762327528765,0.0505210505525234,0.0537880296059969,0.061700228061371,0.16162201100545,0.0650083040203874,0.114947268010569,0.0334994311155903,0.138876944214064,0.00592972375506907,0.135982726162851,0.00702654807723244,0.151571187491172,0.00784464458177464,0.140452040527888,0.00388551173253174,missense,"N78R,Y84C",0.215610894907632,0.223465307629937
PSD95-PDZ2 binding CRIPT,2,KVMEIKLIKGPKGLGFSIAGGVGNQHIPGDNSIYVTKIIEGGAAHKDGRLQIGDKILAVNSVGLEDVMHEDAVAALKRTYDVVFLKVAKP*,2,,FALSE,FALSE,872.333333333333,1062,722,833,2311,1546,1890,0.0633999390320327,0.050675703887411,0.0565109934459179,0.0625745159493594,0.0735460045406902,0.0622959124425946,0.0643474081165721,0.0332875984405571,0.131322643980238,0.00594787562530245,0.136292822850252,0.00712611376882408,0.140942930419869,0.00751733642914677,0.134583094616413,0.00386094181248339,missense,"N78R,Y84F",0.144910189682113,0.151987382036429
PSD95-PDZ2 binding CRIPT,2,KVMEIKLIKGPKGLGFSIAGGVGNQHIPGDNSIYVTKIIEGGAAHKDGRLQIGDKILAVNSVGLEDVMHEDAVAALKRTYDV*YLKVAKP*,2,,FALSE,TRUE,365,416,311,368,4,10,4,-1.33342834594607,0.285188380218263,-1.03471223755683,0.172585825159798,-1.25938546166684,0.24267995722485,-1.15385185320664,0.126140443776605,-0.0326249733515899,0.0334729443341996,0.0120220910142676,0.0196544265075964,-0.019903806959752,0.0292845358794806,-0.00671266369364409,0.0146307014154835,stop,"N78R,V83*",-1.55721995576075,-1.56885446103074
PSD95-PDZ2 binding CRIPT,2,KVMEIKLIKGPKGLGFSIAGGVGNQHIPGDNSIYVTKIIEGGAAHKDGRLQIGDKILAVNSVGLEDVMHEDAVAALKRTYDVYYLKVAKP*,2,,FALSE,FALSE,565,668,508,519,3152,2498,3995,0.267796016431585,0.0509878045575667,0.285489720006237,0.0723840659315772,0.375650176705805,0.0763286784563651,0.297093020751921,0.0365843294000077,0.15531288690559,0.00598450730135739,0.162369388227599,0.00824324536998297,0.177398270903192,0.00921069027887515,0.161578651808698,0.00424332104685745,missense,"N78R,V83Y",0.470114231470713,0.480766426425414
PSD95-PDZ2 binding CRIPT,2,KVMEIKLIKGPKGLGFSIAGGVGNQHIPGDNSIYVTKIIEGGAAHKDGRLQIGDKILAVNSVGLEDVMHEDAVAALKRTYDVWYLKVAKP*,2,,FALSE,FALSE,319.333333333333,411,290,257,217,122,125,-0.312825774221476,0.070927270253247,-0.413955277608652,0.107695572757994,-0.336399475464363,0.114590014679842,-0.341939503976441,0.0526202073816174,0.0871645252406481,0.00832482924846612,0.082715162343178,0.0122645919385652,0.0914742258135144,0.0138277401838046,0.0874589342608411,0.00610328075256107,missense,"N78R,V83W",-0.422774607648372,-0.421938034615677
PSD95-PDZ2 binding CRIPT,2,KVMEIKLIKGPKGLGFSIAGGVGNQHIPGDNSIYVTKIIEGGAAHKDGRLQIGDKILAVNSVGLEDVMHEDAVAALKRTYDVCYLKVAKP*,2,,FALSE,FALSE,340,413,277,330,594,423,544,-0.0241850598160455,0.0560978602521318,-0.0484736034160131,0.096525186327779,-0.0309296215267708,0.0962248457264029,-0.0304415155825094,0.0433109147240529,0.121042674688681,0.00658428142145979,0.124336962387541,0.0109924855013719,0.128335707907179,0.0116115891044165,0.123588774328525,0.005023520152516,missense,"N78R,V83C",0.012466270526359,0.0180874927986839
PSD95-PDZ2 binding CRIPT,2,KVMEIKLIKGPKGLGFSIAGGVGNQHIPGDNSIYVTKIIEGGAAHKDGRLQIGDKILAVNSVGLEDVMHEDAVAALKRTYDVFYLKVAKP*,2,,FALSE,FALSE,970.333333333333,1309,820,782,4522,4068,5188,0.202458308289744,0.0496032572142864,0.287916639061907,0.0584547966629197,0.348233525950262,0.0630621605824721,0.267333258877549,0.032435102203862,0.147644112091265,0.00582200111469503,0.162645770729901,0.00665695171642328,0.174089864630473,0.00760980068289656,0.158126894567769,0.00376206299516293,missense,"N78R,V83F",0.428532374203333,0.438727455380966
PSD95-PDZ2 binding CRIPT,2,KVMEIKLIKGPKGLGFSIAGGVGNQHIPGDNSIYVTKIIEGGAAHKDGRLQIGDKILAVNSVGLEDVMHEDAVAALKRTYDYVYLKVAKP*,2,,FALSE,FALSE,606.666666666667,689,483,648,3203,2359,2997,0.283753579308619,0.050586034169226,0.279222058884194,0.0733412842165422,0.257146277582763,0.0688268794087083,0.275554478729833,0.0356281884596197,0.157185847555262,0.00593735096969421,0.161655614168903,0.00835225534467905,0.163098236712434,0.00830543750940885,0.159080452438097,0.0041324207504013,missense,"N78R,V82Y",0.440019481926322,0.450340842100227
PSD95-PDZ2 binding CRIPT,2,KVMEIKLIKGPKGLGFSIAGGVGNQHIPGDNSIYVTKIIEGGAAHKDGRLQIGDKILAVNSVGLEDVMHEDAVAALKRTYDWVYLKVAKP*,2,,FALSE,FALSE,575.666666666667,754,450,523,5643,3642,4514,0.399688740465934,0.0501176100601285,0.404110434263132,0.0755787125081908,0.411093619031378,0.0757649471029782,0.403382744544135,0.0365783768722017,0.170793313584647,0.00588237140104342,0.175878157609338,0.00860705825148503,0.181675281540349,0.00914266401402235,0.173906919934123,0.00424263062866652,missense,"N78R,V82W",0.61862765514576,0.630912473953812
PSD95-PDZ2 binding CRIPT,2,KVMEIKLIKGPKGLGFSIAGGVGNQHIPGDNSIYVTKIIEGGAAHKDGRLQIGDKILAVNSVGLEDVMHEDAVAALKRTYDCVYLKVAKP*,2,,FALSE,FALSE,886.333333333333,1066,742,851,4957,4246,4424,0.287237018000371,0.0498956114427628,0.322135986890462,0.0618435851375315,0.27930057565942,0.0612503932990376,0.294776429616577,0.0327967423574569,0.157594703446696,0.00585631512429166,0.166542739999605,0.00704287387406501,0.165771627396731,0.00739117214585654,0.161309956438773,0.00380400869432717,missense,"N78R,V82C",0.466877372172463,0.477493983988822
PSD95-PDZ2 binding CRIPT,2,KVMEIKLIKGPKGLGFSIAGGVGNQHIPGDNSIYVTKIIEGGAAHKDGRLQIGDKILAVNSVGLEDVMHEDAVAALKRTYDFVYLKVAKP*,2,,FALSE,FALSE,983,1163,960,826,4719,4144,6586,0.259449710831816,0.0496883268516069,0.249767952598888,0.055680923205001,0.380424234848602,0.0616420475549903,0.288432520688631,0.0317700192661772,0.154333269774894,0.00583198585261591,0.158301320345552,0.00634105733767256,0.177974363294884,0.00743843362241997,0.160574142971237,0.00368492175809045,missense,"N78R,V82F",0.45801333903024,0.468532507588025
PSD95-PDZ2 binding CRIPT,2,KVMEIKLIKGPKGLGFSIAGGVGNQHIPGDNSIYVTKIIEGGAAHKDGRLQIGDKILAVNSVGLEDVMHEDAVAALKRTYAVVYLKVAKP*,2,,FALSE,FALSE,780,904,681,755,2713,2893,3843,0.132388177373051,0.0389641842753856,0.222946261024383,0.0624124658349294,0.212691995592201,0.0636860102212953,0.169435717689152,0.0293364401607444,0.139419886441295,0.00457327879305357,0.15524681128971,0.00710765917058774,0.157733875226483,0.00768508150682794,0.14677201383678,0.00340265725832698,missense,"N78R,D81A",0.291744936128131,0.300436298458578
PSD95-PDZ2 binding CRIPT,2,KVMEIKLIKGPKGLGFSIAGGVGNQHIPGDNSIYVTKIIEGGAAHKDGRLQIGDKILAVNSVGLEDVMHEDAVAALKRTYGVVYLKVAKP*,2,,FALSE,FALSE,518.666666666667,688,341,527,4733,3185,3800,0.367827651945023,0.0446120123262268,0.371077424532302,0.0854991851909867,0.307294167816024,0.074892745215461,0.355170390764103,0.0349740527020843,0.167053734708147,0.00523617197899002,0.172116290946892,0.00973682195649437,0.169149654009559,0.00903741417072572,0.168314894636174,0.00405654924823154,missense,"N78R,D81G",0.551262895243828,0.562807166085443
PSD95-PDZ2 binding CRIPT,2,KVMEIKLIKGPKGLGFSIAGGVGNQHIPGDNSIYVTKIIEGGAAHKDGRLQIGDKILAVNSVGLEDVMHEDAVAALKRTYVVVYLKVAKP*,2,,FALSE,FALSE,429.333333333333,443,363,482,1250,1355,699,0.1472741000526,0.0533973041260845,0.102062243778349,0.0843212003283473,-0.108772083594624,0.082006847738996,0.0778559767259015,0.0395265405703011,0.141167067237491,0.00626731351130377,0.141480292337732,0.00960267063272043,0.118942347205121,0.00989588304876221,0.136149918292915,0.00458458045458634,missense,"N78R,D81V",0.163785050783857,0.171069736492652
PSD95-PDZ2 binding CRIPT,2,KVMEIKLIKGPKGLGFSIAGGVGNQHIPGDNSIYVTKIIEGGAAHKDGRLQIGDKILAVNSVGLEDVMHEDAVAALKRTY*VVYLKVAKP*,2,,FALSE,TRUE,242.333333333333,270,196,261,1,1,2,-1.51329536424798,0.566785074106479,-1.33810657508137,0.473063232272766,-1.25347362080804,0.341860635559943,-1.32702535977117,0.248928832960735,-0.0537362075700762,0.0665243276058499,-0.022529076233539,0.0538734077583846,-0.0191904167081501,0.0412528095122479,-0.0267986075175375,0.0288726067525438,stop,"N78R,D81*",-1.79918681231209,-1.81348128495709
PSD95-PDZ2 binding CRIPT,2,KVMEIKLIKGPKGLGFSIAGGVGNQHIPGDNSIYVTKIIEGGAAHKDGRLQIGDKILAVNSVGLEDVMHEDAVAALKRTYYVVYLKVAKP*,2,,FALSE,FALSE,146.333333333333,181,176,82,843,257,316,0.260530551105338,0.0580095660899288,-0.0799385175576311,0.120788632563644,-0.0414954554273928,0.190940038798269,0.180100089407353,0.0504345712026695,0.154460129453687,0.00680866091070466,0.120753673655737,0.0137556563493964,0.127060713690526,0.0230410062741051,0.148008946526418,0.00584977450682678,missense,"N78R,D81Y",0.306645740257696,0.315500908711886
PSD95-PDZ2 binding CRIPT,2,KVMEIKLIKGPKGLGFSIAGGVGNQHIPGDNSIYVTKIIEGGAAHKDGRLQIGDKILAVNSVGLEDVMHEDAVAALKRTYWVVYLKVAKP*,2,,FALSE,FALSE,498.666666666667,694,364,438,1072,698,1377,-0.0236636279544677,0.0544609136206138,0.0237927184065632,0.0845353459526904,0.0798082774086138,0.0839081822091272,0.0108000397209227,0.0401893960679729,0.121103875848641,0.00639215079035581,0.13256679881774,0.00962705797410073,0.141698607800832,0.0101253197857148,0.128372274873546,0.0046614633366953,missense,"N78R,D81W",0.0700910752325046,0.0763457731084477
PSD95-PDZ2 binding CRIPT,2,KVMEIKLIKGPKGLGFSIAGGVGNQHIPGDNSIYVTKIIEGGAAHKDGRLQIGDKILAVNSVGLEDVMHEDAVAALKRTYCVVYLKVAKP*,2,,FALSE,FALSE,559.333333333333,615,477,586,1428,1428,1943,0.104375023247682,0.051952310363642,0.126854692534401,0.0745737502911912,0.158570282856528,0.0725315756785926,0.123748098369036,0.0367507570401923,0.136131944807957,0.00609771264700319,0.144303707073954,0.00849261110022772,0.15120293111148,0.00875248848172086,0.141472825910656,0.00426262455521626,missense,"N78R,D81C",0.227907863994449,0.235897458605086
PSD95-PDZ2 binding CRIPT,2,KVMEIKLIKGPKGLGFSIAGGVGNQHIPGDNSIYVTKIIEGGAAHKDGRLQIGDKILAVNSVGLEDVMHEDAVAALKRTYFVVYLKVAKP*,2,,FALSE,FALSE,333.333333333333,402,278,320,581,507,612,-0.0294411317503991,0.0564690890548546,-0.0251293165350475,0.0963947413072219,-0.0378058739706874,0.0979151768838438,-0.0302183273984421,0.0436217492080917,0.120425762445831,0.00662785304607957,0.126995457489612,0.0109776301558216,0.127505940736816,0.0118155637712755,0.123614661344479,0.00505957303444229,missense,"N78R,D81F",0.01277812044145,0.0184027709130409
PSD95-PDZ2 binding CRIPT,2,KVMEIKLIKGPKGLGFSIAGGVGNQHIPGDNSIYVTKIIEGGAAHKDGRLQIGDKILAVNSVGLEDVMHEDAVAALKRTWDVVYLKVAKP*,2,,FALSE,FALSE,448.333333333333,578,327,440,1743,1698,1939,0.179368371752048,0.0526644020849646,0.265301663026836,0.0899351344129633,0.22717718820786,0.0826525996377077,0.20731575900311,0.0398230419365337,0.144934015137753,0.00618129181152045,0.160070331037558,0.0102419969202786,0.159481824038265,0.00997380684957097,0.151165621132567,0.00461897087552314,missense,"N78R,Y80W",0.344672862025143,0.353946066671184
PSD95-PDZ2 binding CRIPT,2,KVMEIKLIKGPKGLGFSIAGGVGNQHIPGDNSIYVTKIIEGGAAHKDGRLQIGDKILAVNSVGLEDVMHEDAVAALKRTCDVVYLKVAKP*,2,,FALSE,FALSE,212.333333333333,205,222,210,539,969,1157,0.0361733525278886,0.071112869358957,0.232607903551286,0.107181516242793,0.255727965906208,0.118752004370102,0.128014533273817,0.0530219307054492,0.128127022848107,0.0083466132655048,0.156347098887558,0.0122060501319632,0.162927087023538,0.0143299734040847,0.141967678579091,0.00614987559420463,missense,"N78R,Y80C",0.23386914446437,0.241924272064893
PSD95-PDZ2 binding CRIPT,2,KVMEIKLIKGPKGLGFSIAGGVGNQHIPGDNSIYVTKIIEGGAAHKDGRLQIGDKILAVNSVGLEDVMHEDAVAALKRTFDVVYLKVAKP*,2,,FALSE,FALSE,470.666666666667,519,417,476,1470,1565,1159,0.144168523462554,0.0525054324921995,0.191339115554551,0.0790255503680004,0.0641069758888035,0.0804331027988052,0.137050551569872,0.0384207610946449,0.140802561529914,0.006162633336286,0.15164732496355,0.00899959119175694,0.139803909396524,0.00970597700669271,0.143015742797959,0.00445632397430673,missense,"N78R,Y80F",0.246494730133977,0.254688652139859
PSD95-PDZ2 binding CRIPT,2,KVMEIKLIKGPKGLGFSIAGGVGNQHIPGDNSIYVTKIIEGGAAHKDGRLQIGDKILAVNSVGLEDVMHEDAVAALKRRYDVVYLKVAKP*,2,,FALSE,FALSE,538.666666666667,671,382,563,2316,2124,2102,0.191573887850235,0.0404059763149578,0.260295353761334,0.0806041654436371,0.0981235995181614,0.0731667229327231,0.184357298921062,0.0323894646418376,0.146366593002995,0.00474250386682816,0.159500202306291,0.00917936710301244,0.143908743790613,0.00882913260497289,0.148502729165779,0.00375676961325211,missense,"N78R,T79R",0.312594130540645,0.321514690281526
PSD95-PDZ2 binding CRIPT,2,KVMEIKLIKGPKGLGFSIAGGVGNQHIPGDNSIYVTKIIEGGAAHKDGRLQIGDKILAVNSVGLEDVMHEDAVAALKRSYDVVYLKVAKP*,2,,FALSE,FALSE,485,625,327,503,2319,1794,2611,0.145077455575314,0.0399511744022995,0.181181690226343,0.0878342612224347,0.156920531554999,0.0770507297740796,0.15229653824952,0.0328871026267144,0.140909244116318,0.0046891231537225,0.150490576606987,0.0100027451874854,0.151003853273597,0.00929782123918287,0.144784085069605,0.00381448934652521,missense,"N78R,T79S",0.267797200385241,0.276225302711035
PSD95-PDZ2 binding CRIPT,2,KVMEIKLIKGPKGLGFSIAGGVGNQHIPGDNSIYVTKIIEGGAAHKDGRLQIGDKILAVNSVGLEDVMHEDAVAALKRMYDVVYLKVAKP*,2,,FALSE,FALSE,195,279,145,161,561,625,619,0.0621433653965113,0.0570057875279568,0.184554653399056,0.129702621256444,0.148105301275382,0.135104561069705,0.0905492378733081,0.0486819754520172,0.131175158240035,0.00669084606879897,0.150874696546904,0.0147707996005295,0.149940106887775,0.0163032596979629,0.137622176581187,0.00564649549208627,missense,"N78R,T79M",0.181520722712858,0.18900037854846
PSD95-PDZ2 binding CRIPT,2,KVMEIKLIKGPKGLGFSIAGGVGNQHIPGDNSIYVTKIIEGGAAHKDGRLQIGDKILAVNSVGLEDVMHEDAVAALKRIYDVVYLKVAKP*,2,,FALSE,FALSE,579.333333333333,641,418,679,1444,1214,1209,0.107442556468139,0.0528834391432196,0.0975409739827368,0.0810163003740223,-0.0159881524683372,0.0691373464126952,0.0694368963771692,0.0372903280646819,0.136491985314001,0.00620700048609017,0.14096540089264,0.00922630187122395,0.130138716246794,0.00834290200471212,0.135173411099128,0.00432520799249776,missense,"N78R,T79I",0.152021482282824,0.159176849832626
PSD95-PDZ2 binding CRIPT,2,KVMEIKLIKGPKGLGFSIAGGVGNQHIPGDNSIYVTKIIEGGAAHKDGRLQIGDKILAVNSVGLEDVMHEDAVAALKRQYDVVYLKVAKP*,2,,FALSE,FALSE,604.333333333333,790,407,616,3181,2918,3052,0.200069819537766,0.0531102208092424,0.323443440731854,0.0865013480207287,0.256443505872585,0.0726565081533483,0.240163223772521,0.038416133213763,0.147363771949158,0.00623361815570556,0.166691635515294,0.00985095030780927,0.163013432249811,0.00876756426128392,0.154975512987299,0.00445578719846116,missense,"N78R,T79Q",0.390569015274043,0.400346761211483
PSD95-PDZ2 binding CRIPT,2,KVMEIKLIKGPKGLGFSIAGGVGNQHIPGDNSIYVTKIIEGGAAHKDGRLQIGDKILAVNSVGLEDVMHEDAVAALKRPYDVVYLKVAKP*,2,,FALSE,FALSE,165.333333333333,233,91,172,897,701,1007,0.236603785159404,0.055858481176961,0.191947401842991,0.164803952361644,0.188833981143121,0.130756710775695,0.225930038573605,0.0490406787780146,0.151651812705323,0.00655618517696402,0.15171659784932,0.0187682109284133,0.154854894662382,0.0157785984140664,0.153324642920555,0.00568810055626935,missense,"N78R,T79P",0.370681682912315,0.380240805291091
PSD95-PDZ2 binding CRIPT,2,KVMEIKLIKGPKGLGFSIAGGVGNQHIPGDNSIYVTKIIEGGAAHKDGRLQIGDKILAVNSVGLEDVMHEDAVAALKRLYDVVYLKVAKP*,2,,FALSE,FALSE,1184.33333333333,1498,970,1085,1960,1501,1905,-0.0586550188819438,0.0329166453124513,-0.0495889106123322,0.0524094501187369,-0.0516632375075305,0.0537431602238338,-0.0551518920919526,0.0247444571269403,0.116996889162174,0.00386347099895523,0.124209948924511,0.00596849529623015,0.125833752953654,0.00648526364455111,0.120722682139931,0.00287004511062012,missense,"N78R,T79L",-0.0220603279516934,-0.0168186602465953
PSD95-PDZ2 binding CRIPT,2,KVMEIKLIKGPKGLGFSIAGGVGNQHIPGDNSIYVTKIIEGGAAHKDGRLQIGDKILAVNSVGLEDVMHEDAVAALKRDYDVVYLKVAKP*,2,,FALSE,FALSE,307,314,288,319,1179,1628,1688,0.232935265862849,0.0547886303084234,0.318009337413253,0.0928393913109049,0.294062733240413,0.095968306982479,0.26253271805707,0.042343491185641,0.151221233654001,0.00643061533943752,0.166072788722915,0.0105727396316624,0.167552997965124,0.0115806322090189,0.157570092345782,0.0049113112169118,missense,"N78R,T79D",0.421824813704494,0.431946157956554
PSD95-PDZ2 binding CRIPT,2,KVMEIKLIKGPKGLGFSIAGGVGNQHIPGDNSIYVTKIIEGGAAHKDGRLQIGDKILAVNSVGLEDVMHEDAVAALKRAYDVVYLKVAKP*,2,,FALSE,FALSE,473.333333333333,407,442,571,1583,1960,1964,0.143109308576764,0.053621871814163,0.214804542046427,0.0754972794659818,0.125970698708145,0.072568284040035,0.156184140744828,0.0374470236027744,0.140678240052009,0.00629367132334562,0.154319615692102,0.00859778449020187,0.147269092888635,0.00875691813194838,0.145234997953911,0.00434338269969183,missense,"N78R,T79A",0.273229156889282,0.281716973290339
PSD95-PDZ2 binding CRIPT,2,KVMEIKLIKGPKGLGFSIAGGVGNQHIPGDNSIYVTKIIEGGAAHKDGRLQIGDKILAVNSVGLEDVMHEDAVAALKRGYDVVYLKVAKP*,2,,FALSE,FALSE,774.666666666667,901,480,943,3099,3871,3512,0.201442505173807,0.0404450075615474,0.372494849692753,0.0723670874133914,0.180779939835607,0.0570992920433722,0.225180106488411,0.0300286913428993,0.147524885911264,0.00474708501681537,0.172277710221159,0.00824131182163053,0.153883002033333,0.00689025284847815,0.153237660251937,0.00348294966928884,missense,"N78R,T79G",0.369633839550583,0.379181442875898
PSD95-PDZ2 binding CRIPT,2,KVMEIKLIKGPKGLGFSIAGGVGNQHIPGDNSIYVTKIIEGGAAHKDGRLQIGDKILAVNSVGLEDVMHEDAVAALKRVYDVVYLKVAKP*,2,,FALSE,FALSE,811.333333333333,995,634,805,1758,2006,1787,-0.0247649238035957,0.0435598752001041,0.1455198509807,0.0639034045986098,0.0106954906804878,0.0624157850622717,0.0246246125703157,0.0311801948904905,0.120974615271387,0.00511268122727111,0.146429333466479,0.007277450324241,0.133358669448216,0.00753180162879508,0.129975751058506,0.0036165095655384,missense,"N78R,T79V",0.0894074735771097,0.0958745186733771
PSD95-PDZ2 binding CRIPT,2,KVMEIKLIKGPKGLGFSIAGGVGNQHIPGDNSIYVTKIIEGGAAHKDGRLQIGDKILAVNSVGLEDVMHEDAVAALKRWYDVVYLKVAKP*,2,,FALSE,FALSE,450,509,412,429,1091,1332,1299,0.0616851111195576,0.0538919306104786,0.158444106021181,0.0792657516055488,0.148963483413884,0.083955137004291,0.10473584523829,0.0393644267903481,0.131121372318282,0.00632536848803765,0.147901174045642,0.00902694579962266,0.150043664948002,0.0101309858876847,0.139267644206331,0.00456577729963607,missense,"N78R,T79W",0.201342974149185,0.20904053810192
PSD95-PDZ2 binding CRIPT,2,KVMEIKLIKGPKGLGFSIAGGVGNQHIPGDNSIYVTKIIEGGAAHKDGRLQIGDKILAVNSVGLEDVMHEDAVAALKRCYDVVYLKVAKP*,2,,FALSE,FALSE,363.333333333333,444,246,400,991,834,414,0.0808063539239451,0.0537001736949028,0.174115401239437,0.10001901389884,-0.243191614924983,0.0945571999383922,0.032631236609187,0.0423113474965145,0.133365658342496,0.00630286172056047,0.14968585317477,0.0113903697260007,0.102721751020905,0.0114103519133781,0.130904418519564,0.0049075829541602,missense,"N78R,T79C",0.100594737083564,0.107184764956757
PSD95-PDZ2 binding CRIPT,2,KVMEIKLIKGPKGLGFSIAGGVGNQHIPGDNSIYVTKIIEGGAAHKDGRLQIGDKILAVNSVGLEDVMHEDAVAALKRFYDVVYLKVAKP*,2,,FALSE,FALSE,577.333333333333,618,497,617,1483,1241,1816,0.0918503110610288,0.0529012879912038,0.0997321044591515,0.0750210171226893,0.0656738990197281,0.072095699117401,0.0868521490836268,0.0370778495823166,0.134661902467856,0.00620909542942043,0.141214931309622,0.00854354676114209,0.139992992241159,0.0086998906366363,0.137193360885214,0.00430056316693962,missense,"N78R,T79F",0.176354961675981,0.183777829751387
PSD95-PDZ2 binding CRIPT,2,KVMEIKLIKGPKGLGFSIAGGVGNQHIPGDNSIYVTKIIEGGAAHKDGRLQIGDKILAVNSVGLEDVMHEDAVAALKSKYDVVYLKVAKP*,2,,FALSE,FALSE,176.5,130,,223,1364,1386,838,0.425518122612646,0.068212387917163,,,0.205420522469374,0.114042616945928,0.367523950183404,0.0585398625896425,0.173824942959315,0.00800617985174073,,,0.156856416214222,0.0137616849200635,0.169747751806094,0.00678988613651399,missense,"N78S,T79K",0.568523918590922,0.580257941697028
PSD95-PDZ2 binding CRIPT,2,KVMEIKLIKGPKGLGFSIAGGVGNQHIPGDNSIYVTKIIEGGAAHKDGRLQIGDKILAVNSVGLEDVMHEDAVAALKSNYDVVYLKVAKP*,2,,FALSE,FALSE,270.333333333333,316,252,243,2058,1533,2070,0.391245631643889,0.0536182971056606,0.342707520857404,0.0985177761707867,0.407266460179369,0.108857429876803,0.384428353813947,0.04322343622288,0.169802334529359,0.00629325175499357,0.168885468332754,0.0112194057052352,0.181213452833933,0.0131359810156126,0.171708449538879,0.00501337374908966,missense,"N78S,T79N",0.592143613597982,0.604137290522061
PSD95-PDZ2 binding CRIPT,2,KVMEIKLIKGPKGLGFSIAGGVGNQHIPGDNSIYVTKIIEGGAAHKDGRLQIGDKILAVNSVGLEDVMHEDAVAALKSTNDVVYLKVAKP*,2,,FALSE,FALSE,59,,,59,85,248,12,,,,,-0.551503558769281,0.253126503847962,-0.551503558769281,0.253126503847962,,,,,0.0655173098926448,0.0305451355305583,0.0631521455632995,0.0293594836617471,missense,"N78S,Y80N",-0.715588194381859,-0.717970552234041
PSD95-PDZ2 binding CRIPT,2,KVMEIKLIKGPKGLGFSIAGGVGNQHIPGDNSIYVTKIIEGGAAHKDGRLQIGDKILAVNSVGLEDVMHEDAVAALKSTQDVVYLKVAKP*,2,,FALSE,FALSE,93,127,59,,483,349,664,0.210381792728906,0.0713352697706574,-0.0197024387805808,0.204839940181343,,,0.185495902501783,0.0673670923287981,0.148574102132802,0.00837271670139884,0.127613481419979,0.0233275910486099,,,0.148634792828482,0.00781373351466485,missense,"N78S,Y80Q",0.314185045541159,0.323123094379754
PSD95-PDZ2 binding CRIPT,2,KVMEIKLIKGPKGLGFSIAGGVGNQHIPGDNSIYVTKIIEGGAAHKDGRLQIGDKILAVNSVGLEDVMHEDAVAALKSTHDVVYLKVAKP*,2,,FALSE,FALSE,63,66,60,,185,331,225,0.150933011352215,0.101061809688718,0.318034939580904,0.199703427694973,,,0.185002190442725,0.0901728140537556,0.141596518585271,0.0118617607331511,0.166075704350094,0.0227426345084349,,,0.148577528453116,0.0104589097573724,missense,"N78S,Y80H",0.313495205869135,0.322425671226886
PSD95-PDZ2 binding CRIPT,2,KVMEIKLIKGPKGLGFSIAGGVGNQHIPGDNSIYVTKIIEGGAAHKDGRLQIGDKILAVNSVGLEDVMHEDAVAALKSTEDVVYLKVAKP*,2,,FALSE,FALSE,75,,,75,82,346,172,,,,,0.0772712755718648,0.197715568854982,0.0772712755718648,0.197715568854982,,,,,0.141392464177913,0.0238586191306315,0.136082100329493,0.022932513684768,missense,"N78S,Y80E",0.162968076507185,0.170243781130912
PSD95-PDZ2 binding CRIPT,2,KVMEIKLIKGPKGLGFSIAGGVGNQHIPGDNSIYVTKIIEGGAAHKDGRLQIGDKILAVNSVGLEDVMHEDAVAALKSTDDVVYLKVAKP*,2,,FALSE,FALSE,150,171,58,221,493,904,990,0.109979029714858,0.0695534502688298,0.321470552769072,0.202939129098984,0.234906843275453,0.114528940119806,0.157694044128974,0.0570517118291839,0.136789694595591,0.00816358214636325,0.166466959001818,0.0231111227975906,0.160414572517997,0.0138203702297089,0.145410127713394,0.00661727940717623,missense,"N78S,Y80D",0.275338870914284,0.283849879625879
PSD95-PDZ2 binding CRIPT,2,KVMEIKLIKGPKGLGFSIAGGVGNQHIPGDNSIYVTKIIEGGAAHKDGRLQIGDKILAVNSVGLEDVMHEDAVAALKSTGDVVYLKVAKP*,2,,FALSE,FALSE,227.333333333333,321,195,166,1503,1181,1494,0.262929347705262,0.0486994506893718,0.200272212163722,0.113391793263924,0.333412995869243,0.132015488358831,0.261440730261599,0.0423788613277588,0.154741679441792,0.00571592012544084,0.152664644263253,0.0129132891719632,0.172301450169412,0.0159304968968219,0.157443435526553,0.00491541370753935,missense,"N78S,Y80G",0.420299032656894,0.430403603835708
PSD95-PDZ2 binding CRIPT,2,KVMEIKLIKGPKGLGFSIAGGVGNQHIPGDNSIYVTKIIEGGAAHKDGRLQIGDKILAVNSVGLEDVMHEDAVAALKSTVDVVYLKVAKP*,2,,FALSE,FALSE,177.333333333333,230,78,224,1847,1835,2348,0.347191445649831,0.0556958372490853,0.429047899664969,0.175964818196757,0.389415130259242,0.113313820329371,0.360905727554911,0.04808206972039,0.164631635378366,0.00653709544006832,0.178718087137573,0.0200392331407779,0.179059307442116,0.013673739994943,0.168980121407154,0.00557691398932559,missense,"N78S,Y80V",0.559276600354188,0.570908966707934
PSD95-PDZ2 binding CRIPT,2,KVMEIKLIKGPKGLGFSIAGGVGNQHIPGDNSIYVTKIIEGGAAHKDGRLQIGDKILAVNSVGLEDVMHEDAVAALKSTYTVVYLKVAKP*,2,,FALSE,FALSE,193.333333333333,247,168,165,1329,1973,1774,0.253820617241,0.0566047297420479,0.403171013705749,0.120805838708292,0.380114581612985,0.132446792360444,0.293656135456598,0.0478021966098319,0.153672575477766,0.00664377337624309,0.175771174476234,0.0137576158203157,0.177936996998168,0.0159825429646333,0.161180016438077,0.00554445223643966,missense,"N78S,D81T",0.465312040028531,0.475911443982238
PSD95-PDZ2 binding CRIPT,2,KVMEIKLIKGPKGLGFSIAGGVGNQHIPGDNSIYVTKIIEGGAAHKDGRLQIGDKILAVNSVGLEDVMHEDAVAALKSTYRVVYLKVAKP*,2,,FALSE,FALSE,552.333333333333,732,492,433,4887,3160,4617,0.338221452226688,0.0406737130554319,0.350132860259253,0.0708556165025668,0.361700779374028,0.0821546830036166,0.344368974145514,0.0324134075271292,0.163578815167734,0.00477392848869828,0.169731081160068,0.008069182425096,0.17571497727099,0.0099137225405791,0.167062066465609,0.00375954668613405,missense,"N78S,D81R",0.536170604989098,0.547548964679641
PSD95-PDZ2 binding CRIPT,2,KVMEIKLIKGPKGLGFSIAGGVGNQHIPGDNSIYVTKIIEGGAAHKDGRLQIGDKILAVNSVGLEDVMHEDAVAALKSTYQVVYLKVAKP*,2,,FALSE,FALSE,102,112,,92,518,591,571,0.284723015883899,0.0919442383700671,,,0.335669286127444,0.177532734117707,0.295497828901401,0.0816445341178238,0.157299631631931,0.0107916191061369,,,0.17257371992657,0.0214231277337638,0.161393629662219,0.00946973678798553,missense,"N78S,D81Q",0.467885348050126,0.478513040652455
PSD95-PDZ2 binding CRIPT,2,KVMEIKLIKGPKGLGFSIAGGVGNQHIPGDNSIYVTKIIEGGAAHKDGRLQIGDKILAVNSVGLEDVMHEDAVAALKSTYPVVYLKVAKP*,2,,FALSE,FALSE,586.333333333333,666,494,599,6927,7126,10632,0.512273042862594,0.0465380448651923,0.502804667453909,0.07450230928809,0.541879592064063,0.0736508478539312,0.516814299372665,0.0347894628863343,0.184007484807696,0.00546223301244906,0.18711765860066,0.00848447525278034,0.19745741107262,0.00888755264833944,0.187063550433453,0.00403513915645034,missense,"N78S,D81P",0.777120009433003,0.791147151539381
PSD95-PDZ2 binding CRIPT,2,KVMEIKLIKGPKGLGFSIAGGVGNQHIPGDNSIYVTKIIEGGAAHKDGRLQIGDKILAVNSVGLEDVMHEDAVAALKSTYLVVYLKVAKP*,2,,FALSE,FALSE,664.666666666667,672,590,732,2868,2253,3302,0.200608121398786,0.0424353383722487,0.18524878636647,0.0659724309787074,0.228012674097513,0.0644809611312329,0.203593865531995,0.0312257031716907,0.147426953163677,0.00498069282503764,0.150953745827933,0.00751307527717242,0.159582643309836,0.00778100936469767,0.150733928406223,0.00362178795250326,missense,"N78S,D81L",0.339472442622137,0.348688478504879
PSD95-PDZ2 binding CRIPT,2,KVMEIKLIKGPKGLGFSIAGGVGNQHIPGDNSIYVTKIIEGGAAHKDGRLQIGDKILAVNSVGLEDVMHEDAVAALKSTYDKVYLKVAKP*,2,,FALSE,FALSE,262,330,223,233,2165,1919,3174,0.386471960238264,0.0534053884788737,0.423569181251039,0.105460276106526,0.508239337845398,0.111853219384542,0.411581153597623,0.0438336788506226,0.169242042286358,0.00626826238268024,0.178094159486952,0.0120100317872998,0.193397993711059,0.0134974871998479,0.174857832039332,0.00508415420149805,missense,"N78S,V82K",0.630082890457146,0.642493637884661
PSD95-PDZ2 binding CRIPT,2,KVMEIKLIKGPKGLGFSIAGGVGNQHIPGDNSIYVTKIIEGGAAHKDGRLQIGDKILAVNSVGLEDVMHEDAVAALKSTYDNVYLKVAKP*,2,,FALSE,FALSE,512.333333333333,584,427,526,3644,3625,3944,0.359378777433249,0.0512061584836404,0.42171382005408,0.0775328169951016,0.309131388680359,0.077013037818371,0.362027811850704,0.0373629966774117,0.166062078926089,0.00601013579578281,0.177882867161774,0.00882959566433797,0.169371354066438,0.00929327289723515,0.169110269041039,0.00433363663555065,missense,"N78S,V82N",0.56084443376719,0.572494035480304
PSD95-PDZ2 binding CRIPT,2,KVMEIKLIKGPKGLGFSIAGGVGNQHIPGDNSIYVTKIIEGGAAHKDGRLQIGDKILAVNSVGLEDVMHEDAVAALKSTYDTVYLKVAKP*,2,,FALSE,FALSE,759.666666666667,866,644,769,6482,5083,6626,0.399741684524257,0.0398365127808116,0.404873064893936,0.0626722807411223,0.39409784280913,0.0622615526266952,0.399610862576369,0.0295824385253188,0.170799527700088,0.00467566516475957,0.175965007544271,0.00713724742312597,0.179624377031087,0.00751319018125294,0.173469429172297,0.0034311899676867,missense,"N78S,V82T",0.613357389265437,0.625584271480441
PSD95-PDZ2 binding CRIPT,2,KVMEIKLIKGPKGLGFSIAGGVGNQHIPGDNSIYVTKIIEGGAAHKDGRLQIGDKILAVNSVGLEDVMHEDAVAALKSTYDRVYLKVAKP*,2,,FALSE,FALSE,1373,1403,1233,1483,7936,9518,11343,0.298610358492467,0.0304856923640095,0.381953953093642,0.045659880417258,0.377487719265317,0.0452419616530495,0.337017743550562,0.0221175892615936,0.158929607740112,0.00357814677690953,0.173354932249378,0.00519984050356228,0.177620009779486,0.00545941191204046,0.166209416382488,0.00256536155120691,missense,"N78S,V82R",0.525899090632589,0.537164534473955
PSD95-PDZ2 binding CRIPT,2,KVMEIKLIKGPKGLGFSIAGGVGNQHIPGDNSIYVTKIIEGGAAHKDGRLQIGDKILAVNSVGLEDVMHEDAVAALKSTYDSVYLKVAKP*,2,,FALSE,FALSE,1673.66666666667,1759,1647,1615,11361,11804,17251,0.373400409903298,0.0313944861407564,0.380965510303101,0.041261389599693,0.465130155498495,0.0438727945310174,0.397958434637583,0.0217109558419489,0.1677078168162,0.00368481312662909,0.173242366364169,0.00469893137943158,0.188195947313782,0.00529419256649308,0.173277768361069,0.00251819720034325,missense,"N78S,V82S",0.611048532662844,0.623250033371785
PSD95-PDZ2 binding CRIPT,2,KVMEIKLIKGPKGLGFSIAGGVGNQHIPGDNSIYVTKIIEGGAAHKDGRLQIGDKILAVNSVGLEDVMHEDAVAALKSTYDMVYLKVAKP*,2,,FALSE,FALSE,120.333333333333,74,132,155,832,725,1055,0.401564093326984,0.0945159515381344,0.240890133729463,0.135736589038012,0.345101510865601,0.136450537444331,0.348122214537664,0.0674312907704621,0.171013426276044,0.0110934645447637,0.15729029618783,0.0154579601839796,0.173711919911961,0.0164656805830101,0.16749739503965,0.0078211797246448,missense,"N78S,V82M",0.541414823909107,0.552850833855695
PSD95-PDZ2 binding CRIPT,2,KVMEIKLIKGPKGLGFSIAGGVGNQHIPGDNSIYVTKIIEGGAAHKDGRLQIGDKILAVNSVGLEDVMHEDAVAALKSTYDIVYLKVAKP*,2,,FALSE,FALSE,236.666666666667,280,246,184,1250,1816,2114,0.279114918522171,0.054506837011019,0.372699132228729,0.0994528757314726,0.326073800349327,0.125588235216169,0.303938575201059,0.0446725720364149,0.156641401690493,0.00639754088054635,0.172300974333878,0.0113258967544031,0.171415818999095,0.0151549111112665,0.162372649833202,0.00518145523638696,missense,"N78S,V82I",0.479679189322922,0.490436532876042
PSD95-PDZ2 binding CRIPT,2,KVMEIKLIKGPKGLGFSIAGGVGNQHIPGDNSIYVTKIIEGGAAHKDGRLQIGDKILAVNSVGLEDVMHEDAVAALKSTYDQVYLKVAKP*,2,,FALSE,FALSE,566.333333333333,571,539,589,4376,4054,5537,0.40709344997545,0.0611129162036724,0.40306932121234,0.0707765972229977,0.441928639243553,0.0724665794272659,0.415956511056734,0.0389898179847658,0.171662414313903,0.007172905293759,0.175759593527241,0.00806018354803563,0.185396187321255,0.00874464529155478,0.175365318351046,0.00452232740031756,missense,"N78S,V82Q",0.636196363075863,0.648674316557734
PSD95-PDZ2 binding CRIPT,2,KVMEIKLIKGPKGLGFSIAGGVGNQHIPGDNSIYVTKIIEGGAAHKDGRLQIGDKILAVNSVGLEDVMHEDAVAALKSTYDHVYLKVAKP*,2,,FALSE,FALSE,532.333333333333,685,342,570,4043,4315,3386,0.328763584057658,0.0512578056351517,0.51214002559978,0.0870814325354669,0.318174467147749,0.0734232272713994,0.360595305013914,0.037851207701154,0.162468732441012,0.00601619769152426,0.188180788266322,0.00991701151794957,0.170462595217408,0.00886008534864033,0.168944116305428,0.00439026296016365,missense,"N78S,V82H",0.558842862145972,0.570470460369488
PSD95-PDZ2 binding CRIPT,2,KVMEIKLIKGPKGLGFSIAGGVGNQHIPGDNSIYVTKIIEGGAAHKDGRLQIGDKILAVNSVGLEDVMHEDAVAALKSTYDPVYLKVAKP*,2,,FALSE,FALSE,709.666666666667,837,642,650,6041,4786,9344,0.379844202318856,0.0398246643424942,0.392310922924801,0.0628761232851944,0.552116824522289,0.067502691399973,0.416982398554751,0.0301111527976877,0.168464133411785,0.00467427449759444,0.174534405141775,0.00716046142866713,0.198692752485474,0.00814564585748822,0.175484308368998,0.00349251415857693,missense,"N78S,V82P",0.637629785416237,0.650123496662268
PSD95-PDZ2 binding CRIPT,2,KVMEIKLIKGPKGLGFSIAGGVGNQHIPGDNSIYVTKIIEGGAAHKDGRLQIGDKILAVNSVGLEDVMHEDAVAALKSTYDLVYLKVAKP*,2,,FALSE,FALSE,284.666666666667,428,215,211,2351,1252,3171,0.297319130415048,0.0469668826467794,0.247506859064055,0.106367805014888,0.509788495465372,0.11645349937869,0.315621863271085,0.0403089517056094,0.158778054561385,0.00551256628051727,0.158043822392484,0.012113383034231,0.193584932766199,0.0140526095349794,0.163727763975708,0.00467533028360326,missense,"N78S,V82L",0.496003675351819,0.506940475715138
PSD95-PDZ2 binding CRIPT,2,KVMEIKLIKGPKGLGFSIAGGVGNQHIPGDNSIYVTKIIEGGAAHKDGRLQIGDKILAVNSVGLEDVMHEDAVAALKSTYDEVYLKVAKP*,2,,FALSE,FALSE,394.666666666667,458,406,320,3250,1574,3770,0.403141376906695,0.0519638586980606,0.2157756619339,0.079764751332264,0.491966064227942,0.0953342346263359,0.372279440281521,0.0396047259356238,0.171198554174391,0.00609906809056947,0.154430208809704,0.00908377290837828,0.191434274619558,0.011504117795237,0.170299328712174,0.00459364897139862,missense,"N78S,V82E",0.575168531922543,0.586975599969323
PSD95-PDZ2 binding CRIPT,2,KVMEIKLIKGPKGLGFSIAGGVGNQHIPGDNSIYVTKIIEGGAAHKDGRLQIGDKILAVNSVGLEDVMHEDAVAALKSTYDDVYLKVAKP*,2,,FALSE,FALSE,590.666666666667,693,529,550,4114,3432,5214,0.352189255102813,0.0503057960492927,0.354453646896123,0.0704303980541417,0.442964526320536,0.0740280278592743,0.374032627558363,0.0358235782001489,0.165218235005898,0.00590445904407764,0.170223141173286,0.00802075767910943,0.185521189289361,0.00893306749647854,0.170502676336496,0.0041550834973185,missense,"N78S,V82D",0.577618174611768,0.589452171841026
PSD95-PDZ2 binding CRIPT,2,KVMEIKLIKGPKGLGFSIAGGVGNQHIPGDNSIYVTKIIEGGAAHKDGRLQIGDKILAVNSVGLEDVMHEDAVAALKSTYDAVYLKVAKP*,2,,FALSE,FALSE,411.666666666667,524,314,397,2994,1544,2744,0.326675604710853,0.0417024935396343,0.24850790186715,0.0884166995921725,0.301062945483764,0.0858548379968178,0.310608467343103,0.0345321803165141,0.162223663492575,0.00489467783989366,0.158157823192875,0.010069074459444,0.168397723540934,0.0103602255105695,0.163146273244394,0.00400529762152508,missense,"N78S,V82A",0.488998702839531,0.499858496795398
PSD95-PDZ2 binding CRIPT,2,KVMEIKLIKGPKGLGFSIAGGVGNQHIPGDNSIYVTKIIEGGAAHKDGRLQIGDKILAVNSVGLEDVMHEDAVAALKSTYDGVYLKVAKP*,2,,FALSE,FALSE,1716.66666666667,1976,1455,1719,13337,12970,14745,0.372421382622161,0.0351534706017843,0.442292858693027,0.0434674083191668,0.41450602227482,0.0429273292717204,0.404220304385492,0.0230562655975648,0.167592907065466,0.0041260101961619,0.18022645014231,0.00495015729996204,0.182087061097098,0.00518010192783753,0.174004066317865,0.00267423617370069,missense,"N78S,V82G",0.619797936478091,0.63209562031323
PSD95-PDZ2 binding CRIPT,2,KVMEIKLIKGPKGLGFSIAGGVGNQHIPGDNSIYVTKIIEGGAAHKDGRLQIGDKILAVNSVGLEDVMHEDAVAALKSTYDVKYLKVAKP*,2,,FALSE,FALSE,563.333333333333,570,546,574,2060,1872,2687,0.214767111779792,0.0516852134238979,0.185634380843767,0.0700086546344152,0.245935504363459,0.0728641073880427,0.214671480403826,0.0361143767035595,0.149088812936817,0.00606636311940656,0.150997658115102,0.00797272867649347,0.16174541675016,0.00879261555644024,0.152018792092548,0.00418881245805534,missense,"N78S,V83K",0.35495065116453,0.364336840639103
PSD95-PDZ2 binding CRIPT,2,KVMEIKLIKGPKGLGFSIAGGVGNQHIPGDNSIYVTKIIEGGAAHKDGRLQIGDKILAVNSVGLEDVMHEDAVAALKSTYDVNYLKVAKP*,2,,FALSE,FALSE,753,835,619,805,1356,1261,1313,-0.0516337054397946,0.0549506299093642,0.0306549928360932,0.0674167923731587,-0.0208334370216061,0.0637078158500852,-0.0194187592906267,0.0354089620556344,0.117820990178569,0.00644962945081297,0.13334828865519,0.00767756210482102,0.129554028862763,0.00768771282309311,0.124867275111095,0.00410699325099612,missense,"N78S,V83N",0.0278678278626392,0.0336583610919385
PSD95-PDZ2 binding CRIPT,2,KVMEIKLIKGPKGLGFSIAGGVGNQHIPGDNSIYVTKIIEGGAAHKDGRLQIGDKILAVNSVGLEDVMHEDAVAALKSTYDVTYLKVAKP*,2,,FALSE,FALSE,1240.33333333333,1457,1053,1211,6623,5481,7629,0.262555258342646,0.0360297435697839,0.280659864591474,0.0503301901334937,0.331849899879328,0.0503130025841555,0.284682257086297,0.0253173568575011,0.154697772069405,0.00422885953475335,0.161819354421498,0.00573170491942887,0.17211282915133,0.00607134163953624,0.160139159667292,0.00293649425768107,missense,"N78S,V83T",0.452773279432801,0.463234843458416
PSD95-PDZ2 binding CRIPT,2,KVMEIKLIKGPKGLGFSIAGGVGNQHIPGDNSIYVTKIIEGGAAHKDGRLQIGDKILAVNSVGLEDVMHEDAVAALKSTYDVRYLKVAKP*,2,,FALSE,FALSE,1568.66666666667,1791,1419,1496,40,46,55,-1.08477823632911,0.0967402708335143,-1.05399399905502,0.0805843594371149,-0.944887193003813,0.081035817263204,-1.02173863673835,0.0491992860260914,-0.00344057505481753,0.0113545358966145,0.00982624460595288,0.0091771115545093,0.0180471467902672,0.00977870741904157,0.00861080406432439,0.00570649699772356,missense,"N78S,V83R",-1.37262463092216,-1.38222986016382
PSD95-PDZ2 binding CRIPT,2,KVMEIKLIKGPKGLGFSIAGGVGNQHIPGDNSIYVTKIIEGGAAHKDGRLQIGDKILAVNSVGLEDVMHEDAVAALKSTYDVSYLKVAKP*,2,,FALSE,FALSE,1349,1608,1142,1297,5864,4563,7117,0.205678441698693,0.0299933151711092,0.214187876573355,0.047273522634034,0.277499984188348,0.0480351043859614,0.223211811345358,0.0224028917132161,0.148022063486985,0.00352035580254806,0.154249388567661,0.00538360537724072,0.165554347460877,0.00579646442150124,0.153009362826676,0.0025984530392168,missense,"N78S,V83S",0.366883637178534,0.376401007236828
PSD95-PDZ2 binding CRIPT,2,KVMEIKLIKGPKGLGFSIAGGVGNQHIPGDNSIYVTKIIEGGAAHKDGRLQIGDKILAVNSVGLEDVMHEDAVAALKSTYDVMYLKVAKP*,2,,FALSE,FALSE,538,714,418,482,1668,1673,2095,0.0956244636148209,0.0521947566046826,0.22960401071579,0.078605327796963,0.197575158150232,0.0796471644995042,0.150616902771698,0.038164909287899,0.135104879836868,0.00612616888888856,0.156005009431965,0.00895173538649807,0.1559097049344,0.00961113671337746,0.144589268526813,0.00442664838986261,missense,"N78S,V83M",0.265450328021314,0.273852630929741
PSD95-PDZ2 binding CRIPT,2,KVMEIKLIKGPKGLGFSIAGGVGNQHIPGDNSIYVTKIIEGGAAHKDGRLQIGDKILAVNSVGLEDVMHEDAVAALKSTYDVIYLKVAKP*,2,,FALSE,FALSE,962,1114,791,981,4057,4070,5028,0.224858881693131,0.0499541679819333,0.297848571697998,0.0594815069167017,0.283671436551523,0.0571948676657361,0.263894092951534,0.0317970378187118,0.150273297565133,0.00586318798416961,0.163776839517814,0.00677387557855894,0.166299065402254,0.00690178609487527,0.157727994672737,0.00368805556960226,missense,"N78S,V83I",0.423726996147618,0.433869251293476
PSD95-PDZ2 binding CRIPT,2,KVMEIKLIKGPKGLGFSIAGGVGNQHIPGDNSIYVTKIIEGGAAHKDGRLQIGDKILAVNSVGLEDVMHEDAVAALKSTYDVQYLKVAKP*,2,,FALSE,FALSE,514.666666666667,625,409,510,635,675,840,-0.111246645846021,0.0547168861744688,-0.0334262618734409,0.0805041610548158,-0.0201581818313405,0.0780942170200633,-0.0699400638303541,0.0391547190530885,0.11082413906462,0.00642219463379611,0.126050584396819,0.00916797839882015,0.12963551286776,0.00942374033050065,0.119007440630486,0.00454145384558357,missense,"N78S,V83Q",-0.0427231158149681,-0.0377085963332934
PSD95-PDZ2 binding CRIPT,2,KVMEIKLIKGPKGLGFSIAGGVGNQHIPGDNSIYVTKIIEGGAAHKDGRLQIGDKILAVNSVGLEDVMHEDAVAALKSTYDVHYLKVAKP*,2,,FALSE,FALSE,421.666666666667,597,308,360,4059,2633,2910,0.388466057725671,0.0505797789293013,0.431040408851057,0.0895387972249381,0.382394718795923,0.0904522492749137,0.395628214535414,0.0395953551116171,0.169476092194499,0.00593661678375845,0.178944998156061,0.0101968612312551,0.178212144397679,0.0109150016736516,0.173007492202792,0.00459256207393772,missense,"N78S,V83H",0.607792630276964,0.619958338504877
PSD95-PDZ2 binding CRIPT,2,KVMEIKLIKGPKGLGFSIAGGVGNQHIPGDNSIYVTKIIEGGAAHKDGRLQIGDKILAVNSVGLEDVMHEDAVAALKSTYDVLYLKVAKP*,2,,FALSE,FALSE,1269.33333333333,1575,1076,1157,3423,3288,4050,0.0758738105330355,0.0307255843266511,0.110573518696302,0.0490454604009022,0.165362369128227,0.0509160459938872,0.102177956205204,0.0231825155445113,0.132786719080582,0.0036063032196986,0.142449573721101,0.00558539727169497,0.152022541830036,0.00614411174618666,0.138970961321948,0.00268887957610354,missense,"N78S,V83L",0.197768961120164,0.205427235567756
PSD95-PDZ2 binding CRIPT,2,KVMEIKLIKGPKGLGFSIAGGVGNQHIPGDNSIYVTKIIEGGAAHKDGRLQIGDKILAVNSVGLEDVMHEDAVAALKSTYDVEYLKVAKP*,2,,FALSE,FALSE,673.666666666667,755,537,729,42,30,38,-0.853898940998379,0.109114886514727,-0.859787493245695,0.114426177302509,-0.902378388657882,0.0978440164267055,-0.874719351762719,0.0614502650828773,0.0236580388319406,0.0128069612076926,0.031942878415203,0.0130310869403962,0.0231767447195633,0.0118069767376197,0.0256631878707884,0.00712745613866816,missense,"N78S,V83E",-1.16720178684109,-1.17454878092144
PSD95-PDZ2 binding CRIPT,2,KVMEIKLIKGPKGLGFSIAGGVGNQHIPGDNSIYVTKIIEGGAAHKDGRLQIGDKILAVNSVGLEDVMHEDAVAALKSTYDVDYLKVAKP*,2,,FALSE,FALSE,714,777,662,703,556,510,639,-0.217493611592726,0.0556569503481757,-0.235494576261574,0.0666950979184184,-0.192729599459074,0.0688101440665883,-0.215934092862391,0.0363017820305942,0.0983537895805515,0.00653253123212801,0.103038631758309,0.00759537406528476,0.108811074256994,0.00830341803185343,0.102073973589622,0.00421054911365466,missense,"N78S,V83D",-0.246713419995722,-0.243941387611958
PSD95-PDZ2 binding CRIPT,2,KVMEIKLIKGPKGLGFSIAGGVGNQHIPGDNSIYVTKIIEGGAAHKDGRLQIGDKILAVNSVGLEDVMHEDAVAALKSTYDVAYLKVAKP*,2,,FALSE,FALSE,1220,1416,966,1278,9779,9241,8749,0.381260553508126,0.0355268455692768,0.461124599157485,0.0519400534528637,0.34083113117499,0.0490654457291833,0.389376634675753,0.0251708444632884,0.168630372458691,0.00416983371903158,0.182371047235531,0.00591503944454723,0.173196607116051,0.0059207971780203,0.172282387743324,0.0029195006668135,missense,"N78S,V83A",0.599057604018441,0.611127287174165
PSD95-PDZ2 binding CRIPT,2,KVMEIKLIKGPKGLGFSIAGGVGNQHIPGDNSIYVTKIIEGGAAHKDGRLQIGDKILAVNSVGLEDVMHEDAVAALKSTYDVGYLKVAKP*,2,,FALSE,FALSE,1388.66666666667,1695,1080,1391,4379,3914,4052,0.133357014880429,0.035947201758156,0.189582906496651,0.0495271209616508,0.133985878979634,0.0473032891133898,0.147605439875014,0.0247806159520808,0.139533600204557,0.00421917149113899,0.15144732428662,0.00564024976079178,0.14823629610115,0.00570815523086248,0.144239976791775,0.00287423907853656,missense,"N78S,V83G",0.261242558454321,0.269598604904614
PSD95-PDZ2 binding CRIPT,2,KVMEIKLIKGPKGLGFSIAGGVGNQHIPGDNSIYVTKIIEGGAAHKDGRLQIGDKILAVNSVGLEDVMHEDAVAALKSTYDVVNLKVAKP*,2,,FALSE,FALSE,471,588,352,473,1925,1763,1766,0.177577477718308,0.0522705438756753,0.290844024763434,0.0847255486337027,0.186248077484409,0.0799380747264118,0.203469847948777,0.038871895734543,0.144723815492684,0.00613506414297021,0.162979147396709,0.0096487186441589,0.154542849986998,0.00964624126455261,0.150719543929873,0.00450864990575993,missense,"N78S,Y84N",0.339299158929016,0.348513289885699
PSD95-PDZ2 binding CRIPT,2,KVMEIKLIKGPKGLGFSIAGGVGNQHIPGDNSIYVTKIIEGGAAHKDGRLQIGDKILAVNSVGLEDVMHEDAVAALKSTYDVVTLKVAKP*,2,,FALSE,FALSE,736.666666666667,734,712,764,2710,3787,4741,0.214946757911906,0.037786724682747,0.291685832110167,0.0597013169873777,0.304676034269677,0.0623688071135371,0.25097064773597,0.0284209919231294,0.149109898245326,0.00443507877463067,0.163075014137877,0.00679890799866489,0.168833720107757,0.00752613273285083,0.156229037934142,0.00329647680244087,missense,"N78S,Y84T",0.405669699297432,0.415613448659535
PSD95-PDZ2 binding CRIPT,2,KVMEIKLIKGPKGLGFSIAGGVGNQHIPGDNSIYVTKIIEGGAAHKDGRLQIGDKILAVNSVGLEDVMHEDAVAALKSTYDVVRLKVAKP*,2,,FALSE,FALSE,1274.33333333333,1601,1040,1182,3828,3030,4829,0.0759898998866926,0.0341032558910502,0.103633690828525,0.0504163329561236,0.210606863310596,0.0505636108084053,0.114623855866228,0.0246603693652084,0.132800344644393,0.00400274508092665,0.141659251939597,0.0057415150401324,0.157482259345994,0.00610158289068305,0.140414528795914,0.00286029199022698,missense,"N78S,Y84R",0.215159006963055,0.22300845203315
PSD95-PDZ2 binding CRIPT,2,KVMEIKLIKGPKGLGFSIAGGVGNQHIPGDNSIYVTKIIEGGAAHKDGRLQIGDKILAVNSVGLEDVMHEDAVAALKSTYDVVSLKVAKP*,2,,FALSE,FALSE,1453,1588,1286,1485,5500,5443,6475,0.189884775885382,0.0320376076112337,0.2309473907292,0.0452107210469224,0.233854232989095,0.045507391026474,0.211114454743856,0.0226665764302422,0.146168339656451,0.0037602971599019,0.156157996293551,0.00514868931645705,0.160287552536411,0.00549144165235526,0.151606221954057,0.00262903714251572,missense,"N78S,Y84S",0.349980593476782,0.359312146578879
PSD95-PDZ2 binding CRIPT,2,KVMEIKLIKGPKGLGFSIAGGVGNQHIPGDNSIYVTKIIEGGAAHKDGRLQIGDKILAVNSVGLEDVMHEDAVAALKSTYDVVMLKVAKP*,2,,FALSE,FALSE,225,261,163,251,794,787,1003,0.115142992797495,0.067184074614408,0.224086772949071,0.122987780749048,0.217041838805371,0.108091072892369,0.157805955025033,0.0517607935282998,0.137395795898444,0.00788548533426112,0.155376695118721,0.0140060998394647,0.158258776998771,0.0130435036274352,0.145423107966645,0.00600359957891237,missense,"N78S,Y84M",0.275495238526573,0.284007966203952
PSD95-PDZ2 binding CRIPT,2,KVMEIKLIKGPKGLGFSIAGGVGNQHIPGDNSIYVTKIIEGGAAHKDGRLQIGDKILAVNSVGLEDVMHEDAVAALKSTYDVVILKVAKP*,2,,FALSE,FALSE,280,355,218,267,2009,1202,2153,0.330032540481801,0.053736118717338,0.265289176882824,0.107685464012589,0.300753426428289,0.106019459285948,0.314332018042347,0.0437891867987678,0.162617671565795,0.00630708063626154,0.160068909089958,0.0122634407339779,0.168360373435927,0.0127935190647239,0.163578158188311,0.00507899368432718,missense,"N78S,Y84I",0.49420143780621,0.505118425980613
PSD95-PDZ2 binding CRIPT,2,KVMEIKLIKGPKGLGFSIAGGVGNQHIPGDNSIYVTKIIEGGAAHKDGRLQIGDKILAVNSVGLEDVMHEDAVAALKSTYDVVHLKVAKP*,2,,FALSE,FALSE,346.666666666667,405,258,377,989,1187,1494,0.138024129938102,0.0550307868189084,0.263750843944914,0.0983544833677785,0.177158459912322,0.0893603892974073,0.170052169821004,0.042302560037612,0.140081385785468,0.00645903757525731,0.159893720590878,0.0112008095870837,0.153445992896019,0.0107832453759651,0.146843514513391,0.00490656371969776,missense,"N78S,Y84H",0.29260627449055,0.301307105605174
PSD95-PDZ2 binding CRIPT,2,KVMEIKLIKGPKGLGFSIAGGVGNQHIPGDNSIYVTKIIEGGAAHKDGRLQIGDKILAVNSVGLEDVMHEDAVAALKSTYDVVPLKVAKP*,2,,FALSE,FALSE,451,527,357,469,153,211,183,-0.414951879778185,0.0675321307730915,-0.56095563801972,0.099997101928191,-0.484840170336029,0.096823170366139,-0.466733598209378,0.0484532569541676,0.0751778466678674,0.00792633715443651,0.0659744608538501,0.0113878743459985,0.0735616758664386,0.0116837897903747,0.072984392421022,0.00561996702944536,missense,"N78S,Y84P",-0.597143281568264,-0.59822356190326
PSD95-PDZ2 binding CRIPT,2,KVMEIKLIKGPKGLGFSIAGGVGNQHIPGDNSIYVTKIIEGGAAHKDGRLQIGDKILAVNSVGLEDVMHEDAVAALKSTYDVVLLKVAKP*,2,,FALSE,FALSE,1139.66666666667,1295,1068,1056,5329,4116,5299,0.255011357123335,0.0319560289820977,0.194783034122032,0.0496023351950513,0.252907981166606,0.0531891986518641,0.240508598005767,0.0239789426314846,0.153812334221679,0.00375072216631401,0.152039525448845,0.00564881531141754,0.162586795450921,0.00641841631312863,0.155015572044743,0.00278125507883561,missense,"N78S,Y84L",0.391051589769473,0.400834640699639
PSD95-PDZ2 binding CRIPT,2,KVMEIKLIKGPKGLGFSIAGGVGNQHIPGDNSIYVTKIIEGGAAHKDGRLQIGDKILAVNSVGLEDVMHEDAVAALKSTYDVVELKVAKP*,2,,FALSE,FALSE,86.6666666666667,113,79,68,504,215,401,0.275028126153487,0.0919895017602861,0.124244907392479,0.176623210382527,0.322394541263666,0.2054961047908,0.253685057807943,0.0758292735269925,0.156161729365282,0.0107969317312166,0.144006499407999,0.0201142121885439,0.170971837568012,0.0247975074771584,0.156543875286011,0.00879523986368138,missense,"N78S,Y84E",0.409462411505762,0.419447854556335
PSD95-PDZ2 binding CRIPT,2,KVMEIKLIKGPKGLGFSIAGGVGNQHIPGDNSIYVTKIIEGGAAHKDGRLQIGDKILAVNSVGLEDVMHEDAVAALKSTYDVVDLKVAKP*,2,,FALSE,FALSE,453.333333333333,503,411,446,1672,1231,2197,0.191828689487646,0.0521020183155983,0.147033798318829,0.0792102940215117,0.271438663808718,0.0817729594584097,0.19886548318428,0.0384244760925037,0.146396499414395,0.0061152840709805,0.146601744883616,0.00902063017660589,0.164822919302721,0.00986765941701717,0.150185495657483,0.00445675486722896,missense,"N78S,Y84D",0.332865705622081,0.342009112942689
PSD95-PDZ2 binding CRIPT,2,KVMEIKLIKGPKGLGFSIAGGVGNQHIPGDNSIYVTKIIEGGAAHKDGRLQIGDKILAVNSVGLEDVMHEDAVAALKSTYDVVALKVAKP*,2,,FALSE,FALSE,494.333333333333,580,447,456,2074,1953,2673,0.201204963562277,0.0420739937548738,0.20934870502414,0.0752103095826747,0.313372633703136,0.0799607554310624,0.222342161403061,0.0333687679235811,0.14749700533235,0.00493828132056611,0.153698293821127,0.00856510377336936,0.169883151140509,0.00964897817746749,0.152908494395736,0.00387035644933275,missense,"N78S,Y84A",0.365668517920328,0.37517253004345
PSD95-PDZ2 binding CRIPT,2,KVMEIKLIKGPKGLGFSIAGGVGNQHIPGDNSIYVTKIIEGGAAHKDGRLQIGDKILAVNSVGLEDVMHEDAVAALKSTYDVVGLKVAKP*,2,,FALSE,FALSE,1703,2101,1351,1657,5611,5089,6196,0.114749864060882,0.0359327338006036,0.203314071715311,0.0454782981570395,0.182402693172668,0.0440827814389147,0.158546901759935,0.0237518173405272,0.137349653849085,0.00421747336747276,0.153011057446073,0.0051791615446429,0.154078821988413,0.0053195319855735,0.145509048447894,0.00275491140811103,missense,"N78S,Y84G",0.276530527098555,0.285054635813257
PSD95-PDZ2 binding CRIPT,2,KVMEIKLIKGPKGLGFSIAGGVGNQHIPGDNSIYVTKIIEGGAAHKDGRLQIGDKILAVNSVGLEDVMHEDAVAALKSTYDVVVLKVAKP*,2,,FALSE,FALSE,1451.33333333333,1620,1367,1367,7019,5295,9004,0.271062844287682,0.0355713053146767,0.217939860763119,0.0449246132946584,0.346803532394919,0.0475302809331287,0.275231221228935,0.0240531297708058,0.155696318891469,0.00417505201923632,0.154676672195659,0.00511610678086979,0.173917305272635,0.00573554665686035,0.159042958642813,0.00278985985183133,missense,"N78S,Y84V",0.439567810057451,0.449884204954489
PSD95-PDZ2 binding CRIPT,2,KVMEIKLIKGPKGLGFSIAGGVGNQHIPGDNSIYVTKIIEGGAAHKDGRLQIGDKILAVNSVGLEDVMHEDAVAALKSTYDVVYTKVAKP*,2,,FALSE,FALSE,562,631,498,557,6,7,14,-1.27852914973222,0.235063154214831,-1.26037463952816,0.184581244974861,-1.0603223900364,0.143930840089986,-1.16292148729503,0.102210807259507,-0.026181380742901,0.027589679039632,-0.0136768045408369,0.0210204894328953,0.00411741724888798,0.0173683393510479,-0.00776462692068017,0.0118551652243888,missense,"N78S,L85T",-1.56989251113008,-1.58166632714833
PSD95-PDZ2 binding CRIPT,2,KVMEIKLIKGPKGLGFSIAGGVGNQHIPGDNSIYVTKIIEGGAAHKDGRLQIGDKILAVNSVGLEDVMHEDAVAALKSTYDVVYRKVAKP*,2,,FALSE,FALSE,1499.66666666667,1671,1358,1470,78,48,58,-0.858477066747237,0.0786862953854729,-1.04634893449359,0.0810338971992584,-0.924128851838578,0.0801481165556133,-0.941188883807299,0.0461524811802429,0.0231206980460741,0.00923551647962148,0.010696880183524,0.00922830583364699,0.0205520853669977,0.00967158731106499,0.0179535600349021,0.00535310604208522,missense,"N78S,L85R",-1.26007640747061,-1.26844438212806
PSD95-PDZ2 binding CRIPT,2,KVMEIKLIKGPKGLGFSIAGGVGNQHIPGDNSIYVTKIIEGGAAHKDGRLQIGDKILAVNSVGLEDVMHEDAVAALKSTYDVVYMKVAKP*,2,,FALSE,FALSE,534.333333333333,654,415,534,5212,3059,2706,0.421770048266116,0.0503891579920491,0.390208301740479,0.0783536309586455,0.272967958982974,0.0752837831457643,0.378948385449467,0.0369315428175936,0.173385026424617,0.00591424334758727,0.174294954343876,0.00892307163612155,0.165007461528263,0.00908460127439573,0.171072842286307,0.00428359342650078,missense,"N78S,L85M",0.58448672227864,0.596396226182522
PSD95-PDZ2 binding CRIPT,2,KVMEIKLIKGPKGLGFSIAGGVGNQHIPGDNSIYVTKIIEGGAAHKDGRLQIGDKILAVNSVGLEDVMHEDAVAALKSTYDVVYQKVAKP*,2,,FALSE,FALSE,557,624,479,568,11,11,59,-1.18333452223842,0.177413857014571,-1.04628319157114,0.167916282184716,-0.743798741685476,0.115639773899628,-0.917667430713012,0.0839131858244704,-0.0150082590870465,0.020823303373789,0.0107043671219003,0.0191226494097795,0.0423127764488587,0.013954416123129,0.0206817520943044,0.00973287178848114,missense,"N78S,L85Q",-1.22721103343244,-1.23521771553952
PSD95-PDZ2 binding CRIPT,2,KVMEIKLIKGPKGLGFSIAGGVGNQHIPGDNSIYVTKIIEGGAAHKDGRLQIGDKILAVNSVGLEDVMHEDAVAALKSTYDVVYLKKAKP*,2,,FALSE,FALSE,184.333333333333,226,163,164,21,30,37,-0.710164786406179,0.143553543892151,-0.621899158145776,0.154675486260786,-0.560366623128756,0.179055700049633,-0.641352957180709,0.0907164355242858,0.0405283101659473,0.0168490728128598,0.0590340882228838,0.0176147605078491,0.0644477913003173,0.0216069062006249,0.0527307479436233,0.0105219629953367,missense,"N78S,V87K",-0.841130356851962,-0.844892813041237
PSD95-PDZ2 binding CRIPT,2,KVMEIKLIKGPKGLGFSIAGGVGNQHIPGDNSIYVTKIIEGGAAHKDGRLQIGDKILAVNSVGLEDVMHEDAVAALKSTYDVVYLKRAKP*,2,,FALSE,FALSE,356.666666666667,686,177,207,35,39,32,-0.916771414208297,0.106405165347335,-0.639676708066307,0.142438318815901,-0.83737987545071,0.16700772702919,-0.821627995619742,0.0759266532044406,0.01627861196224,0.0124889175842886,0.0570095445034059,0.0162211668683717,0.0310202078299705,0.0201530601466417,0.0318211159406043,0.00880653467874642,missense,"N78S,V87R",-1.09301983597104,-1.09955133997998
PSD95-PDZ2 binding CRIPT,2,KVMEIKLIKGPKGLGFSIAGGVGNQHIPGDNSIYVTKIIEGGAAHKDGRLQIGDKILAVNSVGLEDVMHEDAVAALKSTYDVVYLKMAKP*,2,,FALSE,FALSE,108,139,62,123,32,37,29,-0.515545024176669,0.11884236745634,-0.43450701412075,0.216418969535845,-0.513482658390012,0.172413854199569,-0.501239267807881,0.0891598259397144,0.0633710938111219,0.0139486887487004,0.0803746885846494,0.0246462345772232,0.0701053460620069,0.0208054252076067,0.0689821697086055,0.0103414159053591,missense,"N78S,V87M",-0.645356363185558,-0.646966655051796
PSD95-PDZ2 binding CRIPT,2,KVMEIKLIKGPKGLGFSIAGGVGNQHIPGDNSIYVTKIIEGGAAHKDGRLQIGDKILAVNSVGLEDVMHEDAVAALKSTYDVVYLKQAKP*,2,,FALSE,FALSE,141.666666666667,197,143,85,3,0,6,-1.17760791564266,0.330517392525992,,,-1.29120208878944,0.476894383374066,-1.21446663756396,0.271652881578938,-0.014336119557178,0.0387932715668157,,,-0.0237431646438014,0.0575475240738611,-0.0137432145997947,0.0315083099443978,missense,"N78S,V87Q",-1.64191402428452,-1.65447958045272
PSD95-PDZ2 binding CRIPT,2,KVMEIKLIKGPKGLGFSIAGGVGNQHIPGDNSIYVTKIIEGGAAHKDGRLQIGDKILAVNSVGLEDVMHEDAVAALKSTYDVVYLKHAKP*,2,,FALSE,FALSE,116.5,72,,161,2,21,2,-1.26701371875893,0.567578277653848,,,-1.27322688367213,0.33949079850708,-1.27158972411413,0.291349870395753,-0.0248297990983109,0.0666174269746477,,,-0.0215740710556103,0.0409668379017502,-0.0203687725748917,0.0337929123568746,missense,"N78S,V87H",-1.72172931452873,-1.73517228866691
PSD95-PDZ2 binding CRIPT,2,KVMEIKLIKGPKGLGFSIAGGVGNQHIPGDNSIYVTKIIEGGAAHKDGRLQIGDKILAVNSVGLEDVMHEDAVAALKSTYDVVYLKEAKP*,2,,FALSE,FALSE,124.666666666667,81,160,133,17,9,11,-0.711458163203372,0.207552963389154,-0.9388425593128,0.191326289877195,-0.786001540395913,0.199477700335501,-0.818314780242247,0.114963201331253,0.0403765047890857,0.0243607708862692,0.0229399259153066,0.0217886289321885,0.0372201046551794,0.02407125804468,0.0322054071596773,0.0133342821864849,missense,"N78S,V87E",-1.08839044244616,-1.09487105503998
PSD95-PDZ2 binding CRIPT,2,KVMEIKLIKGPKGLGFSIAGGVGNQHIPGDNSIYVTKIIEGGAAHKDGRLQIGDKILAVNSVGLEDVMHEDAVAALKSTYDVVYLKGAKP*,2,,FALSE,FALSE,270,512,130,168,6,28,15,-1.27687599813978,0.234945478487904,-0.727253928027103,0.178553132661234,-0.770783308031692,0.222514355898711,-0.882768829287796,0.119797480484015,-0.0259873481137049,0.0275758672810537,0.0470360717001479,0.0203339956821019,0.0390565104168608,0.0268511240628654,0.0247295499455199,0.0138949976297286,missense,"N78S,V87G",-1.17844892742432,-1.18591956251667
PSD95-PDZ2 binding CRIPT,2,KVMEIKLIKGPKGLGFSIAGGVGNQHIPGDNSIYVTKIIEGGAAHKDGRLQIGDKILAVNSVGLEDVMHEDAVAALKSTYDVVYLKVKKP*,2,,FALSE,FALSE,265.666666666667,132,278,387,709,815,711,0.2959611859388,0.0689530646226404,0.0658354258049536,0.0954488360720609,0.0187703054539595,0.0889018146018209,0.160875759139197,0.0473187408978558,0.15861867078906,0.00809311407435214,0.137354708264979,0.0108699085343593,0.134333068840972,0.0107279085146936,0.145779166547491,0.00548837746804849,missense,"N78S,A88K",0.279784525418479,0.28834440568261
PSD95-PDZ2 binding CRIPT,2,KVMEIKLIKGPKGLGFSIAGGVGNQHIPGDNSIYVTKIIEGGAAHKDGRLQIGDKILAVNSVGLEDVMHEDAVAALKSTYDVVYLKVNKP*,2,,FALSE,FALSE,4152.66666666667,3067,4348,5043,9185,10782,12660,0.167479208616812,0.0486463674679159,0.0982373266148785,0.0342309099679427,0.0948129690635155,0.0312943010582166,0.109452782245535,0.0208646269332761,0.1435385680459,0.00570968967623561,0.141044702953624,0.00389828598976851,0.143509245301156,0.00377632785435801,0.139814749439851,0.00242003371533115,missense,"N78S,A88N",0.207933719135737,0.215703735848702
PSD95-PDZ2 binding CRIPT,2,KVMEIKLIKGPKGLGFSIAGGVGNQHIPGDNSIYVTKIIEGGAAHKDGRLQIGDKILAVNSVGLEDVMHEDAVAALKSTYDVVYLKVTKP*,2,,FALSE,FALSE,2576.33333333333,1962,2510,3257,6243,5817,7915,0.123427685768195,0.0447869073608503,0.066518367858318,0.0391101600081473,0.0770293922797793,0.0354251378986515,0.0853712585184791,0.0226504672041174,0.138368181471875,0.00525669964478692,0.137432483101843,0.00445394495676997,0.14136327577675,0.00427480181590529,0.137021596247014,0.00262716867534999,missense,"N78S,A88T",0.17428578584156,0.181685907247066
PSD95-PDZ2 binding CRIPT,2,KVMEIKLIKGPKGLGFSIAGGVGNQHIPGDNSIYVTKIIEGGAAHKDGRLQIGDKILAVNSVGLEDVMHEDAVAALKSTYDVVYLKVRKP*,2,,FALSE,FALSE,3287.33333333333,2461,3375,4026,6986,7288,10261,0.14362744449931,0.0298239323925816,0.0439757635009084,0.0305268661548065,0.0919328327551377,0.0297268780362105,0.0939323830379071,0.017331830888322,0.140739054363166,0.00350047511767413,0.134865285244068,0.00347646190984308,0.143161695153114,0.00358718468715474,0.138014578774065,0.0020102739067557,missense,"N78S,A88R",0.186247825703232,0.193779447084496
PSD95-PDZ2 binding CRIPT,2,KVMEIKLIKGPKGLGFSIAGGVGNQHIPGDNSIYVTKIIEGGAAHKDGRLQIGDKILAVNSVGLEDVMHEDAVAALKSTYDVVYLKVSKP*,2,,FALSE,FALSE,8404,5821,8578,10813,19717,22584,28600,0.203948761371428,0.0344420001319484,0.102291935522317,0.0241369520711213,0.115806619667606,0.0217458968789939,0.126740307614448,0.014626792671559,0.147819048577099,0.00404250394876845,0.141506450102989,0.00274876543400933,0.146042579002823,0.0026241083304393,0.141819884464848,0.0016965235719541,missense,"N78S,A88S",0.232088731377801,0.240124286708007
PSD95-PDZ2 binding CRIPT,2,KVMEIKLIKGPKGLGFSIAGGVGNQHIPGDNSIYVTKIIEGGAAHKDGRLQIGDKILAVNSVGLEDVMHEDAVAALKSTYDVVYLKVMKP*,2,,FALSE,FALSE,1113,815,1099,1425,4637,4682,5479,0.335402342621426,0.052287546852877,0.200838613951917,0.0534757861062629,0.212085246434173,0.051931260708297,0.249988095460435,0.0303412212868034,0.163247932476032,0.00613705980530734,0.152729147256529,0.00608993181791336,0.157660657941911,0.00626661915087506,0.156115074255737,0.0035191992031874,missense,"N78S,A88M",0.404296827140339,0.414225484372884
PSD95-PDZ2 binding CRIPT,2,KVMEIKLIKGPKGLGFSIAGGVGNQHIPGDNSIYVTKIIEGGAAHKDGRLQIGDKILAVNSVGLEDVMHEDAVAALKSTYDVVYLKVIKP*,2,,FALSE,FALSE,5826.66666666667,3999,5710,7771,14798,19870,20944,0.226378754928145,0.0484704204526861,0.191619251978348,0.0326433856709541,0.114510936217771,0.0283111046313647,0.160449167734257,0.0195675525272043,0.150451687133992,0.00568903853805793,0.151679227472047,0.0037174954781764,0.1458862270366,0.00341634129511885,0.145729687321913,0.00226958943449042,missense,"N78S,A88I",0.279188470148058,0.28774179791324
PSD95-PDZ2 binding CRIPT,2,KVMEIKLIKGPKGLGFSIAGGVGNQHIPGDNSIYVTKIIEGGAAHKDGRLQIGDKILAVNSVGLEDVMHEDAVAALKSTYDVVYLKVQKP*,2,,FALSE,FALSE,295.666666666667,227,290,370,695,757,911,0.16776554244374,0.066882940432954,0.112817376776891,0.0932129492383492,0.0364593379770571,0.0918701663799469,0.119897520224907,0.0467718111945606,0.143572175432857,0.00785014080975693,0.142705108865413,0.0106152811719337,0.136467629574869,0.0110861037490406,0.141026207384376,0.00542494051678532,missense,"N78S,A88Q",0.222527639802402,0.230458089036581
PSD95-PDZ2 binding CRIPT,2,KVMEIKLIKGPKGLGFSIAGGVGNQHIPGDNSIYVTKIIEGGAAHKDGRLQIGDKILAVNSVGLEDVMHEDAVAALKSTYDVVYLKVHKP*,2,,FALSE,FALSE,2581,1891,2764,3088,5337,4926,6276,0.153729048532618,0.0491316919366651,-0.00120945290047921,0.0385938597870203,0.0326107054554091,0.0366939029231292,0.0476347510580645,0.0233868782506216,0.141924693235389,0.00576665286286346,0.129719500448772,0.00439514763235123,0.136003209610171,0.00442790549742409,0.132644637068923,0.00271258307391947,missense,"N78S,A88H",0.121558412766048,0.128378896554446
PSD95-PDZ2 binding CRIPT,2,KVMEIKLIKGPKGLGFSIAGGVGNQHIPGDNSIYVTKIIEGGAAHKDGRLQIGDKILAVNSVGLEDVMHEDAVAALKSTYDVVYLKVPKP*,2,,FALSE,FALSE,3101,1942,3085,4276,1843,2166,2160,-0.130913077286124,0.0511699812545297,-0.263015067807044,0.0406084288013709,-0.324443886204321,0.0361902632004659,-0.260988433875562,0.0238919990617356,0.108515863515865,0.00600588962567146,0.0999045419335358,0.00462457086916904,0.0929169237876271,0.00436713057518773,0.0968482379643175,0.00277117072071136,missense,"N78S,A88P",-0.30966564337688,-0.30758565147653
PSD95-PDZ2 binding CRIPT,2,KVMEIKLIKGPKGLGFSIAGGVGNQHIPGDNSIYVTKIIEGGAAHKDGRLQIGDKILAVNSVGLEDVMHEDAVAALKSTYDVVYLKVLKP*,2,,FALSE,FALSE,7007.66666666667,5259,6930,8834,20451,21674,27432,0.239635105017912,0.0311598117747716,0.161904918238179,0.0255725178372903,0.145159019576311,0.0231154029876141,0.172900350436392,0.0150233701975451,0.152007602800295,0.00365726908018771,0.148295298414272,0.00291225059753226,0.149584574881284,0.0027893685819808,0.147173867562052,0.00174252156591288,missense,"N78S,A88L",0.296585897725465,0.305330477261342
PSD95-PDZ2 binding CRIPT,2,KVMEIKLIKGPKGLGFSIAGGVGNQHIPGDNSIYVTKIIEGGAAHKDGRLQIGDKILAVNSVGLEDVMHEDAVAALKSTYDVVYLKVEKP*,2,,FALSE,FALSE,458.333333333333,409,457,509,965,575,1146,0.0934957776290151,0.0543809086605027,-0.121473003722847,0.0781254625917701,-0.0138148242214522,0.0786702509634298,0.0142885792268767,0.0388203018966009,0.134855033095379,0.00638276050042111,0.116023641481257,0.00889708735616137,0.130400974859955,0.00949325116639833,0.128776901481473,0.00450266567092445,missense,"N78S,A88E",0.0749654405725417,0.0812737228648101
PSD95-PDZ2 binding CRIPT,2,KVMEIKLIKGPKGLGFSIAGGVGNQHIPGDNSIYVTKIIEGGAAHKDGRLQIGDKILAVNSVGLEDVMHEDAVAALKSTYDVVYLKVDKP*,2,,FALSE,FALSE,8948.33333333333,6837,9313,10695,15615,15089,19753,0.0913705643459337,0.0482977158294695,-0.0200521683252755,0.0297306387197293,0.0210360420432881,0.026114144792144,0.0156393555118399,0.0181775658470999,0.134605593949687,0.00566876796379833,0.127573653504637,0.00338578590217231,0.134606478500353,0.00315123102407233,0.128933574503327,0.00210836850106702,missense,"N78S,A88D",0.0768528140978612,0.0831818444879201
PSD95-PDZ2 binding CRIPT,2,KVMEIKLIKGPKGLGFSIAGGVGNQHIPGDNSIYVTKIIEGGAAHKDGRLQIGDKILAVNSVGLEDVMHEDAVAALKSTYDVVYLKVAKN*,2,,FALSE,FALSE,129.666666666667,139,155,95,735,257,439,0.287667732469706,0.0902450025883263,-0.0454094442852796,0.128634665317317,0.0856329616838273,0.176335753952587,0.164041812798006,0.068138933539186,0.157645256984133,0.0105921775135679,0.12468591509201,0.0146491785954469,0.14240148074343,0.0212786864334053,0.146146388862242,0.00790325736563012,missense,"N78S,P90N",0.28420829708363,0.29281680833992
PSD95-PDZ2 binding CRIPT,2,KVMEIKLIKGPKGLGFSIAGGVGNQHIPGDNSIYVTKIIEGGAAHKDGRLQIGDKILAVNSVGLEDVMHEDAVAALKSTYDVVYLKVAKT*,2,,FALSE,FALSE,154.666666666667,57,148,259,498,790,518,0.275835989414485,0.100026386678234,0.249973739558485,0.12831884740171,-0.000222869161885189,0.107721517146592,0.17310129332425,0.063646877932205,0.156256549364415,0.0117402317396986,0.158324755785107,0.0146132126057353,0.132041135424371,0.0129989088095506,0.14719717440406,0.00738223553980017,missense,"N78S,P90T",0.296866665378011,0.305614331422538
PSD95-PDZ2 binding CRIPT,2,KVMEIKLIKGPKGLGFSIAGGVGNQHIPGDNSIYVTKIIEGGAAHKDGRLQIGDKILAVNSVGLEDVMHEDAVAALKSTYDVVYLKVAKR*,2,,FALSE,FALSE,471,283,591,539,1052,918,1591,0.193151423453318,0.0557809886522555,-0.0699348753796224,0.0698180227864011,0.140822424608638,0.0760657337394211,0.103047598978882,0.0378136175397774,0.146551750481665,0.00654708977495711,0.121892908872846,0.00795101913201999,0.149061271793637,0.00917896036559463,0.139071828921418,0.00438590297528652,missense,"N78S,P90R",0.19898407036201,0.206655702634663
PSD95-PDZ2 binding CRIPT,2,KVMEIKLIKGPKGLGFSIAGGVGNQHIPGDNSIYVTKIIEGGAAHKDGRLQIGDKILAVNSVGLEDVMHEDAVAALKSTYDVVYLKVAKS*,2,,FALSE,FALSE,604.666666666667,484,518,812,1742,1686,2561,0.131654943811323,0.0447738831226499,0.0796008386197709,0.0707709505884912,-0.00912873886861962,0.0630840528272922,0.0834648393957551,0.0324482334915123,0.139333825830491,0.00525517097240573,0.138922341610678,0.0080595404977572,0.130966451449858,0.00761244245124138,0.136800475660133,0.003763586059004,missense,"N78S,P90S",0.171622039801267,0.178992878363398
PSD95-PDZ2 binding CRIPT,2,KVMEIKLIKGPKGLGFSIAGGVGNQHIPGDNSIYVTKIIEGGAAHKDGRLQIGDKILAVNSVGLEDVMHEDAVAALKSTYDVVYLKVAKI*,2,,FALSE,FALSE,53.6666666666667,51,53,57,523,460,1431,0.403553247079559,0.0992445935621854,0.110120023117713,0.213650230631798,0.672453963822172,0.222962043338981,0.396453133357619,0.083463421269174,0.171246895931368,0.0116484716285947,0.142397928717738,0.0243309249319615,0.213214006377885,0.0269051471435404,0.173103172387659,0.00968070476957114,missense,"N78S,P90I",0.608945248932547,0.621123628019863
PSD95-PDZ2 binding CRIPT,2,KVMEIKLIKGPKGLGFSIAGGVGNQHIPGDNSIYVTKIIEGGAAHKDGRLQIGDKILAVNSVGLEDVMHEDAVAALKSTYDVVYLKVAKQ*,2,,FALSE,FALSE,111,62,129,142,480,417,624,0.422360223215879,0.0963135680181626,0.171441152407755,0.140525215178968,0.246055498863319,0.144730609726357,0.31991039835935,0.0696427206585255,0.173454296053434,0.0113044532124092,0.149381304252073,0.0160032987161136,0.161759896657264,0.0174648486914956,0.164225179986844,0.00807767771549405,missense,"N78S,P90Q",0.501995835325383,0.512998508140255
PSD95-PDZ2 binding CRIPT,2,KVMEIKLIKGPKGLGFSIAGGVGNQHIPGDNSIYVTKIIEGGAAHKDGRLQIGDKILAVNSVGLEDVMHEDAVAALKSTYDVVYLKVAKP*,1,,FALSE,FALSE,92614.3333333333,116124,76752,84967,240432,204004,266318,0.0712825407043959,0.0479388613686208,0.119631932456864,0.0256669938307939,0.160599936264872,0.0211482259393894,0.136476638060576,0.0154506584730814,0.132247835556366,0.00562664873235252,0.143481164394133,0.00292300971676658,0.151447852277361,0.00255198652740654,0.142949176065344,0.00179208161969532,missense,N78S,0.24569282890479,0.253877935525218
PSD95-PDZ2 binding CRIPT,2,KVMEIKLIKGPKGLGFSIAGGVGNQHIPGDNSIYVTKIIEGGAAHKDGRLQIGDKILAVNSVGLEDVMHEDAVAALKSTYDVVYLKVAKE*,2,,FALSE,FALSE,606.666666666667,409,511,900,1972,2571,1011,0.301891370909493,0.0523246499828541,0.270806903154048,0.071707375068198,-0.116321111253227,0.0608934323023358,0.158619532657154,0.0347227907893376,0.159314704587013,0.00614141464965057,0.160697279035094,0.0081661824314112,0.118031395291944,0.0073480971542708,0.145517472716423,0.00402740603363344,missense,"N78S,P90E",0.276632010692883,0.285157235027525
PSD95-PDZ2 binding CRIPT,2,KVMEIKLIKGPKGLGFSIAGGVGNQHIPGDNSIYVTKIIEGGAAHKDGRLQIGDKILAVNSVGLEDVMHEDAVAALKSTYDVVYLKVAKD*,2,,FALSE,FALSE,296.666666666667,252,350,288,751,766,1032,0.15718574414683,0.056722673401045,0.00633276720352858,0.0867375096080272,0.187186049533042,0.101059500638596,0.125589437476532,0.0429680721553128,0.142330410255789,0.00665761658236937,0.130578423889333,0.00987784487204813,0.154656036409256,0.0121949937945279,0.141686398036136,0.00498375473624208,missense,"N78S,P90D",0.230480676917885,0.238498554734478
PSD95-PDZ2 binding CRIPT,2,KVMEIKLIKGPKGLGFSIAGGVGNQHIPGDNSIYVTKIIEGGAAHKDGRLQIGDKILAVNSVGLEDVMHEDAVAALKSTYDVVYLKVAKA*,2,,FALSE,FALSE,447.666666666667,260,510,573,1127,1498,1625,0.215842560291825,0.0554276468886793,0.117533749829077,0.071680981346455,0.100745347479142,0.0731794696921379,0.158368699843044,0.0376127983650544,0.149215039777301,0.00650561757621577,0.143242219068124,0.00816317666043447,0.144225113848974,0.00883067077457575,0.145488379271858,0.00436261048244354,missense,"N78S,P90A",0.276281534290608,0.284802905800904
PSD95-PDZ2 binding CRIPT,2,KVMEIKLIKGPKGLGFSIAGGVGNQHIPGDNSIYVTKIIEGGAAHKDGRLQIGDKILAVNSVGLEDVMHEDAVAALKSTYDVVYLKVAKG*,2,,FALSE,FALSE,613.333333333333,493,602,745,1033,1125,1575,0.0225718185190676,0.0495289769713822,-0.0807074952579764,0.068155790696384,-0.0836967838254724,0.0656482200318308,-0.0322750094423503,0.0342001790478296,0.126530592480262,0.00581328274253007,0.120666100903551,0.00776172074426676,0.121968219321531,0.00792186415775966,0.123376112152879,0.00396678965939767,missense,"N78S,P90G",0.00990441938311522,0.0154974789534991
PSD95-PDZ2 binding CRIPT,2,KVMEIKLIKGPKGLGFSIAGGVGNQHIPGDNSIYVTKIIEGGAAHKDGRLQIGDKILAVNSVGLEDVMHEDAVAALKSTYDVVYLKVAKV*,2,,FALSE,FALSE,280.666666666667,138,295,409,1126,934,557,0.150757504394204,0.0727260276321536,0.148693815404414,0.090698587965253,-0.152126261751307,0.087556112614434,0.06061319875432,0.0476149356977521,0.141575919097202,0.00853595182494975,0.146790791022138,0.0103289405711928,0.113710736814739,0.0105655207403452,0.134149973401945,0.0055227323311547,missense,"N78S,P90V",0.139692561887806,0.146712396305149
PSD95-PDZ2 binding CRIPT,2,KVMEIKLIKGPKGLGFSIAGGVGNQHIPGDNSIYVTKIIEGGAAHKDGRLQIGDKILAVNSVGLEDVMHEDAVAALKSTYDVVYLKVAK**,2,,FALSE,TRUE,262.666666666667,161,299,328,700,485,818,0.140803053556047,0.0699767923442201,-0.0703869793429252,0.0958092102639589,-0.0126733581457582,0.098627741749455,0.0475614841964534,0.0490314731602038,0.140407551793709,0.00821327037599245,0.121841422349476,0.0109109486838811,0.130538717196122,0.0119015499879044,0.132636139036541,0.00568703282064466,stop,"N78S,P90*",0.121456040569832,0.128275398969795
PSD95-PDZ2 binding CRIPT,2,KVMEIKLIKGPKGLGFSIAGGVGNQHIPGDNSIYVTKIIEGGAAHKDGRLQIGDKILAVNSVGLEDVMHEDAVAALKSTYDVVYLKVAKY*,2,,FALSE,FALSE,277.333333333333,167,264,401,861,1581,1319,0.291590351820663,0.0672971751711118,0.308692532440604,0.0981848217392952,0.17087730751751,0.0877302178021097,0.260982964580873,0.0469084127665442,0.158105660101112,0.00789876009894759,0.16501177193054,0.0111814881740702,0.152688037295672,0.0105865302611709,0.157390340477951,0.00544078457720513,missense,"N78S,P90Y",0.419659419098217,0.42975695893719
PSD95-PDZ2 binding CRIPT,2,KVMEIKLIKGPKGLGFSIAGGVGNQHIPGDNSIYVTKIIEGGAAHKDGRLQIGDKILAVNSVGLEDVMHEDAVAALKSTYDVVYLKVAKW*,2,,FALSE,FALSE,409.666666666667,268,423,538,922,1122,1826,0.189160569188613,0.0655519986164156,0.107409125577746,0.0790139024470013,0.146023902021168,0.0760237610000013,0.152833317872209,0.0420363530564174,0.146083338540947,0.00769392637597476,0.142089206165236,0.00899826470270703,0.149688941477015,0.00917389545538303,0.144846344739465,0.00487568706554969,missense,"N78S,P90W",0.268547216253947,0.276983563583912
PSD95-PDZ2 binding CRIPT,2,KVMEIKLIKGPKGLGFSIAGGVGNQHIPGDNSIYVTKIIEGGAAHKDGRLQIGDKILAVNSVGLEDVMHEDAVAALKSTYDVVYLKVAKF*,2,,FALSE,FALSE,116,,,116,261,244,259,,,,,0.0640033060474829,0.158604713062564,0.0640033060474829,0.158604713062564,,,,,0.139791399409204,0.0191390564900749,0.134543183113975,0.0183961474245042,missense,"N78S,P90F",0.144429392719332,0.151501299621528
PSD95-PDZ2 binding CRIPT,2,KVMEIKLIKGPKGLGFSIAGGVGNQHIPGDNSIYVTKIIEGGAAHKDGRLQIGDKILAVNSVGLEDVMHEDAVAALKSTYDVVYLKVANP*,2,,FALSE,FALSE,5448.66666666667,3917,5890,6539,6358,7512,7575,0.00720809878897571,0.0487323660213855,-0.0826804816645453,0.032407544920451,-0.100993053704485,0.0295360118401323,-0.075989269055444,0.0199223336122053,0.124727332000652,0.00571978344229615,0.120441413179096,0.00369063745148755,0.119881053814972,0.00356415259158678,0.118305809077596,0.00231073956815972,missense,"N78S,K89N",-0.0511753739114078,-0.0462537710014575
PSD95-PDZ2 binding CRIPT,2,KVMEIKLIKGPKGLGFSIAGGVGNQHIPGDNSIYVTKIIEGGAAHKDGRLQIGDKILAVNSVGLEDVMHEDAVAALKSTYDVVYLKVATP*,2,,FALSE,FALSE,17351,12549,18193,21311,32027,32250,45163,0.122203741603949,0.0342196168966625,0.00179637556132945,0.0215217611743521,0.0394127711418605,0.0188912038913506,0.0376053679971095,0.0131136695903242,0.138224525496668,0.00401640252889332,0.130061810337445,0.00245094214964462,0.13682402455891,0.0022796284641268,0.13148135505918,0.00152102036819474,missense,"N78S,K89T",0.107544847177687,0.114211278349938
PSD95-PDZ2 binding CRIPT,2,KVMEIKLIKGPKGLGFSIAGGVGNQHIPGDNSIYVTKIIEGGAAHKDGRLQIGDKILAVNSVGLEDVMHEDAVAALKSTYDVVYLKVARP*,2,,FALSE,FALSE,36892.3333333333,25246,39322,46109,66273,67822,96618,0.145048959306843,0.0279811054139721,0.00546954428978044,0.0174484028173019,0.0622367454412965,0.0151283245983714,0.0532022081503094,0.0105814211162498,0.140905899470903,0.00328418003291174,0.130480118299623,0.00198705977463717,0.139578226026256,0.0018255564635977,0.133290391911077,0.00122731146544496,missense,"N78S,K89R",0.129337547798421,0.136243548445147
PSD95-PDZ2 binding CRIPT,2,KVMEIKLIKGPKGLGFSIAGGVGNQHIPGDNSIYVTKIIEGGAAHKDGRLQIGDKILAVNSVGLEDVMHEDAVAALKSTYDVVYLKVASP*,2,,FALSE,FALSE,51168.6666666667,36433,54346,62727,90209,88737,113200,0.120181649517615,0.0277931975432703,-0.0164006946017456,0.0160296989241685,0.0142424155758962,0.0136919816945912,0.0159427512925249,0.00974947518780654,0.137987189824742,0.00326212503301607,0.127989490795313,0.00182549487567856,0.133786681924191,0.00165223092084586,0.128968764589432,0.00113081622483492,missense,"N78S,K89S",0.0772767341581502,0.0836104247464943
PSD95-PDZ2 binding CRIPT,2,KVMEIKLIKGPKGLGFSIAGGVGNQHIPGDNSIYVTKIIEGGAAHKDGRLQIGDKILAVNSVGLEDVMHEDAVAALKSTYDVVYLKVAMP*,2,,FALSE,FALSE,6414.33333333333,4605,6733,7905,4890,5189,7792,-0.10964220171967,0.0488604922359296,-0.22268964470295,0.0317050108867144,-0.141498021437456,0.028132738134618,-0.166683842683006,0.0193267972230872,0.111012454832912,0.00573482178868286,0.10449688353548,0.00361063143985608,0.114993261702109,0.00339481755606182,0.107786381786699,0.00224166485405238,missense,"N78S,K89M",-0.177898458303923,-0.174369935731291
PSD95-PDZ2 binding CRIPT,2,KVMEIKLIKGPKGLGFSIAGGVGNQHIPGDNSIYVTKIIEGGAAHKDGRLQIGDKILAVNSVGLEDVMHEDAVAALKSTYDVVYLKVAIP*,2,,FALSE,FALSE,19482.3333333333,13712,20975,23760,21709,22232,29875,-0.002919512521958,0.0481526642838486,-0.133769010479958,0.0273106526905356,-0.0782538605111641,0.0231884248059883,-0.089801907821443,0.0165936409208348,0.123538640619223,0.00565174306850477,0.114623347100645,0.00311019294709527,0.122625024625562,0.00279818022874642,0.116703717095874,0.00192465317577637,missense,"N78S,K89I",-0.0704750973459649,-0.0657656583472802
PSD95-PDZ2 binding CRIPT,2,KVMEIKLIKGPKGLGFSIAGGVGNQHIPGDNSIYVTKIIEGGAAHKDGRLQIGDKILAVNSVGLEDVMHEDAVAALKSTYDVVYLKVAQP*,2,,FALSE,FALSE,6988.33333333333,6946,6634,7385,13521,13961,16387,0.0570478714388596,0.0483332552410503,0.0513585317008181,0.0314685866750989,0.0678337685562844,0.0284144211605002,0.0598926399456191,0.0193294482766754,0.130577093250609,0.00567293927240706,0.135706049975896,0.00358370696742325,0.140253626772587,0.00342880864775485,0.134066397663135,0.00224197234285076,missense,"N78S,K89Q",0.138685760366253,0.145694526907447
PSD95-PDZ2 binding CRIPT,2,KVMEIKLIKGPKGLGFSIAGGVGNQHIPGDNSIYVTKIIEGGAAHKDGRLQIGDKILAVNSVGLEDVMHEDAVAALKSTYDVVYLKVAHP*,2,,FALSE,FALSE,13582.6666666667,9488,13983,17277,15281,16770,18707,-0.00834346653537265,0.048318142120716,-0.0973339865848021,0.0286225014858599,-0.118201501789357,0.0244457103883226,-0.096371379618608,0.0173491309272312,0.122902023830617,0.0056711654251161,0.118772642089308,0.0032595889691203,0.11780448588932,0.00294989866964144,0.11594174117884,0.00201228049319363,missense,"N78S,K89H",-0.0796542984345005,-0.0750457673691258
PSD95-PDZ2 binding CRIPT,2,KVMEIKLIKGPKGLGFSIAGGVGNQHIPGDNSIYVTKIIEGGAAHKDGRLQIGDKILAVNSVGLEDVMHEDAVAALKSTYDVVYLKVAPP*,2,,FALSE,FALSE,27433.3333333333,19450,28889,33961,25013,24307,31705,-0.0617637045681712,0.0342122213404942,-0.196179917781855,0.0203566913392725,-0.157744420907098,0.0174961319385865,-0.15938951354063,0.0123709137177134,0.11663201853579,0.00401553450250405,0.107515865418984,0.00231826161560546,0.113032785552279,0.00211128314578093,0.108632432018593,0.00143487004977656,missense,"N78S,K89P",-0.167706449559365,-0.164065885151199
PSD95-PDZ2 binding CRIPT,2,KVMEIKLIKGPKGLGFSIAGGVGNQHIPGDNSIYVTKIIEGGAAHKDGRLQIGDKILAVNSVGLEDVMHEDAVAALKSTYDVVYLKVALP*,2,,FALSE,FALSE,55748.6666666667,39340,59645,68261,36247,38737,46357,-0.151734475751131,0.0278957838368218,-0.274743814490555,0.0159803855702693,-0.250144793327548,0.0136435269282518,-0.247294424573512,0.00972523606618279,0.106072027931659,0.00327416572447367,0.0985688482894961,0.00181987897014774,0.101882701085613,0.00164638381521908,0.0984365704236037,0.00112800479227267,missense,"N78S,K89L",-0.290531675080367,-0.288241341432604
PSD95-PDZ2 binding CRIPT,2,KVMEIKLIKGPKGLGFSIAGGVGNQHIPGDNSIYVTKIIEGGAAHKDGRLQIGDKILAVNSVGLEDVMHEDAVAALKSTYDVVYLKVAEP*,2,,FALSE,FALSE,4698.66666666667,4396,4207,5493,4863,5328,6259,-0.0907322273282954,0.048859542665689,-0.0848215476671678,0.0347069547382128,-0.104704421071425,0.0308496927580681,-0.0949823106839349,0.0208523097818361,0.113231943998912,0.00573471033634465,0.120197584206714,0.00395249894116783,0.119433197831882,0.00372267633790439,0.116102855665362,0.00241860508102789,missense,"N78S,K89E",-0.0777134204657869,-0.0730835531225879
PSD95-PDZ2 binding CRIPT,2,KVMEIKLIKGPKGLGFSIAGGVGNQHIPGDNSIYVTKIIEGGAAHKDGRLQIGDKILAVNSVGLEDVMHEDAVAALKSTYDVVYLKVADP*,2,,FALSE,FALSE,21145.3333333333,14874,22862,25700,4658,4703,5157,-0.42429957597595,0.0487683683332425,-0.57568151727209,0.0279828787180903,-0.563351424709867,0.024081202472225,-0.550867565581288,0.0170947592880065,0.074080694973814,0.00572400908213382,0.0642974476271992,0.00318674742103792,0.0640876110448289,0.00290591298054959,0.0632259127560984,0.00198277658952373,missense,"N78S,K89D",-0.714699552259056,-0.71707214117392
PSD95-PDZ2 binding CRIPT,2,KVMEIKLIKGPKGLGFSIAGGVGNQHIPGDNSIYVTKIIEGGAAHKDGRLQIGDKILAVNSVGLEDVMHEDAVAALKSTYDVVYLKVAAP*,2,,FALSE,FALSE,36135.3333333333,25035,38702,44669,40684,40105,53837,0.0104660634223505,0.0340757453804659,-0.142060839300756,0.019585630308578,-0.0898501335167152,0.0166683338798048,-0.0968845373756182,0.0118951621379841,0.125109723698141,0.00399951613524278,0.113679056687333,0.00223045160950198,0.121225685855345,0.00201139157570415,0.115882221347634,0.00137968886361162,missense,"N78S,K89A",-0.0803713086275834,-0.075770659731479
PSD95-PDZ2 binding CRIPT,2,KVMEIKLIKGPKGLGFSIAGGVGNQHIPGDNSIYVTKIIEGGAAHKDGRLQIGDKILAVNSVGLEDVMHEDAVAALKSTYDVVYLKVAGP*,2,,FALSE,FALSE,49388,33884,53286,60994,43156,47040,63962,-0.0539660626970977,0.0340662417105025,-0.187492806844982,0.0191803765142351,-0.115740312107895,0.0162338908820616,-0.134970199574937,0.0116449082188027,0.117547238265601,0.00399840067669776,0.10850517136757,0.00218430047912692,0.118101481151546,0.0019589667207615,0.111464764621098,0.00135066256356085,missense,"N78S,K89G",-0.133586538513866,-0.12957089029665
PSD95-PDZ2 binding CRIPT,2,KVMEIKLIKGPKGLGFSIAGGVGNQHIPGDNSIYVTKIIEGGAAHKDGRLQIGDKILAVNSVGLEDVMHEDAVAALKSTYDVVYLKVAVP*,2,,FALSE,FALSE,57346.6666666667,39291,61490,71259,57704,57133,79452,-0.02413436171309,0.0340190439919999,-0.172614310841831,0.0189399733089111,-0.113599870336986,0.0158836363866168,-0.125051209551496,0.0114591471185773,0.121048625193315,0.00399286101690191,0.110199564901724,0.00215692287075812,0.118359771306839,0.00191670101222876,0.112615242430049,0.00132911661754513,missense,"N78S,K89V",-0.119727219708413,-0.115559214526331
PSD95-PDZ2 binding CRIPT,2,KVMEIKLIKGPKGLGFSIAGGVGNQHIPGDNSIYVTKIIEGGAAHKDGRLQIGDKILAVNSVGLEDVMHEDAVAALKSTYDVVYLKVA*P*,2,,FALSE,TRUE,9481.66666666667,9333,9099,10013,5844,6116,7862,-0.251499295603676,0.0486355844407621,-0.259697666627188,0.0302370764462877,-0.202629300623059,0.0268718458819468,-0.23126370737084,0.0185651459201143,0.0943624966426213,0.00570842405781385,0.100282334360146,0.00344346006555218,0.107616463225873,0.00324266389312337,0.100295931544005,0.00215332290389842,stop,"N78S,K89*",-0.268132739315048,-0.265596171785423
PSD95-PDZ2 binding CRIPT,2,KVMEIKLIKGPKGLGFSIAGGVGNQHIPGDNSIYVTKIIEGGAAHKDGRLQIGDKILAVNSVGLEDVMHEDAVAALKSTYDVVYLKVAYP*,2,,FALSE,FALSE,20475,15310,21151,24964,6029,6672,7870,-0.368761704286737,0.0485608285075949,-0.47165027320449,0.0278192117286631,-0.436817988412467,0.0236647347392067,-0.441429341785555,0.0168986089664268,0.0805992497833409,0.00569964985324198,0.0761447383251884,0.00316810868977226,0.0793565809160078,0.00285565722638807,0.0759193671935339,0.00196002562479218,missense,"N78S,K89Y",-0.561786883781401,-0.562478487477161
PSD95-PDZ2 binding CRIPT,2,KVMEIKLIKGPKGLGFSIAGGVGNQHIPGDNSIYVTKIIEGGAAHKDGRLQIGDKILAVNSVGLEDVMHEDAVAALKSTYDVVYLKVAWP*,2,,FALSE,FALSE,24230.6666666667,17070,25405,30217,9733,9453,12164,-0.272877386554217,0.0483233701814837,-0.423529212887498,0.0271676682973863,-0.372732412745862,0.022848173416203,-0.379778447657623,0.0164428618361297,0.0918533213115252,0.00567177904965059,0.0816248630259988,0.00309390959216572,0.0870898785538799,0.00275712160921248,0.0830700937724002,0.00190716470259542,missense,"N78S,K89W",-0.475645109836574,-0.475389747854538
PSD95-PDZ2 binding CRIPT,2,KVMEIKLIKGPKGLGFSIAGGVGNQHIPGDNSIYVTKIIEGGAAHKDGRLQIGDKILAVNSVGLEDVMHEDAVAALKSTYDVVYLKVACP*,2,,FALSE,FALSE,32227.6666666667,22393,34229,40061,33467,31391,39354,-0.0144146308470942,0.0480661531604539,-0.174120051196218,0.0264794040078083,-0.142037376870513,0.0221282224976045,-0.139606688469684,0.0160101779626557,0.122189443097508,0.00564158914142167,0.110028088112669,0.00301552864816415,0.11492817691426,0.00267024410705588,0.11092699035454,0.00185697882746638,missense,"N78S,K89C",-0.140064877294164,-0.136120446143803
PSD95-PDZ2 binding CRIPT,2,KVMEIKLIKGPKGLGFSIAGGVGNQHIPGDNSIYVTKIIEGGAAHKDGRLQIGDKILAVNSVGLEDVMHEDAVAALKSTYDVVYLKVAFP*,2,,FALSE,FALSE,30605.3333333333,21445,32638,37733,14193,13328,16061,-0.232588179198583,0.0482097929547705,-0.393708417460923,0.0267344699268195,-0.356826455262994,0.022401675699327,-0.356341885257613,0.0161752357290643,0.0965821198483101,0.00565844833756303,0.0850209161582128,0.00304457607633595,0.0890092730845661,0.00270324209415287,0.0857884395813555,0.0018761234477351,missense,"N78S,K89F",-0.442898349406528,-0.442282998806122
PSD95-PDZ2 binding CRIPT,2,KVMEIKLIKGPKGLGFSIAGGVGNQHIPGDNSIYVTKIIEGGAAHKDGRLQIGDKILAVNSVGLEDVMHEDAVAALKSTYDVVYLKVGKP*,2,,FALSE,FALSE,11700,8636,12395,14069,22695,22938,31160,0.107568117144394,0.0344366696351399,0.00131377716506547,0.0232992699966326,0.0486641590599674,0.0210471514089509,0.0410664907393244,0.0142237481708422,0.136506722539703,0.00404187830117787,0.130006851045723,0.00265336848727558,0.137940402707814,0.00253978971994466,0.131882801668115,0.00164977549044598,missense,"N78S,A88G",0.112380904416963,0.119100498880515
PSD95-PDZ2 binding CRIPT,2,KVMEIKLIKGPKGLGFSIAGGVGNQHIPGDNSIYVTKIIEGGAAHKDGRLQIGDKILAVNSVGLEDVMHEDAVAALKSTYDVVYLKVVKP*,2,,FALSE,FALSE,8392.33333333333,6169,7980,11028,20677,22417,26856,0.1650279683308,0.0355002299349324,0.138798327419828,0.0281481039137199,0.074853968613667,0.0242708695836567,0.115421458158581,0.0163230065888765,0.143250862671716,0.00416670980617738,0.145663872625625,0.00320556360401065,0.141100764306368,0.00292880038086643,0.140507040607656,0.00189326300474864,missense,"N78S,A88V",0.216273457569775,0.224135153913855
PSD95-PDZ2 binding CRIPT,2,KVMEIKLIKGPKGLGFSIAGGVGNQHIPGDNSIYVTKIIEGGAAHKDGRLQIGDKILAVNSVGLEDVMHEDAVAALKSTYDVVYLKV*KP*,2,,FALSE,TRUE,673,400,572,1047,6,3,12,-1.21330471133892,0.235134708181914,-1.46964055732832,0.268433846825909,-1.2958591220267,0.13877653442907,-1.30680894894984,0.109181153686814,-0.0185259005515356,0.0275980774251317,-0.0375084349666819,0.0305697951132789,-0.0243051354735642,0.0167463619500834,-0.0244537587001085,0.0126636375452966,stop,"N78S,A88*",-1.77093941192025,-1.78492335789006
PSD95-PDZ2 binding CRIPT,2,KVMEIKLIKGPKGLGFSIAGGVGNQHIPGDNSIYVTKIIEGGAAHKDGRLQIGDKILAVNSVGLEDVMHEDAVAALKSTYDVVYLKVYKP*,2,,FALSE,FALSE,7482.66666666667,5123,7574,9751,18849,22120,25315,0.223653096294243,0.0483069664667653,0.144160554842398,0.0305685197641246,0.108326211892727,0.0265199024698259,0.138378615819875,0.0185040778512595,0.150131772908676,0.00566985372355833,0.146274534044061,0.00348120550800569,0.145139907548692,0.00320019438061125,0.143169781510054,0.00214623977770444,missense,"N78S,A88Y",0.248350369245562,0.256564690489451
PSD95-PDZ2 binding CRIPT,2,KVMEIKLIKGPKGLGFSIAGGVGNQHIPGDNSIYVTKIIEGGAAHKDGRLQIGDKILAVNSVGLEDVMHEDAVAALKSTYDVVYLKVWKP*,2,,FALSE,FALSE,1704.33333333333,1174,1727,2212,3456,4201,5173,0.187916224118293,0.0503433539134044,0.0932149186408084,0.0457587506860082,0.0827026242455584,0.0420793715145259,0.115087399468307,0.0263806757508023,0.145937288083914,0.00590886726117878,0.140472740868522,0.0052111000518429,0.142047872753584,0.00507777765825709,0.140468294010559,0.00305982584564412,missense,"N78S,A88W",0.215806693728165,0.223663258887717
PSD95-PDZ2 binding CRIPT,2,KVMEIKLIKGPKGLGFSIAGGVGNQHIPGDNSIYVTKIIEGGAAHKDGRLQIGDKILAVNSVGLEDVMHEDAVAALKSTYDVVYLKVCKP*,2,,FALSE,FALSE,4599,3220,5003,5574,9996,11764,16343,0.18290168945326,0.0486411194580746,0.0858394538524923,0.0333956481167227,0.141534584320972,0.0305274831140633,0.127968667821043,0.0204450194140592,0.145348725395714,0.00570907371025148,0.139632807864133,0.00380316466300716,0.149147209119844,0.00368379484151518,0.141962358764726,0.00237136453246205,missense,"N78S,A88C",0.233805058914263,0.241859482015522
PSD95-PDZ2 binding CRIPT,2,KVMEIKLIKGPKGLGFSIAGGVGNQHIPGDNSIYVTKIIEGGAAHKDGRLQIGDKILAVNSVGLEDVMHEDAVAALKSTYDVVYLKVFKP*,2,,FALSE,FALSE,21017.6666666667,15568,21737,25748,54156,52824,71133,0.20969382619506,0.0480485149966856,0.0925258850987518,0.0271069261977402,0.126460539770036,0.0228841059820608,0.12372528063067,0.0164318005030599,0.148493354574035,0.00563951892638163,0.140394272320476,0.00308699215771068,0.147328202706835,0.00276145764308251,0.141470179340634,0.00190588172739289,missense,"N78S,A88F",0.227875981886525,0.23586522601376
PSD95-PDZ2 binding CRIPT,2,KVMEIKLIKGPKGLGFSIAGGVGNQHIPGDNSIYVTKIIEGGAAHKDGRLQIGDKILAVNSVGLEDVMHEDAVAALKSTYDVVYLK*AKP*,2,,FALSE,TRUE,112,112,,,5,2,3,-0.943573439868956,0.259561955028007,,,,,-0.943573439868956,0.259561955028007,0.013132822108192,0.0304651362908934,,,,,0.017676981590257,0.0301059148765914,stop,"N78S,V87*",-1.26340823083064,-1.27181283257646
PSD95-PDZ2 binding CRIPT,2,KVMEIKLIKGPKGLGFSIAGGVGNQHIPGDNSIYVTKIIEGGAAHKDGRLQIGDKILAVNSVGLEDVMHEDAVAALKSTYDVVYLKSAKP*,2,,FALSE,FALSE,93,134,52,,18,17,36,-0.644102066011209,0.149568778914978,-1.04392155662477,0.375818976713604,,,-0.698770180361233,0.138967668737256,0.0482821806450119,0.0175550890499944,0.0109733149364044,0.0427990331832779,,,0.0460710738271427,0.0161184978174122,missense,"N78S,V87S",-0.921356629799324,-0.926001021935116
PSD95-PDZ2 binding CRIPT,2,KVMEIKLIKGPKGLGFSIAGGVGNQHIPGDNSIYVTKIIEGGAAHKDGRLQIGDKILAVNSVGLEDVMHEDAVAALKSTYDVVYLKWAKP*,2,,FALSE,FALSE,249.333333333333,451,137,160,10,2,35,-1.1392727364804,0.187252920158569,-1.14436899033386,0.357770452159246,-0.535253355359217,0.153508528234744,-0.814364885627314,0.112674264386219,-0.00983666794152012,0.0219781274681917,-0.000465844113210323,0.04074363031867,0.0674782450693803,0.0185240926127719,0.0326635451446368,0.0130687943540418,missense,"N78S,V87W",-1.08287144821521,-1.08929138991878
PSD95-PDZ2 binding CRIPT,2,KVMEIKLIKGPKGLGFSIAGGVGNQHIPGDNSIYVTKIIEGGAAHKDGRLQIGDKILAVNSVGLEDVMHEDAVAALKSTYDVVYLTVAKP*,2,,FALSE,FALSE,165.333333333333,171,137,188,583,625,748,0.0889799621518488,0.0758370508597435,-0.0277931234298862,0.136685037995005,0.0546928158155922,0.12610697805911,0.0600207597683926,0.0586935423472763,0.134325005750033,0.00890109681171191,0.126692097716024,0.0155659714896831,0.138667889299966,0.0152175085485253,0.134081257947563,0.00680771105119026,missense,"N78S,K86T",0.138864775917728,0.145875510395909
PSD95-PDZ2 binding CRIPT,2,KVMEIKLIKGPKGLGFSIAGGVGNQHIPGDNSIYVTKIIEGGAAHKDGRLQIGDKILAVNSVGLEDVMHEDAVAALKSTYDVVYLRVAKP*,2,,FALSE,FALSE,620.666666666667,761,553,548,1884,2498,1977,0.0762765083250871,0.0382361938621375,0.163841155031441,0.0672906237750673,0.158881493457795,0.0734207809755625,0.108066626892629,0.0302843219396782,0.132833984262868,0.00448783357764951,0.148515801017653,0.00766319376700152,0.151240485337726,0.00885979015063953,0.139653972892087,0.00351259959616525,missense,"N78S,K86R",0.205996912172083,0.213745637360215
PSD95-PDZ2 binding CRIPT,2,KVMEIKLIKGPKGLGFSIAGGVGNQHIPGDNSIYVTKIIEGGAAHKDGRLQIGDKILAVNSVGLEDVMHEDAVAALKSTYDVVYLHVAKP*,2,,FALSE,FALSE,178,138,221,175,439,731,815,0.0321708840282981,0.0945104807554793,0.177231372874404,0.106620935223396,0.16520814661372,0.129967596453897,0.1118106237452,0.0621224362865956,0.127657247728996,0.0110928224316343,0.150040706393118,0.0121422100197344,0.152003931579683,0.0156833748655955,0.140088229332055,0.00720541952524944,missense,"N78S,K86H",0.211228215547101,0.219034449009319
PSD95-PDZ2 binding CRIPT,2,KVMEIKLIKGPKGLGFSIAGGVGNQHIPGDNSIYVTKIIEGGAAHKDGRLQIGDKILAVNSVGLEDVMHEDAVAALKSTYDVVYLPVAKP*,2,,FALSE,FALSE,243.333333333333,319,174,237,6,4,7,-1.18572260623648,0.235153031248647,-1.21313881188278,0.291324866957127,-1.09027046584975,0.211406382378824,-1.15102425731557,0.138353588149888,-0.0152885517226407,0.0276002280281552,-0.0082974919459462,0.0331766712714823,0.000503540311103223,0.0255107090866502,-0.00638469821352336,0.0160472722100667,missense,"N78S,K86P",-1.55326909455264,-1.5648601675854
PSD95-PDZ2 binding CRIPT,2,KVMEIKLIKGPKGLGFSIAGGVGNQHIPGDNSIYVTKIIEGGAAHKDGRLQIGDKILAVNSVGLEDVMHEDAVAALKSTYDVVYLLVAKP*,2,,FALSE,FALSE,609.333333333333,645,516,667,2157,2383,1695,0.175572334613179,0.0371344184203679,0.205285569907687,0.0693882302875822,-0.00464935490452225,0.0678348034398109,0.146886754722913,0.0294858882799049,0.144488469145512,0.00435851670996045,0.153235575689654,0.00790207348382593,0.131506985088955,0.00818572229007811,0.144156618373513,0.00341999135628223,missense,"N78S,K86L",0.260238374901341,0.268583382255092
PSD95-PDZ2 binding CRIPT,2,KVMEIKLIKGPKGLGFSIAGGVGNQHIPGDNSIYVTKIIEGGAAHKDGRLQIGDKILAVNSVGLEDVMHEDAVAALKSTYDVVYLEVAKP*,2,,FALSE,FALSE,170.333333333333,164,66,281,642,835,993,0.111142522378947,0.0699455838313033,-0.118966344059644,0.196209579838632,0.145027235117737,0.102811159138935,0.102614538979321,0.0554716654109721,0.136926255296797,0.00820960739079361,0.116309105006922,0.022344747973677,0.14956867226308,0.0124063689191505,0.139021599420404,0.00643401393992925,missense,"N78S,K86E",0.198378976841236,0.206043957256494
PSD95-PDZ2 binding CRIPT,2,KVMEIKLIKGPKGLGFSIAGGVGNQHIPGDNSIYVTKIIEGGAAHKDGRLQIGDKILAVNSVGLEDVMHEDAVAALKSTYDVVYLAVAKP*,2,,FALSE,FALSE,350.666666666667,383,355,314,734,738,933,0.0191141248995492,0.0563088731279176,0.0392997974542228,0.0852933345982676,0.115668391832358,0.0975649916219196,0.0422689265515473,0.0423371456136815,0.126124758322635,0.00660904828692455,0.134332776673729,0.00971337927026915,0.146025898853184,0.0117733064172502,0.132022269065036,0.00491057521055356,missense,"N78S,K86A",0.114061009067265,0.120799073099832
PSD95-PDZ2 binding CRIPT,2,KVMEIKLIKGPKGLGFSIAGGVGNQHIPGDNSIYVTKIIEGGAAHKDGRLQIGDKILAVNSVGLEDVMHEDAVAALKSTYDVVYLGVAKP*,2,,FALSE,FALSE,277,336,221,274,327,274,515,-0.153315383257576,0.0587851985306662,-0.140886209342241,0.108574975561236,-0.0140049298102369,0.104590291505319,-0.123700251512183,0.0463429937966654,0.105886474688149,0.00689969793504882,0.113812825947768,0.0123647401271601,0.130378034547952,0.012621059354296,0.112771936533115,0.0053752031040846,missense,"N78S,K86G",-0.117839592226645,-0.113650836155002
PSD95-PDZ2 binding CRIPT,2,KVMEIKLIKGPKGLGFSIAGGVGNQHIPGDNSIYVTKIIEGGAAHKDGRLQIGDKILAVNSVGLEDVMHEDAVAALKSTYDVVYLVVAKP*,2,,FALSE,FALSE,206.333333333333,290,166,163,1003,1051,1466,0.160548520063667,0.0522402769474394,0.133138713786421,0.12277040146316,0.32671209450609,0.133245604969117,0.175965652716303,0.0452170270483758,0.142725103794798,0.0061315116728337,0.145019344257689,0.0139813442420987,0.171492842863567,0.0160789368191864,0.147529403986873,0.00524460515465006,missense,"N78S,K86V",0.300868894424924,0.309660557398799
PSD95-PDZ2 binding CRIPT,2,KVMEIKLIKGPKGLGFSIAGGVGNQHIPGDNSIYVTKIIEGGAAHKDGRLQIGDKILAVNSVGLEDVMHEDAVAALKSTYDVVYLSVAKP*,2,,FALSE,FALSE,414,456,309,477,1628,1904,1529,0.203908670393882,0.046960333207763,0.272343022374205,0.0890439460089442,0.104286067662855,0.0793715747229059,0.194180554295098,0.0368026618218271,0.147814343045062,0.00551179756403784,0.160872215431472,0.0101405065633794,0.144652377593557,0.00957788090274892,0.149642102962181,0.00426864485560048,missense,"N78S,K86S",0.326319684010747,0.335391130219943
PSD95-PDZ2 binding CRIPT,2,KVMEIKLIKGPKGLGFSIAGGVGNQHIPGDNSIYVTKIIEGGAAHKDGRLQIGDKILAVNSVGLEDVMHEDAVAALKSTYDVVYLCVAKP*,2,,FALSE,FALSE,125,186,78,111,302,436,98,-0.0448622157130982,0.0791008683747162,0.223641467773994,0.17690699131139,-0.243384819123249,0.169329296944908,-0.0375574200575168,0.0664232717455081,0.11861576904897,0.00928417546979768,0.15532598285525,0.0201465297407265,0.102698436795286,0.0204332072929945,0.122763419108915,0.00770426222432786,missense,"N78S,K86C",0.00252356582807705,0.00803548689074992
PSD95-PDZ2 binding CRIPT,2,KVMEIKLIKGPKGLGFSIAGGVGNQHIPGDNSIYVTKIIEGGAAHKDGRLQIGDKILAVNSVGLEDVMHEDAVAALKSTYDVVYEKVAKP*,2,,FALSE,FALSE,649.666666666667,748,567,634,13,18,10,-1.15607094104377,0.167084755830795,-1.09243091924437,0.124872156559056,-1.20761185065801,0.156683365280571,-1.14198377456518,0.0843094473928109,-0.0118082958382589,0.0196109628545777,0.00544896957574459,0.0142206964080776,-0.0136562116225175,0.0189072047182922,-0.00533611617422841,0.00977883313533583,missense,"N78S,L85E",-1.54063727091971,-1.55208948097251
PSD95-PDZ2 binding CRIPT,2,KVMEIKLIKGPKGLGFSIAGGVGNQHIPGDNSIYVTKIIEGGAAHKDGRLQIGDKILAVNSVGLEDVMHEDAVAALKSTYDVVYAKVAKP*,2,,FALSE,FALSE,564.666666666667,634,328,732,50,23,41,-0.72527842177002,0.106999960787677,-0.984853822919041,0.148485838808921,-0.896806858986459,0.108852064519806,-0.846190833283537,0.0678693552818417,0.0387544024252671,0.0125587295263094,0.0177000691760106,0.0169098708053606,0.0238490691357705,0.0131353335703464,0.028972136398306,0.00787198968594527,missense,"N78S,L85A",-1.12734028564834,-1.13424907800882
PSD95-PDZ2 binding CRIPT,2,KVMEIKLIKGPKGLGFSIAGGVGNQHIPGDNSIYVTKIIEGGAAHKDGRLQIGDKILAVNSVGLEDVMHEDAVAALKSTYDVVYGKVAKP*,2,,FALSE,FALSE,1230,1442,1053,1195,13,18,31,-1.35142009775906,0.160631170633417,-1.24130617024458,0.116544132008196,-1.05512515677954,0.0983970282518988,-1.17192969746411,0.0680942389518049,-0.0347366894967221,0.0188534968669996,-0.0115052482858574,0.0132722839510476,0.0047445747839594,0.0118737094617468,-0.00880946574735433,0.00789807335689127,missense,"N78S,L85G",-1.58247924186625,-1.59439142515345
PSD95-PDZ2 binding CRIPT,2,KVMEIKLIKGPKGLGFSIAGGVGNQHIPGDNSIYVTKIIEGGAAHKDGRLQIGDKILAVNSVGLEDVMHEDAVAALKSTYDVVYVKVAKP*,2,,FALSE,FALSE,1011,1146,969,918,2079,2167,3368,0.035749228786368,0.0415663605556693,0.0474355339975567,0.0536926915264428,0.190943686348824,0.0582646655113718,0.0765362448167263,0.0286272618726829,0.128077242873272,0.00487869972819492,0.135259290979455,0.00611463345048417,0.1551094757926,0.0070308801237047,0.135996846027323,0.00332040151645447,missense,"N78S,L85V",0.16194105404389,0.169205468500507
PSD95-PDZ2 binding CRIPT,2,KVMEIKLIKGPKGLGFSIAGGVGNQHIPGDNSIYVTKIIEGGAAHKDGRLQIGDKILAVNSVGLEDVMHEDAVAALKSTYDVVY*KVAKP*,2,,FALSE,TRUE,428.333333333333,530,401,354,13,3,12,-1.04719781407904,0.167217744667577,-1.28373741774849,0.279302853303948,-0.989629726769616,0.166644515270932,-1.05853659468817,0.108726784065765,0.000970289725400628,0.0196265719334864,-0.0163374054744275,0.0318075797855451,0.0126480015522881,0.0201092308667613,0.00434270479858227,0.0126109363968085,stop,"N78S,L85*",-1.42404061474823,-1.43421106536558
PSD95-PDZ2 binding CRIPT,2,KVMEIKLIKGPKGLGFSIAGGVGNQHIPGDNSIYVTKIIEGGAAHKDGRLQIGDKILAVNSVGLEDVMHEDAVAALKSTYDVVYSKVAKP*,2,,FALSE,FALSE,626.333333333333,741,561,577,7,36,15,-1.25444784884611,0.220889010737882,-0.867776378842178,0.115513248166604,-1.07863743363563,0.136378961614605,-0.996874058144807,0.0818669499381209,-0.0233549260204503,0.0259260407272094,0.0310330877954445,0.013154884792202,0.00190731486734244,0.0164570434257529,0.0114947817508802,0.00949553421947871,missense,"N78S,L85S",-1.33788257342671,-1.34710587953727
PSD95-PDZ2 binding CRIPT,2,KVMEIKLIKGPKGLGFSIAGGVGNQHIPGDNSIYVTKIIEGGAAHKDGRLQIGDKILAVNSVGLEDVMHEDAVAALKSTYDVVYWKVAKP*,2,,FALSE,FALSE,840.666666666667,982,724,816,15,18,19,-1.23317128139114,0.153471457896094,-1.13357261320856,0.123448880677562,-1.11126634064016,0.118892884165162,-1.14839536759697,0.0747813804121778,-0.0208576666387817,0.0180131517389062,0.000763669379923337,0.01405861084174,-0.0020300617862935,0.014346973569489,-0.0060797801446191,0.00867369747157321,missense,"N78S,L85W",-1.54959587574423,-1.56114656869216
PSD95-PDZ2 binding CRIPT,2,KVMEIKLIKGPKGLGFSIAGGVGNQHIPGDNSIYVTKIIEGGAAHKDGRLQIGDKILAVNSVGLEDVMHEDAVAALKSTYDVVYCKVAKP*,2,,FALSE,FALSE,390,390,337,443,353,370,579,-0.131128139905501,0.0685302417167149,-0.129047828721052,0.0890529742726499,-0.0749177569192655,0.0841627609332021,-0.114056430298695,0.0456339649095303,0.10849062132654,0.00804348678034235,0.115161004928705,0.0101415347205025,0.12302759699475,0.0101560401627273,0.11389049822875,0.00529296469083628,missense,"N78S,L85C",-0.104364753318182,-0.100027866910051
PSD95-PDZ2 binding CRIPT,2,KVMEIKLIKGPKGLGFSIAGGVGNQHIPGDNSIYVTKIIEGGAAHKDGRLQIGDKILAVNSVGLEDVMHEDAVAALKSTYDVVYFKVAKP*,2,,FALSE,FALSE,272.333333333333,232,251,334,52,209,119,-0.551413621161723,0.103673513494695,-0.330695568688428,0.107097159848086,-0.419856858894632,0.103788540241778,-0.4362135941114,0.0605164284349711,0.0591611482680823,0.0121682999268166,0.0921969481648192,0.0121964434533226,0.081403304558131,0.0125243108880771,0.0765243281766601,0.00701914285898327,missense,"N78S,L85F",-0.554499175087867,-0.55511066422728
PSD95-PDZ2 binding CRIPT,2,KVMEIKLIKGPKGLGFSIAGGVGNQHIPGDNSIYVTKIIEGGAAHKDGRLQIGDKILAVNSVGLEDVMHEDAVAALKSTYDVVWLKVAKP*,2,,FALSE,FALSE,615.333333333333,730,507,609,1790,1437,1728,0.134615900871408,0.0515996661145459,0.112614862472244,0.0729470222987039,0.120880450250368,0.0721992279668106,0.125653747743626,0.0363853779766793,0.139681357349034,0.00605632231647592,0.142682046122493,0.00830735599166601,0.146654845361555,0.00871238361026201,0.141693857216457,0.00422024518963233,missense,"N78S,Y84W",0.230570534503386,0.238589400133968
PSD95-PDZ2 binding CRIPT,2,KVMEIKLIKGPKGLGFSIAGGVGNQHIPGDNSIYVTKIIEGGAAHKDGRLQIGDKILAVNSVGLEDVMHEDAVAALKSTYDVVCLKVAKP*,2,,FALSE,FALSE,693.333333333333,723,626,731,2241,2162,2729,0.161903622549715,0.0511983963990866,0.182494796454425,0.0656690791709781,0.186029092442116,0.0653157191590142,0.174206201280841,0.0343444886957148,0.142884153998905,0.00600922474946323,0.150640115828025,0.00747852895330461,0.154516424750231,0.00788174080414075,0.147325329799114,0.00398352775945796,missense,"N78S,Y84C",0.298410499133755,0.307175136706868
PSD95-PDZ2 binding CRIPT,2,KVMEIKLIKGPKGLGFSIAGGVGNQHIPGDNSIYVTKIIEGGAAHKDGRLQIGDKILAVNSVGLEDVMHEDAVAALKSTYDVVFLKVAKP*,2,,FALSE,FALSE,641,724,552,647,1665,1995,2803,0.0815825033494216,0.0520627121481739,0.201060254844582,0.0697433792822614,0.188470884010598,0.069208388468653,0.141430701701751,0.0357303485262486,0.133456756046035,0.00611067065316459,0.152754388174385,0.00794251857720892,0.154811079214552,0.00835147475072889,0.143523784999301,0.00414427003035215,missense,"N78S,Y84F",0.252614899319549,0.260876100995858
PSD95-PDZ2 binding CRIPT,2,KVMEIKLIKGPKGLGFSIAGGVGNQHIPGDNSIYVTKIIEGGAAHKDGRLQIGDKILAVNSVGLEDVMHEDAVAALKSTYDVYYLKVAKP*,2,,FALSE,FALSE,467.333333333333,621,347,434,4191,4099,5582,0.388999648311262,0.0504855811394564,0.52585025831187,0.0848256555146723,0.51857706435387,0.0826574208440346,0.445050412337779,0.0384136944862839,0.169538720440275,0.00592556066228019,0.189742137589143,0.00966011902036651,0.194645461884004,0.00997438863140116,0.178739844156651,0.00445550433681495,missense,"N78S,V83Y",0.67684784595824,0.689772685512667
PSD95-PDZ2 binding CRIPT,2,KVMEIKLIKGPKGLGFSIAGGVGNQHIPGDNSIYVTKIIEGGAAHKDGRLQIGDKILAVNSVGLEDVMHEDAVAALKSTYDVWYLKVAKP*,2,,FALSE,FALSE,94.6666666666667,130,56,98,23,82,14,-0.581409387015058,0.136441288864724,-0.101158262989284,0.211764349512966,-0.662428298353611,0.210361436029263,-0.491376625088059,0.100700327458433,0.0556405048256604,0.0160142978601023,0.118337125676144,0.0241161569357033,0.0521318636719268,0.0253846139232268,0.0701261119406216,0.0116799686078082,missense,"N78S,V83W",-0.631575775706867,-0.633034576110083
PSD95-PDZ2 binding CRIPT,2,KVMEIKLIKGPKGLGFSIAGGVGNQHIPGDNSIYVTKIIEGGAAHKDGRLQIGDKILAVNSVGLEDVMHEDAVAALKSTYDVCYLKVAKP*,2,,FALSE,FALSE,82.3333333333333,81,74,92,261,511,739,0.188167947005438,0.0970452714673916,0.379615488776509,0.180548238619941,0.40260729486841,0.177315311578109,0.263426460524232,0.0769994277292277,0.145966833138248,0.0113903342318478,0.173088623153488,0.0205612024263636,0.180651224723802,0.0213968910464218,0.157673755205908,0.00893096300076892,missense,"N78S,V83C",0.423073596267345,0.433208668518863
PSD95-PDZ2 binding CRIPT,2,KVMEIKLIKGPKGLGFSIAGGVGNQHIPGDNSIYVTKIIEGGAAHKDGRLQIGDKILAVNSVGLEDVMHEDAVAALKSTYDVFYLKVAKP*,2,,FALSE,FALSE,904.333333333333,1025,810,878,6044,5560,7252,0.358586736589152,0.0497307208746692,0.362225681534465,0.0589851241563632,0.409890205957215,0.0603549122845227,0.374244425629468,0.0321697657929708,0.16596911602534,0.00583696169620737,0.171108236362722,0.00671734649528296,0.181530063971699,0.00728311317716857,0.170527242242925,0.00373128731619608,missense,"N78S,V83F",0.577914109680045,0.589751360154966
PSD95-PDZ2 binding CRIPT,2,KVMEIKLIKGPKGLGFSIAGGVGNQHIPGDNSIYVTKIIEGGAAHKDGRLQIGDKILAVNSVGLEDVMHEDAVAALKSTYD*VYLKVAKP*,2,,FALSE,TRUE,143,182,70,177,16,5,14,-0.663424726042931,0.163104504795063,-1.12544677068887,0.360746263298276,-0.792935202033548,0.179266334341183,-0.762654467954569,0.114413827905927,0.0460142540095175,0.0191437954291264,0.0016890569340155,0.0410825217732747,0.0363834098356918,0.0216323237404123,0.0386613017593174,0.0132705617942705,stop,"N78S,V82*",-1.01061901501424,-1.01624467803924
PSD95-PDZ2 binding CRIPT,2,KVMEIKLIKGPKGLGFSIAGGVGNQHIPGDNSIYVTKIIEGGAAHKDGRLQIGDKILAVNSVGLEDVMHEDAVAALKSTYDYVYLKVAKP*,2,,FALSE,FALSE,436.333333333333,513,406,390,2799,3048,3440,0.317990608455979,0.0514511748420853,0.390707200624918,0.0797722799194614,0.417156621015704,0.0869256380219847,0.354785306652913,0.0387131431595607,0.161204293783474,0.00603889369580987,0.174351769968507,0.00908463027927557,0.182406912620137,0.0104894404738295,0.168270229733451,0.00449023660821661,missense,"N78S,V82Y",0.550724836081425,0.562263191981472
PSD95-PDZ2 binding CRIPT,2,KVMEIKLIKGPKGLGFSIAGGVGNQHIPGDNSIYVTKIIEGGAAHKDGRLQIGDKILAVNSVGLEDVMHEDAVAALKSTYDWVYLKVAKP*,2,,FALSE,FALSE,468,493,334,577,4940,4894,4362,0.477907585543854,0.0508877801318994,0.56111472090522,0.0862036945808642,0.382894209799605,0.072754374562853,0.468391855766514,0.0375384066832328,0.179973964792017,0.00597276729978419,0.193758126664313,0.00981705292572049,0.178272418688091,0.00877937394022614,0.18144715736396,0.00435398198509614,missense,"N78S,V82W",0.709461701309822,0.722745068442963
PSD95-PDZ2 binding CRIPT,2,KVMEIKLIKGPKGLGFSIAGGVGNQHIPGDNSIYVTKIIEGGAAHKDGRLQIGDKILAVNSVGLEDVMHEDAVAALKSTYDCVYLKVAKP*,2,,FALSE,FALSE,629,719,563,605,3977,4489,6565,0.33614454317948,0.0505811210448021,0.408403367826733,0.069496898777403,0.467927911101112,0.0708365847867191,0.387855686285075,0.0354174083286958,0.163335045555273,0.00593677430966261,0.176367045657644,0.00791444887354809,0.188533556464796,0.00854795151807507,0.172105976902311,0.0041079729122018,missense,"N78S,V82C",0.596932457346932,0.608978778539395
PSD95-PDZ2 binding CRIPT,2,KVMEIKLIKGPKGLGFSIAGGVGNQHIPGDNSIYVTKIIEGGAAHKDGRLQIGDKILAVNSVGLEDVMHEDAVAALKSTYDFVYLKVAKP*,2,,FALSE,FALSE,601,688,495,620,4414,3837,5337,0.36700122623776,0.0502759065359212,0.404226252681594,0.0724229251594161,0.412929612600964,0.0700742666807204,0.387826489458912,0.0355800719304619,0.166956736009692,0.00590095087163214,0.175891347247547,0.00824767073827143,0.181896833497824,0.0084559615071076,0.172102590438517,0.00412683983955162,missense,"N78S,V82F",0.596891662052154,0.608937534777605
PSD95-PDZ2 binding CRIPT,2,KVMEIKLIKGPKGLGFSIAGGVGNQHIPGDNSIYVTKIIEGGAAHKDGRLQIGDKILAVNSVGLEDVMHEDAVAALKSTYAVVYLKVAKP*,2,,FALSE,FALSE,398.333333333333,458,359,378,2778,2668,2781,0.357312920178473,0.0460852229916272,0.349455948090246,0.0836801157329736,0.348253161341522,0.0877473498599876,0.354221314742051,0.0366733786141467,0.165819606477392,0.00540908469919887,0.169653993018759,0.00952966260872275,0.174092234061086,0.0105885976109815,0.168204813781188,0.00425364963318825,missense,"N78S,D81A",0.549936797815648,0.561466490727272
PSD95-PDZ2 binding CRIPT,2,KVMEIKLIKGPKGLGFSIAGGVGNQHIPGDNSIYVTKIIEGGAAHKDGRLQIGDKILAVNSVGLEDVMHEDAVAALKSTYGVVYLKVAKP*,2,,FALSE,FALSE,505.666666666667,738,372,407,5270,5845,4982,0.394058448612304,0.0404479216712233,0.567632924396154,0.0810498587316851,0.450385029016891,0.0853789728623768,0.431975688563802,0.033321399882766,0.170132478645798,0.00474742704979333,0.194500433000047,0.00923012356558262,0.186416631912395,0.0103028021874295,0.177223341012221,0.00386486235369575,missense,"N78S,D81G",0.658579174989871,0.671303185102393
PSD95-PDZ2 binding CRIPT,2,KVMEIKLIKGPKGLGFSIAGGVGNQHIPGDNSIYVTKIIEGGAAHKDGRLQIGDKILAVNSVGLEDVMHEDAVAALKSTYVVVYLKVAKP*,2,,FALSE,FALSE,365,495,259,341,1539,1516,1727,0.171499717491677,0.0467968659495527,0.261020215106349,0.0977038766987506,0.277625121439264,0.0923665325239433,0.203649606047226,0.0383878104928462,0.144010460588157,0.00549261119175173,0.159582750997764,0.0111267171698766,0.165569447951071,0.0111460009581857,0.150740393603353,0.0044525021198567,missense,"N78S,D81V",0.339550326113213,0.348767218177451
PSD95-PDZ2 binding CRIPT,2,KVMEIKLIKGPKGLGFSIAGGVGNQHIPGDNSIYVTKIIEGGAAHKDGRLQIGDKILAVNSVGLEDVMHEDAVAALKSTY*VVYLKVAKP*,2,,FALSE,TRUE,200,210,84,306,29,2,3,-0.620652687800692,0.13318547304719,-1.36555580490512,0.470080248563607,-1.32796861992227,0.274432985402721,-0.792705997306299,0.116107927935867,0.0510344657518297,0.0156321583720232,-0.0256550506277953,0.0535336994768341,-0.0281798342906715,0.0331162189883394,0.0351757031688886,0.0134670560427758,stop,"N78S,D81*",-1.05260854468337,-1.05869580307149
PSD95-PDZ2 binding CRIPT,2,KVMEIKLIKGPKGLGFSIAGGVGNQHIPGDNSIYVTKIIEGGAAHKDGRLQIGDKILAVNSVGLEDVMHEDAVAALKSTYYVVYLKVAKP*,2,,FALSE,FALSE,183.333333333333,255,160,135,1791,838,1295,0.427474778027946,0.0648965398243695,0.259893257345604,0.123748719523741,0.304477755475308,0.147996638940476,0.379946587563445,0.053574975805307,0.174054598241018,0.00761699429465108,0.159454410744645,0.0140927571023665,0.168809793523402,0.0178589650857707,0.171188621148698,0.00621402185438146,missense,"N78S,D81Y",0.585881461188268,0.597806297605244
PSD95-PDZ2 binding CRIPT,2,KVMEIKLIKGPKGLGFSIAGGVGNQHIPGDNSIYVTKIIEGGAAHKDGRLQIGDKILAVNSVGLEDVMHEDAVAALKSTYSVVYLKVAKP*,2,,FALSE,FALSE,263.666666666667,470,132,189,3191,2073,2612,0.37094610986955,0.0419764534275047,0.475085187908948,0.134570729582832,0.263498401166664,0.124285785013447,0.369192880923902,0.038138848279606,0.167419752315303,0.00492683288095625,0.183960907615804,0.0153251897263896,0.163864756507191,0.01499774259134,0.169941326734295,0.00442362564141251,missense,"N78S,D81S",0.570855833749836,0.582615491847166
PSD95-PDZ2 binding CRIPT,2,KVMEIKLIKGPKGLGFSIAGGVGNQHIPGDNSIYVTKIIEGGAAHKDGRLQIGDKILAVNSVGLEDVMHEDAVAALKSTYWVVYLKVAKP*,2,,FALSE,FALSE,200,283,146,171,590,750,1010,0.0697956719505394,0.0575397718096697,0.145269973125924,0.133071307943391,0.249771492150521,0.130509527295649,0.105337040378177,0.0489571982843085,0.132073319767918,0.00675352052321901,0.146400876865666,0.015154432525507,0.162208310856736,0.0157487704316776,0.139337375264197,0.0056784178713123,missense,"N78S,D81W",0.202182994664207,0.209889793051758
PSD95-PDZ2 binding CRIPT,2,KVMEIKLIKGPKGLGFSIAGGVGNQHIPGDNSIYVTKIIEGGAAHKDGRLQIGDKILAVNSVGLEDVMHEDAVAALKSTYCVVYLKVAKP*,2,,FALSE,FALSE,458,426,437,511,2039,2693,3251,0.287921267653656,0.0522476648330056,0.344823212357967,0.0770848030733902,0.328201459925009,0.0769992926030249,0.31119785418228,0.0377081536296713,0.157675014750184,0.00613237879891407,0.169126407604981,0.00877857492326318,0.171672566708695,0.0092916142425338,0.163214634688227,0.00437367049113889,missense,"N78S,D81C",0.489822224194487,0.500691071208149
PSD95-PDZ2 binding CRIPT,2,KVMEIKLIKGPKGLGFSIAGGVGNQHIPGDNSIYVTKIIEGGAAHKDGRLQIGDKILAVNSVGLEDVMHEDAVAALKSTYFVVYLKVAKP*,2,,FALSE,FALSE,276.666666666667,306,225,299,603,1375,1324,0.0476220155178619,0.0660712406937215,0.346088160535586,0.105221752943835,0.247997062815992,0.0998904943876438,0.159723210377293,0.0488174397849634,0.129470767844559,0.00775487051800584,0.169270462488804,0.0119828682820286,0.161994187943139,0.0120539281462115,0.145645485419556,0.0056622076471132,missense,"N78S,D81F",0.278174125499505,0.286716302466142
PSD95-PDZ2 binding CRIPT,2,KVMEIKLIKGPKGLGFSIAGGVGNQHIPGDNSIYVTKIIEGGAAHKDGRLQIGDKILAVNSVGLEDVMHEDAVAALKSTSDVVYLKVAKP*,2,,FALSE,FALSE,312.333333333333,342,274,321,1266,1552,1446,0.165411407730127,0.0564835373831432,0.323561341489352,0.0945977832644389,0.252284303091078,0.0957496565622455,0.216226250283178,0.0432635410444578,0.143295867470507,0.00662954886583266,0.166705062294528,0.0107729889012087,0.162511535329777,0.0115542473515728,0.152199125799911,0.0050180254028516,missense,"N78S,Y80S",0.35712305494517,0.366533125885429
PSD95-PDZ2 binding CRIPT,2,KVMEIKLIKGPKGLGFSIAGGVGNQHIPGDNSIYVTKIIEGGAAHKDGRLQIGDKILAVNSVGLEDVMHEDAVAALKSTWDVVYLKVAKP*,2,,FALSE,FALSE,230,281,174,235,1740,1051,1719,0.352838800917265,0.0537512541467558,0.231218917298578,0.118912924820588,0.34859209044804,0.110975411915988,0.334876659191806,0.0448094948984885,0.165294473073077,0.00630885710199969,0.156188918294229,0.0135420469179643,0.174133133118816,0.0133915609231083,0.165961077586298,0.00519733656240718,missense,"N78S,Y80W",0.522907458354782,0.534140014864509
PSD95-PDZ2 binding CRIPT,2,KVMEIKLIKGPKGLGFSIAGGVGNQHIPGDNSIYVTKIIEGGAAHKDGRLQIGDKILAVNSVGLEDVMHEDAVAALKSTCDVVYLKVAKP*,2,,FALSE,FALSE,123,177,117,75,1075,366,984,0.349488805359857,0.0668154258480561,-0.000571383072355412,0.148402592755472,0.465621961540332,0.195491987702358,0.305992797891977,0.0581658961086137,0.164901279582069,0.00784221653198549,0.129792165144913,0.0169003905746519,0.188255294248908,0.0235902964278028,0.162610913770857,0.00674651073874687,missense,"N78S,Y80C",0.482549454047813,0.493338350726161
PSD95-PDZ2 binding CRIPT,2,KVMEIKLIKGPKGLGFSIAGGVGNQHIPGDNSIYVTKIIEGGAAHKDGRLQIGDKILAVNSVGLEDVMHEDAVAALKSTFDVVYLKVAKP*,2,,FALSE,FALSE,154,254,128,80,1031,735,1612,0.251094431462192,0.0553025308786921,0.182350049813859,0.137718815488261,0.417667533830713,0.189615364467936,0.253569050961973,0.0495371623866883,0.153352599380743,0.00649093254159264,0.150623631784758,0.0156837001834944,0.18246856519678,0.022881155937065,0.156530419954202,0.00574568639645437,missense,"N78S,Y80F",0.409300320823332,0.419283981993803
PSD95-PDZ2 binding CRIPT,2,KVMEIKLIKGPKGLGFSIAGGVGNQHIPGDNSIYVTKIIEGGAAHKDGRLQIGDKILAVNSVGLEDVMHEDAVAALKSSYDVVYLKVAKP*,2,,FALSE,FALSE,442.333333333333,550,359,418,3609,2324,3196,0.330271358009226,0.0383070834746026,0.29950796144066,0.0821319084294295,0.283606922508592,0.0835489754883032,0.3187133559413,0.0320591281655341,0.162645701900675,0.00449615398695265,0.163965814213241,0.00935334959670188,0.166291280400861,0.0100819737994025,0.164086338155661,0.00371845474605537,missense,"N78S,T79S",0.500323266600523,0.511307552689609
PSD95-PDZ2 binding CRIPT,2,KVMEIKLIKGPKGLGFSIAGGVGNQHIPGDNSIYVTKIIEGGAAHKDGRLQIGDKILAVNSVGLEDVMHEDAVAALKSMYDVVYLKVAKP*,2,,FALSE,FALSE,302,354,189,363,1108,1161,1252,0.165295934420882,0.0545683563049096,0.232055398897202,0.114577748803651,0.179848068286052,0.0905898338321768,0.178143011192422,0.0432800632815714,0.143282314212659,0.00640476148293661,0.156284178528318,0.0130483482127347,0.153770551766982,0.0109316041980204,0.147781950123423,0.00501994177408581,missense,"N78S,T79M",0.303911210749769,0.312736318230399
PSD95-PDZ2 binding CRIPT,2,KVMEIKLIKGPKGLGFSIAGGVGNQHIPGDNSIYVTKIIEGGAAHKDGRLQIGDKILAVNSVGLEDVMHEDAVAALKSIYDVVYLKVAKP*,2,,FALSE,FALSE,294.333333333333,376,228,279,1082,689,1512,0.167190694938932,0.054643717445208,0.0805751168078673,0.106016436906303,0.269192604437969,0.102637451590419,0.171000118371225,0.0439034992451079,0.1435047048069,0.00641360672148469,0.139033294402011,0.0120733685158839,0.164551884121315,0.0123854073820082,0.146953464595857,0.00509225248713777,missense,"N78S,T79I",0.293930796557578,0.302646188284081
PSD95-PDZ2 binding CRIPT,2,KVMEIKLIKGPKGLGFSIAGGVGNQHIPGDNSIYVTKIIEGGAAHKDGRLQIGDKILAVNSVGLEDVMHEDAVAALKSPYDVVYLKVAKP*,2,,FALSE,FALSE,53,,,53,273,259,512,,,,,0.450498762863609,0.231490762776851,0.450498762863609,0.231490762776851,,,,,0.186430356337572,0.0279343198582568,0.179371784138497,0.0268500104267018,missense,"N78S,T79P",0.684460559220668,0.697469086141215
PSD95-PDZ2 binding CRIPT,2,KVMEIKLIKGPKGLGFSIAGGVGNQHIPGDNSIYVTKIIEGGAAHKDGRLQIGDKILAVNSVGLEDVMHEDAVAALKSRYDVVYLKVAKP*,2,,FALSE,FALSE,310.333333333333,484,213,234,1893,1466,2658,0.233799991844329,0.0433354802863171,0.227564657937101,0.108597611865211,0.350687269717955,0.112403530052679,0.24632480240743,0.0378931295559776,0.15132272770723,0.00508634369398058,0.15577276376941,0.0123673179957218,0.174385961383685,0.0135638939715079,0.155690178439207,0.0043951253668775,missense,"N78S,T79R",0.399178287230589,0.409050675809808
PSD95-PDZ2 binding CRIPT,2,KVMEIKLIKGPKGLGFSIAGGVGNQHIPGDNSIYVTKIIEGGAAHKDGRLQIGDKILAVNSVGLEDVMHEDAVAALKSLYDVVYLKVAKP*,2,,FALSE,FALSE,699.333333333333,788,587,723,2278,2108,2723,0.148635570382001,0.0362184038398292,0.126490864826798,0.0658029211604917,0.204246907245857,0.0641008453138932,0.155444374506379,0.0284365784783053,0.14132686484395,0.00425100284477344,0.144262273631005,0.00749377115262249,0.156714794394625,0.00773514024794597,0.14514919439537,0.00329828464636505,missense,"N78S,T79L",0.272195517767159,0.280671971263471
PSD95-PDZ2 binding CRIPT,2,KVMEIKLIKGPKGLGFSIAGGVGNQHIPGDNSIYVTKIIEGGAAHKDGRLQIGDKILAVNSVGLEDVMHEDAVAALKSEYDVVYLKVAKP*,2,,FALSE,FALSE,194,174,177,231,999,862,1521,0.319717678836238,0.0664194610268309,0.257804965304029,0.116578772044671,0.348040426128536,0.111708115660785,0.313708489231741,0.0512722958321425,0.161407002360364,0.00779574160755475,0.159216591778809,0.0132762288292002,0.174066563000118,0.0134799773269552,0.163505836706169,0.00594694000391289,missense,"N78S,T79E",0.493330211547271,0.504237622238799
PSD95-PDZ2 binding CRIPT,2,KVMEIKLIKGPKGLGFSIAGGVGNQHIPGDNSIYVTKIIEGGAAHKDGRLQIGDKILAVNSVGLEDVMHEDAVAALKSDYDVVYLKVAKP*,2,,FALSE,FALSE,182,224,140,182,846,1348,1603,0.235445606562732,0.0657751859248003,0.470317854481143,0.130982028852939,0.426020424008832,0.125999011499726,0.308354359233995,0.053268621883358,0.151515875723368,0.00772012217099259,0.183417993941363,0.0149165011525271,0.183476520344439,0.0152044800701201,0.162884825117884,0.0061784886611779,missense,"N78S,T79D",0.485849148012653,0.496674318577512
PSD95-PDZ2 binding CRIPT,2,KVMEIKLIKGPKGLGFSIAGGVGNQHIPGDNSIYVTKIIEGGAAHKDGRLQIGDKILAVNSVGLEDVMHEDAVAALKSAYDVVYLKVAKP*,2,,FALSE,FALSE,358,371,264,439,1922,1544,2303,0.311717902993238,0.0468770677863384,0.283990315597053,0.0964610135706682,0.254244664778803,0.0819937767919383,0.295509642948737,0.0374953686688656,0.160468057893995,0.00550202458936694,0.162198632988934,0.010985177376633,0.162748094965099,0.00989430575897501,0.161394999942788,0.00434899011794497,missense,"N78S,T79A",0.467901855239671,0.47852972930729
PSD95-PDZ2 binding CRIPT,2,KVMEIKLIKGPKGLGFSIAGGVGNQHIPGDNSIYVTKIIEGGAAHKDGRLQIGDKILAVNSVGLEDVMHEDAVAALKSGYDVVYLKVAKP*,2,,FALSE,FALSE,467.666666666667,490,363,550,2516,2639,2584,0.280543237801467,0.0422556537715991,0.278474979627258,0.0825931059222946,0.235894765151306,0.0729942630916306,0.270834392214226,0.0334388459010537,0.156809045448246,0.00495960300142472,0.16157053525621,0.00940587170980481,0.160533786457007,0.00880832163046145,0.158532981901309,0.00387848461135205,missense,"N78S,T79G",0.433424336286038,0.443673195322859
PSD95-PDZ2 binding CRIPT,2,KVMEIKLIKGPKGLGFSIAGGVGNQHIPGDNSIYVTKIIEGGAAHKDGRLQIGDKILAVNSVGLEDVMHEDAVAALKSVYDVVYLKVAKP*,2,,FALSE,FALSE,500.666666666667,553,397,552,1662,1668,2258,0.109633194760481,0.047969062081454,0.196556720352085,0.080397219451227,0.203384796556051,0.0738153415247411,0.149298116816533,0.0359715135204297,0.136749103481157,0.00563019343069803,0.15224151646186,0.00915579967043157,0.156610762270521,0.00890740233374348,0.144436305979962,0.00417224212967328,missense,"N78S,T79V",0.263607653016541,0.271989699202765
PSD95-PDZ2 binding CRIPT,2,KVMEIKLIKGPKGLGFSIAGGVGNQHIPGDNSIYVTKIIEGGAAHKDGRLQIGDKILAVNSVGLEDVMHEDAVAALKSWYDVVYLKVAKP*,2,,FALSE,FALSE,376.333333333333,401,303,425,1135,1927,1544,0.151592991312655,0.0536788578551589,0.347158611199648,0.0904568982288773,0.195153612033094,0.0843418423013327,0.200825896717636,0.0404941020063295,0.141673981322219,0.00630035985173735,0.169392367598261,0.0103014164500384,0.155617493517511,0.0101776501663317,0.150412878915372,0.00469680538457579,missense,"N78S,T79W",0.335604895407038,0.344778414932126
PSD95-PDZ2 binding CRIPT,2,KVMEIKLIKGPKGLGFSIAGGVGNQHIPGDNSIYVTKIIEGGAAHKDGRLQIGDKILAVNSVGLEDVMHEDAVAALKSCYDVVYLKVAKP*,2,,FALSE,FALSE,189.666666666667,257,159,153,655,738,1301,0.0511073993437191,0.0673202612011294,-8.50776267371238e-05,0.129235524011817,0.18261277537967,0.139366374170388,0.0622682270714721,0.0548811895211672,0.129879852039002,0.00790146973738757,0.129847546602993,0.0147176056116376,0.154104172907372,0.0168175387512716,0.134341935824285,0.00636552617995214,missense,"N78S,T79C",0.142005051871691,0.149050307737243
PSD95-PDZ2 binding CRIPT,2,KVMEIKLIKGPKGLGFSIAGGVGNQHIPGDNSIYVTKIIEGGAAHKDGRLQIGDKILAVNSVGLEDVMHEDAVAALKSFYDVVYLKVAKP*,2,,FALSE,FALSE,300.333333333333,325,246,330,1888,1834,1794,0.329413044085167,0.0537198404800345,0.376975420190197,0.0998687310438159,0.293476927060582,0.0945029024403126,0.330746195806425,0.0423046920011761,0.162544960439262,0.00630517003762249,0.172787966746992,0.0113732552073159,0.167482307899541,0.0114037997569954,0.165481995900125,0.00490681100059675,missense,"N78S,T79F",0.51713616422736,0.528305276287259
PSD95-PDZ2 binding CRIPT,2,KVMEIKLIKGPKGLGFSIAGGVGNQHIPGDNSIYVTKIIEGGAAHKDGRLQIGDKILAVNSVGLEDVMHEDAVAALKMKYDVVYLKVAKP*,2,,FALSE,FALSE,93.3333333333333,104,88,88,237,329,144,0.0956211946113465,0.0961551043916961,0.211331974028838,0.167270058249789,-0.0103317286954456,0.184079078190037,0.101438414634114,0.0759387909726324,0.135104496149526,0.0112858541231207,0.153924152548874,0.0190490561072895,0.130821284955068,0.0222130843913214,0.138885183821989,0.0088079425068541,missense,"N78M,T79K",0.196735635914735,0.204382550908502
PSD95-PDZ2 binding CRIPT,2,KVMEIKLIKGPKGLGFSIAGGVGNQHIPGDNSIYVTKIIEGGAAHKDGRLQIGDKILAVNSVGLEDVMHEDAVAALKMNYDVVYLKVAKP*,2,,FALSE,FALSE,68,68,,,150,64,163,0.086927179516601,0.10276812257575,,,,,0.086927179516601,0.10276812257575,0.134084067887041,0.0120620329751009,,,,,0.137202063469644,0.0119198067758382,missense,"N78M,T79N",0.176459798024061,0.183883818576586
PSD95-PDZ2 binding CRIPT,2,KVMEIKLIKGPKGLGFSIAGGVGNQHIPGDNSIYVTKIIEGGAAHKDGRLQIGDKILAVNSVGLEDVMHEDAVAALKMTKDVVYLKVAKP*,2,,FALSE,FALSE,132.666666666667,169,105,124,684,674,714,0.249078518286633,0.0893464067738337,0.359584733552776,0.153458225679429,0.316203873419045,0.154024557618093,0.28491708547448,0.0690253437972932,0.153115988935898,0.0104867081124148,0.170807479808883,0.0174761363849542,0.170224800867137,0.0185863626129991,0.160166396800193,0.0080060697819314,missense,"N78M,Y80K",0.453101393634822,0.463566564654738
PSD95-PDZ2 binding CRIPT,2,KVMEIKLIKGPKGLGFSIAGGVGNQHIPGDNSIYVTKIIEGGAAHKDGRLQIGDKILAVNSVGLEDVMHEDAVAALKMTTDVVYLKVAKP*,2,,FALSE,FALSE,65,,67,63,57,247,269,,,0.207485369738909,0.190183495154622,0.238594548803739,0.213730162178528,0.221232551995519,0.142078507130102,,,0.15348609339048,0.0216584851334885,0.160859573193335,0.0257911229028493,0.152779793691636,0.0164793158573278,missense,"N78M,Y80T",0.364118115057505,0.373605083437149
PSD95-PDZ2 binding CRIPT,2,KVMEIKLIKGPKGLGFSIAGGVGNQHIPGDNSIYVTKIIEGGAAHKDGRLQIGDKILAVNSVGLEDVMHEDAVAALKMTIDVVYLKVAKP*,2,,FALSE,FALSE,74.6666666666667,61,101,62,151,129,751,0.117725615167832,0.103580779225228,-0.0832348866897352,0.160006333741506,0.509217052415618,0.214297483465873,0.122110694001042,0.0805717502239569,0.137698921764836,0.0121574155806964,0.12037827640171,0.0182218483143709,0.193515975919969,0.0258595823701429,0.141282907644259,0.00934530737926787,missense,"N78M,Y80I",0.225619999091285,0.233584442959843
PSD95-PDZ2 binding CRIPT,2,KVMEIKLIKGPKGLGFSIAGGVGNQHIPGDNSIYVTKIIEGGAAHKDGRLQIGDKILAVNSVGLEDVMHEDAVAALKMTPDVVYLKVAKP*,2,,FALSE,FALSE,71,79,63,,217,204,410,0.0910880966759256,0.100109559980984,0.0947966152173488,0.196894932286279,,,0.0918498684045135,0.0892373646768652,0.134572440338775,0.0117499939022765,0.140652867707398,0.022422797311168,,,0.137773033327717,0.0103504094214546,missense,"N78M,Y80P",0.183338030033208,0.190837663721361
PSD95-PDZ2 binding CRIPT,2,KVMEIKLIKGPKGLGFSIAGGVGNQHIPGDNSIYVTKIIEGGAAHKDGRLQIGDKILAVNSVGLEDVMHEDAVAALKMTLDVVYLKVAKP*,2,,FALSE,FALSE,201,210,162,231,539,806,1133,0.0502138647871077,0.0703131964283477,0.120558675677366,0.12721260676553,0.258865401763588,0.113356862441232,0.11042327631033,0.054083057951885,0.129774976684504,0.0082527545764819,0.143586703806202,0.0144872316611044,0.16330568587441,0.0136789339478493,0.13992731451781,0.00627295297875809,missense,"N78M,Y80L",0.209289742945722,0.217074666572575
PSD95-PDZ2 binding CRIPT,2,KVMEIKLIKGPKGLGFSIAGGVGNQHIPGDNSIYVTKIIEGGAAHKDGRLQIGDKILAVNSVGLEDVMHEDAVAALKMTEDVVYLKVAKP*,2,,FALSE,FALSE,60,65,,55,32,486,208,-0.313762387571176,0.135453516593404,,,0.207093542859284,0.228585443520629,-0.178399416524817,0.116530525005521,0.0870545936701782,0.0158983616980909,,,0.157058301966122,0.0275837308480513,0.106427522901644,0.0135160719758108,missense,"N78M,Y80E",-0.194268055659981,-0.190919485811162
PSD95-PDZ2 binding CRIPT,2,KVMEIKLIKGPKGLGFSIAGGVGNQHIPGDNSIYVTKIIEGGAAHKDGRLQIGDKILAVNSVGLEDVMHEDAVAALKMTADVVYLKVAKP*,2,,FALSE,FALSE,57,57,,,31,195,332,-0.28715607104329,0.137463577167547,,,,,-0.287156071043289,0.137463577167547,0.0901774128796931,0.0161342852152242,,,,,0.0938131219088535,0.0159440421551431,missense,"N78M,Y80A",-0.346228400778177,-0.34455034715654
PSD95-PDZ2 binding CRIPT,2,KVMEIKLIKGPKGLGFSIAGGVGNQHIPGDNSIYVTKIIEGGAAHKDGRLQIGDKILAVNSVGLEDVMHEDAVAALKMTGDVVYLKVAKP*,2,,FALSE,FALSE,98,109,55,130,184,514,463,-0.00591479571485812,0.0836303043172004,0.281938944115341,0.208386917733369,0.110208249912793,0.150356395551149,0.0500462715731886,0.0689669476813673,0.123187080196234,0.00981580146750509,0.161965018611914,0.0237315281017011,0.145367015755548,0.0181437202749603,0.13292434305027,0.00799929656859588,missense,"N78M,Y80G",0.124927912235854,0.131785437290099
PSD95-PDZ2 binding CRIPT,2,KVMEIKLIKGPKGLGFSIAGGVGNQHIPGDNSIYVTKIIEGGAAHKDGRLQIGDKILAVNSVGLEDVMHEDAVAALKMTVDVVYLKVAKP*,2,,FALSE,FALSE,208.666666666667,252,183,191,1246,758,1310,0.306122745726302,0.0643079210984702,0.23800769617402,0.116083046032763,0.348464517960162,0.123328975490514,0.300174015426574,0.0511802443653914,0.159811346748913,0.00754790732192444,0.156962038307766,0.0132197745377777,0.174117738765111,0.0148822830242436,0.161936008353498,0.00593626319412397,missense,"N78M,Y80V",0.474419154384539,0.485118673814443
PSD95-PDZ2 binding CRIPT,2,KVMEIKLIKGPKGLGFSIAGGVGNQHIPGDNSIYVTKIIEGGAAHKDGRLQIGDKILAVNSVGLEDVMHEDAVAALKMT*DVVYLKVAKP*,2,,FALSE,TRUE,71.3333333333333,71,73,70,2,0,1,-1.07809188877048,0.406551860154848,,,-1.24081054936976,0.484120044033032,-1.14538680263036,0.311333249465116,-0.002655789435369,0.0477175394506381,,,-0.0176623458525294,0.0584194548308967,-0.00573082453293938,0.0361107324285565,stop,"N78M,Y80*",-1.54539215531296,-1.55689663631534
PSD95-PDZ2 binding CRIPT,2,KVMEIKLIKGPKGLGFSIAGGVGNQHIPGDNSIYVTKIIEGGAAHKDGRLQIGDKILAVNSVGLEDVMHEDAVAALKMTYKVVYLKVAKP*,2,,FALSE,FALSE,55.5,60,,51,331,99,26,0.331823653952371,0.0981243737891168,,,-0.313010451346338,0.250401249569578,0.245983939749309,0.0913601120748097,0.162827896966461,0.0115169899248966,,,0.094296612646786,0.0302162752175408,0.155650642667607,0.0105966213613366,missense,"N78M,D81K",0.398702016538048,0.408569169422917
PSD95-PDZ2 binding CRIPT,2,KVMEIKLIKGPKGLGFSIAGGVGNQHIPGDNSIYVTKIIEGGAAHKDGRLQIGDKILAVNSVGLEDVMHEDAVAALKMTYNVVYLKVAKP*,2,,FALSE,FALSE,59,59,,,172,150,192,0.161420856571178,0.102640450880452,,,,,0.161420856571178,0.102640450880452,0.14282749110572,0.0120470479762503,,,,,0.145842390978378,0.0119049984685484,missense,"N78M,D81N",0.2805461633546,0.289114416385524
PSD95-PDZ2 binding CRIPT,2,KVMEIKLIKGPKGLGFSIAGGVGNQHIPGDNSIYVTKIIEGGAAHKDGRLQIGDKILAVNSVGLEDVMHEDAVAALKMTYTVVYLKVAKP*,2,,FALSE,FALSE,133.333333333333,229,63,108,459,369,530,0.073002094686675,0.0682217904117376,0.169208416171727,0.196139724238954,0.121767631979924,0.165535902260587,0.0884354616033527,0.060046646996125,0.132449661923501,0.00800728343519408,0.149127035686151,0.0223367926752117,0.146761902843714,0.0199754529567553,0.137377005179066,0.00696465413390422,missense,"N78M,D81T",0.178567246689645,0.186014434649371
PSD95-PDZ2 binding CRIPT,2,KVMEIKLIKGPKGLGFSIAGGVGNQHIPGDNSIYVTKIIEGGAAHKDGRLQIGDKILAVNSVGLEDVMHEDAVAALKMTYRVVYLKVAKP*,2,,FALSE,FALSE,255.666666666667,266,258,243,418,882,615,-0.0353710666959052,0.0657650912659467,0.161100349253059,0.0980082367494283,0.0428224103432632,0.111340027989451,0.0289617895584778,0.049029953271355,0.11972975799367,0.00771893734728546,0.148203672453834,0.0111613783145121,0.137235470574771,0.0134355596637034,0.130478808916875,0.00568685653269715,missense,"N78M,D81R",0.0954675984943199,0.10200126318799
PSD95-PDZ2 binding CRIPT,2,KVMEIKLIKGPKGLGFSIAGGVGNQHIPGDNSIYVTKIIEGGAAHKDGRLQIGDKILAVNSVGLEDVMHEDAVAALKMTYSVVYLKVAKP*,2,,FALSE,FALSE,174,168,143,211,475,950,1181,0.12863941740723,0.0703244396556673,0.273109468937354,0.130294824036155,0.243553862293266,0.117531628952021,0.179100631462264,0.0547586471821803,0.138979889434537,0.00825407420921699,0.16095949993258,0.0148382408634527,0.161458020611418,0.0141827089652495,0.147893022003449,0.00635131281333637,missense,"N78M,D81S",0.305249246636784,0.314089063288153
PSD95-PDZ2 binding CRIPT,2,KVMEIKLIKGPKGLGFSIAGGVGNQHIPGDNSIYVTKIIEGGAAHKDGRLQIGDKILAVNSVGLEDVMHEDAVAALKMTYMVVYLKVAKP*,2,,FALSE,FALSE,137,163,86,162,333,208,320,0.0664261357378313,0.092139708673468,0.0918819926549818,0.17003740211187,0.0385264814499922,0.137285197197199,0.0635061411665066,0.0697691311386019,0.131677832763876,0.010814561718945,0.140320944532964,0.0193642068823208,0.136717074720209,0.0165664001634795,0.13448551825479,0.00809233973771636,missense,"N78M,D81M",0.143734728588403,0.150798998973965
PSD95-PDZ2 binding CRIPT,2,KVMEIKLIKGPKGLGFSIAGGVGNQHIPGDNSIYVTKIIEGGAAHKDGRLQIGDKILAVNSVGLEDVMHEDAVAALKMTYIVVYLKVAKP*,2,,FALSE,FALSE,129,129,125,133,96,103,66,-0.203372932325554,0.104832304719078,-0.203438128041315,0.147345093258399,-0.320009063020148,0.157750218052612,-0.229834358927331,0.0751140124612441,0.100011152726656,0.0123043088137111,0.106689285599992,0.0167799603705619,0.0934520802139806,0.0190359433608988,0.100461717945809,0.00871227859627361,missense,"N78M,D81I",-0.266135580762024,-0.263577058256129
PSD95-PDZ2 binding CRIPT,2,KVMEIKLIKGPKGLGFSIAGGVGNQHIPGDNSIYVTKIIEGGAAHKDGRLQIGDKILAVNSVGLEDVMHEDAVAALKMTYQVVYLKVAKP*,2,,FALSE,FALSE,81,81,,,121,65,269,-0.0172103417529494,0.103964957140603,,,,,-0.0172103417529494,0.103964957140603,0.121861306742673,0.0122025070601106,,,,,0.125123423707272,0.0120586244986703,missense,"N78M,D81Q",0.0309535414925442,0.0367779962997866
PSD95-PDZ2 binding CRIPT,2,KVMEIKLIKGPKGLGFSIAGGVGNQHIPGDNSIYVTKIIEGGAAHKDGRLQIGDKILAVNSVGLEDVMHEDAVAALKMTYHVVYLKVAKP*,2,,FALSE,FALSE,59,59,,,117,212,80,0.0584764056232715,0.106736099659783,,,,,0.0584764056232715,0.106736099659783,0.130744762232065,0.0125277597903083,,,,,0.133902132334076,0.0123800420992748,missense,"N78M,D81H",0.136706925532238,0.143693938531753
PSD95-PDZ2 binding CRIPT,2,KVMEIKLIKGPKGLGFSIAGGVGNQHIPGDNSIYVTKIIEGGAAHKDGRLQIGDKILAVNSVGLEDVMHEDAVAALKMTYPVVYLKVAKP*,2,,FALSE,FALSE,135,198,90,117,1480,1208,1163,0.422518398498947,0.0652356716299183,0.500579270849064,0.164398208392422,0.327992888859202,0.158290950775998,0.419683150093867,0.0566238093992951,0.17347286129947,0.00765679865147798,0.186864225886938,0.0187220039759211,0.171647398141295,0.0191011943483323,0.175797561503228,0.00656764811923062,missense,"N78M,D81P",0.641403413225769,0.653938608363445
PSD95-PDZ2 binding CRIPT,2,KVMEIKLIKGPKGLGFSIAGGVGNQHIPGDNSIYVTKIIEGGAAHKDGRLQIGDKILAVNSVGLEDVMHEDAVAALKMTYLVVYLKVAKP*,2,,FALSE,FALSE,307.666666666667,353,273,297,672,215,324,0.0123777520413977,0.0596737106858447,-0.218394169128745,0.0988565161527321,-0.16400726000414,0.103067307103922,-0.0718868802636404,0.0457730805966651,0.125334101166398,0.00700398380352561,0.104986061073149,0.0112579821067106,0.112277039843643,0.0124372786586975,0.118781634464808,0.00530910035692197,missense,"N78M,D81L",-0.0454433070381517,-0.0404586909077483
PSD95-PDZ2 binding CRIPT,2,KVMEIKLIKGPKGLGFSIAGGVGNQHIPGDNSIYVTKIIEGGAAHKDGRLQIGDKILAVNSVGLEDVMHEDAVAALKMTYDKVYLKVAKP*,2,,FALSE,FALSE,149.333333333333,170,136,142,962,766,785,0.338620938477119,0.0885803302463899,0.323726857098585,0.136533432262488,0.305628924174814,0.14451040329313,0.328231990804106,0.0660854501747715,0.163625703407054,0.0103967926784857,0.166723911550396,0.0155487063190056,0.168948706688995,0.0174382760677466,0.165190379812652,0.0076650791805302,missense,"N78M,V82K",0.513623188754347,0.524753682301444
PSD95-PDZ2 binding CRIPT,2,KVMEIKLIKGPKGLGFSIAGGVGNQHIPGDNSIYVTKIIEGGAAHKDGRLQIGDKILAVNSVGLEDVMHEDAVAALKMTYDNVYLKVAKP*,2,,FALSE,FALSE,249,288,168,291,486,1335,1022,0.0153589670939947,0.0889193200469602,0.41812703305204,0.124056334971819,0.187884516903498,0.104374223440142,0.163666193167838,0.0594178970996872,0.12568401039281,0.010436580367997,0.177474396527151,0.0141277889783114,0.154740321461078,0.0125949861133105,0.146102821720014,0.00689172707162046,missense,"N78M,V82N",0.283683462176872,0.292286203867242
PSD95-PDZ2 binding CRIPT,2,KVMEIKLIKGPKGLGFSIAGGVGNQHIPGDNSIYVTKIIEGGAAHKDGRLQIGDKILAVNSVGLEDVMHEDAVAALKMTYDTVYLKVAKP*,2,,FALSE,FALSE,299.333333333333,387,236,275,1908,792,1392,0.297910671702664,0.0624392467917329,0.180827235608748,0.103520783166917,0.274166792365762,0.103906146643398,0.268245960211469,0.0475417754815246,0.158847484559117,0.00732857850144342,0.150450210590686,0.0117891583673172,0.165152126459036,0.0125385026199666,0.158232756417453,0.00551424666829297,missense,"N78M,V82T",0.429807647061866,0.440016747449594
PSD95-PDZ2 binding CRIPT,2,KVMEIKLIKGPKGLGFSIAGGVGNQHIPGDNSIYVTKIIEGGAAHKDGRLQIGDKILAVNSVGLEDVMHEDAVAALKMTYDRVYLKVAKP*,2,,FALSE,FALSE,788,969,651,744,3305,2066,2819,0.198541314172262,0.0503046780897337,0.163658109549607,0.065550532427146,0.206585502209597,0.0650739444094322,0.191344178846653,0.0340197938447601,0.147184369215516,0.00590432782765831,0.148494955424066,0.00746502860782604,0.156996995977757,0.00785256550095604,0.149313119164075,0.0039458672496862,missense,"N78M,V82R",0.322356555557239,0.331384434674067
PSD95-PDZ2 binding CRIPT,2,KVMEIKLIKGPKGLGFSIAGGVGNQHIPGDNSIYVTKIIEGGAAHKDGRLQIGDKILAVNSVGLEDVMHEDAVAALKMTYDSVYLKVAKP*,2,,FALSE,FALSE,406.333333333333,451,359,409,1471,972,1187,0.148332133886634,0.0539093127991846,0.0989505483982121,0.0845292881080419,0.13690415981587,0.0855847778175682,0.134681182281137,0.0401425918179762,0.141291250093761,0.00632740865893984,0.141125926108024,0.00962636809437087,0.148588449203666,0.0103276369643241,0.142740925827536,0.00465603463368637,missense,"N78M,V82S",0.243184126507718,0.251341654696021
PSD95-PDZ2 binding CRIPT,2,KVMEIKLIKGPKGLGFSIAGGVGNQHIPGDNSIYVTKIIEGGAAHKDGRLQIGDKILAVNSVGLEDVMHEDAVAALKMTYDMVYLKVAKP*,2,,FALSE,FALSE,77,88,,66,221,118,19,0.121578122388563,0.0976203070242391,,,-0.461334947237867,0.23059061324117,0.0329840974386954,0.0898963263009449,0.13815109572665,0.0114578269297263,,,0.076398084596046,0.0278256975324744,0.130945345927802,0.010426840663311,missense,"N78M,V82M",0.101087772233166,0.107683220094168
PSD95-PDZ2 binding CRIPT,2,KVMEIKLIKGPKGLGFSIAGGVGNQHIPGDNSIYVTKIIEGGAAHKDGRLQIGDKILAVNSVGLEDVMHEDAVAALKMTYDIVYLKVAKP*,2,,FALSE,FALSE,191.333333333333,260,174,140,761,634,1496,0.162488101966517,0.0878269459105148,0.204275922400917,0.122835189406331,0.476680016043182,0.145062191081846,0.235198053469968,0.0640921645977891,0.142952755135347,0.0103083669441774,0.153120594968022,0.0139887224254834,0.18958968542628,0.0175048610856497,0.154399615820628,0.00743388317994954,missense,"N78M,V82I",0.383631426065481,0.39333290634729
PSD95-PDZ2 binding CRIPT,2,KVMEIKLIKGPKGLGFSIAGGVGNQHIPGDNSIYVTKIIEGGAAHKDGRLQIGDKILAVNSVGLEDVMHEDAVAALKMTYDQVYLKVAKP*,2,,FALSE,FALSE,261.333333333333,292,196,296,933,919,935,0.185918450391823,0.0871333460915152,0.273439065895051,0.116387802054703,0.160371451483893,0.103690562066482,0.199601039612399,0.0578756504130621,0.145702806690642,0.0102269581991443,0.160997035107768,0.0132544807764299,0.151420280693606,0.0125124877221978,0.150270810931093,0.00671284589675325,missense,"N78M,V82Q",0.333893462582478,0.343048168144601
PSD95-PDZ2 binding CRIPT,2,KVMEIKLIKGPKGLGFSIAGGVGNQHIPGDNSIYVTKIIEGGAAHKDGRLQIGDKILAVNSVGLEDVMHEDAVAALKMTYDHVYLKVAKP*,2,,FALSE,FALSE,261,313,201,269,1295,1027,1070,0.254957121441741,0.0864493790331881,0.297004007428318,0.115061595502384,0.220199778576431,0.10797961210142,0.255617692026067,0.0582118039725059,0.153805968506675,0.0101466800642067,0.163680658812626,0.0131034496636933,0.158639850086093,0.0130300534951332,0.156768036493505,0.00675183547226707,missense,"N78M,V82H",0.412162786614519,0.422177915175711
PSD95-PDZ2 binding CRIPT,2,KVMEIKLIKGPKGLGFSIAGGVGNQHIPGDNSIYVTKIIEGGAAHKDGRLQIGDKILAVNSVGLEDVMHEDAVAALKMTYDPVYLKVAKP*,2,,FALSE,FALSE,428,438,408,438,1914,2172,3666,0.265588375406028,0.0621973349036576,0.308464391126366,0.0816838117699212,0.413022149471268,0.0842540981543286,0.315102059862819,0.0426695581328067,0.155053773104734,0.00730018497728534,0.164985790731389,0.00930231943327767,0.181908000053684,0.0101670619552139,0.163667473332728,0.00494913087254808,missense,"N78M,V82P",0.495277379515823,0.506206195631812
PSD95-PDZ2 binding CRIPT,2,KVMEIKLIKGPKGLGFSIAGGVGNQHIPGDNSIYVTKIIEGGAAHKDGRLQIGDKILAVNSVGLEDVMHEDAVAALKMTYDLVYLKVAKP*,2,,FALSE,FALSE,288.333333333333,341,255,269,1566,1014,1266,0.296076880846557,0.0643760859145081,0.21970657639221,0.100777473721398,0.261024882742716,0.105449410105284,0.271240591633452,0.0482416252794157,0.158632250056224,0.00755590791820063,0.15487786938239,0.0114767446807667,0.16356627351806,0.0127247304186604,0.158580095913594,0.00559542042289594,missense,"N78M,V82L",0.433991898833872,0.444246997146113
PSD95-PDZ2 binding CRIPT,2,KVMEIKLIKGPKGLGFSIAGGVGNQHIPGDNSIYVTKIIEGGAAHKDGRLQIGDKILAVNSVGLEDVMHEDAVAALKMTYDEVYLKVAKP*,2,,FALSE,FALSE,182.333333333333,169,176,202,963,451,673,0.340474716982478,0.0885995521895923,0.107732377047404,0.122739469363502,0.174202561612253,0.1231369859787,0.238769024601879,0.0620506884660922,0.163843283887263,0.0103990487838513,0.142126018703276,0.0139778216313692,0.153089300440596,0.0148591153765668,0.154813803458074,0.00719709768248776,missense,"N78M,V82E",0.388620969077952,0.398377299936482
PSD95-PDZ2 binding CRIPT,2,KVMEIKLIKGPKGLGFSIAGGVGNQHIPGDNSIYVTKIIEGGAAHKDGRLQIGDKILAVNSVGLEDVMHEDAVAALKMTYDDVYLKVAKP*,2,,FALSE,FALSE,363.666666666667,379,334,378,1229,1380,1667,0.189864089323273,0.086178037356622,0.238751964721928,0.09350670987623,0.246980342839862,0.0929626943841325,0.223314330978119,0.0523614848750353,0.146165911646791,0.0101148323261316,0.15704679713117,0.0106487352337763,0.161871498896376,0.0112179406584573,0.153021253811765,0.00607327220312255,missense,"N78M,V82D",0.367026882838717,0.376545827611781
PSD95-PDZ2 binding CRIPT,2,KVMEIKLIKGPKGLGFSIAGGVGNQHIPGDNSIYVTKIIEGGAAHKDGRLQIGDKILAVNSVGLEDVMHEDAVAALKMTYDAVYLKVAKP*,2,,FALSE,FALSE,343,467,268,294,1146,753,1200,0.115400649850249,0.0859747489291839,0.132990638399225,0.102542391110782,0.226894526635242,0.103775077233939,0.152603827561024,0.055620204605653,0.13742603745379,0.0100909720895742,0.145002481129952,0.0116777370802845,0.159447714863944,0.0125226862877573,0.144819726756206,0.00645124261410231,missense,"N78M,V82A",0.26822656068539,0.276659383014605
PSD95-PDZ2 binding CRIPT,2,KVMEIKLIKGPKGLGFSIAGGVGNQHIPGDNSIYVTKIIEGGAAHKDGRLQIGDKILAVNSVGLEDVMHEDAVAALKMTYDGVYLKVAKP*,2,,FALSE,FALSE,766.333333333333,797,682,820,2571,3169,3376,0.198017664045994,0.0609425766901153,0.2716614308345,0.0662465498609553,0.224663808673881,0.0639527073972377,0.229429739901935,0.0367206502736737,0.14712290769484,0.00715291231560595,0.160794594393864,0.00754429249573887,0.159178530952246,0.00771726423467722,0.153730564159178,0.00425913254981076,missense,"N78M,V82G",0.375571644119914,0.385184522362045
PSD95-PDZ2 binding CRIPT,2,KVMEIKLIKGPKGLGFSIAGGVGNQHIPGDNSIYVTKIIEGGAAHKDGRLQIGDKILAVNSVGLEDVMHEDAVAALKMTYDVKYLKVAKP*,2,,FALSE,FALSE,253.666666666667,298,180,283,42,33,31,-0.647925958803574,0.12132215616095,-0.615618869562967,0.142071279048955,-0.712115327350441,0.131236585133085,-0.660038780294433,0.0754755815493456,0.0478333651971987,0.0142397448892292,0.0597493003226205,0.0161793676295402,0.046136059156211,0.0158365055358466,0.0505634280064616,0.00875421605273643,missense,"N78M,V83K",-0.867239142027004,-0.871288614867057
PSD95-PDZ2 binding CRIPT,2,KVMEIKLIKGPKGLGFSIAGGVGNQHIPGDNSIYVTKIIEGGAAHKDGRLQIGDKILAVNSVGLEDVMHEDAVAALKMTYDVNYLKVAKP*,2,,FALSE,FALSE,131.666666666667,171,104,120,14,12,6,-0.793045680126702,0.172997955465753,-0.742612412899658,0.198746347380576,-0.915666593916094,0.23767615893338,-0.804740798960745,0.114383353814207,0.0308004680296284,0.0203050030607968,0.0452870160525236,0.0226336402461091,0.0215732380760482,0.0286807204170258,0.0337798178815924,0.0132670271837719,missense,"N78M,V83N",-1.06942418342231,-1.07569629791458
PSD95-PDZ2 binding CRIPT,2,KVMEIKLIKGPKGLGFSIAGGVGNQHIPGDNSIYVTKIIEGGAAHKDGRLQIGDKILAVNSVGLEDVMHEDAVAALKMTYDVTYLKVAKP*,2,,FALSE,FALSE,497.333333333333,552,410,530,1359,1667,1412,0.0454191903222941,0.0637372795339953,0.231337810248872,0.0808776439338023,0.111265055251421,0.0773408339831438,0.115058586012167,0.0420251927410681,0.129212219284155,0.00748093035284937,0.156202458066407,0.00921051139241965,0.145494541960063,0.00933282852703754,0.140464952012855,0.00487439260965046,missense,"N78M,V83T",0.215766434097538,0.223622556678691
PSD95-PDZ2 binding CRIPT,2,KVMEIKLIKGPKGLGFSIAGGVGNQHIPGDNSIYVTKIIEGGAAHKDGRLQIGDKILAVNSVGLEDVMHEDAVAALKMTYDVRYLKVAKP*,2,,FALSE,FALSE,883.666666666667,968,769,914,8,14,23,-1.3853625623104,0.206226960142008,-1.24615812710593,0.13182815518354,-1.08748213167372,0.110524908300872,-1.18651813141296,0.0783461433391979,-0.0387205622815218,0.0242051360990289,-0.0120577990498679,0.0150128597484056,0.000840012565159809,0.0133371980106059,-0.010501540191005,0.00908716503550997,missense,"N78M,V83R",-1.6028629459018,-1.61499920941424
PSD95-PDZ2 binding CRIPT,2,KVMEIKLIKGPKGLGFSIAGGVGNQHIPGDNSIYVTKIIEGGAAHKDGRLQIGDKILAVNSVGLEDVMHEDAVAALKMTYDVSYLKVAKP*,2,,FALSE,FALSE,618.666666666667,787,506,563,846,869,988,-0.106247972388729,0.0535859187222396,-0.0500685534703426,0.0737001990037439,0.00416204638000355,0.0746140364956383,-0.0638664190985583,0.0374770701347995,0.111410840101502,0.00628945146051785,0.124155326215526,0.00839312929421119,0.132570269424489,0.00900378199277865,0.119711906858082,0.00434686771865536,missense,"N78M,V83S",-0.0342367095931562,-0.0291288981457851
PSD95-PDZ2 binding CRIPT,2,KVMEIKLIKGPKGLGFSIAGGVGNQHIPGDNSIYVTKIIEGGAAHKDGRLQIGDKILAVNSVGLEDVMHEDAVAALKMTYDVMYLKVAKP*,2,,FALSE,FALSE,121.666666666667,133,129,103,175,260,269,-0.0511148895416217,0.0974130179620915,0.0418778622380385,0.141512882719695,0.111005446322253,0.16941503415318,0.00300901968305156,0.0725173497535375,0.117881884299381,0.0114334971332842,0.134626371960471,0.0161157763142893,0.145463214581041,0.0204435533239587,0.127468614758809,0.00841109845439574,missense,"N78M,V83M",0.0592050646337086,0.0653400914379625
PSD95-PDZ2 binding CRIPT,2,KVMEIKLIKGPKGLGFSIAGGVGNQHIPGDNSIYVTKIIEGGAAHKDGRLQIGDKILAVNSVGLEDVMHEDAVAALKMTYDVIYLKVAKP*,2,,FALSE,FALSE,284.666666666667,313,258,283,365,170,602,-0.0833731987076176,0.0899490559618252,-0.264756951773797,0.108239256323438,0.0577548422669501,0.10627248148504,-0.0934104584038338,0.0579775132369849,0.114095683100713,0.0105574418593762,0.0997061726272639,0.0123265077342021,0.139037388390473,0.012824051613651,0.11628517071588,0.00672466070029708,missense,"N78M,V83I",-0.0755171482834864,-0.0708631370867249
PSD95-PDZ2 binding CRIPT,2,KVMEIKLIKGPKGLGFSIAGGVGNQHIPGDNSIYVTKIIEGGAAHKDGRLQIGDKILAVNSVGLEDVMHEDAVAALKMTYDVQYLKVAKP*,2,,FALSE,FALSE,125.333333333333,168,123,85,171,4,9,-0.119706294027548,0.0967611747560059,-1.08994116075732,0.261202005279278,-0.720931169181116,0.23489503463845,-0.299646117330954,0.084640209199395,0.109831218762431,0.0113569894181549,0.00573250836092648,0.0297462182171971,0.0450722389736526,0.0283451181895839,0.0923644339826876,0.00981719733548362,missense,"N78M,V83Q",-0.363680130539627,-0.362193925638366
PSD95-PDZ2 binding CRIPT,2,KVMEIKLIKGPKGLGFSIAGGVGNQHIPGDNSIYVTKIIEGGAAHKDGRLQIGDKILAVNSVGLEDVMHEDAVAALKMTYDVHYLKVAKP*,2,,FALSE,FALSE,237,249,212,250,1268,1364,1178,0.31044222559545,0.0869884724223665,0.36022124487242,0.112309131516695,0.264168674428998,0.111450430535461,0.311199801598527,0.0585264333000084,0.160318329919482,0.0102099541814519,0.170879967018894,0.0127899934393977,0.163945639335852,0.0134488820960822,0.163214860563963,0.00678832850819927,missense,"N78M,V83H",0.4898249452238,0.500693822150026
PSD95-PDZ2 binding CRIPT,2,KVMEIKLIKGPKGLGFSIAGGVGNQHIPGDNSIYVTKIIEGGAAHKDGRLQIGDKILAVNSVGLEDVMHEDAVAALKMTYDVPYLKVAKP*,2,,FALSE,FALSE,106.666666666667,153,74,93,2,1,1,-1.27123806987186,0.401366255259444,-1.33079245091231,0.473906334432264,,,-1.29611323442864,0.306279999180253,-0.0253256168786249,0.0471088980190688,-0.0216961288242419,0.0539694219554771,,,-0.0232131906404134,0.0355246190942284,missense,"N78M,V83P",-1.75599481402761,-1.76981447244418
PSD95-PDZ2 binding CRIPT,2,KVMEIKLIKGPKGLGFSIAGGVGNQHIPGDNSIYVTKIIEGGAAHKDGRLQIGDKILAVNSVGLEDVMHEDAVAALKMTYDVLYLKVAKP*,2,,FALSE,FALSE,721,866,529,768,776,507,727,-0.148466888764158,0.053645549741555,-0.165977683128297,0.0730148310073378,-0.182008681681722,0.0664496985580562,-0.162755063501494,0.0362373506268896,0.106455549017751,0.00629645043357773,0.110955357629969,0.00831507818599562,0.110104782665806,0.00801857971237852,0.108242070647552,0.00420307588301459,missense,"N78M,V83L",-0.17240896763359,-0.168820098506489
PSD95-PDZ2 binding CRIPT,2,KVMEIKLIKGPKGLGFSIAGGVGNQHIPGDNSIYVTKIIEGGAAHKDGRLQIGDKILAVNSVGLEDVMHEDAVAALKMTYDVEYLKVAKP*,2,,FALSE,FALSE,225,232,209,234,14,4,7,-0.874550954245531,0.172519217897004,-1.23534187494546,0.246405801601634,-1.04898752229018,0.201726290580619,-1.01158833668469,0.115745840457706,0.0212340842189161,0.0202488129874945,-0.0108260221471084,0.0280611963012639,0.00548521187436513,0.0243425986302991,0.00978811092100283,0.0134250584596007,missense,"N78M,V83E",-1.3584421139439,-1.36789143326883
PSD95-PDZ2 binding CRIPT,2,KVMEIKLIKGPKGLGFSIAGGVGNQHIPGDNSIYVTKIIEGGAAHKDGRLQIGDKILAVNSVGLEDVMHEDAVAALKMTYDVDYLKVAKP*,2,,FALSE,FALSE,287.666666666667,301,261,301,29,218,91,-0.749553289164449,0.134403640865051,-0.199719279623881,0.106614086456561,-0.448626497448149,0.111890106713509,-0.42515282637331,0.0669332822614987,0.0359052285410018,0.0157751363696743,0.107112795658513,0.0121414300681695,0.0779316313219289,0.0135019384463413,0.0778072378078376,0.00776341701524829,missense,"N78M,V83D",-0.53904450622007,-0.539486100541797
PSD95-PDZ2 binding CRIPT,2,KVMEIKLIKGPKGLGFSIAGGVGNQHIPGDNSIYVTKIIEGGAAHKDGRLQIGDKILAVNSVGLEDVMHEDAVAALKMTYDVAYLKVAKP*,2,,FALSE,FALSE,557.666666666667,626,488,559,1711,1379,1389,0.132505957932163,0.0617860387939514,0.126282026945145,0.0754523936169524,0.0578385949199333,0.0758234122660662,0.109480977891279,0.0404377898529116,0.139433710504168,0.00725191059887437,0.14423849074621,0.00859267279797476,0.139047494942325,0.00914971908847401,0.139818019779337,0.00469027388462183,missense,"N78M,V83A",0.207973115530165,0.215743565331882
PSD95-PDZ2 binding CRIPT,2,KVMEIKLIKGPKGLGFSIAGGVGNQHIPGDNSIYVTKIIEGGAAHKDGRLQIGDKILAVNSVGLEDVMHEDAVAALKMTYDVGYLKVAKP*,2,,FALSE,FALSE,580.333333333333,661,485,595,232,343,183,-0.394858198128552,0.0712316278421013,-0.24788901386017,0.0786978486870762,-0.445964966285262,0.0799274499403492,-0.364318980711363,0.0440617329971613,0.07753626914922,0.00836055210863881,0.101627127872291,0.00896227185456237,0.0782528020758932,0.00964495915649465,0.0848631970639491,0.00511060560776136,missense,"N78M,V83G",-0.454044354067666,-0.453551532681314
PSD95-PDZ2 binding CRIPT,2,KVMEIKLIKGPKGLGFSIAGGVGNQHIPGDNSIYVTKIIEGGAAHKDGRLQIGDKILAVNSVGLEDVMHEDAVAALKMTYDVVNLKVAKP*,2,,FALSE,FALSE,138.333333333333,158,119,138,253,90,327,0.00134513827061313,0.0938538793545619,-0.22695047544351,0.151280941751997,0.085758313765673,0.147618613730198,-0.0286958472744437,0.070167059004212,0.12403918842722,0.0110157562407683,0.104011651422274,0.0172281828412708,0.142416607157577,0.0178133482455489,0.123791249847249,0.00813849435404982,missense,"N78M,Y84N",0.0149054073288845,0.0205534432913584
PSD95-PDZ2 binding CRIPT,2,KVMEIKLIKGPKGLGFSIAGGVGNQHIPGDNSIYVTKIIEGGAAHKDGRLQIGDKILAVNSVGLEDVMHEDAVAALKMTYDVVTLKVAKP*,2,,FALSE,FALSE,311,384,297,252,410,582,438,-0.09868600682128,0.0676919920977577,0.0339501103068973,0.0945194035883921,-0.0128882853210617,0.110051453643118,-0.0455516658170567,0.0492225267502168,0.112298398186101,0.00794510029344536,0.133723543367469,0.0107640628635047,0.130512781627941,0.0132800655631189,0.121836187372225,0.0057091926287613,missense,"N78M,Y84T",-0.00864640211510775,-0.00325727369739548
PSD95-PDZ2 binding CRIPT,2,KVMEIKLIKGPKGLGFSIAGGVGNQHIPGDNSIYVTKIIEGGAAHKDGRLQIGDKILAVNSVGLEDVMHEDAVAALKMTYDVVRLKVAKP*,2,,FALSE,FALSE,537,579,480,552,424,478,298,-0.204371784070345,0.0586486469967426,-0.162744371797954,0.0768713883950125,-0.354702925313105,0.0812362886949976,-0.230104671787937,0.0404396603114683,0.0998939161519198,0.00688367069757765,0.111323573732651,0.00875427082350335,0.0892655224663437,0.00980289859207583,0.100430365061405,0.00469049083423635,missense,"N78M,Y84R",-0.266513275678896,-0.263958905213371
PSD95-PDZ2 binding CRIPT,2,KVMEIKLIKGPKGLGFSIAGGVGNQHIPGDNSIYVTKIIEGGAAHKDGRLQIGDKILAVNSVGLEDVMHEDAVAALKMTYDVVSLKVAKP*,2,,FALSE,FALSE,651.666666666667,695,527,733,805,962,605,-0.095838162857528,0.0546970376320362,0.0140598347008092,0.071656492344563,-0.220218302497546,0.0679297577026563,-0.103282384895679,0.0366195641546014,0.112632653468164,0.00641986498363486,0.131458398128839,0.00816038780284732,0.105493973332732,0.00819718055613768,0.115140151683335,0.00424740783423884,missense,"N78M,Y84S",-0.0893107075219923,-0.0848083303881871
PSD95-PDZ2 binding CRIPT,2,KVMEIKLIKGPKGLGFSIAGGVGNQHIPGDNSIYVTKIIEGGAAHKDGRLQIGDKILAVNSVGLEDVMHEDAVAALKMTYDVVMLKVAKP*,2,,FALSE,FALSE,71.5,92,51,,224,56,81,0.113304423360129,0.0972499818959508,-0.124694141351132,0.22212287629596,,,0.0750215394613599,0.0890857914596626,0.137180000527033,0.0114143613705921,0.115656811744647,0.0252958071369572,,,0.13582115929971,0.0103328288389143,missense,"N78M,Y84M",0.159824630459761,0.167065778846943
PSD95-PDZ2 binding CRIPT,2,KVMEIKLIKGPKGLGFSIAGGVGNQHIPGDNSIYVTKIIEGGAAHKDGRLQIGDKILAVNSVGLEDVMHEDAVAALKMTYDVVILKVAKP*,2,,FALSE,FALSE,303.333333333333,351,252,307,688,583,833,0.055368232322526,0.0874645574768018,0.0796957334159753,0.105457658649176,0.120920840101791,0.102194362616971,0.0821210072641801,0.0562199672913965,0.130379951745056,0.0102658329255762,0.13893314842402,0.0120097337059071,0.146659719262419,0.0123319392048702,0.136644608072538,0.00652080752534363,missense,"N78M,Y84I",0.169744369001266,0.177094566128697
PSD95-PDZ2 binding CRIPT,2,KVMEIKLIKGPKGLGFSIAGGVGNQHIPGDNSIYVTKIIEGGAAHKDGRLQIGDKILAVNSVGLEDVMHEDAVAALKMTYDVVQLKVAKP*,2,,FALSE,FALSE,51,,,51,90,42,73,,,,,-0.0450694551421892,0.24062860741314,-0.0450694551421892,0.24062860741314,,,,,0.126629434057555,0.0290369965777215,0.121892117732006,0.0279098852174659,missense,"N78M,Y84Q",-0.0079726327637335,-0.00257609752792028
PSD95-PDZ2 binding CRIPT,2,KVMEIKLIKGPKGLGFSIAGGVGNQHIPGDNSIYVTKIIEGGAAHKDGRLQIGDKILAVNSVGLEDVMHEDAVAALKMTYDVVPLKVAKP*,2,,FALSE,FALSE,121,168,54,141,7,2,15,-0.739606884211714,0.230754591554334,-1.24437725116775,0.485616971679269,-0.722157839117786,0.183855230304378,-0.770483868611808,0.137876603655415,0.037072651488085,0.0270839772365472,-0.0118549892581965,0.0553030532598745,0.0449242149662996,0.0221860723483241,0.0377531899765404,0.015991948021333,missense,"N78M,Y84P",-1.02155865297212,-1.02730457660007
PSD95-PDZ2 binding CRIPT,2,KVMEIKLIKGPKGLGFSIAGGVGNQHIPGDNSIYVTKIIEGGAAHKDGRLQIGDKILAVNSVGLEDVMHEDAVAALKMTYDVVLLKVAKP*,2,,FALSE,FALSE,342.333333333333,446,246,335,681,534,544,-0.0222873264487705,0.0554912990958118,0.0357003082336245,0.102677937317958,-0.0925220564571475,0.0971718037277585,-0.025975235703237,0.0436224634008948,0.121265414210239,0.00651308852150627,0.133922859484495,0.0116931733593929,0.120903261110792,0.0117258598743811,0.124106806494856,0.00505965587180469,missense,"N78M,Y84L",0.0187067845882679,0.0243966094950384
PSD95-PDZ2 binding CRIPT,2,KVMEIKLIKGPKGLGFSIAGGVGNQHIPGDNSIYVTKIIEGGAAHKDGRLQIGDKILAVNSVGLEDVMHEDAVAALKMTYDVVELKVAKP*,2,,FALSE,FALSE,94.3333333333333,115,61,107,353,145,122,0.175200970827946,0.0933370958656695,0.0871287596356344,0.200033860857994,-0.104099984234933,0.169025902130603,0.106673973141594,0.075640400911565,0.144444881677814,0.0109551006665711,0.139779636641857,0.0227802649123933,0.119506136085323,0.020396596208887,0.139492442612055,0.0087733330211244,missense,"N78M,Y84E",0.204051025315096,0.211778359162163
PSD95-PDZ2 binding CRIPT,2,KVMEIKLIKGPKGLGFSIAGGVGNQHIPGDNSIYVTKIIEGGAAHKDGRLQIGDKILAVNSVGLEDVMHEDAVAALKMTYDVVDLKVAKP*,2,,FALSE,FALSE,264.333333333333,295,236,262,331,399,357,-0.0936727439440524,0.0905544257252189,-0.00632108237328813,0.108983861514297,-0.0578499343830702,0.110882273006177,-0.057955038124064,0.0589791128805942,0.112886811602852,0.0106284949239372,0.129137377637038,0.0124113048951935,0.125087195435271,0.0133803217182834,0.120397552535247,0.0068408336332975,missense,"N78M,Y84D",-0.0259770265697444,-0.0207784155488974
PSD95-PDZ2 binding CRIPT,2,KVMEIKLIKGPKGLGFSIAGGVGNQHIPGDNSIYVTKIIEGGAAHKDGRLQIGDKILAVNSVGLEDVMHEDAVAALKMTYDVVALKVAKP*,2,,FALSE,FALSE,372,365,358,393,786,637,429,0.0772449342897191,0.064434025200463,-0.0447514137749799,0.0877053483830488,-0.128874085332518,0.0901845274748839,-0.00619190527383973,0.0450005040790686,0.132947649722804,0.00756270833023722,0.124760852951435,0.00998806432985848,0.116516610041349,0.0108826953029552,0.126401423446014,0.00521949121958941,missense,"N78M,Y84A",0.0463490629660742,0.0523427623774102
PSD95-PDZ2 binding CRIPT,2,KVMEIKLIKGPKGLGFSIAGGVGNQHIPGDNSIYVTKIIEGGAAHKDGRLQIGDKILAVNSVGLEDVMHEDAVAALKMTYDVVGLKVAKP*,2,,FALSE,FALSE,531,612,461,520,636,694,733,-0.126823621338613,0.064685577591753,-0.041280216919016,0.078379719337544,-0.0587655755217872,0.078758672076095,-0.0826013907132806,0.0421455758363637,0.10899584846891,0.00759223337324332,0.125156159943975,0.00892604263403107,0.124976703715698,0.00950392106792609,0.117538886314346,0.00488835553121637,missense,"N78M,Y84G",-0.0604141675607444,-0.0555941276914597
PSD95-PDZ2 binding CRIPT,2,KVMEIKLIKGPKGLGFSIAGGVGNQHIPGDNSIYVTKIIEGGAAHKDGRLQIGDKILAVNSVGLEDVMHEDAVAALKMTYDVVVLKVAKP*,2,,FALSE,FALSE,609.333333333333,732,552,544,1475,826,1449,0.0684279616902334,0.0617349471348281,-0.0403402636831481,0.0736441873521199,0.11424366418163,0.076784968187573,0.0484979741554256,0.0402788340598984,0.131912789772364,0.00724591390202275,0.125263203739592,0.00838675057284521,0.145853974939552,0.00926575141024258,0.132744760066864,0.00467183701634859,missense,"N78M,Y84V",0.122764552108691,0.129598295115094
PSD95-PDZ2 binding CRIPT,2,KVMEIKLIKGPKGLGFSIAGGVGNQHIPGDNSIYVTKIIEGGAAHKDGRLQIGDKILAVNSVGLEDVMHEDAVAALKMTYDVVYKKVAKP*,2,,FALSE,FALSE,177.666666666667,189,124,220,0,4,3,,,-1.0921619291821,0.260920080870128,-1.25288442309662,0.279917546744321,-1.16688459390517,0.19086133949288,,,0.00547960271380932,0.0297141120892737,-0.0191193173816238,0.0337780488123924,-0.00822429733053942,0.0221375094797111,missense,"N78M,L85K",-1.57542996583465,-1.5872646556811
PSD95-PDZ2 binding CRIPT,2,KVMEIKLIKGPKGLGFSIAGGVGNQHIPGDNSIYVTKIIEGGAAHKDGRLQIGDKILAVNSVGLEDVMHEDAVAALKMTYDVVYTKVAKP*,2,,FALSE,FALSE,162.333333333333,225,119,143,1,3,16,-1.57143153168017,0.566682531611709,-1.15977444007543,0.291325458057121,-0.706612065565311,0.180588650063632,-0.882918418333864,0.148152243748141,-0.0605597278508538,0.0665122920551142,-0.00222024821610672,0.0331767385871578,0.0468001455894039,0.0217918894608816,0.0247121995018198,0.01718379274257,missense,"N78M,L85T",-1.17865794086968,-1.18613087366905
PSD95-PDZ2 binding CRIPT,2,KVMEIKLIKGPKGLGFSIAGGVGNQHIPGDNSIYVTKIIEGGAAHKDGRLQIGDKILAVNSVGLEDVMHEDAVAALKMTYDVVYRKVAKP*,2,,FALSE,FALSE,907.333333333333,1051,809,862,8,20,48,-1.37886403108119,0.205302695475991,-1.14739099133954,0.117182511622183,-0.873735677608708,0.0918013442019073,-1.02202421310343,0.0681663797572916,-0.0379578209176449,0.0240966539101964,-0.000809995764233962,0.0133449839262365,0.026633101433142,0.0110777988788521,0.00857768080580693,0.00790644078095724,missense,"N78M,L85R",-1.37302365278604,-1.38263326851747
PSD95-PDZ2 binding CRIPT,2,KVMEIKLIKGPKGLGFSIAGGVGNQHIPGDNSIYVTKIIEGGAAHKDGRLQIGDKILAVNSVGLEDVMHEDAVAALKMTYDVVYMKVAKP*,2,,FALSE,FALSE,245,216,209,310,422,780,354,0.0544930753125593,0.09016134395014,0.21084892251952,0.113450177508938,-0.103702261473171,0.103303628460057,0.0454041338773724,0.0582799636971579,0.130277233387962,0.0105823583865161,0.153869141655711,0.0129199380891136,0.119554129857121,0.0124657958931323,0.132385913593994,0.0067597411411397,missense,"N78M,L85M",0.118441680662571,0.125227901883648
PSD95-PDZ2 binding CRIPT,2,KVMEIKLIKGPKGLGFSIAGGVGNQHIPGDNSIYVTKIIEGGAAHKDGRLQIGDKILAVNSVGLEDVMHEDAVAALKMTYDVVYQKVAKP*,2,,FALSE,FALSE,160.333333333333,200,148,133,0,3,2,,,-1.21958821098651,0.284910101392708,-1.227497811809,0.344733348576404,-1.22279823310922,0.219614002701672,,,-0.00903196269744042,0.0324461446582301,-0.0160558788611454,0.0415994638810883,-0.014709574659168,0.0254724559704085,missense,"N78M,L85Q",-1.65355535455575,-1.66624888510509
PSD95-PDZ2 binding CRIPT,2,KVMEIKLIKGPKGLGFSIAGGVGNQHIPGDNSIYVTKIIEGGAAHKDGRLQIGDKILAVNSVGLEDVMHEDAVAALKMTYDVVYPKVAKP*,2,,FALSE,FALSE,66,,,66,1,0,4,,,,,-0.865738108107939,0.302355588903214,-0.865738108107939,0.302355588903214,,,,,0.0275981795288865,0.0364856792989866,0.0267048989217302,0.0350694369712219,missense,"N78M,L85P",-1.1546527350942,-1.16186177611474
PSD95-PDZ2 binding CRIPT,2,KVMEIKLIKGPKGLGFSIAGGVGNQHIPGDNSIYVTKIIEGGAAHKDGRLQIGDKILAVNSVGLEDVMHEDAVAALKMTYDVVYLKKAKP*,2,,FALSE,FALSE,52,,52,,0,1,0,,,-1.23402646042409,0.487260609917947,,,-1.23402646042409,0.487260609917947,,,-0.0106762200529133,0.0554902341418343,,,-0.0160119074903411,0.0565160885898045,missense,"N78M,V87K",-1.66924400648595,-1.68211000405366
PSD95-PDZ2 binding CRIPT,2,KVMEIKLIKGPKGLGFSIAGGVGNQHIPGDNSIYVTKIIEGGAAHKDGRLQIGDKILAVNSVGLEDVMHEDAVAALKMTYDVVYLKSAKP*,2,,FALSE,FALSE,149.5,97,,202,1,6,3,-1.34664109667463,0.567238940611911,,,-1.2022623792049,0.287775489345295,-1.23181608934406,0.256637698659343,-0.0341757717021416,0.0665775985289494,,,-0.0130106832876012,0.0347262779313876,-0.0157555323078769,0.0297667379995223,missense,"N78M,V87S",-1.66615556326702,-1.67898760925012
PSD95-PDZ2 binding CRIPT,2,KVMEIKLIKGPKGLGFSIAGGVGNQHIPGDNSIYVTKIIEGGAAHKDGRLQIGDKILAVNSVGLEDVMHEDAVAALKMTYDVVYLKMAKP*,2,,FALSE,FALSE,148,152,126,166,52,27,5,-0.411006828733035,0.116744027898976,-0.572832613655576,0.163783599198304,-1.0472067847357,0.237883953954005,-0.545630270572752,0.0882773936094094,0.0756408826230097,0.0137024038083948,0.0646218865937607,0.01865201102473,0.00570009600984306,0.028705795337949,0.063833372958398,0.0102390648785392,missense,"N78M,V87M",-0.707381736530844,-0.709673879919528
PSD95-PDZ2 binding CRIPT,2,KVMEIKLIKGPKGLGFSIAGGVGNQHIPGDNSIYVTKIIEGGAAHKDGRLQIGDKILAVNSVGLEDVMHEDAVAALKMTYDVVYLKIAKP*,2,,FALSE,FALSE,55,55,,,77,3,3,-0.034541157904751,0.113658757715088,,,,,-0.034541157904751,0.113658757715088,0.119827165506373,0.0133402814910613,,,,,0.123113267497161,0.0131829831701659,missense,"N78M,V87I",0.00673804116046596,0.0122962923984641
PSD95-PDZ2 binding CRIPT,2,KVMEIKLIKGPKGLGFSIAGGVGNQHIPGDNSIYVTKIIEGGAAHKDGRLQIGDKILAVNSVGLEDVMHEDAVAALKMTYDVVYLKQAKP*,2,,FALSE,FALSE,210,260,126,244,2,3,1,-1.42487349868229,0.405195013115512,-1.17545090110581,0.289520983593415,-1.56489298399637,0.454215556511435,-1.32442961978267,0.209116339363913,-0.0433580141046152,0.0475582844859619,-0.00400551563847759,0.0329712413471677,-0.0567698345518908,0.0548108377543234,-0.0264975343994572,0.0242548593514603,missense,"N78M,V87Q",-1.79555991199747,-1.80981451374177
PSD95-PDZ2 binding CRIPT,2,KVMEIKLIKGPKGLGFSIAGGVGNQHIPGDNSIYVTKIIEGGAAHKDGRLQIGDKILAVNSVGLEDVMHEDAVAALKMTYDVVYLKPAKP*,2,,FALSE,FALSE,215.666666666667,239,198,210,1,1,1,-1.58755849774753,0.566657819567434,-1.60072302250398,0.453417131420545,-1.52594600917393,0.456223041519925,-1.56941065330581,0.279695676778182,-0.0624525715811591,0.0665093915691907,-0.0524363740129175,0.0516360696397802,-0.0520700476612564,0.0550530838278389,-0.0549122461812017,0.0324411728041037,missense,"N78M,V87P",-2.13785990795097,-2.15587744993708
PSD95-PDZ2 binding CRIPT,2,KVMEIKLIKGPKGLGFSIAGGVGNQHIPGDNSIYVTKIIEGGAAHKDGRLQIGDKILAVNSVGLEDVMHEDAVAALKMTYDVVYLKRAKP*,2,,FALSE,FALSE,150,250,112,88,41,12,6,-0.607440992574055,0.122354346033284,-0.76293751745489,0.194828542685926,-0.835168524665787,0.254630598523994,-0.677526105292498,0.095973973934898,0.0525851402166981,0.014360894404902,0.042972351604443,0.0221874726401031,0.0312870546769196,0.0307266367761086,0.0485351187430559,0.011131771177099,missense,"N78M,V87R",-0.891673324502235,-0.895991404907578
PSD95-PDZ2 binding CRIPT,2,KVMEIKLIKGPKGLGFSIAGGVGNQHIPGDNSIYVTKIIEGGAAHKDGRLQIGDKILAVNSVGLEDVMHEDAVAALKMTYDVVYLKLAKP*,2,,FALSE,FALSE,199.666666666667,196,170,233,213,199,113,-0.103058451756704,0.0740784899664753,-0.11803169827646,0.123291663038396,-0.328846067687634,0.119168586061214,-0.156081796596233,0.0560392556078998,0.111785198434358,0.00869469215089221,0.116415544378981,0.0140407065756635,0.0923857062817799,0.0143802429097316,0.109016085488737,0.00649984724801805,missense,"N78M,V87L",-0.163084738725675,-0.159393367359029
PSD95-PDZ2 binding CRIPT,2,KVMEIKLIKGPKGLGFSIAGGVGNQHIPGDNSIYVTKIIEGGAAHKDGRLQIGDKILAVNSVGLEDVMHEDAVAALKMTYDVVYLKEAKP*,2,,FALSE,FALSE,100,136,74,90,18,4,4,-0.664719799937764,0.158460793352892,-0.950582643313677,0.283394981846365,-0.946236177358246,0.283354645691919,-0.77387299321443,0.124291946862901,0.04586224944202,0.018598756762092,0.0216029411543935,0.0322735997476255,0.0178843629280151,0.0341928084349144,0.0373600942442259,0.0144162990747105,missense,"N78M,V87E",-1.0262941107383,-1.03209209175685
PSD95-PDZ2 binding CRIPT,2,KVMEIKLIKGPKGLGFSIAGGVGNQHIPGDNSIYVTKIIEGGAAHKDGRLQIGDKILAVNSVGLEDVMHEDAVAALKMTYDVVYLKDAKP*,2,,FALSE,FALSE,261.666666666667,162,284,339,0,0,3,,,,,-1.36510303767712,0.271953754007863,-1.36510303767712,0.271953754007863,,,,,-0.0326608973398873,0.0328170466068766,-0.0312151381666891,0.0315432073535074,missense,"N78M,V87D",-1.85239088613642,-1.86727023682053
PSD95-PDZ2 binding CRIPT,2,KVMEIKLIKGPKGLGFSIAGGVGNQHIPGDNSIYVTKIIEGGAAHKDGRLQIGDKILAVNSVGLEDVMHEDAVAALKMTYDVVYLKAAKP*,2,,FALSE,FALSE,92.3333333333333,105,65,107,65,36,39,-0.252560515646956,0.112868004273435,-0.312398474884085,0.204366061214142,-0.400096504902889,0.178746147469222,-0.297800580727654,0.0864708097035022,0.0942379398166809,0.0132474696944717,0.0942806586036521,0.0232736247432906,0.0837878146020579,0.0215695520501162,0.0925784929647698,0.0100295239183365,missense,"N78M,V87A",-0.36110145266095,-0.359586900079657
PSD95-PDZ2 binding CRIPT,2,KVMEIKLIKGPKGLGFSIAGGVGNQHIPGDNSIYVTKIIEGGAAHKDGRLQIGDKILAVNSVGLEDVMHEDAVAALKMTYDVVYLKGAKP*,2,,FALSE,FALSE,279,336,162,339,8,6,7,-1.07149052955978,0.209562377311859,-1.24437725116775,0.282600116388297,-1.11546032336526,0.199714859414689,-1.12561569794692,0.128710202299886,-0.00188097901279576,0.0245966185050523,-0.0118549892581965,0.0321830788446802,-0.00253615565162688,0.0240998763683481,-0.00343762561420188,0.0149287610111086,missense,"N78M,V87G",-1.51776695937101,-1.52896775365786
PSD95-PDZ2 binding CRIPT,2,KVMEIKLIKGPKGLGFSIAGGVGNQHIPGDNSIYVTKIIEGGAAHKDGRLQIGDKILAVNSVGLEDVMHEDAVAALKMTYDVVYLKVKKP*,2,,FALSE,FALSE,330.666666666667,239,258,495,304,625,414,-0.0601645137764925,0.091486285124452,0.092321165530183,0.104364541461817,-0.184527736096455,0.0852733279626481,-0.0690601323031968,0.0535432480959274,0.116819717713115,0.0107378685168373,0.140370958437592,0.0118852472864503,0.109800804783849,0.0102900538669997,0.119109501595665,0.00621034184003689,missense,"N78M,A88K",-0.0414936306019553,-0.0364655952586404
PSD95-PDZ2 binding CRIPT,2,KVMEIKLIKGPKGLGFSIAGGVGNQHIPGDNSIYVTKIIEGGAAHKDGRLQIGDKILAVNSVGLEDVMHEDAVAALKMTYDVVYLKVNKP*,2,,FALSE,FALSE,2614,1874,2899,3069,3446,1759,4466,0.0383060497610861,0.0838806620842909,-0.287372502447949,0.0525938222954922,-0.0407850561533845,0.0466886937863919,-0.121734018595359,0.0322346616065953,0.128377340395105,0.00984518629585975,0.0971306674938477,0.00598949197654689,0.127146438582133,0.00563399113791204,0.11299999476613,0.00373881441253273,missense,"N78M,A88N",-0.115092271302273,-0.11087331363967
PSD95-PDZ2 binding CRIPT,2,KVMEIKLIKGPKGLGFSIAGGVGNQHIPGDNSIYVTKIIEGGAAHKDGRLQIGDKILAVNSVGLEDVMHEDAVAALKMTYDVVYLKVTKP*,2,,FALSE,FALSE,1649.33333333333,1207,1716,2025,1205,1311,1577,-0.132736439759149,0.0669842032082811,-0.219293133249322,0.0549388309700167,-0.228775223724217,0.0513763816073027,-0.202467829091938,0.0327377958876052,0.108301853006341,0.00786202615809776,0.104883685201756,0.00625654635723223,0.104461397468017,0.00619966109991914,0.103635890438087,0.00379717164687374,missense,"N78M,A88T",-0.227897669372727,-0.224918793442261
PSD95-PDZ2 binding CRIPT,2,KVMEIKLIKGPKGLGFSIAGGVGNQHIPGDNSIYVTKIIEGGAAHKDGRLQIGDKILAVNSVGLEDVMHEDAVAALKMTYDVVYLKVRKP*,2,,FALSE,FALSE,1673,1400,1710,1909,2175,904,1807,0.00226350143915749,0.0515296128823684,-0.368094110699586,0.0490236764109996,-0.156455544307341,0.0467459023356984,-0.179078856518911,0.0282806018174132,0.124146977949345,0.00604810007425372,0.0879379257638255,0.0055829164664018,0.113188316126215,0.00564089457498999,0.106348716427006,0.00328019331986442,missense,"N78M,A88R",-0.195217403876389,-0.191879270313429
PSD95-PDZ2 binding CRIPT,2,KVMEIKLIKGPKGLGFSIAGGVGNQHIPGDNSIYVTKIIEGGAAHKDGRLQIGDKILAVNSVGLEDVMHEDAVAALKMTYDVVYLKVSKP*,2,,FALSE,FALSE,5040.33333333333,3740,5183,6198,4804,4371,4975,-0.0925754791726448,0.0545003331044249,-0.202235617597237,0.0377078910116552,-0.195170287743179,0.0333160335802606,-0.179934329105293,0.0226985979163681,0.113015599047085,0.00639677750826866,0.106826229947106,0.00429425169743122,0.10851655292757,0.00402029319561466,0.10624949239064,0.00263275123125967,missense,"N78M,A88S",-0.196412713809757,-0.193087720415955
PSD95-PDZ2 binding CRIPT,2,KVMEIKLIKGPKGLGFSIAGGVGNQHIPGDNSIYVTKIIEGGAAHKDGRLQIGDKILAVNSVGLEDVMHEDAVAALKMTYDVVYLKVMKP*,2,,FALSE,FALSE,494.666666666667,405,528,551,681,581,1203,0.014404409330405,0.0872575006836955,-0.124110394975472,0.0804080496375041,0.0645102811351454,0.0799937840498228,-0.0163306911222336,0.047550000302262,0.125571972662311,0.0102415303908644,0.115723289974993,0.00915703303418001,0.139852576814682,0.00965296378790768,0.125225452092004,0.00551520064382059,missense,"N78M,A88M",0.032182634222721,0.0380206005769981
PSD95-PDZ2 binding CRIPT,2,KVMEIKLIKGPKGLGFSIAGGVGNQHIPGDNSIYVTKIIEGGAAHKDGRLQIGDKILAVNSVGLEDVMHEDAVAALKMTYDVVYLKVIKP*,2,,FALSE,FALSE,4053.33333333333,3028,3873,5259,4701,5344,6006,-0.00691603789775768,0.0836049056664466,-0.0620471754574115,0.049979876046504,-0.10367800490826,0.042366987733443,-0.0759551465036232,0.0301442410012717,0.123069563052556,0.00981282039365421,0.122791176261211,0.00569181043521535,0.119557056931336,0.00511248471679919,0.118309766863475,0.00349635197309952,missense,"N78M,A88I",-0.0511276961414915,-0.0462055691047484
PSD95-PDZ2 binding CRIPT,2,KVMEIKLIKGPKGLGFSIAGGVGNQHIPGDNSIYVTKIIEGGAAHKDGRLQIGDKILAVNSVGLEDVMHEDAVAALKMTYDVVYLKVQKP*,2,,FALSE,FALSE,214.666666666667,147,209,288,111,140,71,-0.199482510804103,0.102205803176979,-0.260240020449679,0.118314675936759,-0.501580705432842,0.116328492783616,-0.310094216282734,0.0644070740578423,0.100467776741017,0.0119960327898244,0.100220569998355,0.0134739171123469,0.0715415716671037,0.0140375248112121,0.0911525862077294,0.00747040870772642,missense,"N78M,A88Q",-0.378278747328376,-0.376953026573299
PSD95-PDZ2 binding CRIPT,2,KVMEIKLIKGPKGLGFSIAGGVGNQHIPGDNSIYVTKIIEGGAAHKDGRLQIGDKILAVNSVGLEDVMHEDAVAALKMTYDVVYLKVHKP*,2,,FALSE,FALSE,2159,1581,2182,2714,1058,1109,1787,-0.231749411129674,0.0851593533746324,-0.335961773266587,0.0555399373808519,-0.246608380663537,0.0486032981445704,-0.277010557974191,0.033607175259938,0.0966805671863762,0.00999526801500087,0.091597222024161,0.00632500158386551,0.102309445035662,0.00586502917114418,0.0949898735356652,0.00389800869510791,missense,"N78M,A88H",-0.332052572418916,-0.330218682409243
PSD95-PDZ2 binding CRIPT,2,KVMEIKLIKGPKGLGFSIAGGVGNQHIPGDNSIYVTKIIEGGAAHKDGRLQIGDKILAVNSVGLEDVMHEDAVAALKMTYDVVYLKVPKP*,2,,FALSE,FALSE,2366.33333333333,1642,2474,2983,183,267,150,-0.717824610171877,0.0840941113533099,-0.763316283350901,0.0587942731768104,-0.918304145927574,0.0570193007762817,-0.819173898478239,0.0368037099394014,0.0396292663328053,0.0098702391240801,0.0429292169700672,0.00669561199566198,0.0212549609204171,0.0068806001884153,0.032105760273912,0.00426876642402706,missense,"N78M,A88P",-1.08959084626712,-1.09608465502774
PSD95-PDZ2 binding CRIPT,2,KVMEIKLIKGPKGLGFSIAGGVGNQHIPGDNSIYVTKIIEGGAAHKDGRLQIGDKILAVNSVGLEDVMHEDAVAALKMTYDVVYLKVLKP*,2,,FALSE,FALSE,4286.66666666667,3246,4042,5572,6346,5816,6849,0.0368220428562997,0.051106307565624,-0.0364218483752094,0.0388069791164267,-0.103220643082677,0.0330959753584848,-0.0532300557718161,0.0225885967305036,0.128203160505737,0.0059984161590363,0.125709440883488,0.00441941809716657,0.119612247433858,0.00399373845675258,0.120945590927371,0.00261999248031868,missense,"N78M,A88L",-0.0193750402167804,-0.0141038528581679
PSD95-PDZ2 binding CRIPT,2,KVMEIKLIKGPKGLGFSIAGGVGNQHIPGDNSIYVTKIIEGGAAHKDGRLQIGDKILAVNSVGLEDVMHEDAVAALKMTYDVVYLKVEKP*,2,,FALSE,FALSE,387.666666666667,265,492,406,280,182,417,-0.109724928215091,0.0917281051721398,-0.423092198134593,0.0866166317304629,-0.131211466169129,0.0921302465266245,-0.229470350608701,0.0519908632785393,0.111002745112712,0.0107662512615653,0.0816746311592492,0.00986407905229565,0.116234554968666,0.0111174879905495,0.100503938322265,0.0060302847697973,missense,"N78M,A88E",-0.265626969772014,-0.263062856051441
PSD95-PDZ2 binding CRIPT,2,KVMEIKLIKGPKGLGFSIAGGVGNQHIPGDNSIYVTKIIEGGAAHKDGRLQIGDKILAVNSVGLEDVMHEDAVAALKMTYDVVYLKVDKP*,2,,FALSE,FALSE,4140,2949,4142,5329,2544,2085,2707,-0.163903005858014,0.0839483335264942,-0.338602032624104,0.0501657912026827,-0.313943113131845,0.0427481340642156,-0.303365966698574,0.0303381105610103,0.104643791162037,0.0098531289841844,0.0912965438922504,0.00571298283318244,0.0941840670215377,0.00515847818707371,0.0919329783465824,0.00351883839820763,missense,"N78M,A88D",-0.368877693816964,-0.367448626281309
PSD95-PDZ2 binding CRIPT,2,KVMEIKLIKGPKGLGFSIAGGVGNQHIPGDNSIYVTKIIEGGAAHKDGRLQIGDKILAVNSVGLEDVMHEDAVAALKMTYDVVYLKVAKK*,2,,FALSE,FALSE,67,60,60,81,128,63,126,0.0779926526917751,0.105507079882643,-0.136963559785791,0.205800197785365,-0.0234758780850191,0.191787199478774,0.0222873476564765,0.0843256570335961,0.133035410438828,0.012383508083579,0.114259545296538,0.023436947147172,0.129235161738276,0.0231432343593069,0.12970465779088,0.00978071324933638,missense,"N78M,P90K",0.0861417278210251,0.0925728722270489
PSD95-PDZ2 binding CRIPT,2,KVMEIKLIKGPKGLGFSIAGGVGNQHIPGDNSIYVTKIIEGGAAHKDGRLQIGDKILAVNSVGLEDVMHEDAVAALKMTYDVVYLKVAKN*,2,,FALSE,FALSE,160,155,114,211,261,316,113,0.0147837984147687,0.0937214803258673,0.12927862529564,0.148945431988166,-0.300225754677452,0.126522950906342,-0.0507887694528761,0.0672077610375415,0.125616502070179,0.0110002163884293,0.144579749490942,0.0169622102159495,0.0958393601921112,0.0152677045841144,0.121228749366748,0.00779525309332871,missense,"N78M,P90N",-0.0159639504475981,-0.0106552646165561
PSD95-PDZ2 binding CRIPT,2,KVMEIKLIKGPKGLGFSIAGGVGNQHIPGDNSIYVTKIIEGGAAHKDGRLQIGDKILAVNSVGLEDVMHEDAVAALKMTYDVVYLKVAKT*,2,,FALSE,FALSE,291,243,311,319,353,199,321,-0.0418052722369542,0.0707744967834435,-0.275468604495253,0.0957470535831359,-0.261471554072053,0.10383482132988,-0.156041020399877,0.0499083465391441,0.11897456662246,0.00830689802052984,0.0984863077224039,0.0109038701540304,0.100515884743572,0.0125298956928568,0.10902081501351,0.00578873907917965,missense,"N78M,P90T",-0.163027764144227,-0.159335766449951
PSD95-PDZ2 binding CRIPT,2,KVMEIKLIKGPKGLGFSIAGGVGNQHIPGDNSIYVTKIIEGGAAHKDGRLQIGDKILAVNSVGLEDVMHEDAVAALKMTYDVVYLKVAKR*,2,,FALSE,FALSE,274.333333333333,178,276,369,119,371,178,-0.232011990280435,0.100640669497824,-0.0692174736301307,0.102640958580655,-0.327358942301951,0.0989556414561674,-0.212688132195418,0.0581461234545792,0.096649747917758,0.0118123309416711,0.121974608050335,0.0116889621452101,0.0925651598189089,0.0119411181122601,0.102450464110053,0.00674421736012294,missense,"N78M,P90R",-0.242177998182893,-0.239356107425028
PSD95-PDZ2 binding CRIPT,2,KVMEIKLIKGPKGLGFSIAGGVGNQHIPGDNSIYVTKIIEGGAAHKDGRLQIGDKILAVNSVGLEDVMHEDAVAALKMTYDVVYLKVAKS*,2,,FALSE,FALSE,365.333333333333,210,425,461,243,474,509,-0.124230303462099,0.0745055833924336,-0.161646140456399,0.0818017467377052,-0.146811527591842,0.0837198967479246,-0.142892147501441,0.046016005864379,0.109300229681269,0.00874482068159064,0.11144864256244,0.00931575010844953,0.114352073350985,0.0101025991110978,0.110545918521691,0.00533727662578379,missense,"N78M,P90S",-0.144655488236988,-0.140761522160701
PSD95-PDZ2 binding CRIPT,2,KVMEIKLIKGPKGLGFSIAGGVGNQHIPGDNSIYVTKIIEGGAAHKDGRLQIGDKILAVNSVGLEDVMHEDAVAALKMTYDVVYLKVAKM*,2,,FALSE,FALSE,119.333333333333,84,134,140,265,83,280,0.182515193854797,0.0967068051602304,-0.281716864169391,0.144755992009036,0.0417506406809154,0.146988403164042,0.0398329499165975,0.0705461681426851,0.145303361886714,0.011350607985463,0.0977747431402487,0.0164851082285669,0.137106138604013,0.0177372998394619,0.13173972648207,0.00818246623525475,missense,"N78M,P90M",0.110657338259389,0.117357985376957
PSD95-PDZ2 binding CRIPT,2,KVMEIKLIKGPKGLGFSIAGGVGNQHIPGDNSIYVTKIIEGGAAHKDGRLQIGDKILAVNSVGLEDVMHEDAVAALKMTYDVVYLKVAKI*,2,,FALSE,FALSE,82.3333333333333,62,59,126,28,186,87,-0.33681304966392,0.140813590935086,0.164566853335725,0.202407316196768,-0.23427716602968,0.159144497873245,-0.194354275782944,0.0935253587789638,0.0843491064111729,0.0165274808435798,0.148598445023759,0.023050558857344,0.103797470258314,0.019204193091533,0.104576960346584,0.0108477626850142,missense,"N78M,P90I",-0.216560998835844,-0.213457497681085
PSD95-PDZ2 binding CRIPT,2,KVMEIKLIKGPKGLGFSIAGGVGNQHIPGDNSIYVTKIIEGGAAHKDGRLQIGDKILAVNSVGLEDVMHEDAVAALKMTYDVVYLKVAKH*,2,,FALSE,FALSE,59,59,,,44,27,1,-0.202807501959341,0.125864386282417,,,,,-0.202807501959341,0.125864386282417,0.100077518050372,0.0147728725569576,,,,,0.103596492667213,0.0145986822259988,missense,"N78M,P90H",-0.228372277628989,-0.225398619117535
PSD95-PDZ2 binding CRIPT,2,KVMEIKLIKGPKGLGFSIAGGVGNQHIPGDNSIYVTKIIEGGAAHKDGRLQIGDKILAVNSVGLEDVMHEDAVAALKMTYDVVYLKVAKP*,1,,FALSE,FALSE,50545.6666666667,62898,41462,47277,50467,43167,51469,-0.183263499090209,0.0830387635105161,-0.139292383766836,0.0440558879460921,-0.11610025959266,0.0360689081948123,-0.131279236623239,0.0264544504487542,0.102371423992842,0.00974637152622068,0.113994334061825,0.0050171745626365,0.118058045776195,0.00435248649391353,0.111892869797084,0.00306838278064003,missense,N78M,-0.128429336810284,-0.124356994926533
PSD95-PDZ2 binding CRIPT,2,KVMEIKLIKGPKGLGFSIAGGVGNQHIPGDNSIYVTKIIEGGAAHKDGRLQIGDKILAVNSVGLEDVMHEDAVAALKMTYDVVYLKVAKL*,2,,FALSE,FALSE,212,168,225,243,221,152,265,-0.0591237483714026,0.0753392790523452,-0.259291271504304,0.111255802075145,-0.154221251440161,0.11454932368308,-0.129412610742636,0.0547848439671331,0.116941873750619,0.00884267266418029,0.100328615467348,0.0126700381297536,0.113457931426886,0.0138228299433041,0.112109374869493,0.00635435131016748,missense,"N78M,P90L",-0.125821191917644,-0.121720178419844
PSD95-PDZ2 binding CRIPT,2,KVMEIKLIKGPKGLGFSIAGGVGNQHIPGDNSIYVTKIIEGGAAHKDGRLQIGDKILAVNSVGLEDVMHEDAVAALKMTYDVVYLKVAKE*,2,,FALSE,FALSE,597,423,594,774,1110,543,977,0.13331130152993,0.0861655313275688,-0.174965541630344,0.0775640108933538,-0.0776987582973324,0.0706823338981484,-0.0532445261211621,0.0446736641734319,0.139528234767033,0.010113364476656,0.109931801933981,0.00883314808922638,0.122692009599861,0.00852933784378384,0.120943912549253,0.00518158191051401,missense,"N78M,P90E",-0.0193952589269856,-0.0141242938348036
PSD95-PDZ2 binding CRIPT,2,KVMEIKLIKGPKGLGFSIAGGVGNQHIPGDNSIYVTKIIEGGAAHKDGRLQIGDKILAVNSVGLEDVMHEDAVAALKMTYDVVYLKVAKD*,2,,FALSE,FALSE,131,123,123,147,95,295,26,-0.193445921641516,0.105189808013417,0.0895782397361815,0.144177239289195,-0.587762867380324,0.165619614831068,-0.197790710235374,0.0756059979415317,0.101176299342299,0.0123462694569236,0.140058588442061,0.0164191986859515,0.0611418475094804,0.0199855546717952,0.104178377268055,0.00876934271026697,missense,"N78M,P90D",-0.221362560337339,-0.218311843258569
PSD95-PDZ2 binding CRIPT,2,KVMEIKLIKGPKGLGFSIAGGVGNQHIPGDNSIYVTKIIEGGAAHKDGRLQIGDKILAVNSVGLEDVMHEDAVAALKMTYDVVYLKVAKA*,2,,FALSE,FALSE,344.333333333333,241,348,444,421,594,612,-0.0105492618529334,0.0715566960350789,-0.0116484683583163,0.0880320119815938,-0.103182493706601,0.0854036824823902,-0.0383798110537896,0.0465524314298844,0.122643126662994,0.00839870580031457,0.128530684032721,0.01002526544811,0.119616850973372,0.0103057839324492,0.122668032119992,0.00539949522947319,missense,"N78M,P90A",0.00137447917982524,0.00687376821082663
PSD95-PDZ2 binding CRIPT,2,KVMEIKLIKGPKGLGFSIAGGVGNQHIPGDNSIYVTKIIEGGAAHKDGRLQIGDKILAVNSVGLEDVMHEDAVAALKMTYDVVYLKVAKG*,2,,FALSE,FALSE,856.333333333333,580,976,1013,376,833,789,-0.242992051045067,0.0671236550685361,-0.193570171614782,0.0590408477372972,-0.208036789758597,0.0602297159400942,-0.21263607524465,0.0357032190871236,0.0953610033957008,0.00787839381077717,0.107813068646403,0.00672369241057001,0.106963933814634,0.00726800555607649,0.102456502060138,0.00414112335739363,missense,"N78M,P90G",-0.242105261555976,-0.23928257119664
PSD95-PDZ2 binding CRIPT,2,KVMEIKLIKGPKGLGFSIAGGVGNQHIPGDNSIYVTKIIEGGAAHKDGRLQIGDKILAVNSVGLEDVMHEDAVAALKMTYDVVYLKVAKV*,2,,FALSE,FALSE,170.333333333333,98,191,222,157,364,545,-0.0253540378641523,0.100969500472547,-0.0555581188451223,0.118433472149261,-0.160095954376726,0.120814920537401,-0.0732100856076021,0.0648349080319075,0.120905470160564,0.0118509262761088,0.123530163290834,0.0134874458678274,0.112749022661224,0.0145789084344367,0.118628159324565,0.00752003205565941,missense,"N78M,P90V",-0.0472921570383741,-0.0423278655125548
PSD95-PDZ2 binding CRIPT,2,KVMEIKLIKGPKGLGFSIAGGVGNQHIPGDNSIYVTKIIEGGAAHKDGRLQIGDKILAVNSVGLEDVMHEDAVAALKMTYDVVYLKVAK**,2,,FALSE,TRUE,182.666666666667,121,221,206,202,554,365,0.012481326966908,0.0965912176310657,0.10170369468391,0.111302626137404,0.0103134204226736,0.123048439516359,0.0402780184401109,0.0627517090997855,0.12534625789492,0.0113370413214689,0.141439460034039,0.0126753705496646,0.13331256448635,0.0148484303489153,0.131791348820489,0.00727840723928481,stop,"N78M,P90*",0.111279210702356,0.117986694129794
PSD95-PDZ2 binding CRIPT,2,KVMEIKLIKGPKGLGFSIAGGVGNQHIPGDNSIYVTKIIEGGAAHKDGRLQIGDKILAVNSVGLEDVMHEDAVAALKMTYDVVYLKVAKY*,2,,FALSE,FALSE,79.5,54,,105,69,31,138,-0.0589466898594808,0.115874850487735,,,-0.0672188479541588,0.169929178577201,-0.0615722803450725,0.0957352862322538,0.11696265534666,0.0136003872848578,,,0.12395663529853,0.0205055958634608,0.119977998034735,0.0111040864123687,missense,"N78M,P90Y",-0.031031221908083,-0.0258881721938484
PSD95-PDZ2 binding CRIPT,2,KVMEIKLIKGPKGLGFSIAGGVGNQHIPGDNSIYVTKIIEGGAAHKDGRLQIGDKILAVNSVGLEDVMHEDAVAALKMTYDVVYLKVAKW*,2,,FALSE,FALSE,116,77,158,113,37,94,137,-0.320237454615157,0.129478617903301,-0.292769969604341,0.134677844357242,-0.0881639045690563,0.164404955900365,-0.25369033802365,0.0811697635769649,0.0862946063293282,0.0151970797906609,0.0965159929025002,0.0153373881758252,0.12142916550271,0.0198389800496292,0.0976947250870361,0.00941466938996308,missense,"N78M,P90W",-0.299468371593627,-0.2972762800006
PSD95-PDZ2 binding CRIPT,2,KVMEIKLIKGPKGLGFSIAGGVGNQHIPGDNSIYVTKIIEGGAAHKDGRLQIGDKILAVNSVGLEDVMHEDAVAALKMTYDVVYLKVAKC*,2,,FALSE,FALSE,260.333333333333,195,255,331,364,440,271,0.042317638257998,0.0911107878544659,-0.000731163678074602,0.105469152505059,-0.190057985164602,0.101368527259199,-0.0437597284287312,0.0570098380200667,0.128848185940587,0.0106937958964652,0.129773969002968,0.0120110426497067,0.1091334617568,0.0122322844767181,0.122044029521015,0.00661242257315867,missense,"N78M,P90C",-0.00614261579356463,-0.000725962986668588
PSD95-PDZ2 binding CRIPT,2,KVMEIKLIKGPKGLGFSIAGGVGNQHIPGDNSIYVTKIIEGGAAHKDGRLQIGDKILAVNSVGLEDVMHEDAVAALKMTYDVVYLKVANP*,2,,FALSE,FALSE,3934,2808,3990,5004,1524,1477,1683,-0.287709094938358,0.084449400852956,-0.422901913620512,0.0507467677559162,-0.420961690528821,0.0436409087633899,-0.40394273297605,0.0308079399087513,0.0901125037202072,0.00991193993122757,0.0816963011486245,0.00577914563048976,0.0812699829521682,0.00526621058083723,0.0802673412782154,0.00357333268011458,missense,"N78M,K89N",-0.509408681847692,-0.509524486401822
PSD95-PDZ2 binding CRIPT,2,KVMEIKLIKGPKGLGFSIAGGVGNQHIPGDNSIYVTKIIEGGAAHKDGRLQIGDKILAVNSVGLEDVMHEDAVAALKMTYDVVYLKVATP*,2,,FALSE,FALSE,11685.6666666667,8390,12415,14252,8666,9598,11138,-0.128850195942333,0.0591443857263306,-0.227372489660656,0.0338659406686093,-0.205895651535567,0.0288983674199592,-0.204494831659005,0.0206055262459979,0.108757986677881,0.00694185622002813,0.103963591580694,0.00385672254002033,0.107222308011795,0.00348720713175383,0.103400783691676,0.00238998130169903,missense,"N78M,K89T",-0.230729900752138,-0.227782159842291
PSD95-PDZ2 binding CRIPT,2,KVMEIKLIKGPKGLGFSIAGGVGNQHIPGDNSIYVTKIIEGGAAHKDGRLQIGDKILAVNSVGLEDVMHEDAVAALKMTYDVVYLKVARP*,2,,FALSE,FALSE,23365,15828,25290,28977,17117,16456,22336,-0.0782268069057706,0.048296177972503,-0.24557050429694,0.0278920662258803,-0.191587396143051,0.0236829142121914,-0.197532409212447,0.0169102543709248,0.114699722038671,0.00566858746345468,0.101891164480022,0.00317640550881854,0.108948905557001,0.00285785096927058,0.104208336930703,0.00196137634491787,missense,"N78M,K89R",-0.221001648972769,-0.217946964357004
PSD95-PDZ2 binding CRIPT,2,KVMEIKLIKGPKGLGFSIAGGVGNQHIPGDNSIYVTKIIEGGAAHKDGRLQIGDKILAVNSVGLEDVMHEDAVAALKMTYDVVYLKVASP*,2,,FALSE,FALSE,32862.6666666667,22551,35672,40365,17354,19591,25259,-0.194438593593405,0.0481527913111862,-0.315678260538065,0.0264632232436801,-0.260135831365357,0.0221122732599822,-0.273192398731799,0.0160037478167868,0.101059788098179,0.00565175797787448,0.0939071499100086,0.00301368594967429,0.100677068303914,0.00266831948984917,0.0954327318779994,0.00185623301160076,missense,"N78M,K89S",-0.326717645569989,-0.324825108142366
PSD95-PDZ2 binding CRIPT,2,KVMEIKLIKGPKGLGFSIAGGVGNQHIPGDNSIYVTKIIEGGAAHKDGRLQIGDKILAVNSVGLEDVMHEDAVAALKMTYDVVYLKVAMP*,2,,FALSE,FALSE,3077.33333333333,2135,3219,3878,511,595,947,-0.506442583967801,0.0869017536873205,-0.613374115860784,0.0538801191599535,-0.50404508800111,0.0464095030846863,-0.544396393397368,0.0325961825887967,0.0644394594793992,0.0101997758867096,0.0600049374621501,0.00613597809246109,0.071244191114682,0.0056003007985251,0.0639764871571112,0.00378074628931754,missense,"N78M,K89M",-0.705657700404182,-0.707930891280461
PSD95-PDZ2 binding CRIPT,2,KVMEIKLIKGPKGLGFSIAGGVGNQHIPGDNSIYVTKIIEGGAAHKDGRLQIGDKILAVNSVGLEDVMHEDAVAALKMTYDVVYLKVAIP*,2,,FALSE,FALSE,11555.6666666667,8440,12247,13980,3694,4763,5191,-0.345186706012594,0.0835774701598293,-0.409360174568313,0.045891407310219,-0.395277907512981,0.0383835546688607,-0.394904366350629,0.0277698656044596,0.0833662790862364,0.00980960025128698,0.0832384620690828,0.00522620725933739,0.0843692816080983,0.00463179817870495,0.0813156778736883,0.00322095435724405,missense,"N78M,K89I",-0.496779814972512,-0.496756789050642
PSD95-PDZ2 binding CRIPT,2,KVMEIKLIKGPKGLGFSIAGGVGNQHIPGDNSIYVTKIIEGGAAHKDGRLQIGDKILAVNSVGLEDVMHEDAVAALKMTYDVVYLKVAQP*,2,,FALSE,FALSE,3603,3585,3352,3872,2179,2203,2898,-0.257454815246159,0.0840327948482479,-0.265463445226883,0.0513751879409743,-0.213352033143218,0.0449130418763479,-0.238926153601499,0.0313692927132055,0.0936634892801141,0.00986304232328781,0.0996257157088646,0.00585071140555662,0.106322535829464,0.00541972069438722,0.099407184370168,0.00363844252930188,missense,"N78M,K89Q",-0.278839100032155,-0.276420228663973
PSD95-PDZ2 binding CRIPT,2,KVMEIKLIKGPKGLGFSIAGGVGNQHIPGDNSIYVTKIIEGGAAHKDGRLQIGDKILAVNSVGLEDVMHEDAVAALKMTYDVVYLKVAHP*,2,,FALSE,FALSE,9211.66666666667,6735,9727,11173,3821,2989,4269,-0.27586606812001,0.083579884740007,-0.473966581239312,0.0466635189387549,-0.387859995500664,0.0391261940507822,-0.406585289749747,0.0282208421567533,0.0915025357304021,0.00980988365381487,0.0758809524320121,0.00531413690967031,0.0852644116096017,0.00472141353002648,0.0799608380032001,0.00327326195252791,missense,"N78M,K89H",-0.5131009969626,-0.513257391529279
PSD95-PDZ2 binding CRIPT,2,KVMEIKLIKGPKGLGFSIAGGVGNQHIPGDNSIYVTKIIEGGAAHKDGRLQIGDKILAVNSVGLEDVMHEDAVAALKMTYDVVYLKVAPP*,2,,FALSE,FALSE,16469.3333333333,11457,17538,20413,3176,3910,5154,-0.479219882375213,0.0596913805652614,-0.565325712336698,0.033502952863383,-0.494455879678288,0.028166690165715,-0.518658974335508,0.0202775712644346,0.0676346246342273,0.00700605774107402,0.0654767878588852,0.00381538474687093,0.0724013345326912,0.00339891459598309,0.0669617033354063,0.00235194265787223,missense,"N78M,K89P",-0.669696065684831,-0.67157392648794
PSD95-PDZ2 binding CRIPT,2,KVMEIKLIKGPKGLGFSIAGGVGNQHIPGDNSIYVTKIIEGGAAHKDGRLQIGDKILAVNSVGLEDVMHEDAVAALKMTYDVVYLKVALP*,2,,FALSE,FALSE,33224,22780,35590,41302,5525,6110,8862,-0.507430221500315,0.0485825222723726,-0.648554440465287,0.0269743508335825,-0.541600581084892,0.0224594087464989,-0.576652896617815,0.0162639491749807,0.0643235391318631,0.00570219607963539,0.0559985301931153,0.00307189420427712,0.0667123163061472,0.00271020882313482,0.060235139392696,0.0018864130891846,missense,"N78M,K89L",-0.75072813203329,-0.753496786955429
PSD95-PDZ2 binding CRIPT,2,KVMEIKLIKGPKGLGFSIAGGVGNQHIPGDNSIYVTKIIEGGAAHKDGRLQIGDKILAVNSVGLEDVMHEDAVAALKMTYDVVYLKVAEP*,2,,FALSE,FALSE,2206.66666666667,2340,1979,2301,439,751,591,-0.571511993479871,0.0874540172212636,-0.416090051740683,0.0572093922355644,-0.490940145682461,0.0525727408094246,-0.475484848539164,0.0353974827504735,0.0568021752366477,0.010264595801586,0.0824720499018784,0.00651512251482444,0.0728255831584156,0.00634402746778868,0.0719693576966001,0.00410566179629976,missense,"N78M,K89E",-0.609370974910046,-0.610585675577745
PSD95-PDZ2 binding CRIPT,2,KVMEIKLIKGPKGLGFSIAGGVGNQHIPGDNSIYVTKIIEGGAAHKDGRLQIGDKILAVNSVGLEDVMHEDAVAALKMTYDVVYLKVADP*,2,,FALSE,FALSE,13833.6666666667,9933,14285,17283,431,401,507,-0.962670151274991,0.0873288524869371,-1.13028911755608,0.0501915943499627,-1.05406328898648,0.0421963191986563,-1.07083301869374,0.0302931922326781,0.0108914153672466,0.0102499050481215,0.00113760057577847,0.00571592134833228,0.00487271188205754,0.0050918899017695,0.00291647461643506,0.00351362843833882,missense,"N78M,K89D",-1.44122180558092,-1.45158113085545
PSD95-PDZ2 binding CRIPT,2,KVMEIKLIKGPKGLGFSIAGGVGNQHIPGDNSIYVTKIIEGGAAHKDGRLQIGDKILAVNSVGLEDVMHEDAVAALKMTYDVVYLKVAAP*,2,,FALSE,FALSE,23463.3333333333,16181,24544,29665,7559,7156,10434,-0.327640824243822,0.0590931005273975,-0.488084123534346,0.0325537964177146,-0.408725114786881,0.0270451040709323,-0.428617861461313,0.01962233743279,0.0854256628636928,0.00693583680714834,0.074273217861408,0.00370729287091108,0.0827465879650198,0.00326357120541146,0.0774053374161081,0.00227594379294756,missense,"N78M,K89A",-0.54388602998844,-0.544380847695604
PSD95-PDZ2 binding CRIPT,2,KVMEIKLIKGPKGLGFSIAGGVGNQHIPGDNSIYVTKIIEGGAAHKDGRLQIGDKILAVNSVGLEDVMHEDAVAALKMTYDVVYLKVAGP*,2,,FALSE,FALSE,34009.3333333333,23019,36068,42941,8039,8474,10445,-0.402932617407972,0.0590855117876723,-0.545989833076523,0.0321869231273508,-0.501009720682301,0.0266599380821624,-0.506773421049413,0.0193940700243316,0.0765885636821733,0.00693494610654477,0.067678797308543,0.0036655125907729,0.071610473209716,0.00321709267728465,0.0683402776933231,0.00224946765098983,missense,"N78M,K89G",-0.653088964378962,-0.65478426155209
PSD95-PDZ2 binding CRIPT,2,KVMEIKLIKGPKGLGFSIAGGVGNQHIPGDNSIYVTKIIEGGAAHKDGRLQIGDKILAVNSVGLEDVMHEDAVAALKMTYDVVYLKVAVP*,2,,FALSE,FALSE,36341.6666666667,24646,38435,45944,11070,11696,14796,-0.336032989080666,0.0589630969195801,-0.479944700492043,0.031893365052449,-0.430029636499587,0.0263398445725432,-0.43815437113976,0.0192020273044229,0.084440663172569,0.0069205781085843,0.0752001519931714,0.00363208159721635,0.0801757410041689,0.00317846653784394,0.0762992225058234,0.00222719311627377,missense,"N78M,K89V",-0.557210927746431,-0.557852227471077
PSD95-PDZ2 binding CRIPT,2,KVMEIKLIKGPKGLGFSIAGGVGNQHIPGDNSIYVTKIIEGGAAHKDGRLQIGDKILAVNSVGLEDVMHEDAVAALKMTYDVVYLKVA*P*,2,,FALSE,TRUE,6268,6066,5882,6856,738,994,755,-0.687222566003643,0.085617737294938,-0.637961908478959,0.0495734858289617,-0.710740281225334,0.0435587316048559,-0.680075714857331,0.0305654927203822,0.0432210694777023,0.010049069153169,0.0572048293851949,0.00564552988664366,0.046301987929428,0.00525629414614241,0.0482393961726233,0.00354521186243034,stop,"N78M,K89*",-0.895235769035897,-0.899593011772684
PSD95-PDZ2 binding CRIPT,2,KVMEIKLIKGPKGLGFSIAGGVGNQHIPGDNSIYVTKIIEGGAAHKDGRLQIGDKILAVNSVGLEDVMHEDAVAALKMTYDVVYLKVAYP*,2,,FALSE,FALSE,12254.3333333333,8903,12599,15261,799,948,632,-0.768513560634383,0.0853948896411959,-0.859869334816129,0.0475755166124652,-0.964573076266197,0.0415457412236528,-0.9014245140227,0.0293825931528005,0.0336798359391408,0.0100229132238741,0.0319335581298906,0.00541799706873287,0.0156716232352568,0.00501338373146497,0.0225657256803923,0.00340801042362422,missense,"N78M,K89Y",-1.20451560171919,-1.21227279053293
PSD95-PDZ2 binding CRIPT,2,KVMEIKLIKGPKGLGFSIAGGVGNQHIPGDNSIYVTKIIEGGAAHKDGRLQIGDKILAVNSVGLEDVMHEDAVAALKMTYDVVYLKVAWP*,2,,FALSE,FALSE,13442.3333333333,9357,14123,16847,991,1203,1288,-0.724266327919392,0.0849447978428044,-0.825851900559113,0.0469168246986137,-0.80545222591948,0.039406727778994,-0.803848279805955,0.0284342441712513,0.038873193243803,0.00997008534322449,0.0358075330693878,0.00534298388732034,0.0348729627461027,0.00475526593433365,0.0338833388529032,0.00329801389617188,missense,"N78M,K89W",-1.0681771101339,-1.07443551541694
PSD95-PDZ2 binding CRIPT,2,KVMEIKLIKGPKGLGFSIAGGVGNQHIPGDNSIYVTKIIEGGAAHKDGRLQIGDKILAVNSVGLEDVMHEDAVAALKMTYDVVYLKVACP*,2,,FALSE,FALSE,15792,11117,16995,19264,5115,5266,6181,-0.331835269265634,0.0834177881024574,-0.47168511605307,0.0452874065669569,-0.433185658500099,0.0375935459978496,-0.436327584546675,0.0273295029967545,0.0849333552015765,0.00979085815312194,0.0761407703503789,0.00515742242021178,0.0797948993369489,0.0045364667078415,0.0765111067230739,0.00316987784573845,missense,"N78M,K89C",-0.554658448338421,-0.555271688385608
PSD95-PDZ2 binding CRIPT,2,KVMEIKLIKGPKGLGFSIAGGVGNQHIPGDNSIYVTKIIEGGAAHKDGRLQIGDKILAVNSVGLEDVMHEDAVAALKMTYDVVYLKVAFP*,2,,FALSE,FALSE,15873,11367,16578,19674,1494,1677,1426,-0.666583068943801,0.0843029561614728,-0.778701577387914,0.0461784653673485,-0.81929686233698,0.0389209055707289,-0.787382273901843,0.0280630225604476,0.0456435550489631,0.00989475152052757,0.0411771082400005,0.00525889801758502,0.033202310762548,0.00469664107692194,0.0357931879756421,0.00325495686875041,missense,"N78M,K89F",-1.04516996679187,-1.05117545210251
PSD95-PDZ2 binding CRIPT,2,KVMEIKLIKGPKGLGFSIAGGVGNQHIPGDNSIYVTKIIEGGAAHKDGRLQIGDKILAVNSVGLEDVMHEDAVAALKMTYDVVYLKVGKP*,2,,FALSE,FALSE,7771.33333333333,5443,7811,10060,5669,6095,6206,-0.154681836756652,0.0597643146440921,-0.251307902378084,0.0365973530516896,-0.319508125744075,0.0315969054734853,-0.271650370471614,0.0222045041261772,0.105726092200353,0.00701461811214839,0.101237777860198,0.00416778136478467,0.09351252902814,0.00381284355988871,0.095611587718153,0.00257544257989382,missense,"N78M,A88G",-0.324563045029569,-0.322646821849173
PSD95-PDZ2 binding CRIPT,2,KVMEIKLIKGPKGLGFSIAGGVGNQHIPGDNSIYVTKIIEGGAAHKDGRLQIGDKILAVNSVGLEDVMHEDAVAALKMTYDVVYLKVVKP*,2,,FALSE,FALSE,6097.33333333333,4507,6090,7695,4297,7517,8826,-0.214364710305064,0.0627831667507265,-0.0840696796619253,0.0418055999885697,-0.109021480888972,0.0360866906433172,-0.116832040958368,0.0250487671479054,0.0987210329393061,0.00736894485028975,0.120283208471851,0.00476090717079767,0.118912252078609,0.00435463232728693,0.113568562380171,0.00290534123707393,missense,"N78M,A88V",-0.108242978109346,-0.103948725438597
PSD95-PDZ2 binding CRIPT,2,KVMEIKLIKGPKGLGFSIAGGVGNQHIPGDNSIYVTKIIEGGAAHKDGRLQIGDKILAVNSVGLEDVMHEDAVAALKMTYDVVYLKV*KP*,2,,FALSE,TRUE,254.333333333333,217,224,322,1,1,1,-1.56175931709266,0.566698083866507,-1.63456137257795,0.451963479287471,-1.63688546157708,0.451195351956839,-1.6179008595364,0.278191942431501,-0.0594244869962706,0.0665141174442088,-0.0562899544796293,0.0514705247638285,-0.0654572692987649,0.0544463853716304,-0.0605364988609486,0.0322667585752029,stop,"N78M,A88*",-2.20561289746943,-2.22437525527142
PSD95-PDZ2 binding CRIPT,2,KVMEIKLIKGPKGLGFSIAGGVGNQHIPGDNSIYVTKIIEGGAAHKDGRLQIGDKILAVNSVGLEDVMHEDAVAALKMTYDVVYLKVYKP*,2,,FALSE,FALSE,4545.33333333333,3309,4654,5673,4636,5115,5428,-0.0343451491040673,0.0835924580980653,-0.124440646130417,0.0490134973083551,-0.149607869746174,0.0419544399189604,-0.125686497248194,0.0297811980426819,0.119850171323332,0.00981135940578646,0.115685680298486,0.00558175724938814,0.114014634762787,0.00506270198478715,0.112541557065347,0.00345424356623893,missense,"N78M,A88Y",-0.120614876082793,-0.116456629001592
PSD95-PDZ2 binding CRIPT,2,KVMEIKLIKGPKGLGFSIAGGVGNQHIPGDNSIYVTKIIEGGAAHKDGRLQIGDKILAVNSVGLEDVMHEDAVAALKMTYDVVYLKVWKP*,2,,FALSE,FALSE,883.333333333333,728,861,1061,871,1149,687,-0.0765212613806904,0.085997171865003,-0.0712054509096564,0.0682441344842883,-0.250955057097728,0.0641645594063521,-0.146064178338037,0.0410711209980547,0.114899904214315,0.0100936038997549,0.121748213134629,0.00777178151539416,0.101784925403101,0.00774282871817639,0.110178002929661,0.0047637323140065,missense,"N78M,A88W",-0.149087611519824,-0.145242368245917
PSD95-PDZ2 binding CRIPT,2,KVMEIKLIKGPKGLGFSIAGGVGNQHIPGDNSIYVTKIIEGGAAHKDGRLQIGDKILAVNSVGLEDVMHEDAVAALKMTYDVVYLKVCKP*,2,,FALSE,FALSE,2708.66666666667,1926,2797,3403,2833,2359,2330,-0.0213381817261588,0.0839887919067312,-0.197054610258789,0.0525978747315239,-0.236461295739156,0.0461684251406603,-0.190449935433106,0.0320688790161827,0.121376816604828,0.00985787763877014,0.107416253651977,0.00598995347624473,0.103533908217287,0.0055712095798587,0.105029814611026,0.00371958572181631,missense,"N78M,A88C",-0.211105655347694,-0.20794218302207
PSD95-PDZ2 binding CRIPT,2,KVMEIKLIKGPKGLGFSIAGGVGNQHIPGDNSIYVTKIIEGGAAHKDGRLQIGDKILAVNSVGLEDVMHEDAVAALKMTYDVVYLKVFKP*,2,,FALSE,FALSE,10112.3333333333,6960,10432,12945,8477,10590,12497,-0.0717560368222324,0.0833065347671955,-0.146222146380594,0.0459966597176562,-0.14729111459256,0.0383043857332714,-0.138518700695249,0.0277530618970593,0.115459205039486,0.00977780019930431,0.113205158532021,0.00523819361861578,0.114294200904943,0.00462224475055491,0.111053183221752,0.00321900533900465,missense,"N78M,A88F",-0.138544685279987,-0.134583542497219
PSD95-PDZ2 binding CRIPT,2,KVMEIKLIKGPKGLGFSIAGGVGNQHIPGDNSIYVTKIIEGGAAHKDGRLQIGDKILAVNSVGLEDVMHEDAVAALKMTYDVVYLKWAKP*,2,,FALSE,FALSE,212.666666666667,397,116,125,10,13,20,-1.10796595965028,0.196302905781809,-0.750608996896964,0.189825780420451,-0.613780710792023,0.181558970058296,-0.811565761425693,0.109083827962003,-0.00616214937482422,0.0230403364710977,0.0443763487231449,0.0216177478484482,0.0580022373100661,0.0219089793558332,0.0329882082676816,0.0126523489880573,missense,"N78M,V87W",-1.07896036910386,-1.08533731589901
PSD95-PDZ2 binding CRIPT,2,KVMEIKLIKGPKGLGFSIAGGVGNQHIPGDNSIYVTKIIEGGAAHKDGRLQIGDKILAVNSVGLEDVMHEDAVAALKMTYDVVYLKFAKP*,2,,FALSE,FALSE,101,80,135,88,7,115,42,-0.775281898645492,0.230337966610261,-0.194321036881975,0.142074896976506,-0.330124123823393,0.192751892481868,-0.347568961848049,0.102433676505057,0.0328854269898439,0.0270350774056687,0.107727558575124,0.0161797796465241,0.0922314814286375,0.0232596452371759,0.0868059881098319,0.0118810152474956,missense,"N78M,V87F",-0.430640373332187,-0.42989026949778
PSD95-PDZ2 binding CRIPT,2,KVMEIKLIKGPKGLGFSIAGGVGNQHIPGDNSIYVTKIIEGGAAHKDGRLQIGDKILAVNSVGLEDVMHEDAVAALKMTYDVVYLNVAKP*,2,,FALSE,FALSE,103,74,107,128,70,272,119,-0.139281375655533,0.113241307477069,0.105535496307299,0.153530412349711,-0.157072135935693,0.156161560933068,-0.0794556647225547,0.0787104865477494,0.107533665064172,0.0132912847943206,0.141875833434513,0.0174843571505041,0.113113911136738,0.0188442378449202,0.117903750875841,0.00912942425497584,missense,"N78M,K86N",-0.0560187987503072,-0.0511504401244642
PSD95-PDZ2 binding CRIPT,2,KVMEIKLIKGPKGLGFSIAGGVGNQHIPGDNSIYVTKIIEGGAAHKDGRLQIGDKILAVNSVGLEDVMHEDAVAALKMTYDVVYLSVAKP*,2,,FALSE,FALSE,311.333333333333,273,332,329,272,487,503,-0.175632641502491,0.0740577499031571,-0.0739532981866223,0.0900814057248988,-0.0632850053150119,0.0973432149330776,-0.116311584741079,0.0493205309487887,0.103267068026657,0.00869225786172375,0.121435282670558,0.0102586545962374,0.124431337689398,0.0117465443085211,0.113628928740769,0.00572055988040431,missense,"N78M,K86S",-0.107515770135284,-0.103213523189974
PSD95-PDZ2 binding CRIPT,2,KVMEIKLIKGPKGLGFSIAGGVGNQHIPGDNSIYVTKIIEGGAAHKDGRLQIGDKILAVNSVGLEDVMHEDAVAALKMTYDVVYLQVAKP*,2,,FALSE,FALSE,64.3333333333333,52,53,88,52,134,32,-0.124435014788129,0.122434551062221,0.104047522611405,0.213723786289499,-0.400702202915049,0.196456454185768,-0.143262994117334,0.0934487172059853,0.109276202437187,0.0143703081771843,0.141706379948839,0.0243393016005969,0.0837147241607539,0.0237066799712192,0.110502904988952,0.0108388732286536,missense,"N78M,K86Q",-0.145173654044741,-0.14128538422026
PSD95-PDZ2 binding CRIPT,2,KVMEIKLIKGPKGLGFSIAGGVGNQHIPGDNSIYVTKIIEGGAAHKDGRLQIGDKILAVNSVGLEDVMHEDAVAALKMTYDVVYLHVAKP*,2,,FALSE,FALSE,78.5,106,51,,185,10,82,0.0243540603883733,0.0979714723133879,-0.597185969230567,0.25522551757372,,,-0.0554682228207108,0.0914642998278382,0.126739776609138,0.0114990436727324,0.0618484766864357,0.0290656035822832,,,0.1206859917629,0.0106087058273498,missense,"N78M,K86H",-0.022502321381212,-0.0172655125568683
PSD95-PDZ2 binding CRIPT,2,KVMEIKLIKGPKGLGFSIAGGVGNQHIPGDNSIYVTKIIEGGAAHKDGRLQIGDKILAVNSVGLEDVMHEDAVAALKMTYDVVYLPVAKP*,2,,FALSE,FALSE,284.666666666667,290,314,250,3,3,10,-1.32855369138796,0.329894627467382,-1.36772390632985,0.273574867539091,-0.957084715923061,0.182035243869212,-1.12587509609084,0.137714697733115,-0.0320528285799586,0.0387201767930238,-0.0259019584493027,0.0311552650595374,0.0165752543371194,0.0219664519945452,-0.00346771252905442,0.0159731689752503,missense,"N78M,K86P",-1.51812940368899,-1.52933418236475
PSD95-PDZ2 binding CRIPT,2,KVMEIKLIKGPKGLGFSIAGGVGNQHIPGDNSIYVTKIIEGGAAHKDGRLQIGDKILAVNSVGLEDVMHEDAVAALKMTYDVVYLRVAKP*,2,,FALSE,FALSE,185,219,206,130,275,109,304,-0.0689974065664866,0.0721780670456002,-0.388240096458824,0.122542861987617,0.0820330923570007,0.149823161757858,-0.116939170180921,0.0574397482371361,0.115782989188471,0.00847163695280454,0.0856436597303236,0.0139554315815688,0.141967079387551,0.0180793741940957,0.113556136740772,0.00666228673910808,missense,"N78M,K86R",-0.108392664523511,-0.104100057371425
PSD95-PDZ2 binding CRIPT,2,KVMEIKLIKGPKGLGFSIAGGVGNQHIPGDNSIYVTKIIEGGAAHKDGRLQIGDKILAVNSVGLEDVMHEDAVAALKMTYDVVYLLVAKP*,2,,FALSE,FALSE,238,229,202,283,221,255,409,-0.124735649301509,0.0717028776490428,-0.122966608067892,0.113138894359553,-0.102476555481482,0.104892889145361,-0.118790093836822,0.0524492662731995,0.109240916559398,0.00841586333325176,0.11585354676575,0.0128844885278477,0.119702037543861,0.0126575742422505,0.113341452928494,0.00608345373878171,missense,"N78M,K86L",-0.110978869466863,-0.106714692740631
PSD95-PDZ2 binding CRIPT,2,KVMEIKLIKGPKGLGFSIAGGVGNQHIPGDNSIYVTKIIEGGAAHKDGRLQIGDKILAVNSVGLEDVMHEDAVAALKMTYDVVYLEVAKP*,2,,FALSE,FALSE,135,153,107,145,75,264,97,-0.314910783713457,0.108508720194372,0.0973479210752822,0.153600190969021,-0.242491388015822,0.149106827014456,-0.194588206674984,0.076183805577475,0.0869198048680721,0.0127358146501681,0.140943415632969,0.0174923036822876,0.102806248398767,0.0179929330609476,0.104549827311921,0.00883636111248572,missense,"N78M,K86E",-0.216887859010475,-0.21378795106436
PSD95-PDZ2 binding CRIPT,2,KVMEIKLIKGPKGLGFSIAGGVGNQHIPGDNSIYVTKIIEGGAAHKDGRLQIGDKILAVNSVGLEDVMHEDAVAALKMTYDVVYLAVAKP*,2,,FALSE,FALSE,163,197,107,185,115,215,130,-0.247701882467454,0.0828660508993021,-0.155519850888232,0.15715093605505,-0.233166801223729,0.130707441262346,-0.228967657631601,0.0639329307976138,0.094808204137525,0.00972610001439907,0.112146316939639,0.0178966697898516,0.10393145955999,0.0157726529917581,0.100562244370915,0.00741541406634991,missense,"N78M,K86A",-0.264924581503205,-0.262352746353729
PSD95-PDZ2 binding CRIPT,2,KVMEIKLIKGPKGLGFSIAGGVGNQHIPGDNSIYVTKIIEGGAAHKDGRLQIGDKILAVNSVGLEDVMHEDAVAALKMTYDVVYLGVAKP*,2,,FALSE,FALSE,334,454,219,329,68,90,31,-0.632244071520282,0.0915464686371694,-0.44000938392715,0.120893681411341,-0.752524822595979,0.124605584505267,-0.610803461165345,0.0629755497515163,0.0496739694310988,0.0107449323367919,0.0797480674651144,0.0137676195268756,0.041259787844307,0.0150363332512343,0.0562741043899179,0.0073043699332636,missense,"N78M,K86G",-0.798445042760279,-0.80173825475432
PSD95-PDZ2 binding CRIPT,2,KVMEIKLIKGPKGLGFSIAGGVGNQHIPGDNSIYVTKIIEGGAAHKDGRLQIGDKILAVNSVGLEDVMHEDAVAALKMTYDVVYLVVAKP*,2,,FALSE,FALSE,172.333333333333,216,212,89,183,117,332,-0.172988029626855,0.076956328108889,-0.336439762191384,0.116872592426059,-0.162595293940668,0.185957227009214,-0.216038234773979,0.0607475705907169,0.103577469684785,0.00903246789010757,0.0915427876684706,0.0133096896947556,0.112447423798376,0.0224397232827698,0.102061894440638,0.00704595243538874,missense,"N78M,K86V",-0.24685893238663,-0.244088499636047
PSD95-PDZ2 binding CRIPT,2,KVMEIKLIKGPKGLGFSIAGGVGNQHIPGDNSIYVTKIIEGGAAHKDGRLQIGDKILAVNSVGLEDVMHEDAVAALKMTYDVVYL*VAKP*,2,,FALSE,TRUE,201,199,202,202,9,3,3,-0.951601610918006,0.205647041921119,-1.30489932967131,0.277702298271191,-1.23073000153175,0.281903338718295,-1.11611838517337,0.142571777758878,0.0121905448582401,0.0241370703162949,-0.0187473672558318,0.031625305307131,-0.0164459117958278,0.034017677156554,-0.0023360570507889,0.0165365290323458,stop,"N78M,K86*",-1.50449682952788,-1.51555174386676
PSD95-PDZ2 binding CRIPT,2,KVMEIKLIKGPKGLGFSIAGGVGNQHIPGDNSIYVTKIIEGGAAHKDGRLQIGDKILAVNSVGLEDVMHEDAVAALKMTYDVVYLYVAKP*,2,,FALSE,FALSE,68,68,,,17,13,14,-0.494805385158499,0.164092061888871,,,,,-0.494805385158499,0.164092061888871,0.0658053331789226,0.0192597063354634,,,,,0.0697284189936649,0.0190326107176133,missense,"N78M,K86Y",-0.636366614170393,-0.637878080770102
PSD95-PDZ2 binding CRIPT,2,KVMEIKLIKGPKGLGFSIAGGVGNQHIPGDNSIYVTKIIEGGAAHKDGRLQIGDKILAVNSVGLEDVMHEDAVAALKMTYDVVYLWVAKP*,2,,FALSE,FALSE,81,81,,,25,4,26,-0.438507943141814,0.144104699059506,,,,,-0.438507943141814,0.144104699059506,0.0724130397809241,0.0169137626372568,,,,,0.0762582126105349,0.0167143285799885,missense,"N78M,K86W",-0.55770495658259,-0.558351687218747
PSD95-PDZ2 binding CRIPT,2,KVMEIKLIKGPKGLGFSIAGGVGNQHIPGDNSIYVTKIIEGGAAHKDGRLQIGDKILAVNSVGLEDVMHEDAVAALKMTYDVVYLCVAKP*,2,,FALSE,FALSE,130.333333333333,164,125,102,290,98,191,0.0278533343594358,0.0928730960575425,-0.217085888939647,0.147668086618075,0.0246607255134984,0.171049177252086,-0.0300207064766504,0.0714331981777858,0.127150491108634,0.0109006403840847,0.105135050695004,0.0168167435145097,0.135043874214235,0.0206407476978138,0.123637582880298,0.00828535053787468,missense,"N78M,K86C",0.0130542464735628,0.0186819324279768
PSD95-PDZ2 binding CRIPT,2,KVMEIKLIKGPKGLGFSIAGGVGNQHIPGDNSIYVTKIIEGGAAHKDGRLQIGDKILAVNSVGLEDVMHEDAVAALKMTYDVVYLFVAKP*,2,,FALSE,FALSE,78.5,76,,81,8,40,88,-0.725903072833237,0.217998703172087,,,-0.116637018773601,0.193510860275828,-0.385142171852956,0.144719392831746,0.038681086288574,0.0255868014349754,,,0.117993274281784,0.0233512309612207,0.0824479693781345,0.0167856253090496,missense,"N78M,K86F",-0.483139578873438,-0.482966604386182
PSD95-PDZ2 binding CRIPT,2,KVMEIKLIKGPKGLGFSIAGGVGNQHIPGDNSIYVTKIIEGGAAHKDGRLQIGDKILAVNSVGLEDVMHEDAVAALKMTYDVVYEKVAKP*,2,,FALSE,FALSE,184.666666666667,194,150,210,0,0,12,,,,,-0.881009658592311,0.174653929329937,-0.881009658592311,0.174653929329937,,,,,0.0257553397937512,0.0210757382622081,0.0249335915709805,0.0202576542032207,missense,"N78M,L85E",-1.17599092439737,-1.18343453840116
PSD95-PDZ2 binding CRIPT,2,KVMEIKLIKGPKGLGFSIAGGVGNQHIPGDNSIYVTKIIEGGAAHKDGRLQIGDKILAVNSVGLEDVMHEDAVAALKMTYDVVYAKVAKP*,2,,FALSE,FALSE,143.666666666667,136,134,161,1,1,6,-1.43692813353819,0.566958535003086,-1.49364312198244,0.45935022808514,-0.991949110995466,0.225043584068644,-1.12827430752179,0.190361594562649,-0.0447728828352135,0.066544686944936,-0.0402418960869765,0.0523117428142647,0.0123681181562428,0.0271563296263442,-0.00374599081179913,0.022079545367336,missense,"N78M,L85A",-1.52148170427853,-1.53272333515102
PSD95-PDZ2 binding CRIPT,2,KVMEIKLIKGPKGLGFSIAGGVGNQHIPGDNSIYVTKIIEGGAAHKDGRLQIGDKILAVNSVGLEDVMHEDAVAALKMTYDVVYGKVAKP*,2,,FALSE,FALSE,439,569,330,418,14,4,6,-1.11388240003035,0.166373173681853,-1.35657393579941,0.237341856295744,-1.23937944622064,0.199476787208611,-1.20832802727712,0.112501237004888,-0.00685656995166252,0.0195274434992572,-0.0246321770165028,0.0270289756845443,-0.0174896525984302,0.0240711478563584,-0.0130312131867361,0.013048725358903,missense,"N78M,L85G",-1.63333684487546,-1.64580811119867
PSD95-PDZ2 binding CRIPT,2,KVMEIKLIKGPKGLGFSIAGGVGNQHIPGDNSIYVTKIIEGGAAHKDGRLQIGDKILAVNSVGLEDVMHEDAVAALKMTYDVVYVKVAKP*,2,,FALSE,FALSE,708.666666666667,818,582,726,293,228,579,-0.366988420530222,0.0689727859553604,-0.443848630842139,0.0795743986624009,-0.221934186214575,0.0705589692324138,-0.337115412463034,0.0419224563885246,0.0808073824864515,0.00809542879373808,0.079310846179616,0.00906209515728322,0.105286915202135,0.00851445125396704,0.0880184680663399,0.00486247648779788,missense,"N78M,L85V",-0.416034140920108,-0.415123469220161
PSD95-PDZ2 binding CRIPT,2,KVMEIKLIKGPKGLGFSIAGGVGNQHIPGDNSIYVTKIIEGGAAHKDGRLQIGDKILAVNSVGLEDVMHEDAVAALKMTYDVVY*KVAKP*,2,,FALSE,TRUE,284.333333333333,293,285,275,5,3,7,-1.21199589618348,0.264589038922786,-1.39930668459023,0.271812039500404,-1.09089048971177,0.197328485582853,-1.20125042495208,0.136716097732745,-0.0183722831537712,0.0310551718990921,-0.0294986697878473,0.0309545105995473,0.000428721149104277,0.0238119092411926,-0.0122103005337048,0.0158573439630537,stop,"N78M,L85*",-1.62344765789482,-1.63581021133434
PSD95-PDZ2 binding CRIPT,2,KVMEIKLIKGPKGLGFSIAGGVGNQHIPGDNSIYVTKIIEGGAAHKDGRLQIGDKILAVNSVGLEDVMHEDAVAALKMTYDVVYSKVAKP*,2,,FALSE,FALSE,269.666666666667,355,197,257,9,8,6,-1.10624060977882,0.205068648582183,-1.02901963268629,0.193195249858969,-1.11332932152982,0.210366250110468,-1.08015378461784,0.116906381070818,-0.00595964273636974,0.0240691835110097,0.0126703764917183,0.0220014699147745,-0.00227900462678393,0.0253851948452584,0.00183538326209806,0.0135596665415339,missense,"N78M,L85S",-1.45424525516074,-1.46474774860088
PSD95-PDZ2 binding CRIPT,2,KVMEIKLIKGPKGLGFSIAGGVGNQHIPGDNSIYVTKIIEGGAAHKDGRLQIGDKILAVNSVGLEDVMHEDAVAALKMTYDVVYWKVAKP*,2,,FALSE,FALSE,283,348,210,291,4,7,5,-1.31757269920456,0.292638863798509,-1.083168880825,0.200135014644494,-1.19289662591738,0.222398730569638,-1.17032176629258,0.132614708749465,-0.0307639747360257,0.0343474176277945,0.00650374944109802,0.0227917845123425,-0.0118805045067771,0.0268371713898201,-0.00862296600022378,0.0153816345410273,missense,"N78M,L85W",-1.58023255841654,-1.59212004367375
PSD95-PDZ2 binding CRIPT,2,KVMEIKLIKGPKGLGFSIAGGVGNQHIPGDNSIYVTKIIEGGAAHKDGRLQIGDKILAVNSVGLEDVMHEDAVAALKMTYDVVYCKVAKP*,2,,FALSE,FALSE,75,,56,94,2,11,2,,,-0.596696649917971,0.243845900895469,-1.13742281307587,0.356978370276598,-0.768729767484215,0.201353526661666,,,0.0619042013698463,0.0277696695768096,-0.00518640054736508,0.0430770880797448,0.0379566435960299,0.0233544709320882,missense,"N78M,L85C",-1.01910773340402,-1.02482671381262
PSD95-PDZ2 binding CRIPT,2,KVMEIKLIKGPKGLGFSIAGGVGNQHIPGDNSIYVTKIIEGGAAHKDGRLQIGDKILAVNSVGLEDVMHEDAVAALKMTYDVVYFKVAKP*,2,,FALSE,FALSE,148,163,133,148,6,9,3,-1.00661383951219,0.244625026164376,-0.8889704174208,0.200341225488938,-1.14999821638954,0.290593754696152,-0.983551211745206,0.136758328171819,0.00573368548681674,0.028711968830166,0.0286194673648153,0.0228152682247704,-0.00670389236559962,0.0350663620229165,0.0130400639921741,0.0158622421616507,missense,"N78M,L85F",-1.31926721286966,-1.32828587834281
PSD95-PDZ2 binding CRIPT,2,KVMEIKLIKGPKGLGFSIAGGVGNQHIPGDNSIYVTKIIEGGAAHKDGRLQIGDKILAVNSVGLEDVMHEDAVAALKMTYDVVWLKVAKP*,2,,FALSE,FALSE,182.333333333333,239,113,195,150,95,208,-0.248888369877919,0.0971049953591295,-0.19793261333999,0.154192003905505,-0.121399381387904,0.127655484325676,-0.201309924659176,0.0690926078254885,0.0946689445119633,0.011397344105469,0.107316264866589,0.0175597005490674,0.117418593206163,0.0154043690039226,0.103770192756331,0.00801387156130575,missense,"N78M,Y84W",-0.22627978623725,-0.223283124745496
PSD95-PDZ2 binding CRIPT,2,KVMEIKLIKGPKGLGFSIAGGVGNQHIPGDNSIYVTKIIEGGAAHKDGRLQIGDKILAVNSVGLEDVMHEDAVAALKMTYDVVCLKVAKP*,2,,FALSE,FALSE,252.333333333333,254,219,284,324,411,158,-0.0594044006932292,0.0909914713911343,0.0223097878020553,0.112258011249937,-0.290339531693526,0.110291207999736,-0.103678897556256,0.0595129363781029,0.116908933209568,0.010679791562445,0.132397919649621,0.0127841717589375,0.0970323447920595,0.0133089970626087,0.115094161212946,0.00690275042989963,missense,"N78M,Y84C",-0.0898647352365427,-0.0853684485882964
PSD95-PDZ2 binding CRIPT,2,KVMEIKLIKGPKGLGFSIAGGVGNQHIPGDNSIYVTKIIEGGAAHKDGRLQIGDKILAVNSVGLEDVMHEDAVAALKMTYDVVFLKVAKP*,2,,FALSE,FALSE,228.333333333333,276,173,236,259,156,293,-0.141419490545836,0.0921342723717535,-0.178713512235511,0.126857262687122,-0.0820003921654731,0.116497514388002,-0.13329441144589,0.0627918319204288,0.107282711639462,0.0108139236528901,0.109504975381199,0.0144467643511878,0.122172925317861,0.0140579208888059,0.11165913491993,0.00728306098071146,missense,"N78M,Y84F",-0.131245041861891,-0.12720365332308
PSD95-PDZ2 binding CRIPT,2,KVMEIKLIKGPKGLGFSIAGGVGNQHIPGDNSIYVTKIIEGGAAHKDGRLQIGDKILAVNSVGLEDVMHEDAVAALKMTYDV*YLKVAKP*,2,,FALSE,TRUE,74,74,,,1,1,1,-1.2743337862009,0.567542702643338,,,,,-1.2743337862009,0.567542702643338,-0.0256889652740861,0.0666132514877446,,,,,-0.020687049186699,0.0658277993505146,stop,"N78M,V83*",-1.72556345804461,-1.73904858133003
PSD95-PDZ2 binding CRIPT,2,KVMEIKLIKGPKGLGFSIAGGVGNQHIPGDNSIYVTKIIEGGAAHKDGRLQIGDKILAVNSVGLEDVMHEDAVAALKMTYDVYYLKVAKP*,2,,FALSE,FALSE,228,244,175,265,816,598,709,0.198099800843095,0.087823197933124,0.186671263121795,0.122609215090634,0.117271636527337,0.109116312168235,0.171155070664817,0.0597441951434275,0.147132548201354,0.0103079270390225,0.151115740388149,0.0139629880085557,0.146219364672655,0.0131672207102239,0.146971437108663,0.00692957353154632,missense,"N78M,V83Y",0.294147303805942,0.302865075619641
PSD95-PDZ2 binding CRIPT,2,KVMEIKLIKGPKGLGFSIAGGVGNQHIPGDNSIYVTKIIEGGAAHKDGRLQIGDKILAVNSVGLEDVMHEDAVAALKMTYDVWYLKVAKP*,2,,FALSE,FALSE,74.5,79,,70,4,1,13,-0.921431449635741,0.294431849957876,,,-0.575099795942049,0.235572796343786,-0.710272725889178,0.183943124034869,0.0157316573270658,0.034557862828467,,,0.0626699183651013,0.0284269046593221,0.0447369235411693,0.021335083694105,missense,"N78M,V83W",-0.937428573129168,-0.942249645846424
PSD95-PDZ2 binding CRIPT,2,KVMEIKLIKGPKGLGFSIAGGVGNQHIPGDNSIYVTKIIEGGAAHKDGRLQIGDKILAVNSVGLEDVMHEDAVAALKMTYDVCYLKVAKP*,2,,FALSE,FALSE,95.6666666666667,115,102,70,60,66,62,-0.298249728739214,0.114246908695663,-0.269736731350902,0.163730044294076,-0.169647981199256,0.209078024325808,-0.268968148982714,0.0855001833509105,0.0888753353327954,0.0134093135638891,0.0991390651511336,0.0186459120827787,0.111596365987781,0.0252297428061071,0.0959226916001386,0.00991694349666046,missense,"N78M,V83C",-0.320815308351374,-0.318857885903292
PSD95-PDZ2 binding CRIPT,2,KVMEIKLIKGPKGLGFSIAGGVGNQHIPGDNSIYVTKIIEGGAAHKDGRLQIGDKILAVNSVGLEDVMHEDAVAALKMTYDVFYLKVAKP*,2,,FALSE,FALSE,262.333333333333,274,203,310,371,945,611,-0.0434640344806703,0.0901435016410178,0.271466422352128,0.114653300081699,0.0379554904866224,0.102183099407188,0.0642141290276889,0.0582312211048235,0.118779875463566,0.0105802642106608,0.160772386429325,0.0130569521466938,0.136648172427886,0.0123305800573131,0.134567635922151,0.00675408761485336,missense,"N78M,V83F",0.144723965340868,0.151799110511206
PSD95-PDZ2 binding CRIPT,2,KVMEIKLIKGPKGLGFSIAGGVGNQHIPGDNSIYVTKIIEGGAAHKDGRLQIGDKILAVNSVGLEDVMHEDAVAALKMTYD*VYLKVAKP*,2,,FALSE,TRUE,192.666666666667,220,184,174,7,0,1,-1.04554701320795,0.228472862339571,,,-1.47713865461412,0.459187539820272,-1.13119140629433,0.204551679804048,0.00116404644726434,0.0268161676051274,,,-0.0461803947120223,0.055410814057537,-0.00408433749794343,0.0237254163823044,stop,"N78M,V82*",-1.52555762347798,-1.5368440613635
PSD95-PDZ2 binding CRIPT,2,KVMEIKLIKGPKGLGFSIAGGVGNQHIPGDNSIYVTKIIEGGAAHKDGRLQIGDKILAVNSVGLEDVMHEDAVAALKMTYDYVYLKVAKP*,2,,FALSE,FALSE,211.333333333333,269,202,163,851,364,834,0.18325997764323,0.087499284203651,0.0111650082228776,0.116297228400673,0.285547302177293,0.135534843836197,0.1556298055323,0.0621383230287507,0.145390778163184,0.0102699088482833,0.13112872937296,0.0132441660635906,0.166525428777504,0.0163551825318786,0.145170702056927,0.0072072621870792,missense,"N78M,V82Y",0.272454611454983,0.280933913195747
PSD95-PDZ2 binding CRIPT,2,KVMEIKLIKGPKGLGFSIAGGVGNQHIPGDNSIYVTKIIEGGAAHKDGRLQIGDKILAVNSVGLEDVMHEDAVAALKMTYDWVYLKVAKP*,2,,FALSE,FALSE,188,232,160,172,1506,598,1076,0.375291848090455,0.0869456557095602,0.211248598621003,0.127419544323861,0.337722423086411,0.132034908325873,0.326497809543468,0.0630896208428862,0.167929817463988,0.0102049287261958,0.153914657587023,0.0145107981331951,0.172821474885933,0.0159328403318881,0.16498923664663,0.00731760074194006,missense,"N78M,V82W",0.511200102240416,0.522303958539893
PSD95-PDZ2 binding CRIPT,2,KVMEIKLIKGPKGLGFSIAGGVGNQHIPGDNSIYVTKIIEGGAAHKDGRLQIGDKILAVNSVGLEDVMHEDAVAALKMTYDCVYLKVAKP*,2,,FALSE,FALSE,379,420,321,396,2027,1040,1643,0.29609921776757,0.0854308938030742,0.172061276102876,0.0951908533163667,0.231142659630612,0.091173126445974,0.237615420204161,0.0521516182172983,0.158634871770731,0.0100271390808513,0.149451925205909,0.0108405289308645,0.159960343119472,0.0110019909480112,0.154679999889692,0.00604893031629794,missense,"N78M,V82C",0.387009094170773,0.396747705517107
PSD95-PDZ2 binding CRIPT,2,KVMEIKLIKGPKGLGFSIAGGVGNQHIPGDNSIYVTKIIEGGAAHKDGRLQIGDKILAVNSVGLEDVMHEDAVAALKMTYDFVYLKVAKP*,2,,FALSE,FALSE,197.666666666667,216,164,213,369,702,717,0.0186371155631538,0.0907516397359931,0.248452439377581,0.125880284634332,0.176877407178001,0.12017008423784,0.118965710860274,0.0627732347863097,0.126068771094292,0.0106516421980285,0.158151507011207,0.0143355040937459,0.153412077862506,0.0145010951202809,0.140918129243996,0.00728090394757971,missense,"N78M,V82F",0.2212256682287,0.22914180475097
PSD95-PDZ2 binding CRIPT,2,KVMEIKLIKGPKGLGFSIAGGVGNQHIPGDNSIYVTKIIEGGAAHKDGRLQIGDKILAVNSVGLEDVMHEDAVAALKMTYAVVYLKVAKP*,2,,FALSE,FALSE,198,225,99,270,731,886,948,0.191799946911117,0.0660098437403187,0.384531746156019,0.157595260391559,0.120329676679086,0.105837705621984,0.195642855619714,0.0527753021970077,0.146393125859472,0.00774766427488343,0.173648496591927,0.0179472703534226,0.146588382730714,0.0127715865913773,0.149811711482806,0.00612126979609959,missense,"N78M,D81A",0.328362886010103,0.337456793356069
PSD95-PDZ2 binding CRIPT,2,KVMEIKLIKGPKGLGFSIAGGVGNQHIPGDNSIYVTKIIEGGAAHKDGRLQIGDKILAVNSVGLEDVMHEDAVAALKMTYGVVYLKVAKP*,2,,FALSE,FALSE,181.333333333333,242,118,184,754,1119,774,0.178462683807375,0.0656282303266485,0.466231343426096,0.141972346584597,0.233159173093054,0.12596856324196,0.22986482609309,0.0538531036825559,0.144827713323728,0.00770287379448871,0.182952613710226,0.0161681009982966,0.160203678669377,0.0152008058355141,0.153781028672875,0.00624628118220306,missense,"N78M,D81G",0.376179568738935,0.385799129961025
PSD95-PDZ2 binding CRIPT,2,KVMEIKLIKGPKGLGFSIAGGVGNQHIPGDNSIYVTKIIEGGAAHKDGRLQIGDKILAVNSVGLEDVMHEDAVAALKMTYVVVYLKVAKP*,2,,FALSE,FALSE,210,248,132,250,495,240,273,0.0431579760635366,0.0691036411180619,-0.0447380828310203,0.141003777271816,-0.121815690111654,0.111708356661649,-0.00875195288845074,0.0542451305401518,0.128946817520756,0.0081107874404459,0.124762371106579,0.0160577983453531,0.117368356639876,0.0134800064088725,0.126104490193384,0.00629175135599199,missense,"N78M,D81V",0.0427720338568418,0.0487264106069439
PSD95-PDZ2 binding CRIPT,2,KVMEIKLIKGPKGLGFSIAGGVGNQHIPGDNSIYVTKIIEGGAAHKDGRLQIGDKILAVNSVGLEDVMHEDAVAALKMTY*VVYLKVAKP*,2,,FALSE,TRUE,57,,52,62,0,0,2,,,,,-1.02941192748959,0.377567808976807,-1.02941192748959,0.377567808976807,,,,,0.00784742676370184,0.0455616449555975,0.0077207990628009,0.0437931064125725,stop,"N78M,D81*",-1.38334614415658,-1.39306923613292
PSD95-PDZ2 binding CRIPT,2,KVMEIKLIKGPKGLGFSIAGGVGNQHIPGDNSIYVTKIIEGGAAHKDGRLQIGDKILAVNSVGLEDVMHEDAVAALKMTYYVVYLKVAKP*,2,,FALSE,FALSE,64,66,,62,173,103,290,0.133015746004143,0.101642177729707,,,0.262256915654656,0.215252404867559,0.156579038712105,0.0919105915766662,0.139493545016859,0.0119298793118762,,,0.163714944683273,0.0259748140949608,0.145280801140232,0.0106604700444859,missense,"N78M,D81Y",0.273780928471992,0.282274810556711
PSD95-PDZ2 binding CRIPT,2,KVMEIKLIKGPKGLGFSIAGGVGNQHIPGDNSIYVTKIIEGGAAHKDGRLQIGDKILAVNSVGLEDVMHEDAVAALKMTYWVVYLKVAKP*,2,,FALSE,FALSE,67,,,67,9,173,44,,,,,-0.247287772076757,0.216227093607092,-0.247287772076757,0.216227093607092,,,,,0.102227461906754,0.0260924311725744,0.0984373420293694,0.0250796172090993,missense,"N78M,D81W",-0.290522379872572,-0.288231944041602
PSD95-PDZ2 binding CRIPT,2,KVMEIKLIKGPKGLGFSIAGGVGNQHIPGDNSIYVTKIIEGGAAHKDGRLQIGDKILAVNSVGLEDVMHEDAVAALKMTYCVVYLKVAKP*,2,,FALSE,FALSE,226.333333333333,303,170,206,390,372,572,-0.0569986573294883,0.0897054714765264,0.0644294969937071,0.124923073838196,0.126910260161109,0.122265230010063,0.0216855641318893,0.0625926475345504,0.1171912985487,0.010528852020229,0.137194598218456,0.014226494971893,0.147382471106577,0.0147539193429362,0.129634858487806,0.00725995810276715,missense,"N78M,D81C",0.0853008851848885,0.0917227861184322
PSD95-PDZ2 binding CRIPT,2,KVMEIKLIKGPKGLGFSIAGGVGNQHIPGDNSIYVTKIIEGGAAHKDGRLQIGDKILAVNSVGLEDVMHEDAVAALKMTYFVVYLKVAKP*,2,,FALSE,FALSE,50,50,,,160,93,133,0.186319041714211,0.104881266831955,,,,,0.186319041714211,0.104881266831955,0.145749824633746,0.0123100555628513,,,,,0.148730266601048,0.0121649048723308,missense,"N78M,D81F",0.315335177635188,0.324285869998151
PSD95-PDZ2 binding CRIPT,2,KVMEIKLIKGPKGLGFSIAGGVGNQHIPGDNSIYVTKIIEGGAAHKDGRLQIGDKILAVNSVGLEDVMHEDAVAALKMTSDVVYLKVAKP*,2,,FALSE,FALSE,177.333333333333,206,165,161,385,564,677,0.0256042161381308,0.070328666148557,0.167063225132473,0.122473338379864,0.234037647895884,0.134252254959728,0.0903384746818935,0.0555273581995631,0.126886509073443,0.00825457027838054,0.148882736946166,0.0139475140910225,0.160309685474294,0.0162004107064625,0.137597730707757,0.00644047360137068,missense,"N78M,Y80S",0.181226233631271,0.188702652117095
PSD95-PDZ2 binding CRIPT,2,KVMEIKLIKGPKGLGFSIAGGVGNQHIPGDNSIYVTKIIEGGAAHKDGRLQIGDKILAVNSVGLEDVMHEDAVAALKMTWDVVYLKVAKP*,2,,FALSE,FALSE,185,188,208,159,583,364,634,0.177928544753141,0.0894310748222238,0.00313721359658032,0.114910582460801,0.220833631912252,0.137361235424721,0.134725568102506,0.0627747347898065,0.144765020703448,0.010496645715302,0.130214507713363,0.0130862519898708,0.158716338070381,0.0165755758046307,0.14274607402331,0.00728107792907705,missense,"N78M,Y80W",0.243246144641353,0.251404354601592
PSD95-PDZ2 binding CRIPT,2,KVMEIKLIKGPKGLGFSIAGGVGNQHIPGDNSIYVTKIIEGGAAHKDGRLQIGDKILAVNSVGLEDVMHEDAVAALKMTCDVVYLKVAKP*,2,,FALSE,FALSE,84.5,90,,79,441,231,195,0.300154198031843,0.0937779073913542,,,0.0963593427249637,0.192611064206841,0.261102058357611,0.0843154261981797,0.159110810266396,0.0110068393091126,,,0.143695848412059,0.0232426512887674,0.157404153854817,0.00977952660139281,missense,"N78M,Y80C",0.419825822997773,0.429925192132502
PSD95-PDZ2 binding CRIPT,2,KVMEIKLIKGPKGLGFSIAGGVGNQHIPGDNSIYVTKIIEGGAAHKDGRLQIGDKILAVNSVGLEDVMHEDAVAALKMTFDVVYLKVAKP*,2,,FALSE,FALSE,122,154,83,129,593,495,292,0.235769013702816,0.0900842711230538,0.339411945612944,0.17123105556011,0.0738803751180127,0.152495327322705,0.21866444466048,0.0706516957962237,0.151553834455028,0.0105733122449841,0.168510161488276,0.019500142576647,0.140983279393392,0.018401828216482,0.152481925613033,0.00819470611283703,missense,"N78M,Y80F",0.360529824495783,0.369977346415849
PSD95-PDZ2 binding CRIPT,2,KVMEIKLIKGPKGLGFSIAGGVGNQHIPGDNSIYVTKIIEGGAAHKDGRLQIGDKILAVNSVGLEDVMHEDAVAALKMRYDVVYLKVAKP*,2,,FALSE,FALSE,343,425,269,335,980,934,923,0.110388832129705,0.0547077061765844,0.131548591928912,0.0985274132668253,0.0967129217162807,0.094427290911661,0.1115647749991,0.0426679489879783,0.136837793657024,0.00642111716507899,0.144838257930596,0.0112205031974288,0.14373851529224,0.0113946756062043,0.140059713976553,0.00494894423203205,missense,"N78M,T79R",0.210884703138875,0.218687160332674
PSD95-PDZ2 binding CRIPT,2,KVMEIKLIKGPKGLGFSIAGGVGNQHIPGDNSIYVTKIIEGGAAHKDGRLQIGDKILAVNSVGLEDVMHEDAVAALKMSYDVVYLKVAKP*,2,,FALSE,FALSE,194.666666666667,290,137,157,717,387,538,0.105392480541356,0.0664568899117666,0.0387571952570417,0.137747555661152,0.140702950721954,0.136848546017981,0.100501478989106,0.0548389807650259,0.136251365141028,0.00780013468619625,0.13427098402652,0.0156869731731236,0.149046854709667,0.0165137088441351,0.138776511097704,0.00636063049630196,missense,"N78M,T79S",0.195426501640613,0.203059025182144
PSD95-PDZ2 binding CRIPT,2,KVMEIKLIKGPKGLGFSIAGGVGNQHIPGDNSIYVTKIIEGGAAHKDGRLQIGDKILAVNSVGLEDVMHEDAVAALKMMYDVVYLKVAKP*,2,,FALSE,FALSE,99.6666666666667,113,82,104,302,164,85,0.138199388343333,0.0942256533105376,0.0397599876062312,0.174454255210235,-0.190509610220066,0.173215889262189,0.0588448262626475,0.0747813643658467,0.140101956100562,0.0110593918507597,0.134385184068796,0.0198672071405186,0.109078963518494,0.0209022079202646,0.13394486448412,0.00867369561040107,missense,"N78M,T79M",0.137221701641857,0.144214373629865
PSD95-PDZ2 binding CRIPT,2,KVMEIKLIKGPKGLGFSIAGGVGNQHIPGDNSIYVTKIIEGGAAHKDGRLQIGDKILAVNSVGLEDVMHEDAVAALKMIYDVVYLKVAKP*,2,,FALSE,FALSE,180,222,131,187,227,248,168,-0.11848452942872,0.0935644690836734,0.0246986051067132,0.140698225319486,-0.165958282530567,0.130851203018242,-0.0984966892406472,0.0669425934234031,0.109974618919109,0.0109817877674393,0.132669963046644,0.0160230014645214,0.112041607178209,0.0157900009274788,0.115695232053261,0.00776449699265741,missense,"N78M,T79I",-0.0826238894455337,-0.0780480034098091
PSD95-PDZ2 binding CRIPT,2,KVMEIKLIKGPKGLGFSIAGGVGNQHIPGDNSIYVTKIIEGGAAHKDGRLQIGDKILAVNSVGLEDVMHEDAVAALKMQYDVVYLKVAKP*,2,,FALSE,FALSE,75,91,,59,142,134,222,-0.00555492602776122,0.101386787876424,,,0.205778976550438,0.220900994913317,0.0312170459627532,0.092144951486655,0.123229318586152,0.0118999038607868,,,0.156899671378423,0.0266564374962301,0.13074039023115,0.0106876528398222,missense,"N78M,T79Q",0.0986187577777778,0.105187063500417
PSD95-PDZ2 binding CRIPT,2,KVMEIKLIKGPKGLGFSIAGGVGNQHIPGDNSIYVTKIIEGGAAHKDGRLQIGDKILAVNSVGLEDVMHEDAVAALKMHYDVVYLKVAKP*,2,,FALSE,FALSE,105,137,73,,98,88,114,-0.213939133092818,0.104280457511824,-0.0990912920343099,0.186608668018763,,,-0.186609171751447,0.0910311237192835,0.0987709835099588,0.0122395377636589,0.118572516553061,0.02125137651287,,,0.105475294783375,0.0105584628591563,missense,"N78M,T79H",-0.205739144423223,-0.202516677472549
PSD95-PDZ2 binding CRIPT,2,KVMEIKLIKGPKGLGFSIAGGVGNQHIPGDNSIYVTKIIEGGAAHKDGRLQIGDKILAVNSVGLEDVMHEDAVAALKMPYDVVYLKVAKP*,2,,FALSE,FALSE,51.5,53,,50,372,492,316,0.396164680868321,0.0987963705192891,,,0.340371808049187,0.238623055287787,0.388000287951474,0.091281966712643,0.170379689962776,0.0115958630862947,,,0.17314117994064,0.0287949837479654,0.172122748872838,0.0105875574843862,missense,"N78M,T79P",0.59713450217102,0.609183044463711
PSD95-PDZ2 binding CRIPT,2,KVMEIKLIKGPKGLGFSIAGGVGNQHIPGDNSIYVTKIIEGGAAHKDGRLQIGDKILAVNSVGLEDVMHEDAVAALKMLYDVVYLKVAKP*,2,,FALSE,FALSE,326,338,257,383,482,266,277,-0.0535191543639948,0.0587958299467516,-0.157262362156784,0.101445744938084,-0.234194674542541,0.100756495472036,-0.111005905213454,0.0454101701769546,0.117599692498641,0.00690094575867525,0.111947876194956,0.0115528487727646,0.103807424623489,0.0121584297297685,0.114244320685262,0.00526700732290066,missense,"N78M,T79L",-0.100102404068866,-0.0957186612023518
PSD95-PDZ2 binding CRIPT,2,KVMEIKLIKGPKGLGFSIAGGVGNQHIPGDNSIYVTKIIEGGAAHKDGRLQIGDKILAVNSVGLEDVMHEDAVAALKMEYDVVYLKVAKP*,2,,FALSE,FALSE,66,66,,,173,66,91,0.133015746004143,0.101642177729707,,,,,0.133015746004143,0.101642177729707,0.139493545016859,0.0119298793118762,,,,,0.142547756213052,0.0117892113667882,missense,"N78M,T79E",0.240857093991456,0.248989040863946
PSD95-PDZ2 binding CRIPT,2,KVMEIKLIKGPKGLGFSIAGGVGNQHIPGDNSIYVTKIIEGGAAHKDGRLQIGDKILAVNSVGLEDVMHEDAVAALKMDYDVVYLKVAKP*,2,,FALSE,FALSE,140.333333333333,166,108,147,434,278,430,0.132326429859566,0.0908764169067474,0.108968356615344,0.152846476677618,0.140429723790846,0.142924039898758,0.129492732216839,0.0685437125858764,0.139412639052463,0.0106662874626344,0.142266774582622,0.0174064691583087,0.149013884026967,0.0172468473388494,0.142139131023054,0.00795020663260638,missense,"N78M,T79D",0.235934559427064,0.244012392353825
PSD95-PDZ2 binding CRIPT,2,KVMEIKLIKGPKGLGFSIAGGVGNQHIPGDNSIYVTKIIEGGAAHKDGRLQIGDKILAVNSVGLEDVMHEDAVAALKMAYDVVYLKVAKP*,2,,FALSE,FALSE,181.5,203,,160,203,284,925,-0.124493892570655,0.0743014935058769,,,0.302421767042806,0.13444349908812,-0.0246082461447197,0.0650309811867913,0.109269291872544,0.00872086637669696,,,0.168561694472669,0.0162234884076608,0.124265360052066,0.00754277407002696,missense,"N78M,T79A",0.0206168121263987,0.0263276341689307
PSD95-PDZ2 binding CRIPT,2,KVMEIKLIKGPKGLGFSIAGGVGNQHIPGDNSIYVTKIIEGGAAHKDGRLQIGDKILAVNSVGLEDVMHEDAVAALKMGYDVVYLKVAKP*,2,,FALSE,FALSE,155.666666666667,201,95,171,563,430,374,0.168988263508888,0.068049165948203,0.176666550800405,0.161645633096475,0.0626233706329732,0.131595906206204,0.150242057874272,0.0566168553017574,0.143715687851276,0.00798702226938434,0.149976383300924,0.0184085350753858,0.139624880638475,0.015879865321213,0.144545791243817,0.00656684153157608,missense,"N78M,T79G",0.26492657561066,0.273323120853162
PSD95-PDZ2 binding CRIPT,2,KVMEIKLIKGPKGLGFSIAGGVGNQHIPGDNSIYVTKIIEGGAAHKDGRLQIGDKILAVNSVGLEDVMHEDAVAALKMVYDVVYLKVAKP*,2,,FALSE,FALSE,197.666666666667,311,110,172,388,198,224,-0.0575897275381555,0.0680534719792794,-0.113099523523396,0.15433352301791,-0.111198922635921,0.133627361725879,-0.0745779362573842,0.0564413928075803,0.117121923842139,0.00798752767405199,0.116977230520452,0.017575817034831,0.118649497083539,0.016125003950434,0.118469505891624,0.00654649009404295,missense,"N78M,T79V",-0.0492033877371423,-0.0442601065735573
PSD95-PDZ2 binding CRIPT,2,KVMEIKLIKGPKGLGFSIAGGVGNQHIPGDNSIYVTKIIEGGAAHKDGRLQIGDKILAVNSVGLEDVMHEDAVAALKMWYDVVYLKVAKP*,2,,FALSE,FALSE,148,171,139,134,433,76,414,0.123781781478691,0.0907812962952178,-0.315928865087892,0.143405344586346,0.154619778407583,0.149206342858265,0.0307265971904717,0.0682175990321176,0.138409742162382,0.010655123028332,0.0938786105516778,0.0163312937395592,0.150726218116307,0.0180049417794751,0.130683504355914,0.00791238157119279,missense,"N78M,T79W",0.0979334777364905,0.104494250102791
PSD95-PDZ2 binding CRIPT,2,KVMEIKLIKGPKGLGFSIAGGVGNQHIPGDNSIYVTKIIEGGAAHKDGRLQIGDKILAVNSVGLEDVMHEDAVAALKMCYDVVYLKVAKP*,2,,FALSE,FALSE,98.6666666666667,116,75,105,49,171,89,-0.354670413123752,0.119240248188632,0.0756962446067119,0.181498333524381,-0.181058235335685,0.172188973953372,-0.213913545789401,0.0862527973420955,0.0822531636080718,0.0139953885461938,0.138477678464093,0.0206694011759264,0.110219474379289,0.0207782885881939,0.102308331580095,0.0100042372325668,missense,"N78M,T79C",-0.243890208561915,-0.241087140314754
PSD95-PDZ2 binding CRIPT,2,KVMEIKLIKGPKGLGFSIAGGVGNQHIPGDNSIYVTKIIEGGAAHKDGRLQIGDKILAVNSVGLEDVMHEDAVAALKMFYDVVYLKVAKP*,2,,FALSE,FALSE,91,115,98,60,33,84,148,-0.457971298415152,0.131647061468226,-0.192622806056946,0.164564131125783,0.0961818177656376,0.220126350518548,-0.273745504973559,0.0931438446663353,0.0701285995554052,0.0154515929327639,0.107920956572396,0.0187408995959164,0.14367442622252,0.0265629600544509,0.0953685785261327,0.0108035118571232,missense,"N78M,T79F",-0.327490473823644,-0.325606432179165
PSD95-PDZ2 binding CRIPT,2,KVMEIKLIKGPKGLGFSIAGGVGNQHIPGDNSIYVTKIIEGGAAHKDGRLQIGDKILAVNSVGLEDVMHEDAVAALKIKYDVVYLKVAKP*,2,,FALSE,FALSE,57,50,57,64,11,54,160,-0.528958083517282,0.193811788806981,-0.165173576233191,0.211735668489604,0.0996656483342961,0.213279631847694,-0.219643079371601,0.118752487087426,0.0617967849689592,0.0227479507162343,0.111046930966652,0.0241128906821434,0.144094825016275,0.0257367567665232,0.10164377790816,0.0137737915683822,missense,"N78I,T79K",-0.251895805133199,-0.249180743260136
PSD95-PDZ2 binding CRIPT,2,KVMEIKLIKGPKGLGFSIAGGVGNQHIPGDNSIYVTKIIEGGAAHKDGRLQIGDKILAVNSVGLEDVMHEDAVAALKINYDVVYLKVAKP*,2,,FALSE,FALSE,105,141,107,67,307,9,92,0.0834434098362018,0.093126260729154,-0.829312561658897,0.2103291689233,-0.0558502504232947,0.210846674785553,-0.0647180077850956,0.0789568764438892,0.133675173147024,0.0109303546626039,0.0354134259102952,0.0239527156368678,0.125328500145133,0.0254431683746582,0.11961313330514,0.0091580023770617,missense,"N78I,T79N",-0.0354265927435522,-0.0303318618081373
PSD95-PDZ2 binding CRIPT,2,KVMEIKLIKGPKGLGFSIAGGVGNQHIPGDNSIYVTKIIEGGAAHKDGRLQIGDKILAVNSVGLEDVMHEDAVAALKITKDVVYLKVAKP*,2,,FALSE,FALSE,54.5,54,55,,343,148,325,0.369486700769157,0.0989668970873058,0.121142690156615,0.209765815360559,,,0.324271709535527,0.0895053705291432,0.16724845950337,0.0116158780192816,0.143653212568733,0.0238885597817364,,,0.164731037106799,0.0103814947219726,missense,"N78I,Y80K",0.508089681761116,0.519159344877628
PSD95-PDZ2 binding CRIPT,2,KVMEIKLIKGPKGLGFSIAGGVGNQHIPGDNSIYVTKIIEGGAAHKDGRLQIGDKILAVNSVGLEDVMHEDAVAALKITNDVVYLKVAKP*,2,,FALSE,FALSE,55,55,,,86,55,68,-0.00500815531082557,0.111767058653334,,,,,-0.00500815531082557,0.111767058653334,0.123293493801697,0.0131182502240697,,,,,0.126538723519971,0.0129635699248035,missense,"N78I,Y80N",0.0480030587947408,0.0540149407580401
PSD95-PDZ2 binding CRIPT,2,KVMEIKLIKGPKGLGFSIAGGVGNQHIPGDNSIYVTKIIEGGAAHKDGRLQIGDKILAVNSVGLEDVMHEDAVAALKITTDVVYLKVAKP*,2,,FALSE,FALSE,63,,63,,43,48,336,,,-0.224926382109235,0.203779560930839,,,-0.224926382109235,0.203779560930839,,,0.104242159308111,0.0232068328923133,,,0.101030981389236,0.023635860325952,missense,"N78I,Y80T",-0.259277905207254,-0.256643995545018
PSD95-PDZ2 binding CRIPT,2,KVMEIKLIKGPKGLGFSIAGGVGNQHIPGDNSIYVTKIIEGGAAHKDGRLQIGDKILAVNSVGLEDVMHEDAVAALKITRDVVYLKVAKP*,2,,FALSE,FALSE,146.333333333333,255,83,101,620,698,492,0.093292440810438,0.0668790047080537,0.326943280237477,0.171283827760415,0.167562312043045,0.170591380304327,0.129304066764835,0.0585184257956078,0.134831167179089,0.00784967886842398,0.167090204391318,0.0195061523826759,0.152288012073061,0.0205855046884796,0.142117248208842,0.00678739973862734,missense,"N78I,Y80R",0.235670946434136,0.243745881435244
PSD95-PDZ2 binding CRIPT,2,KVMEIKLIKGPKGLGFSIAGGVGNQHIPGDNSIYVTKIIEGGAAHKDGRLQIGDKILAVNSVGLEDVMHEDAVAALKITSDVVYLKVAKP*,2,,FALSE,FALSE,59.5,55,64,,80,16,102,-0.0243297589802212,0.112984540203949,-0.530554723791713,0.221324522433601,,,-0.128980976786255,0.100630562340661,0.121025691152872,0.0132611476736096,0.0694365791008432,0.0252048889674015,,,0.112159438967474,0.0116718767335705,missense,"N78I,Y80S",-0.125218090937141,-0.121110447486153
PSD95-PDZ2 binding CRIPT,2,KVMEIKLIKGPKGLGFSIAGGVGNQHIPGDNSIYVTKIIEGGAAHKDGRLQIGDKILAVNSVGLEDVMHEDAVAALKITIDVVYLKVAKP*,2,,FALSE,FALSE,74.3333333333333,86,70,67,61,118,126,-0.21619935129539,0.115247876499389,-0.00712747970422503,0.1886401019969,0.0257738140005511,0.209494487429256,-0.125939231527516,0.089024780398905,0.0985056986550149,0.0135267985033133,0.129045543460841,0.0214827203662332,0.135178192186386,0.0252799980016119,0.112512243074786,0.010325752324941,missense,"N78I,Y80I",-0.120968009309252,-0.116813644259147
PSD95-PDZ2 binding CRIPT,2,KVMEIKLIKGPKGLGFSIAGGVGNQHIPGDNSIYVTKIIEGGAAHKDGRLQIGDKILAVNSVGLEDVMHEDAVAALKITQDVVYLKVAKP*,2,,FALSE,FALSE,91.6666666666667,125,81,69,577,180,359,0.28420261928287,0.0910599405866394,0.0686565210628006,0.175122917334804,0.289890127322897,0.204201213143376,0.24530639503284,0.0751245973827941,0.157238551981896,0.0106878278841493,0.137675980358819,0.0199433557499051,0.167049483669589,0.0246412510588589,0.155572056021282,0.00871350631374524,missense,"N78I,Y80Q",0.397755316500211,0.40761206221093
PSD95-PDZ2 binding CRIPT,2,KVMEIKLIKGPKGLGFSIAGGVGNQHIPGDNSIYVTKIIEGGAAHKDGRLQIGDKILAVNSVGLEDVMHEDAVAALKITEDVVYLKVAKP*,2,,FALSE,FALSE,105.666666666667,125,92,100,425,271,635,0.202515864167978,0.0921216347302456,0.14595013172013,0.164302107119705,0.341600893915586,0.170553517511764,0.216708419097138,0.0726898636885022,0.147650867502221,0.0108124403558835,0.146478334716512,0.0187110597665682,0.173289495481673,0.0205809357314055,0.152255051304354,0.00843110789622827,missense,"N78I,Y80E",0.35779676580635,0.367214242921721
PSD95-PDZ2 binding CRIPT,2,KVMEIKLIKGPKGLGFSIAGGVGNQHIPGDNSIYVTKIIEGGAAHKDGRLQIGDKILAVNSVGLEDVMHEDAVAALKITGDVVYLKVAKP*,2,,FALSE,FALSE,99.6666666666667,141,93,65,491,325,308,0.209946525346952,0.069844430206731,0.176298848561501,0.163253158248997,0.11741239333995,0.211491436352524,0.197369446197136,0.0614445810393785,0.148523014213878,0.00819773485362391,0.149934508618431,0.0185916033252847,0.146236349997593,0.0255209726707261,0.15001197422526,0.00712679686127248,missense,"N78I,Y80G",0.330775366434262,0.339895794433976
PSD95-PDZ2 binding CRIPT,2,KVMEIKLIKGPKGLGFSIAGGVGNQHIPGDNSIYVTKIIEGGAAHKDGRLQIGDKILAVNSVGLEDVMHEDAVAALKITVDVVYLKVAKP*,2,,FALSE,FALSE,101.333333333333,133,89,82,336,240,331,0.12316405692994,0.0928987719547047,0.121725078912907,0.167061197564069,0.224014150773827,0.188189029431662,0.138703192767682,0.0745482084346671,0.138337239000021,0.01090365399872,0.143719536190611,0.0190252706255212,0.159100135808696,0.0227090380579308,0.143207428344547,0.00864665246142992,missense,"N78I,Y80V",0.248803884712956,0.257023191500587
PSD95-PDZ2 binding CRIPT,2,KVMEIKLIKGPKGLGFSIAGGVGNQHIPGDNSIYVTKIIEGGAAHKDGRLQIGDKILAVNSVGLEDVMHEDAVAALKITYKVVYLKVAKP*,2,,FALSE,FALSE,52,,,52,84,86,79,,,,,-0.0296084846830394,0.238037572916236,-0.0296084846830394,0.238037572916236,,,,,0.128495131370676,0.0287243327567893,0.123685395412097,0.0276093578770947,missense,"N78I,D81K",0.0136302237900748,0.0192642415243553
PSD95-PDZ2 binding CRIPT,2,KVMEIKLIKGPKGLGFSIAGGVGNQHIPGDNSIYVTKIIEGGAAHKDGRLQIGDKILAVNSVGLEDVMHEDAVAALKITYQVVYLKVAKP*,2,,FALSE,FALSE,67.5,57,78,,125,188,258,0.0853602204891572,0.106230601870741,0.090933686541662,0.178012917444653,,,0.0868238242547442,0.0912222115466975,0.133900151795301,0.0124684288339042,0.14021294949459,0.0202724748691223,,,0.137190075562113,0.0105806266383799,missense,"N78I,D81Q",0.176315384780282,0.183737817782667
PSD95-PDZ2 binding CRIPT,2,KVMEIKLIKGPKGLGFSIAGGVGNQHIPGDNSIYVTKIIEGGAAHKDGRLQIGDKILAVNSVGLEDVMHEDAVAALKITYHVVYLKVAKP*,2,,FALSE,FALSE,52.5,52,,53,43,78,22,-0.17520815616572,0.127487769043602,,,-0.366351511261506,0.249033850973733,-0.214899464933199,0.113481872104507,0.103316890442414,0.0149634111783301,,,0.0878598710188486,0.0300512692825659,0.102193977387412,0.0131624666690689,missense,"N78I,D81H",-0.245267785079081,-0.242479860677008
PSD95-PDZ2 binding CRIPT,2,KVMEIKLIKGPKGLGFSIAGGVGNQHIPGDNSIYVTKIIEGGAAHKDGRLQIGDKILAVNSVGLEDVMHEDAVAALKITYRVVYLKVAKP*,2,,FALSE,FALSE,53,,,53,25,118,84,,,,,-0.0186244942109118,0.235619274944304,-0.0186244942109118,0.235619274944304,,,,,0.129820585136035,0.0284325132982063,0.124959399848238,0.0273288657961911,missense,"N78I,D81R",0.0289776155456384,0.0347803487889067
PSD95-PDZ2 binding CRIPT,2,KVMEIKLIKGPKGLGFSIAGGVGNQHIPGDNSIYVTKIIEGGAAHKDGRLQIGDKILAVNSVGLEDVMHEDAVAALKITYLVVYLKVAKP*,2,,FALSE,FALSE,154.333333333333,172,83,208,50,73,30,-0.41657049643842,0.104258351889158,-0.350546545500697,0.183686162101456,-0.645392571006105,0.145730532662062,-0.468831906304981,0.0769862799243756,0.0749878674501832,0.0122369431969504,0.0899362783531502,0.0209185555658627,0.0541875891403422,0.0175855108154806,0.0727410151321422,0.00892943802114066,missense,"N78I,D81L",-0.600075144669275,-0.601187655286996
PSD95-PDZ2 binding CRIPT,2,KVMEIKLIKGPKGLGFSIAGGVGNQHIPGDNSIYVTKIIEGGAAHKDGRLQIGDKILAVNSVGLEDVMHEDAVAALKITYDKVYLKVAKP*,2,,FALSE,FALSE,150,220,103,127,446,375,563,0.0643687234332868,0.0898888358258981,0.204057439380265,0.155538330258814,0.248331478036572,0.152550435846459,0.13011212290961,0.0693260627130687,0.131436351510363,0.0105503737409061,0.153095713675085,0.0177130229458625,0.162034542303827,0.0184084782404873,0.14221097253569,0.00804094938545088,missense,"N78I,V82K",0.236800003696688,0.244887350544301
PSD95-PDZ2 binding CRIPT,2,KVMEIKLIKGPKGLGFSIAGGVGNQHIPGDNSIYVTKIIEGGAAHKDGRLQIGDKILAVNSVGLEDVMHEDAVAALKITYDNVYLKVAKP*,2,,FALSE,FALSE,86.6666666666667,96,56,108,73,288,249,-0.197608707721673,0.110933480758577,0.298791241467486,0.206496835146745,0.0786508179764099,0.165895312689077,-0.0439048655796687,0.0842012197414286,0.100687707532809,0.0130204120637349,0.163884192677833,0.0235162816337036,0.14155893552357,0.0200188235247615,0.122027195441031,0.00976628009203848,missense,"N78I,V82N",-0.00634540882396433,-0.000930985342408254
PSD95-PDZ2 binding CRIPT,2,KVMEIKLIKGPKGLGFSIAGGVGNQHIPGDNSIYVTKIIEGGAAHKDGRLQIGDKILAVNSVGLEDVMHEDAVAALKITYDTVYLKVAKP*,2,,FALSE,FALSE,230.333333333333,258,166,267,854,1157,1531,0.151972111614185,0.0879582673121496,0.240796392750872,0.125240865882764,0.295966726853623,0.106011614149112,0.217490873800271,0.0595502943059946,0.141718479182683,0.0103237803139768,0.157279620773597,0.0142626857794455,0.167782755584657,0.0127925723808947,0.152345806186689,0.00690708347861993,missense,"N78I,V82T",0.358890051428769,0.368319547149203
PSD95-PDZ2 binding CRIPT,2,KVMEIKLIKGPKGLGFSIAGGVGNQHIPGDNSIYVTKIIEGGAAHKDGRLQIGDKILAVNSVGLEDVMHEDAVAALKITYDRVYLKVAKP*,2,,FALSE,FALSE,500.666666666667,616,396,490,1566,1186,1275,0.0861498009954363,0.0534296739576979,0.132818480070517,0.0815469561231457,0.0972672268730687,0.0792673187756505,0.0994674152027688,0.0389300874523358,0.133992825922885,0.00627111280204232,0.144982875387614,0.00928673403251138,0.143805404084532,0.00956530018919118,0.138656572733374,0.00451539941148855,missense,"N78I,V82R",0.193981654973145,0.201598295161674
PSD95-PDZ2 binding CRIPT,2,KVMEIKLIKGPKGLGFSIAGGVGNQHIPGDNSIYVTKIIEGGAAHKDGRLQIGDKILAVNSVGLEDVMHEDAVAALKITYDSVYLKVAKP*,2,,FALSE,FALSE,412.333333333333,491,287,459,1518,1253,1321,0.12749725872825,0.0543440397750391,0.235796911557864,0.0933948096118704,0.125782929756875,0.0820710656426558,0.147708603850325,0.0407665888717185,0.1388458327319,0.00637843314967195,0.15671026963718,0.0106359918029644,0.147246434542007,0.0099036323146074,0.144251942512478,0.00472841042612938,missense,"N78I,V82S",0.261386704422781,0.269744335485028
PSD95-PDZ2 binding CRIPT,2,KVMEIKLIKGPKGLGFSIAGGVGNQHIPGDNSIYVTKIIEGGAAHKDGRLQIGDKILAVNSVGLEDVMHEDAVAALKITYDMVYLKVAKP*,2,,FALSE,FALSE,203.333333333333,249,195,166,751,451,727,0.170503349183388,0.0879621568185308,0.0796161098410336,0.117567310717032,0.245177049164893,0.134530662675898,0.160966245782904,0.0623971518043313,0.143893515497708,0.0103242368305799,0.138924080728568,0.0133888056336269,0.161653892881731,0.0162340065618704,0.145789661857532,0.00723728306238198,missense,"N78I,V82M",0.279910957972581,0.288472228123218
PSD95-PDZ2 binding CRIPT,2,KVMEIKLIKGPKGLGFSIAGGVGNQHIPGDNSIYVTKIIEGGAAHKDGRLQIGDKILAVNSVGLEDVMHEDAVAALKITYDIVYLKVAKP*,2,,FALSE,FALSE,105,120,95,100,481,240,300,0.24649137190845,0.0918493476816733,0.103831991439637,0.162222833895992,0.146985655096354,0.171549635989768,0.200289399461247,0.0724496089105297,0.152812332080611,0.0107804816582226,0.141681834818486,0.0184742678821429,0.149804997589599,0.0207011387660645,0.150350651996443,0.00840324137051361,missense,"N78I,V82I",0.33485527407493,0.34402055293303
PSD95-PDZ2 binding CRIPT,2,KVMEIKLIKGPKGLGFSIAGGVGNQHIPGDNSIYVTKIIEGGAAHKDGRLQIGDKILAVNSVGLEDVMHEDAVAALKITYDQVYLKVAKP*,2,,FALSE,FALSE,104.666666666667,91,88,135,581,605,486,0.370861228398136,0.0927885731086305,0.378405204577812,0.166470819163214,0.194305661858413,0.148461863225491,0.331701190741429,0.0711383117535106,0.167409789662668,0.0108907198117187,0.172950793515309,0.0189580371265908,0.155515170162923,0.0179151043624638,0.165592763274403,0.0082511474298478,missense,"N78I,V82Q",0.518470531862627,0.529654312767783
PSD95-PDZ2 binding CRIPT,2,KVMEIKLIKGPKGLGFSIAGGVGNQHIPGDNSIYVTKIIEGGAAHKDGRLQIGDKILAVNSVGLEDVMHEDAVAALKITYDHVYLKVAKP*,2,,FALSE,FALSE,152.666666666667,220,124,114,852,248,598,0.237296449415793,0.0880043422875314,0.0397599876062312,0.144095310770379,0.292012247906367,0.160389337825546,0.203123205776729,0.0680171223802929,0.151733111642112,0.0103291881959002,0.134385184068796,0.0164098684987798,0.167305562981115,0.0193544097005362,0.150679337807511,0.00788912880668835,missense,"N78I,V82H",0.338814812804816,0.34802361929307
PSD95-PDZ2 binding CRIPT,2,KVMEIKLIKGPKGLGFSIAGGVGNQHIPGDNSIYVTKIIEGGAAHKDGRLQIGDKILAVNSVGLEDVMHEDAVAALKITYDPVYLKVAKP*,2,,FALSE,FALSE,272.666666666667,266,228,324,967,910,1352,0.220084496562674,0.0650559392849459,0.229108135736789,0.105005681036617,0.232603725831304,0.0964163439676984,0.225066952408985,0.0479714515115961,0.149712921551287,0.00763570322404958,0.155948538175866,0.0119582615716174,0.160136652057654,0.0116346974697805,0.153224535805087,0.00556408367150266,missense,"N78I,V82P",0.369475734899082,0.379021600163157
PSD95-PDZ2 binding CRIPT,2,KVMEIKLIKGPKGLGFSIAGGVGNQHIPGDNSIYVTKIIEGGAAHKDGRLQIGDKILAVNSVGLEDVMHEDAVAALKITYDLVYLKVAKP*,2,,FALSE,FALSE,113,150,76,113,396,372,438,0.13492386106071,0.0916352767047453,0.285229389231395,0.178717478679622,0.213485062536358,0.161421610252185,0.175823444534347,0.0727824255199087,0.139717503051274,0.0107553558593076,0.162339741226885,0.0203527117425735,0.15782957574352,0.01947897548364,0.14751290963037,0.00844184390188382,missense,"N78I,V82L",0.300670193899385,0.309459672537261
PSD95-PDZ2 binding CRIPT,2,KVMEIKLIKGPKGLGFSIAGGVGNQHIPGDNSIYVTKIIEGGAAHKDGRLQIGDKILAVNSVGLEDVMHEDAVAALKITYDEVYLKVAKP*,2,,FALSE,FALSE,183.666666666667,209,142,200,607,483,583,0.160415647096093,0.0889895613682444,0.18540548706392,0.134502798026614,0.139525792176151,0.123868988199171,0.160496157296864,0.0636637371916647,0.142709508315615,0.010444824686491,0.15097159122363,0.015317453541926,0.148904805312326,0.0149474471264747,0.145735137518849,0.00738419100137819,missense,"N78I,V82E",0.279254126361761,0.28780817589268
PSD95-PDZ2 binding CRIPT,2,KVMEIKLIKGPKGLGFSIAGGVGNQHIPGDNSIYVTKIIEGGAAHKDGRLQIGDKILAVNSVGLEDVMHEDAVAALKITYDDVYLKVAKP*,2,,FALSE,FALSE,262.666666666667,307,212,269,589,793,740,0.0496444256674788,0.088151173223188,0.211473496872195,0.112760322385827,0.124490291246644,0.108352943749951,0.114949404956779,0.0584691442146058,0.129708140848,0.0103464219405991,0.153940269459526,0.0128413759777379,0.14709045001298,0.0130751039565779,0.140452288386711,0.00678168369644978,missense,"N78I,V82D",0.215613880757877,0.223468326303951
PSD95-PDZ2 binding CRIPT,2,KVMEIKLIKGPKGLGFSIAGGVGNQHIPGDNSIYVTKIIEGGAAHKDGRLQIGDKILAVNSVGLEDVMHEDAVAALKITYDAVYLKVAKP*,2,,FALSE,FALSE,166,236,93,169,714,552,978,0.166424593655196,0.0669855665010788,0.161569757737212,0.163359351288714,0.184126259903638,0.133673671971351,0.168981452688533,0.0562277864902239,0.143414786467291,0.00786218616960978,0.148257129651406,0.0186036968056896,0.154286807239239,0.016130592273675,0.146719324822943,0.00652171445384275,missense,"N78I,V82A",0.291110213898261,0.299794598659764
PSD95-PDZ2 binding CRIPT,2,KVMEIKLIKGPKGLGFSIAGGVGNQHIPGDNSIYVTKIIEGGAAHKDGRLQIGDKILAVNSVGLEDVMHEDAVAALKITYDGVYLKVAKP*,2,,FALSE,FALSE,717.666666666667,750,579,824,1234,1138,893,-0.0168086439091885,0.0626684911407718,0.020591324819083,0.0712553372910509,-0.14869506263443,0.0651631478891945,-0.0512929149194811,0.0381500985355777,0.121908454559681,0.00735548521948162,0.132202217572851,0.00811470344545526,0.11412478449629,0.00786332981183506,0.121170274847624,0.00442493052929019,missense,"N78I,V82G",-0.0166683682088309,-0.0113674261171173
PSD95-PDZ2 binding CRIPT,2,KVMEIKLIKGPKGLGFSIAGGVGNQHIPGDNSIYVTKIIEGGAAHKDGRLQIGDKILAVNSVGLEDVMHEDAVAALKITYDVKYLKVAKP*,2,,FALSE,FALSE,192.666666666667,232,175,171,11,9,7,-0.938981195619661,0.189407380408924,-0.964238400346121,0.189961409424734,-0.967580375121268,0.212203251754255,-0.956142460287763,0.113377636049675,0.0136718200014723,0.022230999369828,0.02004779563331,0.0216331935566604,0.015308728201696,0.0256068684484819,0.0162191336603863,0.0131503766006553,missense,"N78I,V83K",-1.28097030727641,-1.28956797079543
PSD95-PDZ2 binding CRIPT,2,KVMEIKLIKGPKGLGFSIAGGVGNQHIPGDNSIYVTKIIEGGAAHKDGRLQIGDKILAVNSVGLEDVMHEDAVAALKITYDVNYLKVAKP*,2,,FALSE,FALSE,164.666666666667,184,129,181,5,25,2,-1.08770054463436,0.264999737964958,-0.600393764885479,0.164257927212913,-1.30747497475216,0.33667329677513,-0.819556169509804,0.128964248826009,-0.00378357031694664,0.0311033761988824,0.0614831663610225,0.0187060284684859,-0.0257068369564522,0.0406268459572019,0.0320614216529656,0.0149582272057568,missense,"N78I,V83N",-1.09012497485118,-1.09662465534411
PSD95-PDZ2 binding CRIPT,2,KVMEIKLIKGPKGLGFSIAGGVGNQHIPGDNSIYVTKIIEGGAAHKDGRLQIGDKILAVNSVGLEDVMHEDAVAALKITYDVTYLKVAKP*,2,,FALSE,FALSE,382.666666666667,427,323,398,222,337,334,-0.277012773771265,0.0721069774362566,-0.138529814380965,0.0924556705665913,-0.287102359891714,0.0941696389889018,-0.241325862338832,0.0486745660491849,0.0913679453435047,0.00846329306959837,0.114081177022061,0.0105290407290349,0.0974229789213146,0.011363584381932,0.0991288484061514,0.0056456360947569,missense,"N78I,V83T",-0.28219209548354,-0.279810083950777
PSD95-PDZ2 binding CRIPT,2,KVMEIKLIKGPKGLGFSIAGGVGNQHIPGDNSIYVTKIIEGGAAHKDGRLQIGDKILAVNSVGLEDVMHEDAVAALKITYDVRYLKVAKP*,2,,FALSE,FALSE,561,649,484,550,19,8,77,-1.00965579436241,0.142632776487134,-1.26121565194089,0.173306149351306,-0.658799362750362,0.112277692472183,-0.889387452285851,0.0786222112881711,0.00537664714854169,0.0167410011022618,-0.013772580753296,0.0197364584987551,0.052569772496755,0.0135487089715468,0.0239618731087577,0.009119185437618,missense,"N78I,V83R",-1.18769680507783,-1.19526910307227
PSD95-PDZ2 binding CRIPT,2,KVMEIKLIKGPKGLGFSIAGGVGNQHIPGDNSIYVTKIIEGGAAHKDGRLQIGDKILAVNSVGLEDVMHEDAVAALKITYDVSYLKVAKP*,2,,FALSE,FALSE,698.333333333333,794,556,745,84,121,77,-0.696871844048215,0.0807334225126087,-0.590163700604589,0.0820152635242287,-0.729012137114343,0.0822146262950522,-0.672187499595881,0.0471386105090995,0.0420885207160593,0.00947579054800817,0.0626481869899795,0.0093400658364937,0.0440970970703505,0.00992095598288252,0.0491543297081016,0.00546748461358529,missense,"N78I,V83S",-0.884213952313013,-0.888450031046953
PSD95-PDZ2 binding CRIPT,2,KVMEIKLIKGPKGLGFSIAGGVGNQHIPGDNSIYVTKIIEGGAAHKDGRLQIGDKILAVNSVGLEDVMHEDAVAALKITYDVMYLKVAKP*,2,,FALSE,FALSE,154,149,132,181,131,24,71,-0.15883233310752,0.100023228289685,-0.61789492745512,0.164029685703011,-0.381033174313956,0.138514220134626,-0.310190383490523,0.0726929308203368,0.105238942852945,0.0117398610353802,0.0594900981979562,0.0186800358588484,0.0860882138397946,0.0167147081107832,0.0911414320238609,0.00843146364485838,missense,"N78I,V83M",-0.378413117056366,-0.377088873441992
PSD95-PDZ2 binding CRIPT,2,KVMEIKLIKGPKGLGFSIAGGVGNQHIPGDNSIYVTKIIEGGAAHKDGRLQIGDKILAVNSVGLEDVMHEDAVAALKITYDVIYLKVAKP*,2,,FALSE,FALSE,344.666666666667,412,223,399,293,289,159,-0.215498657892012,0.0906613708455249,-0.0792407807771783,0.112319010755698,-0.376942816270616,0.0967525903776209,-0.236442502479915,0.0570029836473955,0.0985879399836015,0.0106410472167623,0.120833133346359,0.012791118507327,0.0865818031672772,0.0116752728026936,0.0996952565926225,0.00661162755233157,missense,"N78I,V83I",-0.275368815999788,-0.272911795430349
PSD95-PDZ2 binding CRIPT,2,KVMEIKLIKGPKGLGFSIAGGVGNQHIPGDNSIYVTKIIEGGAAHKDGRLQIGDKILAVNSVGLEDVMHEDAVAALKITYDVQYLKVAKP*,2,,FALSE,FALSE,272,296,223,297,4,8,6,-1.2743337862009,0.292731637089777,-1.06301952981757,0.189725284472864,-1.1508735679121,0.206906991271261,-1.13495345723963,0.126178983421206,-0.0256889652740861,0.0343583065539561,0.00879839871594214,0.021606303164539,-0.00680952227984041,0.0249677611570725,-0.0045206879850874,0.0146351715284459,missense,"N78I,V83Q",-1.53081415295225,-1.54215837642505
PSD95-PDZ2 binding CRIPT,2,KVMEIKLIKGPKGLGFSIAGGVGNQHIPGDNSIYVTKIIEGGAAHKDGRLQIGDKILAVNSVGLEDVMHEDAVAALKITYDVHYLKVAKP*,2,,FALSE,FALSE,177.333333333333,244,176,112,285,99,171,-0.082938575623459,0.0918113526415281,-0.308146243940109,0.128769313416511,-0.0283210158492553,0.164211407395503,-0.136433802040484,0.0680372726765097,0.114146695397536,0.0107760221291816,0.0947649113544461,0.0146645125961828,0.128650492067487,0.0198156242760422,0.111295005184527,0.00789146598704506,missense,"N78I,V83H",-0.135631558533699,-0.131638391438945
PSD95-PDZ2 binding CRIPT,2,KVMEIKLIKGPKGLGFSIAGGVGNQHIPGDNSIYVTKIIEGGAAHKDGRLQIGDKILAVNSVGLEDVMHEDAVAALKITYDVPYLKVAKP*,2,,FALSE,FALSE,130.333333333333,175,96,120,3,1,0,-1.21077735017909,0.334798532650954,-1.40217857891478,0.466513182443568,,,-1.27584430084523,0.27200180538939,-0.0182292607678576,0.0392957547499667,-0.029825726983229,0.0531274746965595,,,-0.0208622498446585,0.0315487807080531,missense,"N78I,V83P",-1.72767402615352,-1.74118235113851
PSD95-PDZ2 binding CRIPT,2,KVMEIKLIKGPKGLGFSIAGGVGNQHIPGDNSIYVTKIIEGGAAHKDGRLQIGDKILAVNSVGLEDVMHEDAVAALKITYDVLYLKVAKP*,2,,FALSE,FALSE,606,748,479,591,376,326,339,-0.311442933815097,0.0609748919338819,-0.256212949534931,0.0770584076242552,-0.290718526884387,0.0758046706603182,-0.290331200108508,0.0404425388180359,0.0873268310818272,0.00715670519929538,0.100679181064828,0.00877556895556752,0.0969866109029001,0.00914745751223079,0.0934448469613585,0.0046908247047132,missense,"N78I,V83L",-0.350664853064078,-0.349035569834012
PSD95-PDZ2 binding CRIPT,2,KVMEIKLIKGPKGLGFSIAGGVGNQHIPGDNSIYVTKIIEGGAAHKDGRLQIGDKILAVNSVGLEDVMHEDAVAALKITYDVEYLKVAKP*,2,,FALSE,FALSE,159.333333333333,131,149,198,6,3,5,-0.948223996420776,0.244954324393123,-1.22143510956147,0.284731377773354,-1.09295856025872,0.232178977298111,-1.07555801779917,0.145017267275116,0.0125869800214176,0.0287506190068378,-0.00924229128192872,0.032425791247175,0.000179164132422333,0.0280173676841715,0.00236843428115266,0.0168201749896262,missense,"N78I,V83E",-1.44782381534228,-1.4582557172119
PSD95-PDZ2 binding CRIPT,2,KVMEIKLIKGPKGLGFSIAGGVGNQHIPGDNSIYVTKIIEGGAAHKDGRLQIGDKILAVNSVGLEDVMHEDAVAALKITYDVDYLKVAKP*,2,,FALSE,FALSE,402,469,310,427,4,20,31,-1.39729503562431,0.292502564429726,-0.902057025382787,0.136904367417854,-0.818874371279533,0.118070817572617,-0.900751685219739,0.0855062802628228,-0.0401210927473847,0.0343314199872856,0.027129137703127,0.0155909491726321,0.0332532933598423,0.0142477736236013,0.0226437653401964,0.00991765066158769,missense,"N78I,V83D",-1.20357549099625,-1.21132234507288
PSD95-PDZ2 binding CRIPT,2,KVMEIKLIKGPKGLGFSIAGGVGNQHIPGDNSIYVTKIIEGGAAHKDGRLQIGDKILAVNSVGLEDVMHEDAVAALKITYDVAYLKVAKP*,2,,FALSE,FALSE,391.666666666667,394,350,431,253,528,383,-0.235103881320491,0.0705879282220529,-0.0666560898803318,0.089084560211906,-0.179650655812935,0.0875873419018275,-0.172848698839284,0.0467752019847034,0.0962868485016177,0.00828500021717207,0.12226630366683,0.0101451317918217,0.110389329003909,0.0105692892229081,0.107071336183628,0.0054253338056993,missense,"N78I,V83A",-0.186512309780505,-0.183078480192802
PSD95-PDZ2 binding CRIPT,2,KVMEIKLIKGPKGLGFSIAGGVGNQHIPGDNSIYVTKIIEGGAAHKDGRLQIGDKILAVNSVGLEDVMHEDAVAALKITYDVGYLKVAKP*,2,,FALSE,FALSE,608.333333333333,715,493,617,33,36,12,-0.943064932131175,0.114984160338488,-0.867939394114653,0.104274547624465,-1.13865596827561,0.149461239481002,-0.951759508315213,0.0686204201317012,0.0131925063463339,0.0134958457822835,0.0310145232830373,0.0118749986043193,-0.00533520714064509,0.0180357005177717,0.0167275008399275,0.00795910374098555,missense,"N78I,V83G",-1.27484622321613,-1.28337656402809
PSD95-PDZ2 binding CRIPT,2,KVMEIKLIKGPKGLGFSIAGGVGNQHIPGDNSIYVTKIIEGGAAHKDGRLQIGDKILAVNSVGLEDVMHEDAVAALKITYDVVNLKVAKP*,2,,FALSE,FALSE,68.3333333333333,78,54,73,43,48,192,-0.283534545188157,0.124753885546268,-0.182648492245373,0.217865717106877,0.112836132408121,0.199950679880345,-0.174413858931805,0.0952022452279399,0.0906024762474956,0.0146425315897142,0.109056851815193,0.0248109931475378,0.145684126076901,0.0241283331596158,0.106889797342511,0.0110422603751134,missense,"N78I,Y84N",-0.188699231296965,-0.185289442769961
PSD95-PDZ2 binding CRIPT,2,KVMEIKLIKGPKGLGFSIAGGVGNQHIPGDNSIYVTKIIEGGAAHKDGRLQIGDKILAVNSVGLEDVMHEDAVAALKITYDVVTLKVAKP*,2,,FALSE,FALSE,309,412,213,302,702,260,511,-0.006175712321861,0.06524780333654,-0.102997413509639,0.11074933655439,-0.00879506256872671,0.100706757423455,-0.0258183408401445,0.0490866868923811,0.123156456062616,0.00765822256622555,0.11812767945595,0.0126123608011138,0.131006716643936,0.012152427768647,0.124125004321238,0.00569343691758086,missense,"N78I,Y84T",0.0189260060938242,0.0246182409259084
PSD95-PDZ2 binding CRIPT,2,KVMEIKLIKGPKGLGFSIAGGVGNQHIPGDNSIYVTKIIEGGAAHKDGRLQIGDKILAVNSVGLEDVMHEDAVAALKITYDVVRLKVAKP*,2,,FALSE,FALSE,302.666666666667,350,248,310,318,271,244,-0.18988141082867,0.0703491028473818,-0.167881370284349,0.104331506287623,-0.217117406081305,0.101297476778075,-0.19149913683173,0.0505473020211113,0.101594670777789,0.00825696896124978,0.110738561845799,0.0118814851732944,0.10586816291723,0.0122237107140245,0.104908120474488,0.00586284986073838,missense,"N78I,Y84R",-0.212571653059184,-0.209424296602237
PSD95-PDZ2 binding CRIPT,2,KVMEIKLIKGPKGLGFSIAGGVGNQHIPGDNSIYVTKIIEGGAAHKDGRLQIGDKILAVNSVGLEDVMHEDAVAALKITYDVVSLKVAKP*,2,,FALSE,FALSE,627.666666666667,647,618,618,570,647,1107,-0.153160681256696,0.0554767412386549,-0.140566068459502,0.0687304994390958,-0.0076016110178817,0.0713963587647913,-0.110554272557658,0.0369411733202207,0.105904632270376,0.00651137984620237,0.113849284245812,0.00782716975050145,0.131150732141387,0.00861550024081555,0.114296704380282,0.00428471044340828,missense,"N78I,Y84S",-0.0994713598854519,-0.0950806798831497
PSD95-PDZ2 binding CRIPT,2,KVMEIKLIKGPKGLGFSIAGGVGNQHIPGDNSIYVTKIIEGGAAHKDGRLQIGDKILAVNSVGLEDVMHEDAVAALKITYDVVILKVAKP*,2,,FALSE,FALSE,184,242,177,133,380,561,647,-0.00388087199991538,0.0903201920842436,0.166037438102797,0.122103542394505,0.272444081842245,0.149159376735078,0.0976388400665673,0.0652880940626631,0.123425804562346,0.0106010026059838,0.148765918222678,0.0139054009684047,0.164944244527982,0.0179992743105366,0.138444481067667,0.00757259592259328,missense,"N78I,Y84I",0.191426676521462,0.199015229560279
PSD95-PDZ2 binding CRIPT,2,KVMEIKLIKGPKGLGFSIAGGVGNQHIPGDNSIYVTKIIEGGAAHKDGRLQIGDKILAVNSVGLEDVMHEDAVAALKITYDVVHLKVAKP*,2,,FALSE,FALSE,110,140,59,131,76,157,80,-0.287648996918014,0.108555911540568,0.118078968542804,0.202878675536589,-0.266148055305971,0.157122544353331,-0.215964367841833,0.0817423617960057,0.0901195575058068,0.0127413535620377,0.143304309689585,0.0231042382223475,0.0999515646829406,0.0189602010821487,0.102070462073637,0.00948108356548842,missense,"N78I,Y84H",-0.246755721741254,-0.243984154385076
PSD95-PDZ2 binding CRIPT,2,KVMEIKLIKGPKGLGFSIAGGVGNQHIPGDNSIYVTKIIEGGAAHKDGRLQIGDKILAVNSVGLEDVMHEDAVAALKITYDVVPLKVAKP*,2,,FALSE,FALSE,162,193,115,178,5,3,2,-1.10045889300678,0.264948291504066,-1.15039700006191,0.292449548440264,-1.30313713315733,0.337053986993882,-1.16862047397044,0.16966183078286,-0.00528103485087854,0.0310973378584692,-0.0011523261813487,0.0333047522974548,-0.0251833834365325,0.0406727843877897,-0.00842563753648498,0.0196786336996278,missense,"N78I,Y84P",-1.57785542600507,-1.589716779193
PSD95-PDZ2 binding CRIPT,2,KVMEIKLIKGPKGLGFSIAGGVGNQHIPGDNSIYVTKIIEGGAAHKDGRLQIGDKILAVNSVGLEDVMHEDAVAALKITYDVVLLKVAKP*,2,,FALSE,FALSE,704.333333333333,756,613,744,1031,951,895,-0.0540370576479216,0.0527463172415517,-0.0406225328288249,0.0673387876929021,-0.0901381748228032,0.0659853473227749,-0.0606240472301639,0.0351443938337786,0.117538905492592,0.00619090630378857,0.125231058352369,0.00766867877240405,0.121190927500929,0.00796254578783948,0.120087981123117,0.00407630667227397,missense,"N78I,Y84L",-0.0297063022327583,-0.0245486875356946
PSD95-PDZ2 binding CRIPT,2,KVMEIKLIKGPKGLGFSIAGGVGNQHIPGDNSIYVTKIIEGGAAHKDGRLQIGDKILAVNSVGLEDVMHEDAVAALKITYDVVELKVAKP*,2,,FALSE,FALSE,73,58,80,81,83,119,112,-0.0286834525252858,0.11190431480412,-0.0414357808903677,0.177657873216492,-0.054045461527171,0.192287742880381,-0.0365484420602612,0.0849458761678347,0.120514692277074,0.0131343601633711,0.125138444000969,0.0202320417067646,0.125546286590243,0.023203635644074,0.12288044783793,0.00985265085073951,missense,"N78I,Y84E",0.00393336135147268,0.00946078044619469
PSD95-PDZ2 binding CRIPT,2,KVMEIKLIKGPKGLGFSIAGGVGNQHIPGDNSIYVTKIIEGGAAHKDGRLQIGDKILAVNSVGLEDVMHEDAVAALKITYDVVDLKVAKP*,2,,FALSE,FALSE,212.666666666667,231,177,230,100,142,78,-0.348118876203191,0.1024248345142,-0.210771362559976,0.126178709760958,-0.418810300544916,0.12529634360079,-0.329528390161553,0.0671415186911157,0.0830221263213407,0.0120217407929086,0.105854161865024,0.0143694893571003,0.0815295942439076,0.0151196881345476,0.0888984670151478,0.00778756981616082,missense,"N78I,Y84D",-0.405433166364048,-0.404405957023929
PSD95-PDZ2 binding CRIPT,2,KVMEIKLIKGPKGLGFSIAGGVGNQHIPGDNSIYVTKIIEGGAAHKDGRLQIGDKILAVNSVGLEDVMHEDAVAALKITYDVVALKVAKP*,2,,FALSE,FALSE,130.666666666667,161,68,163,168,118,124,-0.119040056796662,0.0874339131014288,-0.240217579234296,0.197038104844507,-0.226087069937955,0.139047960004493,-0.160606579661319,0.0692894920003473,0.109909415923639,0.0102622361539608,0.102500766526697,0.0224391020947214,0.10478578081184,0.0167791152606285,0.108491267690312,0.00803670764376709,missense,"N78I,Y84A",-0.169406996422915,-0.165785126307187
PSD95-PDZ2 binding CRIPT,2,KVMEIKLIKGPKGLGFSIAGGVGNQHIPGDNSIYVTKIIEGGAAHKDGRLQIGDKILAVNSVGLEDVMHEDAVAALKITYDVVGLKVAKP*,2,,FALSE,FALSE,535,549,450,606,307,375,238,-0.284351042189417,0.0688212913680677,-0.233054650879781,0.0812567242947482,-0.381616597804906,0.0776903665259393,-0.300149444770935,0.0435085102607313,0.0905066428946385,0.00807764766996472,0.103316495447613,0.00925368183870505,0.0860178112966714,0.00937500711651643,0.0923060543443407,0.00504643874398135,missense,"N78I,Y84G",-0.364383405312335,-0.362904931585408
PSD95-PDZ2 binding CRIPT,2,KVMEIKLIKGPKGLGFSIAGGVGNQHIPGDNSIYVTKIIEGGAAHKDGRLQIGDKILAVNSVGLEDVMHEDAVAALKITYDVVVLKVAKP*,2,,FALSE,FALSE,278.666666666667,301,200,335,615,572,577,0.049381617241066,0.0693048751338066,0.129242590931236,0.11277924675973,-0.0148233551071508,0.0965396263916964,0.0478332716299872,0.050371929720988,0.12967729466899,0.00813440654793553,0.144575645823875,0.0128435311241165,0.130279274002392,0.0116495741353699,0.132667662952816,0.00584250888457855,missense,"N78I,Y84V",0.121835795835213,0.128659328925176
PSD95-PDZ2 binding CRIPT,2,KVMEIKLIKGPKGLGFSIAGGVGNQHIPGDNSIYVTKIIEGGAAHKDGRLQIGDKILAVNSVGLEDVMHEDAVAALKITYDVVYKKVAKP*,2,,FALSE,FALSE,154.333333333333,153,175,135,11,1,5,-0.827760241465047,0.190038365932081,-1.56685668779636,0.455057507128796,-0.993556184120304,0.245762123866941,-0.956423510699517,0.142747472322337,0.026725973204926,0.0223050589906168,-0.0485796065989282,0.0518228789781069,0.0121741903546912,0.0296564653154712,0.0161865353554021,0.0165569073869904,missense,"N78I,L85K",-1.28136300524744,-1.289964985737
PSD95-PDZ2 binding CRIPT,2,KVMEIKLIKGPKGLGFSIAGGVGNQHIPGDNSIYVTKIIEGGAAHKDGRLQIGDKILAVNSVGLEDVMHEDAVAALKITYDVVYTKVAKP*,2,,FALSE,FALSE,341.333333333333,353,287,384,9,13,6,-1.10473119475644,0.20507283473085,-0.999062025386749,0.156532024959457,-1.21755247704016,0.201765497039491,-1.08744408074686,0.105907367953684,-0.0057824806620148,0.0240696748449174,0.0160820100396474,0.0178261869293281,-0.0148557611579697,0.0243473297294994,0.000989800808915448,0.0122839196679398,missense,"N78I,L85T",-1.46443162877333,-1.4750461021014
PSD95-PDZ2 binding CRIPT,2,KVMEIKLIKGPKGLGFSIAGGVGNQHIPGDNSIYVTKIIEGGAAHKDGRLQIGDKILAVNSVGLEDVMHEDAVAALKITYDVVYRKVAKP*,2,,FALSE,FALSE,605,655,500,660,15,6,11,-1.11291733498178,0.157825736777331,-1.34561678657486,0.195338384724892,-1.1806045368547,0.151671834380081,-1.19523860526675,0.0954227612135882,-0.00674329896697203,0.0185242193163989,-0.0233843544681138,0.0222455344935378,-0.0103972006224917,0.0183024561509001,-0.011513005232164,0.0110678374497357,missense,"N78I,L85R",-1.61504763678148,-1.62731784789598
PSD95-PDZ2 binding CRIPT,2,KVMEIKLIKGPKGLGFSIAGGVGNQHIPGDNSIYVTKIIEGGAAHKDGRLQIGDKILAVNSVGLEDVMHEDAVAALKITYDVVYMKVAKP*,2,,FALSE,FALSE,190.666666666667,227,148,197,181,297,198,-0.184935496308075,0.0953672801780581,0.0406849915250803,0.133039331365997,-0.136835667822215,0.127277537632754,-0.116057939939486,0.0662004293503016,0.102175179427205,0.0111933861339689,0.134490525405638,0.0151507909675182,0.115555874549456,0.015358761638502,0.113658348340436,0.00767841531552238,missense,"N78I,L85M",-0.107161364680665,-0.10285522171852
PSD95-PDZ2 binding CRIPT,2,KVMEIKLIKGPKGLGFSIAGGVGNQHIPGDNSIYVTKIIEGGAAHKDGRLQIGDKILAVNSVGLEDVMHEDAVAALKITYDVVYQKVAKP*,2,,FALSE,FALSE,144,208,117,107,3,5,0,-1.25693079579182,0.334652847622463,-1.01502502316821,0.244016847996917,,,-1.09899589826965,0.197167690039298,-0.0236463528479915,0.0392786555019354,0.0142641112264276,0.0277891373821116,,,-0.000350064407362238,0.0228689666484318,missense,"N78I,L85Q",-1.48057241744762,-1.49136432818135
PSD95-PDZ2 binding CRIPT,2,KVMEIKLIKGPKGLGFSIAGGVGNQHIPGDNSIYVTKIIEGGAAHKDGRLQIGDKILAVNSVGLEDVMHEDAVAALKITYDVVYPKVAKP*,2,,FALSE,FALSE,136.666666666667,131,107,172,6,4,5,-0.948223996420776,0.244954324393123,-1.0517210415105,0.26637540979656,-1.05642224322248,0.236664213040982,-1.01796599102433,0.143424383731018,0.0125869800214176,0.0287506190068378,0.0100850936566922,0.0303353760972538,0.00458805351656105,0.0285586074657426,0.00904838341108867,0.0166354205775946,missense,"N78I,L85P",-1.36735329789661,-1.37690057881398
PSD95-PDZ2 binding CRIPT,2,KVMEIKLIKGPKGLGFSIAGGVGNQHIPGDNSIYVTKIIEGGAAHKDGRLQIGDKILAVNSVGLEDVMHEDAVAALKITYDVVYLKMAKP*,2,,FALSE,FALSE,103,101,114,94,3,12,2,-1.06392556701602,0.335470494403885,-0.767791863683425,0.193923924104995,-1.13742281307587,0.356978370276598,-0.895479091794136,0.151927133284084,-0.000993069169051536,0.0393746238060389,0.0424195287344141,0.022084452827208,-0.00518640054736508,0.0430770880797448,0.0232553197139217,0.0176216323443921,missense,"N78I,V87M",-1.19620835451923,-1.20387422088145
PSD95-PDZ2 binding CRIPT,2,KVMEIKLIKGPKGLGFSIAGGVGNQHIPGDNSIYVTKIIEGGAAHKDGRLQIGDKILAVNSVGLEDVMHEDAVAALKITYDVVYLKPAKP*,2,,FALSE,FALSE,115.333333333333,162,70,114,4,0,0,-1.11329612643343,0.293244663153727,,,,,-1.11329612643343,0.293244663153727,-0.0067877582298833,0.0344185211141265,,,,,-0.00200871061292096,0.0340126844320009,missense,"N78I,V87P",-1.50055342565956,-1.51156498974053
PSD95-PDZ2 binding CRIPT,2,KVMEIKLIKGPKGLGFSIAGGVGNQHIPGDNSIYVTKIIEGGAAHKDGRLQIGDKILAVNSVGLEDVMHEDAVAALKITYDVVYLKRAKP*,2,,FALSE,FALSE,139.5,187,,92,3,4,5,-1.22849648870785,0.334739614694797,,,-0.894025607692582,0.264452877468927,-1.02255933030748,0.207508789876904,-0.0203089799246102,0.0392888394700903,,,0.0241846866883561,0.0319119051578508,0.00851561395555299,0.0240684038749225,missense,"N78I,V87R",-1.37377134583863,-1.38338918103927
PSD95-PDZ2 binding CRIPT,2,KVMEIKLIKGPKGLGFSIAGGVGNQHIPGDNSIYVTKIIEGGAAHKDGRLQIGDKILAVNSVGLEDVMHEDAVAALKITYDVVYLKLAKP*,2,,FALSE,FALSE,124.666666666667,80,108,186,49,66,119,-0.571664181321248,0.170733099824857,-0.356247195770152,0.172962305953873,-0.22745558661514,0.176962388536825,-0.389130360386678,0.100167713614096,0.0567843127447088,0.0200391739034704,0.0892870766492283,0.0196973009098935,0.104620639956398,0.0213543033206642,0.0819853897813093,0.0116181921157258,missense,"N78I,V87L",-0.488712079321012,-0.488600363923529
PSD95-PDZ2 binding CRIPT,2,KVMEIKLIKGPKGLGFSIAGGVGNQHIPGDNSIYVTKIIEGGAAHKDGRLQIGDKILAVNSVGLEDVMHEDAVAALKITYDVVYLKEAKP*,2,,FALSE,FALSE,63,74,54,61,3,1,0,-0.980822211993276,0.33604922082663,-1.24437725116775,0.485616971679269,,,-1.06616351213518,0.276336225752465,0.0087608835499645,0.0394425497058195,-0.0118549892581965,0.0553030532598745,,,0.00345807851579112,0.0320515188326602,missense,"N78I,V87E",-1.43469733283658,-1.44498493388868
PSD95-PDZ2 binding CRIPT,2,KVMEIKLIKGPKGLGFSIAGGVGNQHIPGDNSIYVTKIIEGGAAHKDGRLQIGDKILAVNSVGLEDVMHEDAVAALKITYDVVYLKGAKP*,2,,FALSE,FALSE,209,254,149,224,3,6,4,-1.28219859367321,0.330025598463038,-1.0813343361791,0.235421234875204,-1.54269643249383,0.455323720081976,-1.2083185761262,0.176644868451704,-0.0266120683209857,0.0387355490352015,0.0067126711348959,0.0268102513917239,-0.0540913450865473,0.0549445614297885,-0.0130301169723659,0.0204885780445746,missense,"N78I,V87G",-1.63332363924532,-1.64579476039764
PSD95-PDZ2 binding CRIPT,2,KVMEIKLIKGPKGLGFSIAGGVGNQHIPGDNSIYVTKIIEGGAAHKDGRLQIGDKILAVNSVGLEDVMHEDAVAALKITYDVVYLKVKKP*,2,,FALSE,FALSE,66.3333333333333,65,80,54,17,69,116,-0.482750750302595,0.164314397333512,-0.190913994286256,0.180924602902114,0.0602972059818372,0.232201688205711,-0.262312987046002,0.107748573293471,0.0672202019095209,0.0192858021460861,0.108115559549386,0.0206040635600471,0.139344179038859,0.0280201082417193,0.0966946064931935,0.0124974762780524,missense,"N78I,A88K",-0.311516376629007,-0.30945673003603
PSD95-PDZ2 binding CRIPT,2,KVMEIKLIKGPKGLGFSIAGGVGNQHIPGDNSIYVTKIIEGGAAHKDGRLQIGDKILAVNSVGLEDVMHEDAVAALKITYDVVYLKVNKP*,2,,FALSE,FALSE,1753,1218,1856,2185,636,747,620,-0.298030470829236,0.0864243630805076,-0.39995580346332,0.0578745884617213,-0.465081653434253,0.0530293060405748,-0.412027408870595,0.0356225359284154,0.0889010699290293,0.0101437439081441,0.0843094510715812,0.00659087642061611,0.0759459642261043,0.00639912184412629,0.0793296207857814,0.00413176512803455,missense,"N78I,A88N",-0.520705003388138,-0.520944989605755
PSD95-PDZ2 binding CRIPT,2,KVMEIKLIKGPKGLGFSIAGGVGNQHIPGDNSIYVTKIIEGGAAHKDGRLQIGDKILAVNSVGLEDVMHEDAVAALKITYDVVYLKVTKP*,2,,FALSE,FALSE,1253.33333333333,908,1470,1382,729,597,955,-0.183096770892569,0.0862344980918715,-0.397483823036545,0.0610884809268898,-0.234070019628368,0.0586083316615529,-0.287323613079915,0.0379713258125392,0.102390993105981,0.0101214591986803,0.0845909652549232,0.00695688106324237,0.103822466909422,0.00707235080723634,0.0937936891445551,0.0044041951469362,missense,"N78I,A88T",-0.346462499057682,-0.344787018903316
PSD95-PDZ2 binding CRIPT,2,KVMEIKLIKGPKGLGFSIAGGVGNQHIPGDNSIYVTKIIEGGAAHKDGRLQIGDKILAVNSVGLEDVMHEDAVAALKITYDVVYLKVRKP*,2,,FALSE,FALSE,1143.66666666667,957,1207,1267,521,640,889,-0.311441050065721,0.0574666897059122,-0.334183722118971,0.0535358666087014,-0.26122045980124,0.0540012915004354,-0.302104446107186,0.0317079500126024,0.0873270521800289,0.00674494277825959,0.0917997101229096,0.0060967739083262,0.100546184646649,0.00651641271313385,0.0920792988330932,0.00367772250708938,missense,"N78I,A88R",-0.367115032899434,-0.365666588244943
PSD95-PDZ2 binding CRIPT,2,KVMEIKLIKGPKGLGFSIAGGVGNQHIPGDNSIYVTKIIEGGAAHKDGRLQIGDKILAVNSVGLEDVMHEDAVAALKITYDVVYLKVSKP*,2,,FALSE,FALSE,2749,1854,2805,3588,1985,1628,2326,-0.106022823038838,0.0605011393728689,-0.301375202285246,0.0432785672845331,-0.25063627930946,0.0383489700564737,-0.242285232369987,0.0259319621829719,0.111437266183974,0.00710110022306585,0.0955360114170508,0.00492865169697645,0.101823392772573,0.00462762480429898,0.0990175735758706,0.00300778072803196,missense,"N78I,A88S",-0.283532576226312,-0.281165300740846
PSD95-PDZ2 binding CRIPT,2,KVMEIKLIKGPKGLGFSIAGGVGNQHIPGDNSIYVTKIIEGGAAHKDGRLQIGDKILAVNSVGLEDVMHEDAVAALKITYDVVYLKVMKP*,2,,FALSE,FALSE,224,160,219,293,179,190,182,-0.0944558143479635,0.0965025207272131,-0.189303390022264,0.11465718433008,-0.261734613011852,0.108187353667594,-0.174440506073418,0.060984200768455,0.112794901574752,0.0113266308463892,0.108298978454792,0.0130573944928382,0.100484141046857,0.0130551219656317,0.106886706609985,0.00707339855316608,missense,"N78I,A88M",-0.188736464042436,-0.185327084818961
PSD95-PDZ2 binding CRIPT,2,KVMEIKLIKGPKGLGFSIAGGVGNQHIPGDNSIYVTKIIEGGAAHKDGRLQIGDKILAVNSVGLEDVMHEDAVAALKITYDVVYLKVIKP*,2,,FALSE,FALSE,2555.33333333333,1633,2487,3546,2185,2696,2499,-0.0466371464869687,0.0842436036042266,-0.128214046020007,0.053445252807405,-0.228971039661259,0.0457521323348071,-0.166036580795097,0.032129256919849,0.118407443033214,0.00988778523093586,0.115255957806821,0.00608645462343415,0.104437768080162,0.00552097493440718,0.107861456006641,0.0037265887975483,missense,"N78I,A88I",-0.176994070978807,-0.173455606380174
PSD95-PDZ2 binding CRIPT,2,KVMEIKLIKGPKGLGFSIAGGVGNQHIPGDNSIYVTKIIEGGAAHKDGRLQIGDKILAVNSVGLEDVMHEDAVAALKITYDVVYLKVQKP*,2,,FALSE,FALSE,187,120,165,276,280,186,246,0.101933952126028,0.0943640374864279,-0.117487831573591,0.128542131334512,-0.168015068910634,0.109574320166303,-0.0377054655123249,0.0624864215706073,0.135845433002292,0.0110756341878871,0.116477481030682,0.0146386406363602,0.111793411838007,0.0132224891872992,0.122746247702343,0.0072476372299805,missense,"N78I,A88Q",0.00231670916716351,0.00782635623257421
PSD95-PDZ2 binding CRIPT,2,KVMEIKLIKGPKGLGFSIAGGVGNQHIPGDNSIYVTKIIEGGAAHKDGRLQIGDKILAVNSVGLEDVMHEDAVAALKITYDVVYLKVHKP*,2,,FALSE,FALSE,1054,824,1064,1274,270,427,666,-0.422524816664497,0.0904441860753051,-0.400749227864287,0.0666547759759282,-0.306495459503539,0.0607613912237949,-0.363757918737013,0.0402198070668435,0.0742890008647952,0.0106155559477343,0.0842190942791639,0.00759078212006224,0.0950827859861781,0.00733216356937027,0.0849282731805103,0.00466499062921863,missense,"N78I,A88H",-0.453260409658633,-0.45275897028806
PSD95-PDZ2 binding CRIPT,2,KVMEIKLIKGPKGLGFSIAGGVGNQHIPGDNSIYVTKIIEGGAAHKDGRLQIGDKILAVNSVGLEDVMHEDAVAALKITYDVVYLKVPKP*,2,,FALSE,FALSE,643.333333333333,406,753,771,12,23,26,-1.06524490672591,0.182481322188269,-1.09757577394922,0.11462262159622,-1.01701523938705,0.109731130897748,-1.05708037784508,0.0727020414213942,-0.00114792184794783,0.0214180785870879,0.00486306300667902,0.0130534584180654,0.00934335276301811,0.0132414117614737,0.00451160759604811,0.0084325203597374,missense,"N78I,A88P",-1.42200591429682,-1.43215399723582
PSD95-PDZ2 binding CRIPT,2,KVMEIKLIKGPKGLGFSIAGGVGNQHIPGDNSIYVTKIIEGGAAHKDGRLQIGDKILAVNSVGLEDVMHEDAVAALKITYDVVYLKVLKP*,2,,FALSE,FALSE,2723.33333333333,2023,2787,3360,2640,3534,4420,-0.052832555578676,0.0601501570107662,-0.0994329609983056,0.0424952545090128,-0.0871141351850147,0.0379958159527029,-0.0853716201127747,0.0256256749300267,0.117680279522921,0.00705990495045356,0.118533606593123,0.00483944643713156,0.12155584266857,0.00458500919590212,0.117217574624115,0.00297225526759244,missense,"N78I,A88L",-0.0642848733807013,-0.0595073845919492
PSD95-PDZ2 binding CRIPT,2,KVMEIKLIKGPKGLGFSIAGGVGNQHIPGDNSIYVTKIIEGGAAHKDGRLQIGDKILAVNSVGLEDVMHEDAVAALKITYDVVYLKVEKP*,2,,FALSE,FALSE,262.666666666667,182,339,267,163,131,358,-0.153891771448799,0.0969717640095093,-0.411115322375086,0.0998669634779457,-0.0620303560357526,0.109984031589336,-0.216796149371685,0.0587952214052146,0.105818823229752,0.0113817065625018,0.0830385822496003,0.011373053913302,0.124582738003848,0.0132719296479176,0.101973985901192,0.00681950454019635,missense,"N78I,A88E",-0.247917929322013,-0.245159138237312
PSD95-PDZ2 binding CRIPT,2,KVMEIKLIKGPKGLGFSIAGGVGNQHIPGDNSIYVTKIIEGGAAHKDGRLQIGDKILAVNSVGLEDVMHEDAVAALKITYDVVYLKVDKP*,2,,FALSE,FALSE,2895,2014,2896,3775,757,688,819,-0.385860658866102,0.0857636654581665,-0.544542857884469,0.0541955083762401,-0.534747764199482,0.046959586697084,-0.516566142424705,0.0327931749614581,0.0785923224521149,0.010066196938252,0.0678435818008048,0.00617189526101798,0.0675392554743058,0.00566668017104596,0.0672044454558794,0.0038035949213601,missense,"N78I,A88D",-0.66677185418855,-0.668617568823838
PSD95-PDZ2 binding CRIPT,2,KVMEIKLIKGPKGLGFSIAGGVGNQHIPGDNSIYVTKIIEGGAAHKDGRLQIGDKILAVNSVGLEDVMHEDAVAALKITYDVVYLKVAKK*,2,,FALSE,FALSE,70.3333333333333,53,60,98,123,86,59,0.100489809429656,0.107089659209679,-0.0516093416427489,0.203806542587392,-0.269848947138238,0.180637587332275,-0.00528462414383826,0.0839420091764179,0.135675932028763,0.0125692575509234,0.123979858109323,0.0232099056185079,0.0995049727975312,0.0217977947907482,0.126506656620367,0.00973621493397446,missense,"N78I,P90K",0.0476167624392208,0.0536243978056208
PSD95-PDZ2 binding CRIPT,2,KVMEIKLIKGPKGLGFSIAGGVGNQHIPGDNSIYVTKIIEGGAAHKDGRLQIGDKILAVNSVGLEDVMHEDAVAALKITYDVVYLKVAKT*,2,,FALSE,FALSE,97.5,,61,134,64,187,247,,,0.00633007156449933,0.201166722102354,-0.0272501919226432,0.149803152692478,-0.0152714009801672,0.120149116717095,,,0.130578116904451,0.022909277466292,0.128779709914969,0.0180769596716947,0.125348316395608,0.0139357830002174,missense,"N78I,P90T",0.0336627284411523,0.0395169656285058
PSD95-PDZ2 binding CRIPT,2,KVMEIKLIKGPKGLGFSIAGGVGNQHIPGDNSIYVTKIIEGGAAHKDGRLQIGDKILAVNSVGLEDVMHEDAVAALKITYDVVYLKVAKR*,2,,FALSE,FALSE,156.333333333333,114,192,163,70,335,254,-0.254732606865865,0.110966238315039,0.00231973638343733,0.118952349184723,-0.0230213394742439,0.137478247426522,-0.106162053051529,0.0698781463827669,0.0939829985445166,0.013024256862261,0.130121411737534,0.0135465366451293,0.129290011559449,0.0165896958094479,0.114806146476896,0.00810498413184851,missense,"N78I,P90R",-0.0933343267545471,-0.0888761816946738
PSD95-PDZ2 binding CRIPT,2,KVMEIKLIKGPKGLGFSIAGGVGNQHIPGDNSIYVTKIIEGGAAHKDGRLQIGDKILAVNSVGLEDVMHEDAVAALKITYDVVYLKVAKS*,2,,FALSE,FALSE,206,190,156,272,187,263,172,-0.131795195629301,0.0760039717197917,-0.00798379016776834,0.126764529440997,-0.273462922127947,0.109756672991938,-0.144533143403036,0.0560460067452513,0.108412328097715,0.00892068853789772,0.128948025075088,0.0144362036995867,0.0990688692912345,0.0132444939623374,0.110355583682669,0.0065006302948494,missense,"N78I,P90S",-0.146948371414096,-0.143079611246307
PSD95-PDZ2 binding CRIPT,2,KVMEIKLIKGPKGLGFSIAGGVGNQHIPGDNSIYVTKIIEGGAAHKDGRLQIGDKILAVNSVGLEDVMHEDAVAALKITYDVVYLKVAKM*,2,,FALSE,FALSE,110,88,94,148,104,142,83,-0.0798038852503892,0.105484295184755,-0.0372024109424566,0.164684005121018,-0.288261243123705,0.148945504079649,-0.125349317475051,0.0762892102995355,0.114514618229043,0.012380833812897,0.125620548822982,0.0187545510914974,0.0972831348321056,0.0179734659927703,0.112580665668714,0.00884858673156615,missense,"N78I,P90M",-0.120143751304998,-0.115980325099034
PSD95-PDZ2 binding CRIPT,2,KVMEIKLIKGPKGLGFSIAGGVGNQHIPGDNSIYVTKIIEGGAAHKDGRLQIGDKILAVNSVGLEDVMHEDAVAALKITYDVVYLKVAKI*,2,,FALSE,FALSE,68,,68,,74,29,95,,,-0.384075444273256,0.20379275829824,,,-0.384075444273256,0.20379275829824,,,0.0861179388331129,0.0232083358354863,,,0.0825716963307516,0.0236373910542112,missense,"N78I,P90I",-0.481649092687779,-0.481459733127446
PSD95-PDZ2 binding CRIPT,2,KVMEIKLIKGPKGLGFSIAGGVGNQHIPGDNSIYVTKIIEGGAAHKDGRLQIGDKILAVNSVGLEDVMHEDAVAALKITYDVVYLKVAKP*,1,,FALSE,FALSE,33254.6666666667,40836,27592,31336,22657,18601,22735,-0.281821072145829,0.0830902610824559,-0.258489864380287,0.0444300100692142,-0.221426805555397,0.0365426204942678,-0.24108219259379,0.0267234259717151,0.0908035888865172,0.00975241586560635,0.100419881348582,0.00505978035466467,0.105348141548505,0.00440965003139142,0.0991571110249987,0.00309958055073416,missense,N78I,-0.281851627686738,-0.279465873355293
PSD95-PDZ2 binding CRIPT,2,KVMEIKLIKGPKGLGFSIAGGVGNQHIPGDNSIYVTKIIEGGAAHKDGRLQIGDKILAVNSVGLEDVMHEDAVAALKITYDVVYLKVAKE*,2,,FALSE,FALSE,262,198,231,357,294,309,377,-0.0188209916850263,0.0921848795095526,-0.0705552291684954,0.110561365383987,-0.124002352864043,0.0973060706037572,-0.0691031276312478,0.0572508980178335,0.121672262590604,0.0108198634808213,0.121822261715463,0.0125909542600447,0.117104488932955,0.0117420620494292,0.119104514679588,0.00664038249421928,missense,"N78I,P90E",-0.0415537058674002,-0.0365263309378643
PSD95-PDZ2 binding CRIPT,2,KVMEIKLIKGPKGLGFSIAGGVGNQHIPGDNSIYVTKIIEGGAAHKDGRLQIGDKILAVNSVGLEDVMHEDAVAALKITYDVVYLKVAKD*,2,,FALSE,FALSE,63.5,,68,59,9,17,8,,,-0.530554723791713,0.214974010025553,-0.65673857318472,0.268602618064961,-0.579822885611595,0.16783847894551,,,0.0694365791008432,0.0244816796349202,0.0528184509070581,0.0324126602624946,0.0598674606286946,0.0194671478707458,missense,"N78I,P90D",-0.755157402349194,-0.757974748710745
PSD95-PDZ2 binding CRIPT,2,KVMEIKLIKGPKGLGFSIAGGVGNQHIPGDNSIYVTKIIEGGAAHKDGRLQIGDKILAVNSVGLEDVMHEDAVAALKITYDVVYLKVAKA*,2,,FALSE,FALSE,91.5,55,,128,167,141,3,0.172295462795092,0.103548472629645,,,-1.11231746262473,0.295554920018022,0.0318520485409002,0.0977243384243707,0.144103858286286,0.0121536237120559,,,-0.00215690217238299,0.035665032904244,0.130814042525694,0.0113347913936688,missense,"N78I,P90A",0.0995060157699752,0.106084075214038
PSD95-PDZ2 binding CRIPT,2,KVMEIKLIKGPKGLGFSIAGGVGNQHIPGDNSIYVTKIIEGGAAHKDGRLQIGDKILAVNSVGLEDVMHEDAVAALKITYDVVYLKVAKG*,2,,FALSE,FALSE,195,,80,310,39,208,40,,,0.0705356298907847,0.176126287946117,-0.671076786775447,0.12057250813359,-0.434426499892652,0.0994922387478979,,,0.137889977112754,0.0200576216458539,0.0510882382634311,0.0145496561846086,0.0767316085788294,0.0115398455459411,missense,"N78I,P90G",-0.552002155889896,-0.552586195031834
PSD95-PDZ2 binding CRIPT,2,KVMEIKLIKGPKGLGFSIAGGVGNQHIPGDNSIYVTKIIEGGAAHKDGRLQIGDKILAVNSVGLEDVMHEDAVAALKITYDVVYLKVAKV*,2,,FALSE,FALSE,171.5,,152,191,12,205,139,,,-0.0683046533354482,0.132630846356035,-0.22063195609376,0.130591795623821,-0.14564823535552,0.0930548810280248,,,0.122078561891155,0.0151042718597044,0.105444057164464,0.0157586978679424,0.110226247072466,0.0107931931965097,missense,"N78I,P90V",-0.148506434768364,-0.14465480255665
PSD95-PDZ2 binding CRIPT,2,KVMEIKLIKGPKGLGFSIAGGVGNQHIPGDNSIYVTKIIEGGAAHKDGRLQIGDKILAVNSVGLEDVMHEDAVAALKITYDVVYLKVAK**,2,,FALSE,TRUE,218.666666666667,171,204,281,312,92,98,0.036222337800084,0.0923161358847816,-0.368749479650912,0.122386840942557,-0.411547475623814,0.11409909302197,-0.199223765441154,0.0619085293204277,0.128132772315488,0.0108352692183839,0.087863291008177,0.0139376635860748,0.0824060096653565,0.0137684999685501,0.104012160928554,0.00718060901357693,stop,"N78I,P90*",-0.223364898167681,-0.220336193001527
PSD95-PDZ2 binding CRIPT,2,KVMEIKLIKGPKGLGFSIAGGVGNQHIPGDNSIYVTKIIEGGAAHKDGRLQIGDKILAVNSVGLEDVMHEDAVAALKITYDVVYLKVAKY*,2,,FALSE,FALSE,71,,,71,8,46,39,,,,,-0.293645837302858,0.212138352696341,-0.293645837302858,0.212138352696341,,,,,0.0966333681878428,0.0255990369867833,0.093060390829453,0.0246053748040511,missense,"N78I,P90Y",-0.355296233223988,-0.353717863248333
PSD95-PDZ2 binding CRIPT,2,KVMEIKLIKGPKGLGFSIAGGVGNQHIPGDNSIYVTKIIEGGAAHKDGRLQIGDKILAVNSVGLEDVMHEDAVAALKITYDVVYLKVAKW*,2,,FALSE,FALSE,313.333333333333,234,301,405,189,472,281,-0.181494699114487,0.0949071424709022,-0.0269623903810471,0.0987350235656627,-0.233020624365782,0.0934325793229309,-0.151175355103199,0.0552030406849966,0.102579030428561,0.0111393791514758,0.126786703293514,0.0112441462825833,0.103949098929513,0.0112746423428767,0.10958517085381,0.00640285685786344,missense,"N78I,P90W",-0.156229208405394,-0.152462473465198
PSD95-PDZ2 binding CRIPT,2,KVMEIKLIKGPKGLGFSIAGGVGNQHIPGDNSIYVTKIIEGGAAHKDGRLQIGDKILAVNSVGLEDVMHEDAVAALKITYDVVYLKVAKC*,2,,FALSE,FALSE,60,,59,61,14,35,5,,,-0.293562352681943,0.213144709558314,-0.787376194788087,0.291805600292108,-0.465365770954453,0.172118634935861,,,0.096425754698116,0.0242733551589073,0.0370542231529332,0.0352125971559739,0.0731430431404552,0.0199635920121461,missense,"N78I,P90C",-0.595232083557983,-0.596291353890092
PSD95-PDZ2 binding CRIPT,2,KVMEIKLIKGPKGLGFSIAGGVGNQHIPGDNSIYVTKIIEGGAAHKDGRLQIGDKILAVNSVGLEDVMHEDAVAALKITYDVVYLKVAKL*,2,,FALSE,FALSE,152.666666666667,88,165,205,29,343,334,-0.420999945067708,0.137584191891727,0.0503569200778412,0.12668736143401,-0.0114595587392421,0.123512832344946,-0.109882699156856,0.0743942126928871,0.0744679770981083,0.0161484419278689,0.135591984397134,0.0144274156492318,0.130685188098281,0.0149044692925777,0.11437459842926,0.00862879089657583,missense,"N78I,P90L",-0.098533003274448,-0.0941320078181743
PSD95-PDZ2 binding CRIPT,2,KVMEIKLIKGPKGLGFSIAGGVGNQHIPGDNSIYVTKIIEGGAAHKDGRLQIGDKILAVNSVGLEDVMHEDAVAALKITYDVVYLKVANP*,2,,FALSE,FALSE,1532.33333333333,1104,1652,1841,296,119,283,-0.476114846482429,0.0896937220049251,-0.871827284557185,0.0696982385304135,-0.624171666743363,0.0584795147003265,-0.676498630200521,0.0400781754399201,0.0679990668794383,0.0105274729689207,0.0305717623732026,0.00793737785612786,0.0567483458644813,0.00705680628116151,0.0486542929018941,0.00464856314583212,missense,"N78I,K89N",-0.890237683894601,-0.894539982150137
PSD95-PDZ2 binding CRIPT,2,KVMEIKLIKGPKGLGFSIAGGVGNQHIPGDNSIYVTKIIEGGAAHKDGRLQIGDKILAVNSVGLEDVMHEDAVAALKITYDVVYLKVATP*,2,,FALSE,FALSE,5579.33333333333,3712,5768,7258,1706,1557,2315,-0.354569880342404,0.0608337625279264,-0.507097003944912,0.0382897955450654,-0.435253209639589,0.032967159879005,-0.449780653614848,0.023110054388329,0.082264963276036,0.00714014065081744,0.0721079921809027,0.00436052017501772,0.0795454049979047,0.00397819410948223,0.0749507202937467,0.00268047499539506,missense,"N78I,K89T",-0.573455762650358,-0.57427564357192
PSD95-PDZ2 binding CRIPT,2,KVMEIKLIKGPKGLGFSIAGGVGNQHIPGDNSIYVTKIIEGGAAHKDGRLQIGDKILAVNSVGLEDVMHEDAVAALKITYDVVYLKVARP*,2,,FALSE,FALSE,11694,7929,12413,14740,8488,7356,10136,-0.112048054449373,0.04880501030735,-0.288797646298451,0.0301421836578261,-0.227496650970106,0.0260978347864946,-0.233854804626641,0.0182918981515156,0.110730076657349,0.00572830979999146,0.0969683691993817,0.00343265348085618,0.104615684662232,0.00314926287247424,0.0999953969243927,0.00212162960716406,missense,"N78I,K89R",-0.271753152566721,-0.269256384624819
PSD95-PDZ2 binding CRIPT,2,KVMEIKLIKGPKGLGFSIAGGVGNQHIPGDNSIYVTKIIEGGAAHKDGRLQIGDKILAVNSVGLEDVMHEDAVAALKITYDVVYLKVASP*,2,,FALSE,FALSE,18377.6666666667,12722,19738,22673,5558,4849,7236,-0.344568438160199,0.0486012373986724,-0.535540291783618,0.0279998743108216,-0.435365004809583,0.0237656162689127,-0.461114838816863,0.0169774604224335,0.0834388460168771,0.00570439269921841,0.0688688124282049,0.00318868291387449,0.0795319145156075,0.00286783074417683,0.0736360976833162,0.00196917139972741,missense,"N78I,K89S",-0.589292464345142,-0.590286439811867
PSD95-PDZ2 binding CRIPT,2,KVMEIKLIKGPKGLGFSIAGGVGNQHIPGDNSIYVTKIIEGGAAHKDGRLQIGDKILAVNSVGLEDVMHEDAVAALKITYDVVYLKVAMP*,2,,FALSE,FALSE,1581.66666666667,1181,1651,1913,85,135,94,-0.827472480206547,0.103295371137835,-0.837062534605188,0.068316029766685,-0.920182852796649,0.0688500254883216,-0.869119816548363,0.043897496905683,0.0267597481314497,0.0121239168490352,0.0345308431514405,0.0077799690970962,0.0210282546882932,0.00830823057978292,0.0263126633707463,0.00509155629142694,missense,"N78I,K89M",-1.15937783062027,-1.1666388151182
PSD95-PDZ2 binding CRIPT,2,KVMEIKLIKGPKGLGFSIAGGVGNQHIPGDNSIYVTKIIEGGAAHKDGRLQIGDKILAVNSVGLEDVMHEDAVAALKITYDVVYLKVAIP*,2,,FALSE,FALSE,6486.66666666667,4265,6721,8474,783,740,1041,-0.577298260883427,0.0855187209997076,-0.755463791553709,0.0497625410776178,-0.682361795546844,0.0418346410851055,-0.695990832845833,0.0299887528814371,0.0561230332374057,0.0100374474772232,0.0438234747851949,0.00566705988475994,0.0497264601914165,0.00504824568897904,0.0463934431038807,0.00347831731120327,missense,"N78I,K89I",-0.917473183682729,-0.922074884682553
PSD95-PDZ2 binding CRIPT,2,KVMEIKLIKGPKGLGFSIAGGVGNQHIPGDNSIYVTKIIEGGAAHKDGRLQIGDKILAVNSVGLEDVMHEDAVAALKITYDVVYLKVAQP*,2,,FALSE,FALSE,2424.33333333333,2156,2406,2711,868,834,971,-0.367507279659985,0.0854335070859521,-0.440923560679777,0.0551913793912235,-0.404633080498165,0.0495432575071737,-0.41245620877231,0.0338505652408179,0.0807464832914893,0.0100274458053828,0.0796439591480911,0.00628530708760868,0.0832403795674179,0.00597845540540836,0.079279885402417,0.00392623886483905,missense,"N78I,K89Q",-0.521304144482903,-0.521550717122263
PSD95-PDZ2 binding CRIPT,2,KVMEIKLIKGPKGLGFSIAGGVGNQHIPGDNSIYVTKIIEGGAAHKDGRLQIGDKILAVNSVGLEDVMHEDAVAALKITYDVVYLKVAHP*,2,,FALSE,FALSE,3856.33333333333,2864,4017,4688,1015,677,1365,-0.401574230564373,0.0850540841561532,-0.638703639859285,0.052204943932939,-0.458385481720485,0.0443672939316708,-0.515937577711924,0.0314165902090607,0.07674799937575,0.00998291242503061,0.0571203594996206,0.00594520571381287,0.0767540007984255,0.00535386451306179,0.0672773510391934,0.00364392844261278,missense,"N78I,K89H",-0.665893591510223,-0.667729651310529
PSD95-PDZ2 binding CRIPT,2,KVMEIKLIKGPKGLGFSIAGGVGNQHIPGDNSIYVTKIIEGGAAHKDGRLQIGDKILAVNSVGLEDVMHEDAVAALKITYDVVYLKVAPP*,2,,FALSE,FALSE,8853.66666666667,5805,9129,11627,589,876,746,-0.733797875578462,0.0632080948808399,-0.801615659307102,0.0377380651481166,-0.850092514875629,0.0334782149620822,-0.815860764406714,0.0232829594704576,0.0377544626560888,0.0074188192372982,0.0385676057582485,0.00429768798976266,0.0294861555348442,0.00403986385381508,0.0324900420625173,0.00270052980536801,missense,"N78I,K89P",-1.08496156634709,-1.09140448494146
PSD95-PDZ2 binding CRIPT,2,KVMEIKLIKGPKGLGFSIAGGVGNQHIPGDNSIYVTKIIEGGAAHKDGRLQIGDKILAVNSVGLEDVMHEDAVAALKITYDVVYLKVALP*,2,,FALSE,FALSE,17244.3333333333,11845,17892,21996,931,1135,1218,-0.830496290500325,0.0522294718986995,-0.910691436982038,0.0305571615091166,-0.919012631176432,0.0274038790301658,-0.904076631337401,0.0190032067117565,0.0264048394442046,0.00613024346970872,0.0261458332628191,0.00347991200671088,0.0211694669969488,0.00330686509043798,0.0222581135031358,0.00220413243375625,missense,"N78I,K89L",-1.20822127530965,-1.21601920098708
PSD95-PDZ2 binding CRIPT,2,KVMEIKLIKGPKGLGFSIAGGVGNQHIPGDNSIYVTKIIEGGAAHKDGRLQIGDKILAVNSVGLEDVMHEDAVAALKITYDVVYLKVAEP*,2,,FALSE,FALSE,1421.33333333333,1339,1386,1539,79,92,76,-0.880575662407982,0.104592254678744,-0.894253841807189,0.0747868813985332,-0.918890753147017,0.074689288242919,-0.90129794212541,0.0471685545253845,0.0205269561066234,0.0122761338171303,0.0280177801972013,0.00851688290633843,0.0211841741922448,0.00901286272823961,0.0225804064249766,0.00547095774201523,missense,"N78I,K89E",-1.20433874900816,-1.21209399366125
PSD95-PDZ2 binding CRIPT,2,KVMEIKLIKGPKGLGFSIAGGVGNQHIPGDNSIYVTKIIEGGAAHKDGRLQIGDKILAVNSVGLEDVMHEDAVAALKITYDVVYLKVADP*,2,,FALSE,FALSE,8058.66666666667,5616,8847,9713,140,119,166,-1.11073949689176,0.095644298362812,-1.33206643490364,0.0612585119313734,-1.19428447994189,0.051864211900602,-1.2311827030237,0.0365744149247274,-0.00648768317680411,0.0112259001314562,-0.0218412127249985,0.00697624454154971,-0.0120479788274467,0.00625852827581033,-0.0156820674788626,0.0042421710927018,missense,"N78I,K89D",-1.66527056359265,-1.67809288068026
PSD95-PDZ2 binding CRIPT,2,KVMEIKLIKGPKGLGFSIAGGVGNQHIPGDNSIYVTKIIEGGAAHKDGRLQIGDKILAVNSVGLEDVMHEDAVAALKITYDVVYLKVAAP*,2,,FALSE,FALSE,11048.6666666667,7841,11327,13978,1471,1378,1166,-0.571813857849804,0.0605928256985021,-0.728268034155479,0.0357847589079485,-0.782563282198654,0.0313863825925371,-0.734312763789885,0.0219878260102343,0.0567667450089383,0.00711186157060665,0.0469205832215744,0.00407524148288026,0.0376350041660082,0.00378743946417732,0.0419485821812399,0.00255031064977912,missense,"N78I,K89A",-0.971018540310674,-0.97620887110775
PSD95-PDZ2 binding CRIPT,2,KVMEIKLIKGPKGLGFSIAGGVGNQHIPGDNSIYVTKIIEGGAAHKDGRLQIGDKILAVNSVGLEDVMHEDAVAALKITYDVVYLKVAGP*,2,,FALSE,FALSE,14310.6666666667,9496,14538,18898,1058,1217,1445,-0.696238495739765,0.0613317188524222,-0.825437096402394,0.0357495744287156,-0.794235022881489,0.030279849641428,-0.79346932360639,0.0216221056503638,0.0421628576601405,0.00719858645536936,0.0358547718145498,0.00407123460247365,0.0362265586037495,0.00365391255788007,0.0350871669401831,0.00250789169811993,missense,"N78I,K89G",-1.05367510312536,-1.0597740863038
PSD95-PDZ2 binding CRIPT,2,KVMEIKLIKGPKGLGFSIAGGVGNQHIPGDNSIYVTKIIEGGAAHKDGRLQIGDKILAVNSVGLEDVMHEDAVAALKITYDVVYLKVAVP*,2,,FALSE,FALSE,18397.6666666667,12691,19279,23223,2387,2715,3778,-0.568376282717842,0.05986514482691,-0.689956454440135,0.0336831451332993,-0.60684766103206,0.0281519709846519,-0.632657837999702,0.0203186132891878,0.0571702178325811,0.00702645268652371,0.0512835842224268,0.00383590541085379,0.058838858293404,0.00339713841145229,0.0537392721623476,0.00235670301538861,missense,"N78I,K89V",-0.828981092814374,-0.832609990852624
PSD95-PDZ2 binding CRIPT,2,KVMEIKLIKGPKGLGFSIAGGVGNQHIPGDNSIYVTKIIEGGAAHKDGRLQIGDKILAVNSVGLEDVMHEDAVAALKITYDVVYLKVA*P*,2,,FALSE,TRUE,3129,3031,2978,3378,111,127,92,-1.00798358338706,0.0987405638512488,-1.01559661673694,0.0644274631184368,-1.07334277906116,0.0645034424615972,-1.03803169358078,0.0413865486229314,0.00557291680318185,0.0115893129824954,0.014199016982572,0.00733713117957245,0.00254622837148463,0.00778372221883363,0.00672101485263241,0.00480031794237118,stop,"N78I,K89*",-1.39539012101349,-1.40524561370769
PSD95-PDZ2 binding CRIPT,2,KVMEIKLIKGPKGLGFSIAGGVGNQHIPGDNSIYVTKIIEGGAAHKDGRLQIGDKILAVNSVGLEDVMHEDAVAALKITYDVVYLKVAYP*,2,,FALSE,FALSE,5933,3915,6317,7567,129,172,100,-1.03620711418723,0.0966812384705684,-1.1386545151885,0.0579320869261124,-1.2610253369173,0.059504517370669,-1.17298861599341,0.0381421439559223,0.00226028297614554,0.0113476071886592,0.000184931995835469,0.00659742446325882,-0.0201016930404944,0.00718049481242492,-0.00893228694856157,0.00442400789832157,missense,"N78I,K89Y",-1.58395881684836,-1.59588726526061
PSD95-PDZ2 binding CRIPT,2,KVMEIKLIKGPKGLGFSIAGGVGNQHIPGDNSIYVTKIIEGGAAHKDGRLQIGDKILAVNSVGLEDVMHEDAVAALKITYDVVYLKVAWP*,2,,FALSE,FALSE,8006.66666666667,5215,8795,10010,236,177,183,-0.951436586648367,0.0907614640681427,-1.22155987399076,0.0567837849042286,-1.17679684346689,0.0507251206802475,-1.16036770312268,0.0349177891910942,0.0122099139790548,0.0106527952931262,-0.00925649971013531,0.0064666534820572,-0.00993772084134956,0.00612107251681839,-0.00746842014839785,0.00405002339018603,missense,"N78I,K89W",-1.56632423362185,-1.57805882318615
PSD95-PDZ2 binding CRIPT,2,KVMEIKLIKGPKGLGFSIAGGVGNQHIPGDNSIYVTKIIEGGAAHKDGRLQIGDKILAVNSVGLEDVMHEDAVAALKITYDVVYLKVACP*,2,,FALSE,FALSE,11301.3333333333,7462,12401,14041,1459,1140,1951,-0.560468806806442,0.0843621904858097,-0.804942775997927,0.0472450982340311,-0.650391137785884,0.039171878395292,-0.696032592891382,0.028395538280165,0.058098328931651,0.00990170393296347,0.0381887069093919,0.00538036834847337,0.05358440497185,0.00472692632490754,0.046388599465003,0.00329352450071274,missense,"N78I,K89C",-0.917531532948453,-0.922133875387958
PSD95-PDZ2 binding CRIPT,2,KVMEIKLIKGPKGLGFSIAGGVGNQHIPGDNSIYVTKIIEGGAAHKDGRLQIGDKILAVNSVGLEDVMHEDAVAALKITYDVVYLKVAFP*,2,,FALSE,FALSE,9792.33333333333,7048,10408,11921,251,356,370,-1.0154451360788,0.0902930001358551,-1.07609340826074,0.0513651439864525,-1.03942156503381,0.0446512935937088,-1.05034460275043,0.0315715457593036,0.00469714431306041,0.010597811050374,0.00730951871787448,0.00584956757948741,0.00663954955308929,0.00538813515653732,0.00529287259925469,0.00366190133314971,missense,"N78I,K89F",-1.41259434575829,-1.42263896632391
PSD95-PDZ2 binding CRIPT,2,KVMEIKLIKGPKGLGFSIAGGVGNQHIPGDNSIYVTKIIEGGAAHKDGRLQIGDKILAVNSVGLEDVMHEDAVAALKITYDVVYLKVGKP*,2,,FALSE,FALSE,4442.66666666667,3177,4597,5554,2342,2232,3152,-0.22654618620831,0.0606664762044135,-0.368300481681252,0.0400264204373138,-0.292306705631184,0.034999906606026,-0.309574270661229,0.0241669012242096,0.0972912767041268,0.00712050602969252,0.0879144238146434,0.00455829056713627,0.0967949631128416,0.00422348855053155,0.0912128933456525,0.00280305590628079,missense,"N78I,A88G",-0.377552252784788,-0.376218545597967
PSD95-PDZ2 binding CRIPT,2,KVMEIKLIKGPKGLGFSIAGGVGNQHIPGDNSIYVTKIIEGGAAHKDGRLQIGDKILAVNSVGLEDVMHEDAVAALKITYDVVYLKVVKP*,2,,FALSE,FALSE,2490.33333333333,1698,2480,3293,1679,2349,2433,-0.117743303109516,0.0622906056446065,-0.168974964946341,0.0474673297650127,-0.228139782668689,0.0421282110138258,-0.18489017848209,0.0281161247082046,0.110061617650623,0.00731113228978596,0.110614021050556,0.005405676529428,0.104538077044702,0.00508367119015786,0.105674676333861,0.00326111604851143,missense,"N78I,A88V",-0.203337279345413,-0.200088408436622
PSD95-PDZ2 binding CRIPT,2,KVMEIKLIKGPKGLGFSIAGGVGNQHIPGDNSIYVTKIIEGGAAHKDGRLQIGDKILAVNSVGLEDVMHEDAVAALKITYDVVYLKV*KP*,2,,FALSE,TRUE,321,254,325,384,1,9,4,-1.60382106789409,0.566634364366581,-1.1340181995902,0.173678584721768,-1.3227874914556,0.238449145013589,-1.22283667122494,0.136267045039657,-0.0643613313448991,0.0665066386006725,0.000712925092072964,0.019778872199943,-0.0275546201435564,0.0287739977476265,-0.0147140329960602,0.0158052595111864,stop,"N78I,A88*",-1.65360906225167,-1.66630318321542
PSD95-PDZ2 binding CRIPT,2,KVMEIKLIKGPKGLGFSIAGGVGNQHIPGDNSIYVTKIIEGGAAHKDGRLQIGDKILAVNSVGLEDVMHEDAVAALKITYDVVYLKVYKP*,2,,FALSE,FALSE,3704.33333333333,2469,3907,4737,3128,2992,3017,-0.0612287784613567,0.0838533719548116,-0.223526004280204,0.050211953857472,-0.255239624273761,0.0434124799783645,-0.217677754097834,0.0305786953869124,0.116694803533491,0.00984198321660303,0.104401637197434,0.00571823993065908,0.10126790058313,0.0052386457541928,0.101871730866021,0.0035467432053217,missense,"N78I,A88Y",-0.249149752414003,-0.246404502891494
PSD95-PDZ2 binding CRIPT,2,KVMEIKLIKGPKGLGFSIAGGVGNQHIPGDNSIYVTKIIEGGAAHKDGRLQIGDKILAVNSVGLEDVMHEDAVAALKITYDVVYLKVWKP*,2,,FALSE,FALSE,396.666666666667,290,462,438,150,100,387,-0.300562866550917,0.0966965457739882,-0.570076174353555,0.0930884226578889,-0.170279539144907,0.0896010454989098,-0.343439061235333,0.053689874390259,0.0886038392320454,0.0113494038274804,0.0649357955352051,0.0106010998304381,0.111520154991493,0.0108122857023609,0.0872850045214696,0.00622734864188248,missense,"N78I,A88W",-0.424869865539438,-0.424056325899464
PSD95-PDZ2 binding CRIPT,2,KVMEIKLIKGPKGLGFSIAGGVGNQHIPGDNSIYVTKIIEGGAAHKDGRLQIGDKILAVNSVGLEDVMHEDAVAALKITYDVVYLKVCKP*,2,,FALSE,FALSE,1929.66666666667,1319,2082,2388,1616,1471,2125,-0.070178971547342,0.0846358620228751,-0.245620327314701,0.0556005141818474,-0.168434244848439,0.0498355506751052,-0.18143061343958,0.0339868328137398,0.115644307315103,0.00993382512990366,0.101885490532929,0.00633190019377237,0.111742829280919,0.00601372683804542,0.106075942269266,0.00394204418557792,missense,"N78I,A88C",-0.19850339860362,-0.195201388329995
PSD95-PDZ2 binding CRIPT,2,KVMEIKLIKGPKGLGFSIAGGVGNQHIPGDNSIYVTKIIEGGAAHKDGRLQIGDKILAVNSVGLEDVMHEDAVAALKITYDVVYLKVFKP*,2,,FALSE,FALSE,7769.66666666667,5013,7903,10393,4880,6252,8087,-0.131618919664443,0.0835060727756934,-0.214616082013314,0.0468739274637743,-0.20326218756726,0.039088746253457,-0.199186845389616,0.0282501993329126,0.108433017845153,0.00980122024413887,0.105416317355673,0.00533809866254159,0.107540091857438,0.00471689465101843,0.104016443189137,0.00327666701490068,missense,"N78I,A88F",-0.223313311588466,-0.220284039325563
PSD95-PDZ2 binding CRIPT,2,KVMEIKLIKGPKGLGFSIAGGVGNQHIPGDNSIYVTKIIEGGAAHKDGRLQIGDKILAVNSVGLEDVMHEDAVAALKITYDVVYLKSAKP*,2,,FALSE,FALSE,78.6666666666667,82,71,83,16,2,3,-0.561018719347033,0.166762242750895,-1.12933709693732,0.360119619595672,-0.999886777973646,0.314673908308341,-0.724950416829142,0.136375179313085,0.058033784956031,0.0195731090599656,0.00124601862962395,0.0410111583076606,0.011410268583167,0.0379721484360324,0.043034496411678,0.0158178017238181,missense,"N78I,V87S",-0.957936991585496,-0.962983515526875
PSD95-PDZ2 binding CRIPT,2,KVMEIKLIKGPKGLGFSIAGGVGNQHIPGDNSIYVTKIIEGGAAHKDGRLQIGDKILAVNSVGLEDVMHEDAVAALKITYDVVYLKWAKP*,2,,FALSE,FALSE,113.333333333333,173,70,97,11,2,5,-0.860582534973208,0.18982437904164,-1.12544677068887,0.360746263298276,-0.907761166113213,0.261518734210587,-0.915021247674045,0.141339611503014,0.0228735764043318,0.022279943061046,0.0016890569340155,0.0410825217732747,0.0225271973019499,0.0315578379142803,0.0209886759703802,0.0163936132787299,missense,"N78I,V87W",-1.22351365151473,-1.23147968790936
PSD95-PDZ2 binding CRIPT,2,KVMEIKLIKGPKGLGFSIAGGVGNQHIPGDNSIYVTKIIEGGAAHKDGRLQIGDKILAVNSVGLEDVMHEDAVAALKITYDVVYLKCAKP*,2,,FALSE,FALSE,82.6666666666667,78,61,109,1,8,2,-1.28839838865151,0.56747701984166,-0.707492455811536,0.250464834095204,-1.17584873381945,0.351284922393632,-0.913730494430806,0.191919060780808,-0.027339746608696,0.0666055422088371,0.0492865485454111,0.0285234472176584,-0.00982331110061185,0.042390051619407,0.0211383870760138,0.0222601918160115,missense,"N78I,V87C",-1.22171014524495,-1.22965635550344
PSD95-PDZ2 binding CRIPT,2,KVMEIKLIKGPKGLGFSIAGGVGNQHIPGDNSIYVTKIIEGGAAHKDGRLQIGDKILAVNSVGLEDVMHEDAVAALKITYDVVYLRVAKP*,2,,FALSE,FALSE,427.333333333333,518,417,347,336,83,274,-0.251800880255066,0.0601221080026895,-0.604084937392311,0.0935758053282612,-0.208978431781938,0.0955523412853881,-0.322829710565595,0.0447044469421127,0.094327099245854,0.00705661280059366,0.0610628080917658,0.0106566039650739,0.106850304531303,0.0115304370362473,0.0896754294081138,0.00518515232364897,missense,"N78I,K86R",-0.396073429548448,-0.39494332762658
PSD95-PDZ2 binding CRIPT,2,KVMEIKLIKGPKGLGFSIAGGVGNQHIPGDNSIYVTKIIEGGAAHKDGRLQIGDKILAVNSVGLEDVMHEDAVAALKITYDVVYLHVAKP*,2,,FALSE,FALSE,60,67,,53,30,68,15,-0.339101421241695,0.137665990372974,,,-0.465753887399926,0.257154490059047,-0.367313668132258,0.121368539059266,0.0840805171566591,0.0161580427257952,,,0.0758648447965797,0.03103119836026,0.0845158510726395,0.0140772206204883,missense,"N78I,K86H",-0.458228684084208,-0.45778186148252
PSD95-PDZ2 binding CRIPT,2,KVMEIKLIKGPKGLGFSIAGGVGNQHIPGDNSIYVTKIIEGGAAHKDGRLQIGDKILAVNSVGLEDVMHEDAVAALKITYDVVYLLVAKP*,2,,FALSE,FALSE,310,320,264,346,262,410,245,-0.202380188554229,0.0647136854460625,-0.0303196182693698,0.098449192693046,-0.251451825460705,0.0970956649397555,-0.174374908829454,0.0472438424039874,0.10012767240032,0.00759553242996483,0.126404375319943,0.0112115952786162,0.101724979657619,0.0117166720984535,0.106894315063399,0.00547969018689227,missense,"N78I,K86L",-0.188644808227206,-0.185234421421611
PSD95-PDZ2 binding CRIPT,2,KVMEIKLIKGPKGLGFSIAGGVGNQHIPGDNSIYVTKIIEGGAAHKDGRLQIGDKILAVNSVGLEDVMHEDAVAALKITYDVVYLDVAKP*,2,,FALSE,FALSE,77,61,94,76,4,28,89,-0.852349336559034,0.295113434632928,-0.482502654298399,0.180655322684228,-0.0971674186832689,0.199145447319339,-0.401276230471104,0.121862609937582,0.0238399179922996,0.0346378613398706,0.0749088469856466,0.0205733973784676,0.120342698638556,0.0240311646002764,0.0805766219562079,0.0141345266143655,missense,"N78I,K86D",-0.505682908535666,-0.50575775526773
PSD95-PDZ2 binding CRIPT,2,KVMEIKLIKGPKGLGFSIAGGVGNQHIPGDNSIYVTKIIEGGAAHKDGRLQIGDKILAVNSVGLEDVMHEDAVAALKITYDVVYLAVAKP*,2,,FALSE,FALSE,134.333333333333,136,106,161,57,133,6,-0.2864430175234,0.110233544817843,-0.177489951220677,0.158783574745777,-0.956602994833255,0.238951916918886,-0.339611960978122,0.0846752938821739,0.0902611049318038,0.0129382596395591,0.109644317010336,0.0180825980208093,0.0166333843067289,0.028834667949106,0.0877288999088169,0.00982126671642622,missense,"N78I,K86A",-0.419522445848545,-0.418650121455481
PSD95-PDZ2 binding CRIPT,2,KVMEIKLIKGPKGLGFSIAGGVGNQHIPGDNSIYVTKIIEGGAAHKDGRLQIGDKILAVNSVGLEDVMHEDAVAALKITYDVVYLGVAKP*,2,,FALSE,FALSE,368,420,352,332,9,18,7,-1.10015109833182,0.205085682175179,-0.965361101705269,0.134956010714402,-1.1243036367444,0.196465374180138,-1.0353737501593,0.0977817601061869,-0.00524490857528016,0.0240711827667638,0.0199199401079046,0.015369066329107,-0.00360329086504327,0.0237077563596369,0.00702930278483373,0.0113414515849309,missense,"N78I,K86G",-1.39167630688946,-1.40149097323021
PSD95-PDZ2 binding CRIPT,2,KVMEIKLIKGPKGLGFSIAGGVGNQHIPGDNSIYVTKIIEGGAAHKDGRLQIGDKILAVNSVGLEDVMHEDAVAALKITYDVVYLVVAKP*,2,,FALSE,FALSE,62,68,56,,7,13,17,-0.731862407231228,0.230852511681346,-0.550879828346946,0.238265376949539,,,-0.644230238278539,0.165796108439204,0.0379816311830743,0.0270954702537528,0.0671219146527627,0.0271341481041301,,,0.0523970196058245,0.0192302586371034,missense,"N78I,K86V",-0.845150640765293,-0.848957292362981
PSD95-PDZ2 binding CRIPT,2,KVMEIKLIKGPKGLGFSIAGGVGNQHIPGDNSIYVTKIIEGGAAHKDGRLQIGDKILAVNSVGLEDVMHEDAVAALKITYDVVYL*VAKP*,2,,FALSE,TRUE,75,92,56,77,13,1,1,-0.647235429217003,0.179422629762231,-1.25435156497932,0.484085739176039,-1.26554749453489,0.480411306472118,-0.78009904519049,0.1587835232259,0.047914413584916,0.0210590757369934,-0.0129908845009938,0.0551286733728073,-0.0206473882372446,0.0579719161902436,0.0366379506974636,0.0184168871494608,stop,"N78I,K86*",-1.03499346813574,-1.0408870821149
PSD95-PDZ2 binding CRIPT,2,KVMEIKLIKGPKGLGFSIAGGVGNQHIPGDNSIYVTKIIEGGAAHKDGRLQIGDKILAVNSVGLEDVMHEDAVAALKITYDVVYLSVAKP*,2,,FALSE,FALSE,55.3333333333333,50,50,66,69,76,21,-0.0383853357134171,0.11656052091195,-0.0355079953190901,0.222069852933714,-0.435359138238832,0.228474685259518,-0.105145396284704,0.0940563174255837,0.119375969178873,0.0136808653461442,0.125813512337291,0.0252897687280932,0.0795326224430508,0.0275703654910248,0.114924065846387,0.0109093471950261,missense,"N78I,K86S",-0.0919138020626328,-0.0874400410238204
PSD95-PDZ2 binding CRIPT,2,KVMEIKLIKGPKGLGFSIAGGVGNQHIPGDNSIYVTKIIEGGAAHKDGRLQIGDKILAVNSVGLEDVMHEDAVAALKITYDVVYLWVAKP*,2,,FALSE,FALSE,75.5,73,,78,53,8,62,-0.209972811883836,0.119504134842771,,,-0.197733895157907,0.199192901573802,-0.206733561290939,0.102476584331543,0.0992365159728809,0.0140263612782447,,,0.108207198771685,0.0240368909727108,0.103141119274665,0.0118859920144937,missense,"N78I,K86W",-0.233857967986289,-0.230944614252058
PSD95-PDZ2 binding CRIPT,2,KVMEIKLIKGPKGLGFSIAGGVGNQHIPGDNSIYVTKIIEGGAAHKDGRLQIGDKILAVNSVGLEDVMHEDAVAALKITYDVVYLCVAKP*,2,,FALSE,FALSE,93.3333333333333,78,56,146,72,17,13,-0.14581968468071,0.112358947725399,-0.477304834760152,0.230843350224121,-0.76589169168941,0.187113424269265,-0.334940651144749,0.0888972585611413,0.106766254926802,0.0131877210417309,0.0755007852981913,0.0262889125311792,0.0396467887238224,0.0225792432519214,0.0882707129653203,0.0103109613992362,missense,"N78I,K86C",-0.412995453476664,-0.412051377162641
PSD95-PDZ2 binding CRIPT,2,KVMEIKLIKGPKGLGFSIAGGVGNQHIPGDNSIYVTKIIEGGAAHKDGRLQIGDKILAVNSVGLEDVMHEDAVAALKITYDVVYEKVAKP*,2,,FALSE,FALSE,163,216,119,154,2,3,0,-1.37534010778136,0.405299004454958,-1.15977444007543,0.291325458057121,,,-1.23320838084321,0.23655610328634,-0.0375442132932294,0.0475704900895489,-0.00222024821610672,0.0331767385871578,,,-0.0159170205712566,0.0274375260746832,missense,"N78I,L85E",-1.6681009439672,-1.68095437572713
PSD95-PDZ2 binding CRIPT,2,KVMEIKLIKGPKGLGFSIAGGVGNQHIPGDNSIYVTKIIEGGAAHKDGRLQIGDKILAVNSVGLEDVMHEDAVAALKITYDVVYAKVAKP*,2,,FALSE,FALSE,227.666666666667,241,239,203,8,5,8,-1.0342293363122,0.21576450338054,-1.21092852354798,0.223045176278717,-0.977445814097443,0.197561695081637,-1.06543311843665,0.121985660592209,0.00249241742939987,0.0253245703959805,-0.00804577979289572,0.0254008405440303,0.014118251637548,0.0238400509633713,0.00354279497784657,0.0141487989391879,missense,"N78I,L85A",-1.43367678950531,-1.44395317161609
PSD95-PDZ2 binding CRIPT,2,KVMEIKLIKGPKGLGFSIAGGVGNQHIPGDNSIYVTKIIEGGAAHKDGRLQIGDKILAVNSVGLEDVMHEDAVAALKITYDVVYGKVAKP*,2,,FALSE,FALSE,428,471,425,388,14,6,6,-0.971974969071901,0.162871204248752,-1.28409630008369,0.200891702785136,-1.10719813530629,0.21097430714394,-1.09878917043738,0.108501783100733,0.00979929636885869,0.0191164126297506,-0.016378275728259,0.0228779577043508,-0.00153914565779517,0.0254585699530222,-0.000326086584725382,0.0125848391211131,missense,"N78I,L85G",-1.48028356677566,-1.49107230214324
PSD95-PDZ2 binding CRIPT,2,KVMEIKLIKGPKGLGFSIAGGVGNQHIPGDNSIYVTKIIEGGAAHKDGRLQIGDKILAVNSVGLEDVMHEDAVAALKITYDVVYVKVAKP*,2,,FALSE,FALSE,625,696,558,621,55,238,222,-0.804185563449615,0.0989256724401317,-0.415513853365495,0.0863068768153479,-0.409598123909065,0.0777778298239815,-0.511939957632665,0.0498917209357739,0.0294929649186252,0.0116110394269133,0.082537668550504,0.00982880352947182,0.0826412407115669,0.00938556143719022,0.0677410245764116,0.00578681071876266,missense,"N78I,L85V",-0.660307912826143,-0.662082568666921
PSD95-PDZ2 binding CRIPT,2,KVMEIKLIKGPKGLGFSIAGGVGNQHIPGDNSIYVTKIIEGGAAHKDGRLQIGDKILAVNSVGLEDVMHEDAVAALKITYDVVY*KVAKP*,2,,FALSE,TRUE,145.666666666667,162,121,154,2,4,0,-1.29848131161862,0.405503757883589,-1.08544493871716,0.26177888494914,,,-1.14811193305461,0.219931500015304,-0.0285231928590155,0.0475945222752695,0.00624454731643373,0.0298119144530527,,,-0.0060469053105382,0.0255092816565793,stop,"N78I,L85*",-1.54919984654431,-1.56074618590115
PSD95-PDZ2 binding CRIPT,2,KVMEIKLIKGPKGLGFSIAGGVGNQHIPGDNSIYVTKIIEGGAAHKDGRLQIGDKILAVNSVGLEDVMHEDAVAALKITYDVVYSKVAKP*,2,,FALSE,FALSE,235.333333333333,321,156,229,13,1,4,-0.981099786821686,0.177082726126962,-1.53533560414921,0.456771106434758,-1.18862516690198,0.248421204056614,-1.09491282494616,0.137507936144296,0.00872830421846142,0.0207844380954779,-0.0449899211690324,0.0520180271693985,-0.0113650614672099,0.0299773403070089,0.000123520629006058,0.0159491872372792,missense,"N78I,L85S",-1.47486733913193,-1.48559653333329
PSD95-PDZ2 binding CRIPT,2,KVMEIKLIKGPKGLGFSIAGGVGNQHIPGDNSIYVTKIIEGGAAHKDGRLQIGDKILAVNSVGLEDVMHEDAVAALKITYDVVYWKVAKP*,2,,FALSE,FALSE,333.666666666667,312,330,359,6,4,7,-1.18007199962907,0.243979955060325,-1.36061398828773,0.238279425819175,-1.16007160633844,0.191297990958512,-1.22272471634331,0.127269055843031,-0.0146253324137776,0.0286362559657745,-0.0250922664511067,0.0271357480181179,-0.00791946266963256,0.0230842008708062,-0.0147010476410379,0.0147616061884763,missense,"N78I,L85W",-1.6534526331805,-1.66614503450285
PSD95-PDZ2 binding CRIPT,2,KVMEIKLIKGPKGLGFSIAGGVGNQHIPGDNSIYVTKIIEGGAAHKDGRLQIGDKILAVNSVGLEDVMHEDAVAALKITYDVVYCKVAKP*,2,,FALSE,FALSE,68,68,,,3,1,2,-0.958231374145385,0.33624001972616,,,,,-0.958231374145385,0.33624001972616,0.0114124006179694,0.0394649440296628,,,,,0.0159768459846932,0.0389996038166954,missense,"N78I,L85C",-1.28388904426893,-1.29251879377397
PSD95-PDZ2 binding CRIPT,2,KVMEIKLIKGPKGLGFSIAGGVGNQHIPGDNSIYVTKIIEGGAAHKDGRLQIGDKILAVNSVGLEDVMHEDAVAALKITYDVVWLKVAKP*,2,,FALSE,FALSE,164.333333333333,175,169,149,237,197,65,-0.0434105449611048,0.09394750487037,-0.108298961566689,0.127056218560513,-0.353454785016676,0.150686437523468,-0.124008703076997,0.0675297183894279,0.118786153600528,0.011026745193672,0.117523928327679,0.0144694218526841,0.0894161373325707,0.0181835469095561,0.112736160039781,0.00783259608771607,missense,"N78I,Y84W",-0.118270576486403,-0.114086558270541
PSD95-PDZ2 binding CRIPT,2,KVMEIKLIKGPKGLGFSIAGGVGNQHIPGDNSIYVTKIIEGGAAHKDGRLQIGDKILAVNSVGLEDVMHEDAVAALKITYDVVCLKVAKP*,2,,FALSE,FALSE,356,429,296,343,449,531,381,-0.112261348632277,0.0885272676196797,0.00993531992393805,0.0991428922692384,-0.110880059599149,0.098883739251411,-0.0743454365007753,0.0549147604379065,0.110705042031795,0.0103905646465135,0.130988689956187,0.0112905952041663,0.11868797474007,0.0119324415708634,0.118496472932616,0.0063694199831159,missense,"N78I,Y84C",-0.0488785272179344,-0.0439316748281292
PSD95-PDZ2 binding CRIPT,2,KVMEIKLIKGPKGLGFSIAGGVGNQHIPGDNSIYVTKIIEGGAAHKDGRLQIGDKILAVNSVGLEDVMHEDAVAALKITYDVVFLKVAKP*,2,,FALSE,FALSE,426,518,423,337,297,251,441,-0.273044119766979,0.0902863770342681,-0.293488262480382,0.0891977005079483,-0.0683430233024128,0.0992560779655269,-0.220999995451413,0.0534623966260894,0.0918337516097542,0.0105970336880194,0.0964341922416985,0.0101580164399761,0.123820979459056,0.0119773722134988,0.1014863927475,0.00620096408870839,missense,"N78I,Y84F",-0.253791757493058,-0.251097538025826
PSD95-PDZ2 binding CRIPT,2,KVMEIKLIKGPKGLGFSIAGGVGNQHIPGDNSIYVTKIIEGGAAHKDGRLQIGDKILAVNSVGLEDVMHEDAVAALKITYDV*YLKVAKP*,2,,FALSE,TRUE,105.666666666667,114,115,88,1,2,2,-1.38978501741123,0.567093141953222,-1.26160123998772,0.342910685100504,-1.12030398446995,0.359765837112367,-1.22576400080067,0.227390859270109,-0.0392396317937411,0.0665604859439887,-0.0138164923081501,0.0390513696749837,-0.0031206471318074,0.043413455670618,-0.0150535663264089,0.0263744733012286,stop,"N78I,V83*",-1.65769927645118,-1.67043836157442
PSD95-PDZ2 binding CRIPT,2,KVMEIKLIKGPKGLGFSIAGGVGNQHIPGDNSIYVTKIIEGGAAHKDGRLQIGDKILAVNSVGLEDVMHEDAVAALKITYDVYYLKVAKP*,2,,FALSE,FALSE,160,182,131,167,302,230,128,0.0108631517167566,0.0922905502466286,0.0040330121130132,0.140913786285975,-0.207178377821458,0.138731846996126,-0.0422621455747736,0.0674624717849891,0.125156330486132,0.0108322661975701,0.130316523079286,0.016047549987958,0.107067519604989,0.01674096945394,0.122217730254302,0.00782479632927784,missense,"N78I,V83Y",-0.00405011664178318,0.00138953923071985
PSD95-PDZ2 binding CRIPT,2,KVMEIKLIKGPKGLGFSIAGGVGNQHIPGDNSIYVTKIIEGGAAHKDGRLQIGDKILAVNSVGLEDVMHEDAVAALKITYDVWYLKVAKP*,2,,FALSE,FALSE,63.5,70,,57,1,1,2,-1.25948742533349,0.567615883097706,,,-1.00758887077077,0.382693749980621,-1.08630920539345,0.317311029024323,-0.0239464279010707,0.0666218407762477,,,0.0104808460818454,0.0461801995530141,0.00112143204424689,0.0368040795045603,missense,"N78I,V83W",-1.46284592304218,-1.47344296453859
PSD95-PDZ2 binding CRIPT,2,KVMEIKLIKGPKGLGFSIAGGVGNQHIPGDNSIYVTKIIEGGAAHKDGRLQIGDKILAVNSVGLEDVMHEDAVAALKITYDVCYLKVAKP*,2,,FALSE,FALSE,167.666666666667,177,150,176,89,131,81,-0.308115036846759,0.104979632647943,-0.187490594845327,0.135343821909821,-0.339563036030745,0.138858051449754,-0.282992105719786,0.071212277399662,0.0877174308316693,0.0123216008911723,0.108505423274611,0.0154132310606667,0.09109247445682,0.0167561987250042,0.0942960893975402,0.00825972651242785,missense,"N78I,V83C",-0.340410296033954,-0.338668283368403
PSD95-PDZ2 binding CRIPT,2,KVMEIKLIKGPKGLGFSIAGGVGNQHIPGDNSIYVTKIIEGGAAHKDGRLQIGDKILAVNSVGLEDVMHEDAVAALKITYDVFYLKVAKP*,2,,FALSE,FALSE,243,259,177,293,476,525,214,0.0381593325491653,0.0892302232219315,0.147847564425546,0.122199787634116,-0.219696853855003,0.107449005718553,-0.0155298806294614,0.0598493223257932,0.128360119998314,0.0104730714924291,0.14669441823106,0.0139163615730018,0.10555689728268,0.0129660244676245,0.125318336014554,0.00694176695952067,missense,"N78I,V83F",0.0333015674907103,0.0391518343973444
PSD95-PDZ2 binding CRIPT,2,KVMEIKLIKGPKGLGFSIAGGVGNQHIPGDNSIYVTKIIEGGAAHKDGRLQIGDKILAVNSVGLEDVMHEDAVAALKITYD*VYLKVAKP*,2,,FALSE,TRUE,58.5,,60,57,1,4,1,,,-0.893063977025689,0.295621028070553,-1.1874893161595,0.493301712998184,-0.970860689542937,0.253574544598812,,,0.0281532844304157,0.0336659268797598,-0.0112279967412949,0.0595274198945067,0.0145120045973362,0.0294114507410708,stop,"N78I,V82*",-1.30153536793451,-1.3103591053514
PSD95-PDZ2 binding CRIPT,2,KVMEIKLIKGPKGLGFSIAGGVGNQHIPGDNSIYVTKIIEGGAAHKDGRLQIGDKILAVNSVGLEDVMHEDAVAALKITYDYVYLKVAKP*,2,,FALSE,FALSE,134.333333333333,173,108,122,522,373,414,0.170616423903197,0.090057888756394,0.189590087377044,0.152268867296916,0.178969637027562,0.155834485132056,0.176215018105836,0.0694031749787239,0.143906787229883,0.0105702157110722,0.151448142059956,0.0173406898214912,0.153664550216623,0.0188047691424382,0.147558327228685,0.00804989343622869,missense,"N78I,V82Y",0.30121732046673,0.31001281372512
PSD95-PDZ2 binding CRIPT,2,KVMEIKLIKGPKGLGFSIAGGVGNQHIPGDNSIYVTKIIEGGAAHKDGRLQIGDKILAVNSVGLEDVMHEDAVAALKITYDWVYLKVAKP*,2,,FALSE,FALSE,363.333333333333,422,359,309,1775,1438,2304,0.259362044577097,0.0855523220383866,0.230246608101764,0.0909383916011886,0.38328479527395,0.101178503079116,0.283528080887894,0.0530570795615814,0.154322980268492,0.0100413912763934,0.156078189735648,0.0103562498993743,0.178319551193256,0.0122093539884187,0.160005289777238,0.00615395241844727,missense,"N78I,V82W",0.451160605576538,0.461604441307025
PSD95-PDZ2 binding CRIPT,2,KVMEIKLIKGPKGLGFSIAGGVGNQHIPGDNSIYVTKIIEGGAAHKDGRLQIGDKILAVNSVGLEDVMHEDAVAALKITYDCVYLKVAKP*,2,,FALSE,FALSE,402.666666666667,463,292,453,1449,1319,942,0.180374891933481,0.0856527607128411,0.263210107152612,0.0985737518245731,0.0518639258399143,0.0867473028286437,0.157390585365044,0.0518399124589523,0.145052151767228,0.0100531798989048,0.159832140379789,0.0112257803270938,0.138326523119837,0.010467920512199,0.145374930322026,0.00601277637753486,missense,"N78I,V82C",0.274914862850593,0.283421210396473
PSD95-PDZ2 binding CRIPT,2,KVMEIKLIKGPKGLGFSIAGGVGNQHIPGDNSIYVTKIIEGGAAHKDGRLQIGDKILAVNSVGLEDVMHEDAVAALKITYDFVYLKVAKP*,2,,FALSE,FALSE,133,118,116,165,165,574,225,-0.0348647990688744,0.0984925330924299,0.288213016096016,0.146872648555002,-0.0576517354575039,0.137090381116057,0.0330576310366434,0.0702466648904009,0.119789179306996,0.011560201278236,0.162679522752294,0.016726157402136,0.125111112381744,0.0165428914296584,0.130953874898237,0.00814772763337622,missense,"N78I,V82F",0.101190517126998,0.10778709447354
PSD95-PDZ2 binding CRIPT,2,KVMEIKLIKGPKGLGFSIAGGVGNQHIPGDNSIYVTKIIEGGAAHKDGRLQIGDKILAVNSVGLEDVMHEDAVAALKITYEVVYLKVAKP*,2,,FALSE,FALSE,67,,67,,84,39,159,,,-0.298757337825629,0.200806906245264,,,-0.298757337825629,0.200806906245264,,,0.0958341391722168,0.0228683009010794,,,0.0924675212018005,0.023291069854206,missense,"N78I,D81E",-0.362438282480204,-0.360938425811218
PSD95-PDZ2 binding CRIPT,2,KVMEIKLIKGPKGLGFSIAGGVGNQHIPGDNSIYVTKIIEGGAAHKDGRLQIGDKILAVNSVGLEDVMHEDAVAALKITYAVVYLKVAKP*,2,,FALSE,FALSE,110.666666666667,189,86,57,459,203,492,0.108700809129618,0.0687091823811311,-0.206802600879557,0.175316762656929,0.323832636084654,0.223910156942088,0.0860980439952657,0.0615104906011303,0.136639668123742,0.00806448928715748,0.106306132556717,0.0199654312513782,0.171145374517107,0.0270195573616134,0.137105894200832,0.0071344415396131,missense,"N78I,D81A",0.175301287581369,0.182712572505448
PSD95-PDZ2 binding CRIPT,2,KVMEIKLIKGPKGLGFSIAGGVGNQHIPGDNSIYVTKIIEGGAAHKDGRLQIGDKILAVNSVGLEDVMHEDAVAALKITYGVVYLKVAKP*,2,,FALSE,FALSE,187.333333333333,210,183,169,1106,887,585,0.310024423370173,0.0656301423577546,0.282536206470573,0.115872615551618,0.180417538038817,0.131423849601261,0.283823988067485,0.0523754531012136,0.160269291909523,0.00770309821215513,0.162033036069639,0.0131958102844981,0.153839270492656,0.0158591030057818,0.160039611280015,0.00607489234128284,missense,"N78I,D81G",0.451574062181403,0.462022443084297
PSD95-PDZ2 binding CRIPT,2,KVMEIKLIKGPKGLGFSIAGGVGNQHIPGDNSIYVTKIIEGGAAHKDGRLQIGDKILAVNSVGLEDVMHEDAVAALKITYVVVYLKVAKP*,2,,FALSE,FALSE,170.666666666667,156,169,187,122,114,48,-0.190113696510233,0.100741945776475,-0.258322490643749,0.129823828940235,-0.491102237984235,0.141441613406833,-0.281968692354741,0.0693624663861774,0.101567407094456,0.0118242178749152,0.100438942211785,0.0147846029792891,0.0728060232496313,0.0170679608239188,0.0944147924472543,0.0080451717526452,missense,"N78I,D81V",-0.338980330678368,-0.337222598251658
PSD95-PDZ2 binding CRIPT,2,KVMEIKLIKGPKGLGFSIAGGVGNQHIPGDNSIYVTKIIEGGAAHKDGRLQIGDKILAVNSVGLEDVMHEDAVAALKITYYVVYLKVAKP*,2,,FALSE,FALSE,64,,64,,77,10,111,,,-0.65945951808217,0.237061741186611,,,-0.65945951808217,0.237061741186611,,,0.0547566376658338,0.0269970756034049,,,0.0506306151211979,0.0274961736972992,missense,"N78I,D81Y",-0.866429767317206,-0.870470342615038
PSD95-PDZ2 binding CRIPT,2,KVMEIKLIKGPKGLGFSIAGGVGNQHIPGDNSIYVTKIIEGGAAHKDGRLQIGDKILAVNSVGLEDVMHEDAVAALKITYSVVYLKVAKP*,2,,FALSE,FALSE,289,319,293,255,813,460,885,0.122262476839176,0.0646438489271828,-0.0467646676639396,0.0955393891746163,0.13979926432512,0.108405281758802,0.0830285502723341,0.0480042266320981,0.138231419330342,0.00758733562367432,0.124531579483784,0.0108802209067547,0.148937805585815,0.0130814196586061,0.136749871621456,0.00556788517233432,missense,"N78I,D81S",0.171012434383926,0.178376571488903
PSD95-PDZ2 binding CRIPT,2,KVMEIKLIKGPKGLGFSIAGGVGNQHIPGDNSIYVTKIIEGGAAHKDGRLQIGDKILAVNSVGLEDVMHEDAVAALKITYWVVYLKVAKP*,2,,FALSE,FALSE,121.333333333333,132,102,130,54,45,75,-0.363232536490904,0.116245103733829,-0.374777489378963,0.167832330088086,-0.280909645289253,0.158147782593979,-0.343955779358832,0.0817894333850482,0.081248215655312,0.013643844407082,0.0871768089400387,0.0191130887734303,0.0981702626073716,0.0190839180400163,0.0872250717326309,0.00948654327645672,missense,"N78I,D81W",-0.425591850458185,-0.424786247675169
PSD95-PDZ2 binding CRIPT,2,KVMEIKLIKGPKGLGFSIAGGVGNQHIPGDNSIYVTKIIEGGAAHKDGRLQIGDKILAVNSVGLEDVMHEDAVAALKITYCVVYLKVAKP*,2,,FALSE,FALSE,119,141,124,92,124,97,62,-0.158760022568114,0.100900050101961,-0.217695940832885,0.148225989132385,-0.240578937952907,0.185213513706135,-0.188070961006848,0.0760528509408791,0.105247430038357,0.0118427747925636,0.105065576738551,0.0168802785931047,0.103037026470123,0.0223499783398535,0.105305745656324,0.00882117202538848,missense,"N78I,D81C",-0.207781630933352,-0.204581617253999
PSD95-PDZ2 binding CRIPT,2,KVMEIKLIKGPKGLGFSIAGGVGNQHIPGDNSIYVTKIIEGGAAHKDGRLQIGDKILAVNSVGLEDVMHEDAVAALKITYFVVYLKVAKP*,2,,FALSE,FALSE,173,205,144,170,49,20,3,-0.506799876897432,0.117539835271609,-0.691763094134459,0.164594775744824,-1.18596707437401,0.286419688920906,-0.631147776846389,0.0907279505882866,0.0643975235269758,0.0137958087916712,0.0510778404015487,0.0187443894677656,-0.0110443056582147,0.0345626715642716,0.0539144202210652,0.0105232985976077,missense,"N78I,D81F",-0.826871158346244,-0.830476861650601
PSD95-PDZ2 binding CRIPT,2,KVMEIKLIKGPKGLGFSIAGGVGNQHIPGDNSIYVTKIIEGGAAHKDGRLQIGDKILAVNSVGLEDVMHEDAVAALKITWDVVYLKVAKP*,2,,FALSE,FALSE,97.3333333333333,97,90,105,113,212,171,-0.0836449925236733,0.103794136551959,0.0846375500333736,0.16653834711471,-0.0115705925293487,0.169129930549312,-0.0312322424290365,0.0781256586487555,0.114063782294417,0.0121824576175266,0.139495932600709,0.0189657273477237,0.130671789492778,0.0204091494662512,0.12349705998183,0.0090615915907371,missense,"N78I,Y80W",0.0113614266432468,0.0169705032493203
PSD95-PDZ2 binding CRIPT,2,KVMEIKLIKGPKGLGFSIAGGVGNQHIPGDNSIYVTKIIEGGAAHKDGRLQIGDKILAVNSVGLEDVMHEDAVAALKITCDVVYLKVAKP*,2,,FALSE,FALSE,131.333333333333,143,127,124,464,243,930,0.190029736758016,0.0911921772605457,0.0276175723699332,0.142659491594058,0.384801108138461,0.15381979076654,0.191218718551432,0.068736999815005,0.146185353909334,0.0107033486806881,0.133002381004492,0.0162463544763908,0.178502526825002,0.0185616531055482,0.149298567351318,0.0079726255147043,missense,"N78I,Y80C",0.322181256033317,0.331207208063845
PSD95-PDZ2 binding CRIPT,2,KVMEIKLIKGPKGLGFSIAGGVGNQHIPGDNSIYVTKIIEGGAAHKDGRLQIGDKILAVNSVGLEDVMHEDAVAALKITLDVVYLKVAKP*,2,,FALSE,FALSE,104.666666666667,122,101,91,269,87,383,0.0868103602107115,0.0945288227006857,-0.191268416134363,0.162240318582542,0.234856847680374,0.178923069582988,0.0540176663757843,0.0743009566461075,0.134070356647754,0.0110949752504498,0.108075197264941,0.0184762590739832,0.160408539478373,0.0215909014934229,0.133384974785978,0.00861797437068794,missense,"N78I,Y80L",0.130476947625689,0.137395473815834
PSD95-PDZ2 binding CRIPT,2,KVMEIKLIKGPKGLGFSIAGGVGNQHIPGDNSIYVTKIIEGGAAHKDGRLQIGDKILAVNSVGLEDVMHEDAVAALKITFDVVYLKVAKP*,2,,FALSE,FALSE,110.666666666667,134,87,111,269,172,229,0.0617452022672138,0.0941102157344697,0.0365892771250573,0.169723965876345,0.0498080077512072,0.164011966307985,0.0546182636359866,0.0735616341947187,0.131128425297225,0.0110458427869625,0.134024097078765,0.0193285121232045,0.13807843255759,0.0197915574361183,0.133454636497337,0.00853222228585153,missense,"N78I,Y80F",0.131316132752719,0.13824388419417
PSD95-PDZ2 binding CRIPT,2,KVMEIKLIKGPKGLGFSIAGGVGNQHIPGDNSIYVTKIIEGGAAHKDGRLQIGDKILAVNSVGLEDVMHEDAVAALKIRYDVVYLKVAKP*,2,,FALSE,FALSE,218.666666666667,322,137,197,430,408,497,-0.0525940743375278,0.0594557162030757,-0.722668892269575,0.172004065782027,-0.0305919294854993,0.124126619711933,-0.108205464116643,0.0511918555971932,0.117708270387428,0.00697839749744502,0.0475582249433103,0.0195881745606307,0.128376457686485,0.0149785358878435,0.114569136551549,0.00593760995064766,missense,"N78I,T79R",-0.0961894849243888,-0.0917627269217783
PSD95-PDZ2 binding CRIPT,2,KVMEIKLIKGPKGLGFSIAGGVGNQHIPGDNSIYVTKIIEGGAAHKDGRLQIGDKILAVNSVGLEDVMHEDAVAALKISYDVVYLKVAKP*,2,,FALSE,FALSE,243.666666666667,331,139,261,490,258,192,-0.0783555837780709,0.0618743629669658,-0.278774545140501,0.140789933100192,-0.256707048189508,0.11232314033183,-0.140383063804158,0.05057773189493,0.114684607323707,0.0072622773260335,0.0981098204448981,0.0160334453340245,0.101090824450422,0.0135541932294629,0.110836940602336,0.00586637934251776,missense,"N78I,T79S",-0.141149668512598,-0.137217162587414
PSD95-PDZ2 binding CRIPT,2,KVMEIKLIKGPKGLGFSIAGGVGNQHIPGDNSIYVTKIIEGGAAHKDGRLQIGDKILAVNSVGLEDVMHEDAVAALKIMYDVVYLKVAKP*,2,,FALSE,FALSE,60,60,,,16,0,1,-0.477562902863781,0.168198344717124,,,,,-0.477562902863781,0.168198344717124,0.067829106551431,0.0197416662821674,,,,,0.0717283295898458,0.0195088877639673,missense,"N78I,T79M",-0.612274538409137,-0.613521158259028
PSD95-PDZ2 binding CRIPT,2,KVMEIKLIKGPKGLGFSIAGGVGNQHIPGDNSIYVTKIIEGGAAHKDGRLQIGDKILAVNSVGLEDVMHEDAVAALKIIYDVVYLKVAKP*,2,,FALSE,FALSE,109.666666666667,114,98,117,48,89,91,-0.355532702462867,0.119866215665206,-0.176765013845112,0.164172767402704,-0.203376323473745,0.164044658837684,-0.270125766267502,0.0833734104217539,0.0821519555468384,0.0140688591920958,0.109726874360324,0.018696330295246,0.107526318915136,0.0197955024902131,0.0957884225874408,0.0096702646459016,missense,"N78I,T79I",-0.322432790269055,-0.320493148971632
PSD95-PDZ2 binding CRIPT,2,KVMEIKLIKGPKGLGFSIAGGVGNQHIPGDNSIYVTKIIEGGAAHKDGRLQIGDKILAVNSVGLEDVMHEDAVAALKIQYDVVYLKVAKP*,2,,FALSE,FALSE,72,89,69,58,45,18,56,-0.306635076757892,0.122754901705588,-0.518882179155111,0.212383349622666,-0.14725745780138,0.228450651198012,-0.321971573460321,0.0963621166931776,0.0878911357408018,0.0144079081637078,0.0707658723409127,0.0241866499333352,0.114298262317843,0.0275674652666119,0.0897749624950835,0.0111767908443283,missense,"N78I,T79Q",-0.394874396613374,-0.393731113594995
PSD95-PDZ2 binding CRIPT,2,KVMEIKLIKGPKGLGFSIAGGVGNQHIPGDNSIYVTKIIEGGAAHKDGRLQIGDKILAVNSVGLEDVMHEDAVAALKIPYDVVYLKVAKP*,2,,FALSE,FALSE,66,,,66,51,123,62,,,,,-0.154376430714884,0.214705416842508,-0.154376430714884,0.214705416842508,,,,,0.113439205722917,0.0259088082713715,0.109213886433994,0.0249031218858949,missense,"N78I,T79P",-0.160701914529491,-0.156984348523164
PSD95-PDZ2 binding CRIPT,2,KVMEIKLIKGPKGLGFSIAGGVGNQHIPGDNSIYVTKIIEGGAAHKDGRLQIGDKILAVNSVGLEDVMHEDAVAALKILYDVVYLKVAKP*,2,,FALSE,FALSE,465.666666666667,554,448,395,383,308,396,-0.230723830094546,0.0645436229122695,-0.252854315582457,0.0808253867495609,-0.156765690693917,0.0911007623093014,-0.219969223045759,0.0441247751544678,0.0968009410139241,0.00757557196129977,0.101061669163858,0.00920456023747273,0.113150890320271,0.0109932586646327,0.10160594935316,0.00511791770333139,missense,"N78I,T79L",-0.252351509710566,-0.249641457446363
PSD95-PDZ2 binding CRIPT,2,KVMEIKLIKGPKGLGFSIAGGVGNQHIPGDNSIYVTKIIEGGAAHKDGRLQIGDKILAVNSVGLEDVMHEDAVAALKIDYDVVYLKVAKP*,2,,FALSE,FALSE,145.666666666667,145,169,123,173,163,883,-0.0772648041174271,0.0971755321341998,-0.16025913065042,0.127855250279475,0.37344300837209,0.154441621169423,-0.0111448383100555,0.0691721298047339,0.114812633601754,0.0114056231017718,0.111606598073975,0.0145604172179353,0.177131928758583,0.0186366902654044,0.12582694564798,0.00802309510848439,missense,"N78I,T79D",0.039428572290234,0.0453461940119263
PSD95-PDZ2 binding CRIPT,2,KVMEIKLIKGPKGLGFSIAGGVGNQHIPGDNSIYVTKIIEGGAAHKDGRLQIGDKILAVNSVGLEDVMHEDAVAALKIAYDVVYLKVAKP*,2,,FALSE,FALSE,52,52,,,62,37,75,-0.0774430532611321,0.118393443935422,,,,,-0.0774430532611321,0.118393443935422,0.114791712259657,0.0138959979903514,,,,,0.118137188435404,0.013732147088666,missense,"N78I,T79A",-0.0532066753577595,-0.0483074027605351
PSD95-PDZ2 binding CRIPT,2,KVMEIKLIKGPKGLGFSIAGGVGNQHIPGDNSIYVTKIIEGGAAHKDGRLQIGDKILAVNSVGLEDVMHEDAVAALKIGYDVVYLKVAKP*,2,,FALSE,FALSE,93,122,,64,231,345,240,0.0332345439226083,0.0767485878890918,,,-0.107580221265658,0.21672216530068,0.0175427956608347,0.0723460625637881,0.127782090923538,0.00900808514068445,,,0.119086170928905,0.0261521721785462,0.129154349566807,0.00839123129954443,missense,"N78I,T79G",0.079512397764109,0.0858706652401232
PSD95-PDZ2 binding CRIPT,2,KVMEIKLIKGPKGLGFSIAGGVGNQHIPGDNSIYVTKIIEGGAAHKDGRLQIGDKILAVNSVGLEDVMHEDAVAALKIVYDVVYLKVAKP*,2,,FALSE,FALSE,114.666666666667,138,72,134,59,203,30,-0.325237637589094,0.103569408623694,0.0339858079767789,0.185548541984838,-0.689740615672721,0.184135722551739,-0.327322692665478,0.0811734221913512,0.0857077281184442,0.0121560809978782,0.133727608691075,0.0211306471933951,0.0488360474634949,0.0222199197470781,0.0891543001207861,0.00941509374311325,missense,"N78I,T79V",-0.402351253315013,-0.40129016417714
PSD95-PDZ2 binding CRIPT,2,KVMEIKLIKGPKGLGFSIAGGVGNQHIPGDNSIYVTKIIEGGAAHKDGRLQIGDKILAVNSVGLEDVMHEDAVAALKIWYDVVYLKVAKP*,2,,FALSE,FALSE,62,65,,59,50,89,9,-0.194529759835116,0.121728452811942,,,-0.626168989742568,0.26354491066546,-0.270424707361402,0.110509753945655,0.101049087793589,0.0142874324744366,,,0.0565073260550911,0.0318023395112371,0.0957537491888486,0.0128177384276596,missense,"N78I,T79W",-0.322850486013745,-0.320915436490044
PSD95-PDZ2 binding CRIPT,2,KVMEIKLIKGPKGLGFSIAGGVGNQHIPGDNSIYVTKIIEGGAAHKDGRLQIGDKILAVNSVGLEDVMHEDAVAALKICYDVVYLKVAKP*,2,,FALSE,FALSE,149,186,143,118,285,52,257,-0.0104240336873748,0.0925570457823048,-0.427790023655806,0.145881846612702,0.0638750672752725,0.159171817836631,-0.0925106455583136,0.070153625679503,0.122657824861468,0.0108635451375612,0.0811396331872739,0.016613322851903,0.13977592465402,0.0192074898304031,0.116389537663375,0.00813693625771728,missense,"N78I,T79C",-0.074259883878357,-0.0695920514403435
PSD95-PDZ2 binding CRIPT,2,KVMEIKLIKGPKGLGFSIAGGVGNQHIPGDNSIYVTKIIEGGAAHKDGRLQIGDKILAVNSVGLEDVMHEDAVAALKIFYDVVYLKVAKP*,2,,FALSE,FALSE,205.666666666667,242,165,210,167,43,71,-0.223538523084526,0.0959732613734824,-0.519159352904785,0.141288646333513,-0.419603763347001,0.130708340434146,-0.344559301422365,0.0678541941339023,0.0976442901762794,0.0112645109631309,0.0707343072278001,0.0160902398163269,0.0814338459581307,0.0157727614960992,0.0871550707809548,0.00787023118389807,missense,"N78I,T79F",-0.426435122269615,-0.425638789663262
PSD95-PDZ2 binding CRIPT,2,KVMEIKLIKGPKGLGFSIAGGVGNQHIPGDNSIYVTKIIEGGAAHKDGRLQIGDKILAVNSVGLEDVMHEDAVAALKQNYDVVYLKVAKP*,2,,FALSE,FALSE,144.333333333333,212,110,111,647,331,560,0.173657845846928,0.0887688061289164,0.151794072043984,0.151239175537078,0.28189383560771,0.162479996393137,0.188736841669309,0.0692537689779628,0.144263763020206,0.0104189143466943,0.147143854584691,0.0172234264193522,0.16608455976605,0.0196066924458213,0.149010700918276,0.00803256422347683,missense,"N78Q,T79N",0.318713451058825,0.327701281140642
PSD95-PDZ2 binding CRIPT,2,KVMEIKLIKGPKGLGFSIAGGVGNQHIPGDNSIYVTKIIEGGAAHKDGRLQIGDKILAVNSVGLEDVMHEDAVAALKQTKDVVYLKVAKP*,2,,FALSE,FALSE,140.5,164,,117,836,603,228,0.310714453260538,0.0889875505204476,,,0.0350089244852866,0.160097109399233,0.245639606093624,0.0777798912314476,0.160350281647224,0.0104445886705765,,,0.136292606114235,0.0193191460803623,0.155610704304043,0.00902148692889847,missense,"N78Q,Y80K",0.398220895990663,0.408082759866212
PSD95-PDZ2 binding CRIPT,2,KVMEIKLIKGPKGLGFSIAGGVGNQHIPGDNSIYVTKIIEGGAAHKDGRLQIGDKILAVNSVGLEDVMHEDAVAALKQTNDVVYLKVAKP*,2,,FALSE,FALSE,115.666666666667,151,129,67,435,261,327,0.158244031769466,0.0912208184525911,0.042930698087405,0.141502866499818,0.273292882465627,0.207225922389762,0.142319345295871,0.0719064010419361,0.142454622899568,0.0107067103359781,0.134746271058828,0.0161146356466982,0.165046670507425,0.0250062470291224,0.143626856454428,0.00834023610516027,missense,"N78Q,Y80N",0.253856557476904,0.262131408833325
PSD95-PDZ2 binding CRIPT,2,KVMEIKLIKGPKGLGFSIAGGVGNQHIPGDNSIYVTKIIEGGAAHKDGRLQIGDKILAVNSVGLEDVMHEDAVAALKQTTDVVYLKVAKP*,2,,FALSE,FALSE,85.3333333333333,127,65,64,687,397,527,0.298460671445304,0.070228964766006,-0.245170355647175,0.201503986454026,-0.0901547872130801,0.216318579136834,0.211251138031311,0.0634040495301344,0.158912038769759,0.00824286819281303,0.101936734226099,0.0229476858199759,0.121188922860147,0.0261034708616728,0.151622075492441,0.00735407050613194,missense,"N78Q,Y80T",0.350171574337912,0.359505226912917
PSD95-PDZ2 binding CRIPT,2,KVMEIKLIKGPKGLGFSIAGGVGNQHIPGDNSIYVTKIIEGGAAHKDGRLQIGDKILAVNSVGLEDVMHEDAVAALKQTRDVVYLKVAKP*,2,,FALSE,FALSE,240,330,245,145,1022,1035,899,0.151598546387687,0.0561701181116285,0.161516424076453,0.100869112071807,0.1972718824917,0.143534269693035,0.158480589239869,0.0464352493235748,0.141674633328858,0.00659276242376006,0.148251055905114,0.0114871806434057,0.155873108228989,0.0173204846367524,0.145501357031468,0.00538590358227961,missense,"N78Q,Y80R",0.276437871863071,0.28496096200892
PSD95-PDZ2 binding CRIPT,2,KVMEIKLIKGPKGLGFSIAGGVGNQHIPGDNSIYVTKIIEGGAAHKDGRLQIGDKILAVNSVGLEDVMHEDAVAALKQTSDVVYLKVAKP*,2,,FALSE,FALSE,91.6666666666667,137,87,51,380,312,568,0.152953258497011,0.0713746316410276,0.0952261586128406,0.169088569629883,0.481879910293726,0.235788214254702,0.168588758599929,0.0633394480716384,0.141833637713923,0.00837733665714452,0.140701784987196,0.0192561519000071,0.190217164067248,0.0284528994452676,0.146673777258768,0.00734657755127969,missense,"N78Q,Y80S",0.290561521687248,0.29923987461695
PSD95-PDZ2 binding CRIPT,2,KVMEIKLIKGPKGLGFSIAGGVGNQHIPGDNSIYVTKIIEGGAAHKDGRLQIGDKILAVNSVGLEDVMHEDAVAALKQTMDVVYLKVAKP*,2,,FALSE,FALSE,82,82,,,498,138,47,0.35750015696187,0.0939652936986447,,,,,0.35750015696187,0.0939652936986447,0.165841582710866,0.0110288330924082,,,,,0.168585118147261,0.0108987895901002,missense,"N78Q,Y80M",0.554518163411324,0.566098219761938
PSD95-PDZ2 binding CRIPT,2,KVMEIKLIKGPKGLGFSIAGGVGNQHIPGDNSIYVTKIIEGGAAHKDGRLQIGDKILAVNSVGLEDVMHEDAVAALKQTIDVVYLKVAKP*,2,,FALSE,FALSE,97.3333333333333,109,118,65,668,500,1189,0.359920534785413,0.0913463952674644,0.245670447944055,0.145921686067559,0.616202479971113,0.209231705133738,0.362496626703877,0.0726144802467486,0.166125665716258,0.0107214494558914,0.157834688140802,0.0166178598504477,0.20642605975078,0.025248287687956,0.169164645654365,0.00842236436723038,missense,"N78Q,Y80I",0.561499485793203,0.573156288562871
PSD95-PDZ2 binding CRIPT,2,KVMEIKLIKGPKGLGFSIAGGVGNQHIPGDNSIYVTKIIEGGAAHKDGRLQIGDKILAVNSVGLEDVMHEDAVAALKQTQDVVYLKVAKP*,2,,FALSE,FALSE,65,60,,70,231,348,17,0.235723956657712,0.100193563905543,,,-0.50547416371896,0.228006879264187,0.115762709089562,0.0917278644396462,0.151548546048952,0.0117598535560551,,,0.0710717425136008,0.0275139146756729,0.140546621414013,0.0106392759999574,missense,"N78Q,Y80Q",0.216750270776961,0.224617208779312
PSD95-PDZ2 binding CRIPT,2,KVMEIKLIKGPKGLGFSIAGGVGNQHIPGDNSIYVTKIIEGGAAHKDGRLQIGDKILAVNSVGLEDVMHEDAVAALKQTHDVVYLKVAKP*,2,,FALSE,FALSE,71,71,,,234,28,335,0.194197874115338,0.0987094428443819,,,,,0.194197874115338,0.0987094428443819,0.146674573805432,0.0115856602679995,,,,,0.149644111843004,0.0114490510886623,missense,"N78Q,Y80H",0.32634388414703,0.335415596390897
PSD95-PDZ2 binding CRIPT,2,KVMEIKLIKGPKGLGFSIAGGVGNQHIPGDNSIYVTKIIEGGAAHKDGRLQIGDKILAVNSVGLEDVMHEDAVAALKQTLDVVYLKVAKP*,2,,FALSE,FALSE,324,433,274,265,1158,1250,1706,0.140927027356016,0.0533334079030336,0.251084828172829,0.0950213134115473,0.341747921830366,0.104733874302971,0.196047589954697,0.0425058967336246,0.140422102765603,0.00625981392553625,0.1584512888274,0.0108212213799907,0.173307237549435,0.0126383856948707,0.149858655563788,0.00493014821327574,missense,"N78Q,Y80L",0.328928401467502,0.338028525585005
PSD95-PDZ2 binding CRIPT,2,KVMEIKLIKGPKGLGFSIAGGVGNQHIPGDNSIYVTKIIEGGAAHKDGRLQIGDKILAVNSVGLEDVMHEDAVAALKQTEDVVYLKVAKP*,2,,FALSE,FALSE,50,,,50,109,577,193,,,,,0.212404355641093,0.239440565657291,0.212404355641093,0.23944056565729,,,,,0.157699165304143,0.028893633887933,0.151755834198299,0.0277720873496405,missense,"N78Q,Y80E",0.351782908805258,0.361134274951346
PSD95-PDZ2 binding CRIPT,2,KVMEIKLIKGPKGLGFSIAGGVGNQHIPGDNSIYVTKIIEGGAAHKDGRLQIGDKILAVNSVGLEDVMHEDAVAALKQTADVVYLKVAKP*,2,,FALSE,FALSE,77,59,51,121,113,319,875,0.02182096532477,0.108567805311328,0.126610871957041,0.217433916203785,0.141010746500406,0.159851738762822,0.0692347248177302,0.0830093761936403,0.12644246382945,0.0127427495499327,0.144275940288273,0.0247618187781602,0.149083996864383,0.0192895368563954,0.135149961746706,0.0096280412642717,missense,"N78Q,Y80A",0.151738997867673,0.158891260036272
PSD95-PDZ2 binding CRIPT,2,KVMEIKLIKGPKGLGFSIAGGVGNQHIPGDNSIYVTKIIEGGAAHKDGRLQIGDKILAVNSVGLEDVMHEDAVAALKQTGDVVYLKVAKP*,2,,FALSE,FALSE,152,152,,,443,286,561,0.150200552626316,0.0705778344063689,,,,,0.150200552626316,0.0705778344063689,0.141510548917992,0.0082838154924289,,,,,0.144540977158248,0.00818613912267318,missense,"N78Q,Y80G",0.264868582361129,0.273264490077674
PSD95-PDZ2 binding CRIPT,2,KVMEIKLIKGPKGLGFSIAGGVGNQHIPGDNSIYVTKIIEGGAAHKDGRLQIGDKILAVNSVGLEDVMHEDAVAALKQTVDVVYLKVAKP*,2,,FALSE,FALSE,102,158,69,79,1526,670,1862,0.470511942258491,0.0663475396327511,0.427806425536836,0.186435940392185,0.646176083439498,0.190327952605819,0.483281151288998,0.0593866549588033,0.179105928177702,0.00778730009665367,0.178576705526482,0.0212317059377272,0.210043017147035,0.0229671449619922,0.183174127957643,0.00688810337710054,missense,"N78Q,Y80V",0.730265784482307,0.743777853113225
PSD95-PDZ2 binding CRIPT,2,KVMEIKLIKGPKGLGFSIAGGVGNQHIPGDNSIYVTKIIEGGAAHKDGRLQIGDKILAVNSVGLEDVMHEDAVAALKQT*DVVYLKVAKP*,2,,FALSE,TRUE,132.666666666667,163,89,146,5,3,4,-1.05532391466659,0.265141821392245,-1.08010445339184,0.30204290736347,-1.07180155433967,0.261822454231902,-1.06819668567004,0.158563034981599,1.65183536036811e-05,0.0311200527221291,0.00685273270039639,0.0343972636189527,0.00273221015247235,0.0315944882415806,0.0032222560149042,0.0183913132924851,stop,"N78Q,Y80*",-1.43753818660696,-1.44785701746654
```
