## Supplementary table 4 for "The evolution of allostery in a protein family" (part 35 of 207)

```
PSD95-PDZ2 binding CRIPT,2,KVMEIKLIKGPKGLGFSIAGGVGNQHIPGDNSIYVTKIIEGGAAHKDGRLQIGDKILAVNSVGLEDVMHEDAVAALKQTYTVVYLKVAKP*,2,,FALSE,FALSE,91.3333333333333,97,91,86,551,419,722,0.339638256764469,0.0925526804348938,0.268458428879114,0.16435515600973,0.414070852419184,0.183127551692604,0.33737462886805,0.0738053957494128,0.163745107424766,0.0108630327708554,0.160429829984751,0.0187171010825879,0.182034548531178,0.0220982623344322,0.166250810580601,0.00856049555346124,missense,"N78Q,D81T",0.526397749002077,0.537668674647906
PSD95-PDZ2 binding CRIPT,2,KVMEIKLIKGPKGLGFSIAGGVGNQHIPGDNSIYVTKIIEGGAAHKDGRLQIGDKILAVNSVGLEDVMHEDAVAALKQTYRVVYLKVAKP*,2,,FALSE,FALSE,172.333333333333,263,80,174,869,937,1125,0.17864348819514,0.0568868072125593,0.120795007791912,0.175614704675913,0.220680212896324,0.129738476726376,0.180194420823899,0.0499470620654734,0.144848934578263,0.0066768811889146,0.143613617790432,0.0199993614974469,0.158697824779346,0.0156557266619366,0.148019887781643,0.00579322959220552,missense,"N78Q,D81R",0.306777544924521,0.315634162321424
PSD95-PDZ2 binding CRIPT,2,KVMEIKLIKGPKGLGFSIAGGVGNQHIPGDNSIYVTKIIEGGAAHKDGRLQIGDKILAVNSVGLEDVMHEDAVAALKQTYSVVYLKVAKP*,2,,FALSE,FALSE,225.666666666667,320,245,112,2474,968,1678,0.431447328146755,0.0532019874624365,0.067020365735073,0.102319321525867,0.0702521535761138,0.163117388037183,0.331973371829691,0.0453421673367299,0.174520861799477,0.00624438893140038,0.137489651646053,0.0116523334600351,0.140545456735364,0.0196836074027992,0.165624332849664,0.00525911985064399,missense,"N78Q,D81S",0.518850837162473,0.530038798804217
PSD95-PDZ2 binding CRIPT,2,KVMEIKLIKGPKGLGFSIAGGVGNQHIPGDNSIYVTKIIEGGAAHKDGRLQIGDKILAVNSVGLEDVMHEDAVAALKQTYMVVYLKVAKP*,2,,FALSE,FALSE,77.6666666666667,93,59,81,219,141,101,0.10438503122912,0.0973497086307819,0.0885995158403162,0.203221046428448,-0.0808764326850925,0.192777113229605,0.0701199204074866,0.0799000250164224,0.136133119458219,0.0114260664317909,0.139947129364441,0.0231432281192648,0.122308555108251,0.0232626886607057,0.13525263327679,0.00926739572262191,missense,"N78Q,D81M",0.152975838297457,0.160141697184376
PSD95-PDZ2 binding CRIPT,2,KVMEIKLIKGPKGLGFSIAGGVGNQHIPGDNSIYVTKIIEGGAAHKDGRLQIGDKILAVNSVGLEDVMHEDAVAALKQTYIVVYLKVAKP*,2,,FALSE,FALSE,64.5,59,,70,142,281,143,0.110213887090175,0.104500994378374,,,0.0472534930426409,0.204800398896195,0.097207668600615,0.0930834780264004,0.136817260122084,0.0122654224727486,,,0.1377701756315,0.0247135556565585,0.138394470612746,0.010796510087842,missense,"N78Q,D81I",0.190824221756176,0.198406151945718
PSD95-PDZ2 binding CRIPT,2,KVMEIKLIKGPKGLGFSIAGGVGNQHIPGDNSIYVTKIIEGGAAHKDGRLQIGDKILAVNSVGLEDVMHEDAVAALKQTYQVVYLKVAKP*,2,,FALSE,FALSE,57.5,57,,58,173,211,117,0.172183172891868,0.102900411615473,,,0.0439784782260909,0.224467243917622,0.149919685526804,0.0935400519066121,0.14409067866909,0.0120775599178861,,,0.137374974931789,0.0270867818399328,0.144508400115173,0.0108494669026073,missense,"N78Q,D81Q",0.264476140523311,0.272867734085016
PSD95-PDZ2 binding CRIPT,2,KVMEIKLIKGPKGLGFSIAGGVGNQHIPGDNSIYVTKIIEGGAAHKDGRLQIGDKILAVNSVGLEDVMHEDAVAALKQTYHVVYLKVAKP*,2,,FALSE,FALSE,88,88,,,204,154,239,0.100193452495982,0.0982244183356016,,,,,0.100193452495982,0.0982244183356016,0.135641148216265,0.0115287322880772,,,,,0.138740783907328,0.0113927943596173,missense,"N78Q,D81H",0.194996111312702,0.202623903527608
PSD95-PDZ2 binding CRIPT,2,KVMEIKLIKGPKGLGFSIAGGVGNQHIPGDNSIYVTKIIEGGAAHKDGRLQIGDKILAVNSVGLEDVMHEDAVAALKQTYPVVYLKVAKP*,2,,FALSE,FALSE,57,57,,,252,41,132,0.272674227681348,0.10009958134778,,,,,0.272674227681348,0.10009958134778,0.155885449130912,0.0117488226966561,,,,,0.15874637962346,0.0116102896316739,missense,"N78Q,D81P",0.435995048246446,0.446272167393113
PSD95-PDZ2 binding CRIPT,2,KVMEIKLIKGPKGLGFSIAGGVGNQHIPGDNSIYVTKIIEGGAAHKDGRLQIGDKILAVNSVGLEDVMHEDAVAALKQTYLVVYLKVAKP*,2,,FALSE,FALSE,279,368,240,229,983,329,1181,0.151165719929818,0.0551268230815994,-0.0791862632789141,0.103487788176619,0.104895486609795,0.114158896635376,0.100963646559246,0.0447587475490759,0.141623831904482,0.00647030948076994,0.120839341910487,0.0117854008303856,0.144725917045358,0.0137757165557068,0.13883011670999,0.00519145050957073,missense,"N78Q,D81L",0.19607226574371,0.203711888238671
PSD95-PDZ2 binding CRIPT,2,KVMEIKLIKGPKGLGFSIAGGVGNQHIPGDNSIYVTKIIEGGAAHKDGRLQIGDKILAVNSVGLEDVMHEDAVAALKQTYDKVYLKVAKP*,2,,FALSE,FALSE,56,60,,52,168,386,186,0.150644027280434,0.102703975169216,,,0.192636579061696,0.235054828672999,0.157375781921148,0.0941124724931268,0.141562600135505,0.0120545039075896,,,0.155313759565999,0.0283644007631906,0.145373213309139,0.0109158604749987,missense,"N78Q,V82K",0.274894178723692,0.283400298886766
PSD95-PDZ2 binding CRIPT,2,KVMEIKLIKGPKGLGFSIAGGVGNQHIPGDNSIYVTKIIEGGAAHKDGRLQIGDKILAVNSVGLEDVMHEDAVAALKQTYDTVYLKVAKP*,2,,FALSE,FALSE,134.666666666667,165,68,171,716,1012,1005,0.279393537054407,0.0678797767148567,0.382770231493749,0.187891349256757,0.32149694207469,0.130152952691308,0.297179136061658,0.0573173306946327,0.15667410352292,0.00796714082689965,0.173447891701928,0.0213974508738524,0.170863522996196,0.015705742066608,0.161588640099101,0.00664808784731128,missense,"N78Q,V82T",0.47023455617402,0.480888073870975
PSD95-PDZ2 binding CRIPT,2,KVMEIKLIKGPKGLGFSIAGGVGNQHIPGDNSIYVTKIIEGGAAHKDGRLQIGDKILAVNSVGLEDVMHEDAVAALKQTYDSVYLKVAKP*,2,,FALSE,FALSE,155,147,176,142,618,546,1555,0.245473692600338,0.0689521703156267,0.135968099261248,0.118866560456947,0.480921871139583,0.142096169483627,0.257301283573293,0.0549954885992814,0.152692885689407,0.00809300910833332,0.145341560458383,0.0135367668494714,0.190101556118803,0.017146947037429,0.15696331189048,0.00637878343221704,missense,"N78Q,V82S",0.414515186600407,0.424556175344702
PSD95-PDZ2 binding CRIPT,2,KVMEIKLIKGPKGLGFSIAGGVGNQHIPGDNSIYVTKIIEGGAAHKDGRLQIGDKILAVNSVGLEDVMHEDAVAALKQTYDIVYLKVAKP*,2,,FALSE,FALSE,90,105,78,87,280,370,905,0.137608966559805,0.0950402020809018,0.27662675147682,0.176593554490842,0.469703304638514,0.181970561172908,0.221359833053752,0.0760340046197656,0.140032657500533,0.0111549965371324,0.16136005525695,0.0201108349149868,0.188747795730126,0.0219586466415101,0.152794556689951,0.0088189860897065,missense,"N78Q,V82I",0.36429595864438,0.37378488207748
PSD95-PDZ2 binding CRIPT,2,KVMEIKLIKGPKGLGFSIAGGVGNQHIPGDNSIYVTKIIEGGAAHKDGRLQIGDKILAVNSVGLEDVMHEDAVAALKQTYDHVYLKVAKP*,2,,FALSE,FALSE,66.5,71,62,,428,274,618,0.355513108711216,0.0955812576516006,0.25720877711356,0.196965294111772,,,0.336776080762777,0.0859911454165652,0.165608360181138,0.0112185009582657,0.159148696649163,0.0224308102596637,,,0.166181386545384,0.00997388890745704,missense,"N78Q,V82H",0.525561427058837,0.536823158928643
PSD95-PDZ2 binding CRIPT,2,KVMEIKLIKGPKGLGFSIAGGVGNQHIPGDNSIYVTKIIEGGAAHKDGRLQIGDKILAVNSVGLEDVMHEDAVAALKQTYDRVYLKVAKP*,2,,FALSE,FALSE,167.666666666667,151,205,147,642,835,1746,0.255700917484242,0.0687332318139677,0.226627428270641,0.110496234618089,0.504132019572694,0.139730110614505,0.285697952454099,0.0538541796443695,0.153893268850075,0.00806731200148403,0.155666030139443,0.0125835370353071,0.192902357768557,0.0168614313457414,0.160256967526615,0.00624640598021041,missense,"N78Q,V82R",0.454192460808962,0.464669626046303
PSD95-PDZ2 binding CRIPT,2,KVMEIKLIKGPKGLGFSIAGGVGNQHIPGDNSIYVTKIIEGGAAHKDGRLQIGDKILAVNSVGLEDVMHEDAVAALKQTYDLVYLKVAKP*,2,,FALSE,FALSE,134.333333333333,127,149,127,1208,377,1386,0.477364994943892,0.0894109250228513,0.104253493083418,0.132137099171518,0.482151762284649,0.151879069271784,0.383610173449979,0.0665612157300053,0.179910280202431,0.0104942807062079,0.141729836287163,0.0150480429211896,0.190249968833959,0.018327463480269,0.171613550930226,0.00772026198767748,missense,"N78Q,V82L",0.591000410259961,0.602981519828223
PSD95-PDZ2 binding CRIPT,2,KVMEIKLIKGPKGLGFSIAGGVGNQHIPGDNSIYVTKIIEGGAAHKDGRLQIGDKILAVNSVGLEDVMHEDAVAALKQTYDEVYLKVAKP*,2,,FALSE,FALSE,70.3333333333333,89,54,68,285,237,339,0.18650659226478,0.0959018715473162,0.255311525261549,0.210403223880045,0.27880161163741,0.205711038837127,0.210612985068728,0.0803351077000027,0.145771837694496,0.0112561318430719,0.15893263373057,0.0239611491666987,0.165711416697948,0.0248234438744751,0.151548057793015,0.00931785982948509,missense,"N78Q,V82E",0.349279914467887,0.358603764931158
PSD95-PDZ2 binding CRIPT,2,KVMEIKLIKGPKGLGFSIAGGVGNQHIPGDNSIYVTKIIEGGAAHKDGRLQIGDKILAVNSVGLEDVMHEDAVAALKQTYDDVYLKVAKP*,2,,FALSE,FALSE,111,125,,97,664,401,349,0.321723345709063,0.0906678771746093,,,0.194156970086705,0.173754062603197,0.294421881758439,0.0803821886623953,0.161642410182856,0.0106418108733709,,,0.155497227315177,0.0209671500633832,0.16126883335648,0.00932332062764384,missense,"N78Q,V82D",0.466381979820408,0.476993145735981
PSD95-PDZ2 binding CRIPT,2,KVMEIKLIKGPKGLGFSIAGGVGNQHIPGDNSIYVTKIIEGGAAHKDGRLQIGDKILAVNSVGLEDVMHEDAVAALKQTYDAVYLKVAKP*,2,,FALSE,FALSE,54.6666666666667,63,51,50,233,123,352,0.22499206320342,0.0997081350880109,0.0911052620254935,0.217870182162579,0.368373468970119,0.238491602971822,0.222839178753934,0.0847473473378658,0.150288929258391,0.01170287812187,0.140232488861362,0.024811501637207,0.176520180222746,0.028779121209883,0.152966142143288,0.00982962400901708,missense,"N78Q,V82A",0.366362975914672,0.375874622288347
PSD95-PDZ2 binding CRIPT,2,KVMEIKLIKGPKGLGFSIAGGVGNQHIPGDNSIYVTKIIEGGAAHKDGRLQIGDKILAVNSVGLEDVMHEDAVAALKQTYDGVYLKVAKP*,2,,FALSE,FALSE,57,,57,,76,163,172,,,0.137823347599559,0.206033539789816,,,0.137823347599559,0.206033539789816,,,0.145552839930987,0.0234635206115534,,,0.143105377395927,0.0238972934610764,missense,"N78Q,V82G",0.247574520165191,0.255780312417667
PSD95-PDZ2 binding CRIPT,2,KVMEIKLIKGPKGLGFSIAGGVGNQHIPGDNSIYVTKIIEGGAAHKDGRLQIGDKILAVNSVGLEDVMHEDAVAALKQTYDVKYLKVAKP*,2,,FALSE,FALSE,78.3333333333333,89,68,78,65,28,51,-0.208391610702563,0.113681021758588,-0.39369970902396,0.204373169160088,-0.248424617873447,0.200877949108621,-0.25144112691012,0.0890508077201145,0.0994221036854007,0.0133428946518365,0.0850219078928128,0.0232744342107024,0.102090277106231,0.0242402280573071,0.0979556052237884,0.0103287711661141,missense,"N78Q,V83K",-0.296325659098755,-0.294099019333203
PSD95-PDZ2 binding CRIPT,2,KVMEIKLIKGPKGLGFSIAGGVGNQHIPGDNSIYVTKIIEGGAAHKDGRLQIGDKILAVNSVGLEDVMHEDAVAALKQTYDVTYLKVAKP*,2,,FALSE,FALSE,80.6666666666667,103,67,72,317,176,345,0.175905448722276,0.094454965178744,0.114536312075489,0.191007698129709,0.268520108390832,0.20014177794223,0.179736181330376,0.0779776777753815,0.144527567197201,0.0110863064936136,0.142900864730452,0.0217523470528332,0.164470733066047,0.0241513932347608,0.147966737776729,0.00904442767479771,missense,"N78Q,V83T",0.306137269330436,0.314986848109672
PSD95-PDZ2 binding CRIPT,2,KVMEIKLIKGPKGLGFSIAGGVGNQHIPGDNSIYVTKIIEGGAAHKDGRLQIGDKILAVNSVGLEDVMHEDAVAALKQTYDVMYLKVAKP*,2,,FALSE,FALSE,58.6666666666667,54,58,64,144,147,98,0.137608966559805,0.105159865750954,0.104717188771679,0.204692892237646,-0.0275632299666501,0.215068453520261,0.105559448663464,0.0857764984447618,0.140032657500533,0.0123427550932462,0.141782642899864,0.0233108449282386,0.128741935168606,0.025952616424038,0.139363171821724,0.00994899256445895,missense,"N78Q,V83M",0.202493754864941,0.210203969472412
PSD95-PDZ2 binding CRIPT,2,KVMEIKLIKGPKGLGFSIAGGVGNQHIPGDNSIYVTKIIEGGAAHKDGRLQIGDKILAVNSVGLEDVMHEDAVAALKQTYDVQYLKVAKP*,2,,FALSE,FALSE,58.5,63,54,,1,1,0,-1.23133870432515,0.567766279965539,-1.24437725116775,0.485616971679269,,,-1.23886865707585,0.369041652333923,-0.0206425746000699,0.0666394930592094,-0.0118549892581965,0.0553030532598745,,,-0.0165735412636643,0.042804179718414,missense,"N78Q,V83Q",-1.67600977063702,-1.68895014496924
PSD95-PDZ2 binding CRIPT,2,KVMEIKLIKGPKGLGFSIAGGVGNQHIPGDNSIYVTKIIEGGAAHKDGRLQIGDKILAVNSVGLEDVMHEDAVAALKQTYDVHYLKVAKP*,2,,FALSE,FALSE,52,52,,,161,165,661,0.177505200021783,0.104427716426661,,,,,0.177505200021783,0.104427716426661,0.144715332162085,0.0122568217408507,,,,,0.147707972067554,0.0121122987425436,missense,"N78Q,V83H",0.303020028448882,0.311835339067746
PSD95-PDZ2 binding CRIPT,2,KVMEIKLIKGPKGLGFSIAGGVGNQHIPGDNSIYVTKIIEGGAAHKDGRLQIGDKILAVNSVGLEDVMHEDAVAALKQTYDVRYLKVAKP*,2,,FALSE,FALSE,123.666666666667,116,131,124,0,2,3,,,-1.29606619893729,0.338312444835016,,,-1.29606619893729,0.338312444835016,,,-0.0177414322743064,0.038527712675467,,,-0.0232077351163232,0.0392399790053805,missense,"N78Q,V83R",-1.75592909363992,-1.76974802958528
PSD95-PDZ2 binding CRIPT,2,KVMEIKLIKGPKGLGFSIAGGVGNQHIPGDNSIYVTKIIEGGAAHKDGRLQIGDKILAVNSVGLEDVMHEDAVAALKQTYDVLYLKVAKP*,2,,FALSE,FALSE,154.666666666667,188,154,122,335,121,291,0.0299035840391854,0.0916315269713592,-0.216486842319341,0.134352338432433,0.0874701810327549,0.156467996762761,-0.0225640168508795,0.0681447062866082,0.127391131675227,0.0107549157480491,0.105203271348482,0.0153003188958248,0.142623180617442,0.0188812158926833,0.124502464881631,0.00790392693156276,missense,"N78Q,V83L",0.0234731135671525,0.0292153352350459
PSD95-PDZ2 binding CRIPT,2,KVMEIKLIKGPKGLGFSIAGGVGNQHIPGDNSIYVTKIIEGGAAHKDGRLQIGDKILAVNSVGLEDVMHEDAVAALKQTYDVEYLKVAKP*,2,,FALSE,FALSE,118,147,119,88,4,1,3,-1.08733730086894,0.293360177167848,-1.46108358380055,0.461643283071381,-1.01506897005451,0.311663439673191,-1.12528685076516,0.193865693510149,-0.00374093590691048,0.0344320791495611,-0.0365339493322259,0.0525728806027432,0.00957821185377929,0.0376088709005976,-0.00339948348639887,0.0224859766743479,missense,"N78Q,V83E",-1.51730747731492,-1.52850322046668
PSD95-PDZ2 binding CRIPT,2,KVMEIKLIKGPKGLGFSIAGGVGNQHIPGDNSIYVTKIIEGGAAHKDGRLQIGDKILAVNSVGLEDVMHEDAVAALKQTYDVAYLKVAKP*,2,,FALSE,FALSE,95,122,73,90,497,420,642,0.250817708174723,0.0916548210092601,0.329559887325923,0.181919850526894,0.37179175048415,0.17929211587635,0.284874451969705,0.0744604276080466,0.153320119995747,0.0107576498006546,0.167388188954485,0.0207174043936874,0.176932669118774,0.0216354348349594,0.160161451851056,0.00863647099206262,missense,"N78Q,V83A",0.453041823927314,0.463506340091103
PSD95-PDZ2 binding CRIPT,2,KVMEIKLIKGPKGLGFSIAGGVGNQHIPGDNSIYVTKIIEGGAAHKDGRLQIGDKILAVNSVGLEDVMHEDAVAALKQTYDVGYLKVAKP*,2,,FALSE,FALSE,115.5,161,70,,140,103,136,-0.162202778612973,0.0797962000436891,-0.158295136670381,0.191790978649065,,,-0.161626163296173,0.073673937488014,0.104843349123989,0.00936578748439492,0.111830261722518,0.0218415486392802,,,0.108373008841025,0.0085452480522353,missense,"N78Q,V83G",-0.170831610684132,-0.167225401504413
PSD95-PDZ2 binding CRIPT,2,KVMEIKLIKGPKGLGFSIAGGVGNQHIPGDNSIYVTKIIEGGAAHKDGRLQIGDKILAVNSVGLEDVMHEDAVAALKQTYDVVNLKVAKP*,2,,FALSE,FALSE,91.6666666666667,93,90,92,264,285,343,0.154312264517505,0.0960872200734295,0.16579288757214,0.165839086741918,0.203391696403769,0.178166953312621,0.165457940802616,0.075340861757689,0.141993146081126,0.0112778864492458,0.148738068308424,0.0188860941472914,0.156611594884966,0.0214996598667891,0.146310641859784,0.00873859025511378,missense,"N78Q,Y84N",0.286186983365079,0.294817246529994
PSD95-PDZ2 binding CRIPT,2,KVMEIKLIKGPKGLGFSIAGGVGNQHIPGDNSIYVTKIIEGGAAHKDGRLQIGDKILAVNSVGLEDVMHEDAVAALKQTYDVVSLKVAKP*,2,,FALSE,FALSE,142,123,93,210,255,505,844,-0.00269458203852014,0.0968476115624376,0.268324667607459,0.16270341082123,0.164713808543351,0.119097217012964,0.0998697975416345,0.0682165088099584,0.123565041013045,0.011367134622556,0.160414596977747,0.018528996964613,0.151944279101069,0.0143716307050894,0.138703244012454,0.00791225511916512,missense,"N78Q,Y84S",0.194543884101599,0.202166704934702
PSD95-PDZ2 binding CRIPT,2,KVMEIKLIKGPKGLGFSIAGGVGNQHIPGDNSIYVTKIIEGGAAHKDGRLQIGDKILAVNSVGLEDVMHEDAVAALKQTYDVVHLKVAKP*,2,,FALSE,FALSE,89.5,76,,103,349,235,90,0.282816043131513,0.095927252092955,,,-0.173166964212134,0.173592119137004,0.17614670905531,0.0839605872472113,0.157075807671297,0.011259110791901,,,0.111171725298545,0.0209476081148004,0.147550404239893,0.00973836975600074,missense,"N78Q,Y84H",0.301121875577049,0.309916319599621
PSD95-PDZ2 binding CRIPT,2,KVMEIKLIKGPKGLGFSIAGGVGNQHIPGDNSIYVTKIIEGGAAHKDGRLQIGDKILAVNSVGLEDVMHEDAVAALKQTYDVVPLKVAKP*,2,,FALSE,FALSE,160.666666666667,181,157,144,186,52,40,-0.116641164212209,0.0757393286747435,-0.455983332197488,0.138032361224236,-0.478825287108492,0.158249707309623,-0.237631336585847,0.0612287459759476,0.110190977177579,0.00888962702722694,0.0779289215878397,0.0157194074127456,0.0742875003873507,0.019096217440537,0.0995573668221756,0.00710176271462209,missense,"N78Q,Y84P",-0.27702991565227,-0.274591155727885
PSD95-PDZ2 binding CRIPT,2,KVMEIKLIKGPKGLGFSIAGGVGNQHIPGDNSIYVTKIIEGGAAHKDGRLQIGDKILAVNSVGLEDVMHEDAVAALKQTYDVVRLKVAKP*,2,,FALSE,FALSE,86.3333333333333,139,68,52,355,237,536,0.126121058662723,0.0714529979949728,0.0666324277285254,0.190212034480502,0.257708008799761,0.23456285844033,0.129213651689504,0.0643249217186735,0.138684306276471,0.00838653462166634,0.137445472472982,0.0216617352502497,0.163166021617981,0.0283050340149227,0.142106761199831,0.00746088007195366,missense,"N78Q,Y84R",0.23554461387902,0.24361816009292
PSD95-PDZ2 binding CRIPT,2,KVMEIKLIKGPKGLGFSIAGGVGNQHIPGDNSIYVTKIIEGGAAHKDGRLQIGDKILAVNSVGLEDVMHEDAVAALKQTYDVVLLKVAKP*,2,,FALSE,FALSE,167,243,163,95,946,323,905,0.236848999101689,0.0554624260514404,-0.0359965691525595,0.125339373330114,0.103462561113303,0.176173547514436,0.18538282097562,0.048739195716582,0.151680593796031,0.00650969965339648,0.125757872550567,0.0142739040088835,0.144553003886008,0.0212591127516219,0.148621676796896,0.00565313232148609,missense,"N78Q,Y84L",0.314027042264778,0.32296335415656
PSD95-PDZ2 binding CRIPT,2,KVMEIKLIKGPKGLGFSIAGGVGNQHIPGDNSIYVTKIIEGGAAHKDGRLQIGDKILAVNSVGLEDVMHEDAVAALKQTYDVVDLKVAKP*,2,,FALSE,FALSE,130.333333333333,123,105,163,471,234,379,0.234281419336601,0.0918057018870202,0.0694390134679418,0.155196953736412,0.0808476639962225,0.13656003302615,0.163784378609684,0.0683923161536558,0.15137923350048,0.0107753588925134,0.137765092193209,0.0176741462897712,0.141824032059866,0.016478893570729,0.146116529741482,0.0079326465548956,missense,"N78Q,Y84D",0.283848596904585,0.292453153938571
PSD95-PDZ2 binding CRIPT,2,KVMEIKLIKGPKGLGFSIAGGVGNQHIPGDNSIYVTKIIEGGAAHKDGRLQIGDKILAVNSVGLEDVMHEDAVAALKQTYDVVALKVAKP*,2,,FALSE,FALSE,82.3333333333333,126,52,69,245,304,396,-0.000994965477979316,0.0964889403290834,-0.236369705335119,0.223873106086939,-0.0551561250717716,0.207841718308567,-0.0405273627853254,0.0815107675204329,0.123764527298134,0.011325036896768,0.102938970270787,0.0254951268827495,0.12541226123935,0.0250805559991952,0.122418943190084,0.00945422154888222,missense,"N78Q,Y84A",-0.0016261896411151,0.00384011271856832
PSD95-PDZ2 binding CRIPT,2,KVMEIKLIKGPKGLGFSIAGGVGNQHIPGDNSIYVTKIIEGGAAHKDGRLQIGDKILAVNSVGLEDVMHEDAVAALKQTYDVVGLKVAKP*,2,,FALSE,FALSE,221.333333333333,256,193,215,664,931,752,0.116050700602894,0.0664462709186175,0.25132611057123,0.113694573193964,0.183762562502064,0.117027288079612,0.156937515275515,0.051511290670589,0.137502334786244,0.00779888832066659,0.158478766560073,0.012947770369231,0.154242919356088,0.0141218494342754,0.145322379902813,0.00597466039252468,missense,"N78Q,Y84G",0.274281810211447,0.282781198542371
PSD95-PDZ2 binding CRIPT,2,KVMEIKLIKGPKGLGFSIAGGVGNQHIPGDNSIYVTKIIEGGAAHKDGRLQIGDKILAVNSVGLEDVMHEDAVAALKQTYDVVVLKVAKP*,2,,FALSE,FALSE,209.666666666667,208,201,220,473,796,865,0.0614881828022457,0.0698385264948975,0.227112405991888,0.111142165048847,0.0956039429010813,0.117066569755322,0.105776965119589,0.0527816955823854,0.131098258576417,0.00819704192701372,0.155721260393558,0.0126570969129425,0.143604693240042,0.0141265896099985,0.139388400988732,0.00612201134821163,missense,"N78Q,Y84V",0.202797679952449,0.210511235640714
PSD95-PDZ2 binding CRIPT,2,KVMEIKLIKGPKGLGFSIAGGVGNQHIPGDNSIYVTKIIEGGAAHKDGRLQIGDKILAVNSVGLEDVMHEDAVAALKQTYDVVYKKVAKP*,2,,FALSE,FALSE,101,96,75,132,3,2,2,-1.05036094071405,0.335553166884988,-1.14436899033386,0.357770452159246,-1.22553899888539,0.344960832673739,-1.1382805890407,0.199611778651415,0.000599029291525902,0.0393843271865055,-0.000465844113210323,0.04074363031867,-0.0158195061173941,0.0416269147109244,-0.00490659333387222,0.0231524501184932,missense,"N78Q,L85K",-1.53546299121399,-1.54685831985997
PSD95-PDZ2 binding CRIPT,2,KVMEIKLIKGPKGLGFSIAGGVGNQHIPGDNSIYVTKIIEGGAAHKDGRLQIGDKILAVNSVGLEDVMHEDAVAALKQTYDVVYQKVAKP*,2,,FALSE,FALSE,56.5,54,59,,8,2,1,-0.634599367040623,0.219317388817236,-1.07855930337841,0.368941044852486,,,-0.750519472131065,0.188523053864713,0.0493975252232996,0.0257415773454127,0.00702869754197055,0.0420157602455183,,,0.0400688083072272,0.0218662978220891,missense,"N78Q,L85Q",-0.993663379871617,-0.99910264779712
PSD95-PDZ2 binding CRIPT,2,KVMEIKLIKGPKGLGFSIAGGVGNQHIPGDNSIYVTKIIEGGAAHKDGRLQIGDKILAVNSVGLEDVMHEDAVAALKQTYDVVYRKVAKP*,2,,FALSE,FALSE,182.666666666667,239,89,220,10,6,8,-0.96988165441611,0.190886860448751,-1.38141359711696,0.468480433082652,-1.53801988290078,0.455569165629445,-1.09515859214808,0.164803350953669,0.0100449915296981,0.0224046479349582,-0.0274609684157228,0.0533515092200906,-0.0535270191903508,0.0549741796933794,9.50147316005623e-05,0.0191151112829799,missense,"N78Q,L85R",-1.47521073760247,-1.48594370681971
PSD95-PDZ2 binding CRIPT,2,KVMEIKLIKGPKGLGFSIAGGVGNQHIPGDNSIYVTKIIEGGAAHKDGRLQIGDKILAVNSVGLEDVMHEDAVAALKQTYDVVYLKTAKP*,2,,FALSE,FALSE,53,,53,,44,32,29,,,-0.288726164181374,0.224173430853934,,,-0.288726164181374,0.224173430853934,,,0.0969765097289726,0.0255293284810317,,,0.0936310108966353,0.0260012921622268,missense,"N78Q,V87T",-0.348422214997523,-0.3467682782088
PSD95-PDZ2 binding CRIPT,2,KVMEIKLIKGPKGLGFSIAGGVGNQHIPGDNSIYVTKIIEGGAAHKDGRLQIGDKILAVNSVGLEDVMHEDAVAALKQTYDVVYLKMAKP*,2,,FALSE,FALSE,61,70,52,,2,26,66,-1.07430224014831,0.406578479958851,-0.340449819992399,0.229031868410725,,,-0.517224129732285,0.199549019192228,-0.00221099327193845,0.0477206638528908,0.0910861140901609,0.0260826172798845,,,0.0671281272224551,0.0231451708123414,missense,"N78Q,V87M",-0.667691227617109,-0.669547049022226
PSD95-PDZ2 binding CRIPT,2,KVMEIKLIKGPKGLGFSIAGGVGNQHIPGDNSIYVTKIIEGGAAHKDGRLQIGDKILAVNSVGLEDVMHEDAVAALKQTYDVVYLKQAKP*,2,,FALSE,FALSE,68.6666666666667,71,53,82,0,2,1,,,-1.04914577937863,0.374733623258443,-1.28187624192059,0.478135762882302,-1.13770344891334,0.294942734158643,,,0.0103783697717018,0.0426754309135117,-0.0226178014273224,0.0576973231061532,-0.00483965235423467,0.0342096392635474,missense,"N78Q,V87Q",-1.53465658158946,-1.54604304528871
PSD95-PDZ2 binding CRIPT,2,KVMEIKLIKGPKGLGFSIAGGVGNQHIPGDNSIYVTKIIEGGAAHKDGRLQIGDKILAVNSVGLEDVMHEDAVAALKQTYDVVYLKRAKP*,2,,FALSE,FALSE,78,78,,,1,3,2,-1.28839838865151,0.56747701984166,,,,,-1.28839838865151,0.56747701984166,-0.027339746608696,0.0666055422088371,,,,,-0.0223183657797085,0.0658201809734841,missense,"N78Q,V87R",-1.74521523799139,-1.75891639538273
PSD95-PDZ2 binding CRIPT,2,KVMEIKLIKGPKGLGFSIAGGVGNQHIPGDNSIYVTKIIEGGAAHKDGRLQIGDKILAVNSVGLEDVMHEDAVAALKQTYDVVYLKAAKP*,2,,FALSE,FALSE,62.5,67,,58,43,11,55,-0.24292102140955,0.12565813761509,,,-0.151934007394429,0.228588313270423,-0.221806567733837,0.110116967036959,0.0953693402396981,0.014748664873057,,,0.113733936421647,0.0275840771448438,0.101392840529981,0.0127721800975238,missense,"N78Q,V87A",-0.254918741427444,-0.2522369110144
PSD95-PDZ2 binding CRIPT,2,KVMEIKLIKGPKGLGFSIAGGVGNQHIPGDNSIYVTKIIEGGAAHKDGRLQIGDKILAVNSVGLEDVMHEDAVAALKQTYDVVYLKGAKP*,2,,FALSE,FALSE,73,73,,,1,7,2,-1.27069882198813,0.567560246762818,,,,,-1.27069882198813,0.567560246762818,-0.0252623246281469,0.0666153106646799,,,,,-0.0202654391585377,0.065829834247222,missense,"N78Q,V87G",-1.72048450063543,-1.73391379040216
PSD95-PDZ2 binding CRIPT,2,KVMEIKLIKGPKGLGFSIAGGVGNQHIPGDNSIYVTKIIEGGAAHKDGRLQIGDKILAVNSVGLEDVMHEDAVAALKQTYDVVYLKVKKP*,2,,FALSE,FALSE,120.666666666667,55,119,188,66,795,129,-0.0757249396337227,0.116608125339918,0.370541244016923,0.144880962082411,-0.235900797881103,0.131880301445604,-0.00828111323329593,0.074810383455649,0.1149933695704,0.0136864527419779,0.172055229613931,0.0164993400759421,0.103601544291655,0.0159141836995718,0.126159101658215,0.00867706145901818,missense,"N78Q,A88K",0.0434299150394641,0.0493915239473391
PSD95-PDZ2 binding CRIPT,2,KVMEIKLIKGPKGLGFSIAGGVGNQHIPGDNSIYVTKIIEGGAAHKDGRLQIGDKILAVNSVGLEDVMHEDAVAALKQTYDVVYLKVNKP*,2,,FALSE,FALSE,975,601,1009,1315,1632,2391,1957,0.142454644704521,0.0851983756124361,0.0862763678674221,0.0647134016631594,-0.0349623351764786,0.0585883169663884,0.0449805855982873,0.0386947206526572,0.140601401271494,0.00999984810761473,0.139682564525137,0.00736969444545905,0.12784907461073,0.00706993560548105,0.132336787332656,0.00448809982964061,missense,"N78Q,A88N",0.117849877402816,0.12462959286775
PSD95-PDZ2 binding CRIPT,2,KVMEIKLIKGPKGLGFSIAGGVGNQHIPGDNSIYVTKIIEGGAAHKDGRLQIGDKILAVNSVGLEDVMHEDAVAALKQTYDVVYLKVTKP*,2,,FALSE,FALSE,956.666666666667,765,995,1110,2226,1375,2724,0.160920899982602,0.0846704600343599,-0.0616299557566851,0.0654108551816617,0.0948513202617325,0.0615756087073925,0.0519011643144568,0.0396228678406501,0.142768810527478,0.00993788594511507,0.122838690093462,0.00744912187763186,0.143513873194836,0.00743041635210841,0.133139487226418,0.004595753203694,missense,"N78Q,A88T",0.127519662987736,0.134405679433498
PSD95-PDZ2 binding CRIPT,2,KVMEIKLIKGPKGLGFSIAGGVGNQHIPGDNSIYVTKIIEGGAAHKDGRLQIGDKILAVNSVGLEDVMHEDAVAALKQTYDVVYLKVRKP*,2,,FALSE,FALSE,790,598,817,955,1348,1569,1308,0.110194543956919,0.0527926800417173,-0.0134940439731524,0.0619697634787356,-0.0748914242965247,0.0594633931512838,0.0164561190947048,0.033296107918381,0.136814989792479,0.00619634796809457,0.128320506109635,0.0070572433214501,0.12303077458982,0.00717553229433371,0.129028308783231,0.0038619288046448,missense,"N78Q,A88R",0.0779940378370582,0.0843356138209935
PSD95-PDZ2 binding CRIPT,2,KVMEIKLIKGPKGLGFSIAGGVGNQHIPGDNSIYVTKIIEGGAAHKDGRLQIGDKILAVNSVGLEDVMHEDAVAALKQTYDVVYLKVSKP*,2,,FALSE,FALSE,2279.66666666667,1674,2258,2907,4494,3825,5330,0.149033002439855,0.050500725048497,-0.00222642605672975,0.0433063733248877,0.0175285386165631,0.0390608940797753,0.0434851393647487,0.0251519309017782,0.14137351197992,0.00592733812328309,0.129603685467204,0.00493181830568323,0.134183223069118,0.00471353368957426,0.132163334420404,0.00291730693209311,missense,"N78Q,A88S",0.115760363646068,0.12251710886416
PSD95-PDZ2 binding CRIPT,2,KVMEIKLIKGPKGLGFSIAGGVGNQHIPGDNSIYVTKIIEGGAAHKDGRLQIGDKILAVNSVGLEDVMHEDAVAALKQTYDVVYLKVMKP*,2,,FALSE,FALSE,125,65,151,159,141,262,320,0.082450825836008,0.103768105794405,0.000791954063497559,0.13222937759516,0.0433778653240996,0.138448659180644,0.0492772883694345,0.0703192682444543,0.133558672225914,0.0121794023524491,0.129947424764392,0.0150585517766766,0.137302498117968,0.016706796777144,0.132835150692048,0.00815614870724527,missense,"N78Q,A88M",0.123853449679517,0.130699163052666
PSD95-PDZ2 binding CRIPT,2,KVMEIKLIKGPKGLGFSIAGGVGNQHIPGDNSIYVTKIIEGGAAHKDGRLQIGDKILAVNSVGLEDVMHEDAVAALKQTYDVVYLKVIKP*,2,,FALSE,FALSE,1795,1136,1862,2387,2783,4589,6139,0.114949813698339,0.08423152664338,0.0970436773576083,0.055946143804603,0.107019440375577,0.0492385912665385,0.104648703113453,0.0338467395648051,0.137373122207365,0.00988636774177365,0.140908767736574,0.0063712612016246,0.144982217569603,0.00594169089647581,0.13925753681832,0.00392579513464611,missense,"N78Q,A88I",0.201221214727445,0.208917440165914
PSD95-PDZ2 binding CRIPT,2,KVMEIKLIKGPKGLGFSIAGGVGNQHIPGDNSIYVTKIIEGGAAHKDGRLQIGDKILAVNSVGLEDVMHEDAVAALKQTYDVVYLKVQKP*,2,,FALSE,FALSE,59,59,,,224,12,154,0.23199310978516,0.100556380828226,,,,,0.231993109785161,0.100556380828226,0.15111065152608,0.0118024378669838,,,,,0.154027882753088,0.0116632726132226,missense,"N78Q,A88Q",0.379153315272317,0.388805567206156
PSD95-PDZ2 binding CRIPT,2,KVMEIKLIKGPKGLGFSIAGGVGNQHIPGDNSIYVTKIIEGGAAHKDGRLQIGDKILAVNSVGLEDVMHEDAVAALKQTYDVVYLKVHKP*,2,,FALSE,FALSE,949.666666666667,658,981,1210,987,1031,1120,-0.0161086257656927,0.0858422764914829,-0.136710727248673,0.0660110615733413,-0.158210200279893,0.0607318440042575,-0.120150893093602,0.0396425935712127,0.121990616632105,0.0100754236211212,0.114288338382615,0.00751747460824421,0.112976579292353,0.0073285980643299,0.113183617368255,0.00459804113978669,missense,"N78Q,A88H",-0.112880247599654,-0.108636972925351
PSD95-PDZ2 binding CRIPT,2,KVMEIKLIKGPKGLGFSIAGGVGNQHIPGDNSIYVTKIIEGGAAHKDGRLQIGDKILAVNSVGLEDVMHEDAVAALKQTYDVVYLKVPKP*,2,,FALSE,FALSE,871,647,849,1117,253,123,290,-0.307025430553897,0.0740399274510379,-0.68468370152735,0.0782080470867788,-0.491685747290075,0.0663945411050778,-0.487963888773447,0.041784404540587,0.0878453193899592,0.00869016601651173,0.0518840561008161,0.00890649224724274,0.0727356103511033,0.00801192378401411,0.0705219463338896,0.00484646421364885,missense,"N78Q,A88P",-0.626807326452318,-0.628213706785995
PSD95-PDZ2 binding CRIPT,2,KVMEIKLIKGPKGLGFSIAGGVGNQHIPGDNSIYVTKIIEGGAAHKDGRLQIGDKILAVNSVGLEDVMHEDAVAALKQTYDVVYLKVLKP*,2,,FALSE,FALSE,1666.66666666667,1174,1682,2144,3721,3803,4283,0.157057189181123,0.0523642810190069,0.0591995617258244,0.0492508523316125,0.0276730166750931,0.0448865154123111,0.0749389412816473,0.0280244722373048,0.142315321586301,0.00614606619774672,0.136599002500981,0.0056087877245532,0.13540737167653,0.00541651970821299,0.135811578952054,0.00325048551721172,missense,"N78Q,A88L",0.159709220069925,0.166949099738423
PSD95-PDZ2 binding CRIPT,2,KVMEIKLIKGPKGLGFSIAGGVGNQHIPGDNSIYVTKIIEGGAAHKDGRLQIGDKILAVNSVGLEDVMHEDAVAALKQTYDVVYLKVEKP*,2,,FALSE,FALSE,57,,64,50,62,49,39,,,-0.223590464212385,0.202206592555606,-0.202635833726322,0.247581392349405,-0.215205764592089,0.156610815825343,,,0.104394296368611,0.0230277000388407,0.107615674867003,0.0298759990328756,0.102158450488039,0.0181648804790462,missense,"N78Q,A88E",-0.245695762586118,-0.242912542986274
PSD95-PDZ2 binding CRIPT,2,KVMEIKLIKGPKGLGFSIAGGVGNQHIPGDNSIYVTKIIEGGAAHKDGRLQIGDKILAVNSVGLEDVMHEDAVAALKQTYDVVYLKVDKP*,2,,FALSE,FALSE,1791.66666666667,1467,1898,2010,2135,1632,3380,-0.024181829818784,0.0843077821279312,-0.191757165984436,0.0564185591295937,-0.00325545939891055,0.0516395164761158,-0.0781653094954291,0.0347134768214112,0.12104305379781,0.00989531795071136,0.108019537433086,0.00642506082437749,0.131675188443749,0.00623141395909639,0.118053415816622,0.00402632573076115,missense,"N78Q,A88D",-0.0542158486089365,-0.0493276699605368
PSD95-PDZ2 binding CRIPT,2,KVMEIKLIKGPKGLGFSIAGGVGNQHIPGDNSIYVTKIIEGGAAHKDGRLQIGDKILAVNSVGLEDVMHEDAVAALKQTYDVVYLKVAKT*,2,,FALSE,FALSE,75.5,,56,95,84,258,19,,,0.268622021727365,0.206684808526778,-0.555865703138642,0.201077599210685,-0.154957366322499,0.144124894861868,,,0.160448460272667,0.0235376884264099,0.0649909237223288,0.0242643201193138,0.109146505226491,0.0167166710384844,missense,"N78Q,P90T",-0.161513627392631,-0.157804984632093
PSD95-PDZ2 binding CRIPT,2,KVMEIKLIKGPKGLGFSIAGGVGNQHIPGDNSIYVTKIIEGGAAHKDGRLQIGDKILAVNSVGLEDVMHEDAVAALKQTYDVVYLKVAKR*,2,,FALSE,FALSE,175,146,177,202,616,277,266,0.26018757443685,0.0901870117549349,-0.0275111769736163,0.123534767408804,-0.0667165634572684,0.124913123269434,0.102590084092066,0.0629240058445565,0.154419873820117,0.0105853710513393,0.126724206354718,0.0140683917982328,0.124017246683743,0.0150734443916703,0.139018762961749,0.00729839148979267,missense,"N78Q,P90R",0.198344807225376,0.206009412010415
PSD95-PDZ2 binding CRIPT,2,KVMEIKLIKGPKGLGFSIAGGVGNQHIPGDNSIYVTKIIEGGAAHKDGRLQIGDKILAVNSVGLEDVMHEDAVAALKQTYDVVYLKVAKM*,2,,FALSE,FALSE,55,,,55,1,97,65,,,,,-0.0947923402647872,0.233025631662351,-0.0947923402647872,0.233025631662351,,,,,0.120629302732104,0.0281195346714689,0.116124889839313,0.0270280358696393,missense,"N78Q,P90M",-0.0774479841062028,-0.0728151987928872
PSD95-PDZ2 binding CRIPT,2,KVMEIKLIKGPKGLGFSIAGGVGNQHIPGDNSIYVTKIIEGGAAHKDGRLQIGDKILAVNSVGLEDVMHEDAVAALKQTYDVVYLKVAKP*,1,,FALSE,FALSE,23012.3333333333,28763,18862,21412,44228,40415,51571,-0.00948208015015734,0.0830562644100773,0.0586579719704357,0.0447895455129639,0.0899892293962055,0.0370315669363038,0.0681064339703671,0.0269910052948272,0.12276838321694,0.00974842563037585,0.136537325152712,0.00510072498583303,0.142927157769182,0.00446865189453944,0.135019094231075,0.00313061637924562,missense,N78Q,0.150162492344235,0.157297423820033
PSD95-PDZ2 binding CRIPT,2,KVMEIKLIKGPKGLGFSIAGGVGNQHIPGDNSIYVTKIIEGGAAHKDGRLQIGDKILAVNSVGLEDVMHEDAVAALKQTYDVVYLKVAKE*,2,,FALSE,FALSE,56,,56,,76,142,149,,,0.104850423363544,0.208153058006181,,,0.104850423363544,0.208153058006181,,,0.141797815927496,0.0237048956779963,,,0.139280933824547,0.0241431308566007,missense,"N78Q,P90E",0.201503068550155,0.209202392437658
PSD95-PDZ2 binding CRIPT,2,KVMEIKLIKGPKGLGFSIAGGVGNQHIPGDNSIYVTKIIEGGAAHKDGRLQIGDKILAVNSVGLEDVMHEDAVAALKQTYDVVYLKVAKD*,2,,FALSE,FALSE,122,85,198,83,252,90,509,0.165914797686355,0.0969444135971119,-0.366589914146947,0.123929405703743,0.332556547053664,0.186562772650778,0.0166778782937375,0.0706674741250176,0.143354951027735,0.0113784964077578,0.0881092267415822,0.0141133340138394,0.17219810127173,0.0225127953372973,0.129054030054934,0.0081965362000835,missense,"N78Q,P90D",0.0783038911013697,0.0846488733351768
PSD95-PDZ2 binding CRIPT,2,KVMEIKLIKGPKGLGFSIAGGVGNQHIPGDNSIYVTKIIEGGAAHKDGRLQIGDKILAVNSVGLEDVMHEDAVAALKQTYDVVYLKVAKA*,2,,FALSE,FALSE,58,,,58,10,87,127,,,,,0.0652642930217287,0.224176555991297,0.0652642930217287,0.224176555991297,,,,,0.139943564502329,0.0270517041140854,0.134689441707624,0.026001654638767,missense,"N78Q,P90A",0.146191308039772,0.153282583864376
PSD95-PDZ2 binding CRIPT,2,KVMEIKLIKGPKGLGFSIAGGVGNQHIPGDNSIYVTKIIEGGAAHKDGRLQIGDKILAVNSVGLEDVMHEDAVAALKQTYDVVYLKVAKG*,2,,FALSE,FALSE,321,205,374,384,509,310,801,0.118490226696217,0.0677916903245356,-0.203153319618789,0.087029749464399,0.0523001577411971,0.089751200913949,0.0115112116178623,0.0459429682852466,0.137788665249852,0.00795680200861553,0.106721720165253,0.00991112574418425,0.138379163844316,0.0108304051700314,0.128454761848918,0.00532880518727919,missense,"N78Q,P90G",0.0710847608821395,0.0773503824500573
PSD95-PDZ2 binding CRIPT,2,KVMEIKLIKGPKGLGFSIAGGVGNQHIPGDNSIYVTKIIEGGAAHKDGRLQIGDKILAVNSVGLEDVMHEDAVAALKQTYDVVYLKVAK**,2,,FALSE,TRUE,65.5,55,,76,143,38,31,0.130844915444043,0.105060045406672,,,-0.370892624351004,0.209123553788956,0.029731949063679,0.0938789186250516,0.139238751709917,0.0123310390449801,,,0.0873118884383218,0.0252352369112339,0.130568137711237,0.0108887711703639,stop,"N78Q,P90*",0.0965437046390391,0.103089199081948
PSD95-PDZ2 binding CRIPT,2,KVMEIKLIKGPKGLGFSIAGGVGNQHIPGDNSIYVTKIIEGGAAHKDGRLQIGDKILAVNSVGLEDVMHEDAVAALKQTYDVVYLKVAKS*,2,,FALSE,FALSE,56,55,57,,33,150,21,-0.260910124818908,0.135467511695465,0.115027970531552,0.2062816036581,,,-0.147632519509906,0.113233351111436,0.0932579349412678,0.0159000043220711,0.142956855800302,0.0234917706318773,,,0.109996095123439,0.0131336413666026,missense,"N78Q,P90S",-0.151278977802609,-0.14745782445119
PSD95-PDZ2 binding CRIPT,2,KVMEIKLIKGPKGLGFSIAGGVGNQHIPGDNSIYVTKIIEGGAAHKDGRLQIGDKILAVNSVGLEDVMHEDAVAALKQTYDVVYLKVAKW*,2,,FALSE,FALSE,68,57,53,94,59,247,101,-0.115221489751629,0.118713343169032,0.271772904744083,0.21218176026012,-0.119508047225218,0.180166972552731,-0.0469523276813984,0.0898110702967962,0.110357606281314,0.0139335449943037,0.160807289270523,0.0241636925247114,0.117646823191781,0.0217410050354071,0.121673728251996,0.0104169520415238,missense,"N78Q,P90W",-0.0106034783164827,-0.00523586424548822
PSD95-PDZ2 binding CRIPT,2,KVMEIKLIKGPKGLGFSIAGGVGNQHIPGDNSIYVTKIIEGGAAHKDGRLQIGDKILAVNSVGLEDVMHEDAVAALKQTYDVVYLKVANP*,2,,FALSE,FALSE,1230.33333333333,962,1257,1472,618,1160,1260,-0.242662802911401,0.0866431963558013,-0.172370440768009,0.0619210039978675,-0.17851117801931,0.0571310644155552,-0.188425532433919,0.0377858000884076,0.0953996476926456,0.0101694286644332,0.110227337324163,0.00705169049211209,0.110526831411247,0.00689408686585564,0.105264619840332,0.00438267650158034,missense,"N78Q,K89N",-0.208277056217123,-0.205082488800578
PSD95-PDZ2 binding CRIPT,2,KVMEIKLIKGPKGLGFSIAGGVGNQHIPGDNSIYVTKIIEGGAAHKDGRLQIGDKILAVNSVGLEDVMHEDAVAALKQTYDVVYLKVATP*,2,,FALSE,FALSE,4053.33333333333,2872,4209,5079,5667,6251,8269,0.052222591945107,0.0594906974573151,-0.042720797927378,0.0388343067304478,-0.0116957210172054,0.0344401791142729,-0.0130999968531177,0.0236444310870204,0.130010743696789,0.00698250329437476,0.12499210363442,0.00442253022170465,0.130656690060035,0.00415594543736135,0.125600171902724,0.00274245595636101,missense,"N78Q,K89T",0.0366967250457598,0.0425843152802998
PSD95-PDZ2 binding CRIPT,2,KVMEIKLIKGPKGLGFSIAGGVGNQHIPGDNSIYVTKIIEGGAAHKDGRLQIGDKILAVNSVGLEDVMHEDAVAALKQTYDVVYLKVARP*,2,,FALSE,FALSE,8729.66666666667,6239,9036,10914,12165,13346,15390,0.056366721333993,0.0486125721351682,-0.0288975681305472,0.0314383141740174,-0.0507527925191321,0.0269424374489406,-0.026774106784387,0.0188560555427165,0.130497145745293,0.00570572307250878,0.1265663212962,0.00358025947312783,0.125943617646371,0.0032511822779956,0.124014147519607,0.00218706475306078,missense,"N78Q,K89R",0.017590561165122,0.0232681153091479
PSD95-PDZ2 binding CRIPT,2,KVMEIKLIKGPKGLGFSIAGGVGNQHIPGDNSIYVTKIIEGGAAHKDGRLQIGDKILAVNSVGLEDVMHEDAVAALKQTYDVVYLKVASP*,2,,FALSE,FALSE,9904.66666666667,7118,11271,11325,11421,10050,17948,-0.00392680260588913,0.0483936563850737,-0.181358831251201,0.0291576147326164,-0.0189442838293605,0.0259029826244027,-0.0786237812280991,0.0179790194839378,0.123420413625255,0.00568002863604127,0.109203721045075,0.0033205287593486,0.129781995667574,0.00312574978471361,0.118000238874895,0.0020853396257152,missense,"N78Q,K89S",-0.054856448699404,-0.0499753122358942
PSD95-PDZ2 binding CRIPT,2,KVMEIKLIKGPKGLGFSIAGGVGNQHIPGDNSIYVTKIIEGGAAHKDGRLQIGDKILAVNSVGLEDVMHEDAVAALKQTYDVVYLKVAMP*,2,,FALSE,FALSE,1371,986,1337,1790,610,791,1244,-0.25272731181177,0.0866659101682992,-0.294301829048925,0.0616822635813013,-0.232592699578492,0.0541618610693066,-0.258241896679275,0.0368389724578916,0.0942183627261427,0.0101720946152015,0.0963415416180702,0.00702450224552551,0.104000737222722,0.00653578887157122,0.0971668016576288,0.00427285643167046,missense,"N78Q,K89M",-0.305828041511729,-0.303705862446141
PSD95-PDZ2 binding CRIPT,2,KVMEIKLIKGPKGLGFSIAGGVGNQHIPGDNSIYVTKIIEGGAAHKDGRLQIGDKILAVNSVGLEDVMHEDAVAALKQTYDVVYLKVAIP*,2,,FALSE,FALSE,3549.33333333333,2613,3654,4381,2159,2612,2593,-0.175424622435817,0.0841071159101881,-0.242416853428795,0.0506989228196469,-0.27426931942954,0.0440726305128359,-0.249045336459358,0.0309308907803255,0.103291483504713,0.009871765486438,0.102250308686455,0.00577369695135986,0.0989715601809905,0.00531830705887432,0.0982334867159548,0.00358759343136072,missense,"N78Q,K89I",-0.29297813847723,-0.290714699061646
PSD95-PDZ2 binding CRIPT,2,KVMEIKLIKGPKGLGFSIAGGVGNQHIPGDNSIYVTKIIEGGAAHKDGRLQIGDKILAVNSVGLEDVMHEDAVAALKQTYDVVYLKVAQP*,2,,FALSE,FALSE,1345.66666666667,1409,1157,1471,1650,1547,1533,-0.082250864265251,0.084581431834391,-0.0706749295094942,0.0628259162103175,-0.127434853152587,0.0569020395027687,-0.0979524452270738,0.0377431031944134,0.114227413005995,0.00992743658536398,0.121808629995982,0.00715474374436475,0.116690284237167,0.00686645010362571,0.115758357498371,0.00437772420009245,missense,"N78Q,K89Q",-0.0818634439491426,-0.0772791982552413
PSD95-PDZ2 binding CRIPT,2,KVMEIKLIKGPKGLGFSIAGGVGNQHIPGDNSIYVTKIIEGGAAHKDGRLQIGDKILAVNSVGLEDVMHEDAVAALKQTYDVVYLKVAHP*,2,,FALSE,FALSE,2718.33333333333,2076,2772,3307,2154,2248,2669,-0.114580976605476,0.0841724051254534,-0.207810819225434,0.0527048578545077,-0.193779293267419,0.0463082780807375,-0.187446193615194,0.0321502054316625,0.110432784172048,0.00987942856957808,0.106191314590848,0.00600213693294688,0.108684406210962,0.00558808583321053,0.105378210798255,0.00372901856085234,missense,"N78Q,K89H",-0.206908674065796,-0.203699063878803
PSD95-PDZ2 binding CRIPT,2,KVMEIKLIKGPKGLGFSIAGGVGNQHIPGDNSIYVTKIIEGGAAHKDGRLQIGDKILAVNSVGLEDVMHEDAVAALKQTYDVVYLKVAPP*,2,,FALSE,FALSE,7122.66666666667,5042,7917,8409,3476,3988,5355,-0.266172222186722,0.0603742286771757,-0.356573650729475,0.037051309722483,-0.265748355745539,0.0325822927225761,-0.299828230963837,0.0226760719085936,0.0926403154851765,0.00708620454376398,0.0892498992912377,0.00421947887827097,0.0999997969978475,0.00393175164187938,0.0923433110969055,0.00263013849830928,missense,"N78Q,K89P",-0.363934588996686,-0.362451181384293
PSD95-PDZ2 binding CRIPT,2,KVMEIKLIKGPKGLGFSIAGGVGNQHIPGDNSIYVTKIIEGGAAHKDGRLQIGDKILAVNSVGLEDVMHEDAVAALKQTYDVVYLKVALP*,2,,FALSE,FALSE,15031.6666666667,10566,16229,18300,6596,6597,8138,-0.260589956279179,0.0486191136982372,-0.407048999036658,0.0285166910785194,-0.350890152211047,0.0245809916291794,-0.360219098683099,0.0173873241959563,0.0932955135540419,0.00570649086457767,0.0835016634623085,0.00324753906367246,0.0897256152238354,0.0029662232495408,0.0853387316981896,0.00201671043092072,missense,"N78Q,K89L",-0.448315789772292,-0.447759993669698
PSD95-PDZ2 binding CRIPT,2,KVMEIKLIKGPKGLGFSIAGGVGNQHIPGDNSIYVTKIIEGGAAHKDGRLQIGDKILAVNSVGLEDVMHEDAVAALKQTYDVVYLKVAEP*,2,,FALSE,FALSE,639,622,568,727,409,755,486,-0.236437558711991,0.0884737853080697,-0.0722905583971922,0.0780365911613447,-0.242671792629692,0.073664419751454,-0.182251485704243,0.0458230373771268,0.0961303129897175,0.0103842873555593,0.121624638876158,0.00888696649602524,0.102784478717216,0.00888919038853235,0.105980731434066,0.00531489471372563,missense,"N78Q,K89E",-0.1996503632026,-0.196360961632734
PSD95-PDZ2 binding CRIPT,2,KVMEIKLIKGPKGLGFSIAGGVGNQHIPGDNSIYVTKIIEGGAAHKDGRLQIGDKILAVNSVGLEDVMHEDAVAALKQTYDVVYLKVADP*,2,,FALSE,FALSE,4013.66666666667,2831,4167,5043,489,389,742,-0.59358415903878,0.0869893762791837,-0.800725547159749,0.0539963606567281,-0.63553696100185,0.0452359874436293,-0.688568232045087,0.0322108374262052,0.0542115354338509,0.010210060268344,0.0386689735488389,0.0061492159116932,0.0553768796284577,0.00545869099568577,0.0472543712312176,0.00373605110792304,missense,"N78Q,K89D",-0.907101947234256,-0.911589636129346
PSD95-PDZ2 binding CRIPT,2,KVMEIKLIKGPKGLGFSIAGGVGNQHIPGDNSIYVTKIIEGGAAHKDGRLQIGDKILAVNSVGLEDVMHEDAVAALKQTYDVVYLKVAAP*,2,,FALSE,FALSE,8343,5990,8848,10191,6562,6171,8574,-0.0998653957782295,0.0592427281254788,-0.25024010409947,0.0350344949558194,-0.189638040092708,0.0302376423067223,-0.200486818855471,0.0213523218173046,0.11215997171559,0.00695339879988311,0.10135938091058,0.00398979989058978,0.109184137126393,0.00364881933872138,0.103865662653905,0.00247660017424355,missense,"N78Q,K89A",-0.225129700823593,-0.222120396320633
PSD95-PDZ2 binding CRIPT,2,KVMEIKLIKGPKGLGFSIAGGVGNQHIPGDNSIYVTKIIEGGAAHKDGRLQIGDKILAVNSVGLEDVMHEDAVAALKQTYDVVYLKVAGP*,2,,FALSE,FALSE,11005,7512,11117,14386,6031,8901,9868,-0.180323848356673,0.0592595780897706,-0.213389924028356,0.0341818446113817,-0.234591918537181,0.0289011832163258,-0.220219802493588,0.0206820009674678,0.102716454759138,0.00695537650288889,0.105555954733075,0.00389269832668144,0.103759488625202,0.00348754691790951,0.10157688529589,0.00239885140538791,missense,"N78Q,K89G",-0.252701632096549,-0.249995428764953
PSD95-PDZ2 binding CRIPT,2,KVMEIKLIKGPKGLGFSIAGGVGNQHIPGDNSIYVTKIIEGGAAHKDGRLQIGDKILAVNSVGLEDVMHEDAVAALKQTYDVVYLKVAVP*,2,,FALSE,FALSE,10724.6666666667,7114,11254,13806,7223,8913,11915,-0.123760533325735,0.0592003864902226,-0.215013115379254,0.03410902112658,-0.178585784584759,0.0289109950720416,-0.185277491719821,0.0206669085411554,0.109355367234953,0.00694842910511902,0.105371102384486,0.00388440503939242,0.110517828530796,0.00348873092850536,0.105629752880559,0.00239710087418315,missense,"N78Q,K89V",-0.203878453157122,-0.200635531429569
PSD95-PDZ2 binding CRIPT,2,KVMEIKLIKGPKGLGFSIAGGVGNQHIPGDNSIYVTKIIEGGAAHKDGRLQIGDKILAVNSVGLEDVMHEDAVAALKQTYDVVYLKVA*P*,2,,FALSE,TRUE,1604.33333333333,1668,1442,1703,721,933,844,-0.348518000751803,0.0859487159006585,-0.269754022489953,0.0603772894398993,-0.320346415003016,0.0555512869829512,-0.306629257916323,0.0369173018926717,0.0829752805354503,0.0100879165579497,0.0991370960008781,0.00687588912313988,0.0934113714700064,0.00670345287433972,0.0915544777007212,0.00428194165872374,stop,"N78Q,K89*",-0.373437330759328,-0.372058387797267
PSD95-PDZ2 binding CRIPT,2,KVMEIKLIKGPKGLGFSIAGGVGNQHIPGDNSIYVTKIIEGGAAHKDGRLQIGDKILAVNSVGLEDVMHEDAVAALKQTYDVVYLKVAYP*,2,,FALSE,FALSE,3180.33333333333,2471,3338,3732,816,528,944,-0.42044500615059,0.0855310397187864,-0.656095082346659,0.0540298859219115,-0.494908618799873,0.0467148687025581,-0.542948318006338,0.0326600762736659,0.0745331110263117,0.0100388933418747,0.0551397864837736,0.00615303383741268,0.0723467018584411,0.00563714970230432,0.064144445648765,0.00378815715135091,missense,"N78Q,K89Y",-0.703634375604864,-0.705885323856546
PSD95-PDZ2 binding CRIPT,2,KVMEIKLIKGPKGLGFSIAGGVGNQHIPGDNSIYVTKIIEGGAAHKDGRLQIGDKILAVNSVGLEDVMHEDAVAALKQTYDVVYLKVAWP*,2,,FALSE,FALSE,5064.66666666667,3592,5382,6220,1397,1234,1569,-0.376741557256959,0.0845106852746745,-0.55427981511879,0.0495514986811744,-0.495624443852213,0.0424886253999996,-0.502201991518386,0.0301344400625213,0.0796626436913854,0.00991913296635462,0.0667347172101446,0.00564302594531536,0.0722603222304389,0.0051271629071669,0.0688705058937949,0.00349521518775015,missense,"N78Q,K89W",-0.646701529860181,-0.648326609286663
PSD95-PDZ2 binding CRIPT,2,KVMEIKLIKGPKGLGFSIAGGVGNQHIPGDNSIYVTKIIEGGAAHKDGRLQIGDKILAVNSVGLEDVMHEDAVAALKQTYDVVYLKVACP*,2,,FALSE,FALSE,6802,4932,7459,8015,3853,5572,7214,-0.190396239555405,0.0836107312953128,-0.230338582421032,0.0470938423366587,-0.165477239559793,0.0401181020964679,-0.192475491846117,0.0286856627040029,0.101534244636659,0.00981350415556134,0.103625806874914,0.00536314301773723,0.11209965531823,0.00484110848582422,0.104794875600256,0.00332717527671626,missense,"N78Q,K89C",-0.213935866086893,-0.210803506568774
PSD95-PDZ2 binding CRIPT,2,KVMEIKLIKGPKGLGFSIAGGVGNQHIPGDNSIYVTKIIEGGAAHKDGRLQIGDKILAVNSVGLEDVMHEDAVAALKQTYDVVYLKVAFP*,2,,FALSE,FALSE,5515,4004,5833,6708,2068,1451,2460,-0.300954605254992,0.0840600936533983,-0.53192168351016,0.04898759494852,-0.39850611404869,0.0415732296532194,-0.435265986833637,0.0296588788623307,0.0885578603326771,0.00986624642081973,0.069280906934255,0.00557880743570976,0.0839797293302654,0.00501670079938899,0.0766342386758228,0.00344005608321188,missense,"N78Q,K89F",-0.553175129864124,-0.553772063633647
PSD95-PDZ2 binding CRIPT,2,KVMEIKLIKGPKGLGFSIAGGVGNQHIPGDNSIYVTKIIEGGAAHKDGRLQIGDKILAVNSVGLEDVMHEDAVAALKQTYDVVYLKVGKP*,2,,FALSE,FALSE,3249,2346,3223,4178,4901,5755,7309,0.0214653441547163,0.0604451355063615,0.00616170043963883,0.0422727645389029,0.00164708715295777,0.0375305162995483,0.00679896154109062,0.025455447116257,0.1264007240937,0.00709452697381682,0.130558942456628,0.00481410882460079,0.132266785714659,0.00452886082442829,0.127908200240253,0.00295251098700083,missense,"N78Q,A88G",0.0645005647139147,0.0706938055134589
PSD95-PDZ2 binding CRIPT,2,KVMEIKLIKGPKGLGFSIAGGVGNQHIPGDNSIYVTKIIEGGAAHKDGRLQIGDKILAVNSVGLEDVMHEDAVAALKQTYDVVYLKVVKP*,2,,FALSE,FALSE,2290.33333333333,1766,2247,2858,4592,4032,5190,0.0843144460722456,0.0638745488564157,-0.00669352836066082,0.0516129300673298,0.0175881879591317,0.045565583594091,0.0241568258954374,0.0301219198780692,0.133777407843332,0.00749704183812326,0.129094962726775,0.00587778596481366,0.134190421040194,0.00549846383232341,0.129921493700903,0.00349376300417681,missense,"N78Q,A88V",0.0887538581742552,0.09521371800692
PSD95-PDZ2 binding CRIPT,2,KVMEIKLIKGPKGLGFSIAGGVGNQHIPGDNSIYVTKIIEGGAAHKDGRLQIGDKILAVNSVGLEDVMHEDAVAALKQTYDVVYLKV*KP*,2,,FALSE,TRUE,150,94,161,195,6,4,3,-0.859551005705996,0.245613232968105,-1.16377835646921,0.252820892521127,-1.22157645656636,0.282770196398755,-1.06718963497566,0.149523781982375,0.0229946483838917,0.0288279559938315,-0.00267622239840806,0.0287917599666169,-0.0153413404953018,0.0341222821067779,0.00333906120108031,0.0173428738888242,stop,"N78Q,A88*",-1.43613108400945,-1.4464344464406
PSD95-PDZ2 binding CRIPT,2,KVMEIKLIKGPKGLGFSIAGGVGNQHIPGDNSIYVTKIIEGGAAHKDGRLQIGDKILAVNSVGLEDVMHEDAVAALKQTYDVVYLKVYKP*,2,,FALSE,FALSE,1657.33333333333,1121,1590,2261,2816,3683,4647,0.121650365921477,0.0842312057789179,0.0800345919903256,0.0578493470886091,0.0488276818332873,0.0499887946927239,0.0721497928977315,0.0345044855016579,0.13815957504742,0.00988633008147953,0.138971738331041,0.00658800188145667,0.137960135233636,0.00603221901178563,0.135488072898113,0.00400208537210859,missense,"N78Q,A88Y",0.15581207967992,0.163009117669847
PSD95-PDZ2 binding CRIPT,2,KVMEIKLIKGPKGLGFSIAGGVGNQHIPGDNSIYVTKIIEGGAAHKDGRLQIGDKILAVNSVGLEDVMHEDAVAALKQTYDVVYLKVWKP*,2,,FALSE,FALSE,466.666666666667,258,543,599,534,604,772,0.0699110363719265,0.0888371979354527,-0.121145496563312,0.0795951430306269,-0.0722981741537382,0.0780278856225291,-0.0493279528340342,0.0472033545050921,0.132086860245452,0.0104269415851511,0.116060938665958,0.00906445756833504,0.123343705775894,0.00941573602634121,0.121398185680219,0.00547499410099038,missense,"N78Q,A88W",-0.0139228229548808,-0.00859169879234065
PSD95-PDZ2 binding CRIPT,2,KVMEIKLIKGPKGLGFSIAGGVGNQHIPGDNSIYVTKIIEGGAAHKDGRLQIGDKILAVNSVGLEDVMHEDAVAALKQTYDVVYLKVCKP*,2,,FALSE,FALSE,1319.33333333333,893,1363,1702,2561,2198,3819,0.157041869003768,0.0844422418273824,-0.0192854883154971,0.0601414611077479,0.0716076171396435,0.053926207253796,0.0543211513108915,0.0362597392707631,0.142313523436448,0.00991109966675281,0.127660964591124,0.00684903251067829,0.140709022453,0.00650735219021371,0.133420175212873,0.004205672683484,missense,"N78Q,A88C",0.130900992257084,0.137824180014937
PSD95-PDZ2 binding CRIPT,2,KVMEIKLIKGPKGLGFSIAGGVGNQHIPGDNSIYVTKIIEGGAAHKDGRLQIGDKILAVNSVGLEDVMHEDAVAALKQTYDVVYLKVFKP*,2,,FALSE,FALSE,3237.66666666667,2485,3205,4023,7166,5435,7630,0.158513539241702,0.0835139776208155,-0.0054934052498812,0.0511683841537439,0.0279723028745983,0.044147592529444,0.0336876044596505,0.0310325638424546,0.142486255354611,0.00980214804645866,0.129231635199494,0.00582716016759226,0.135443486968242,0.00532735283212259,0.13102694387418,0.00359938622492853,missense,"N78Q,A88F",0.102070748127108,0.108677001946602
PSD95-PDZ2 binding CRIPT,2,KVMEIKLIKGPKGLGFSIAGGVGNQHIPGDNSIYVTKIIEGGAAHKDGRLQIGDKILAVNSVGLEDVMHEDAVAALKQTYDVVYLK*AKP*,2,,FALSE,TRUE,81,99,,63,1,1,4,-1.35209364813621,0.567219191116566,,,-0.853664234381082,0.305624331403145,-0.965809492576608,0.269054055172052,-0.0348157450117584,0.0665752805040782,,,0.029055151057981,0.0368801231093229,0.0150978797725975,0.0312068788406896,stop,"N78Q,V87*",-1.2944775778833,-1.30322372826392
PSD95-PDZ2 binding CRIPT,2,KVMEIKLIKGPKGLGFSIAGGVGNQHIPGDNSIYVTKIIEGGAAHKDGRLQIGDKILAVNSVGLEDVMHEDAVAALKQTYDVVYLKWAKP*,2,,FALSE,FALSE,65,65,,,3,1,2,-0.94617673928948,0.336348579990436,,,,,-0.94617673928948,0.336348579990436,0.0128272693485676,0.0394776858941113,,,,,0.0173750316733512,0.0390121954388956,missense,"N78Q,V87W",-1.26704569356927,-1.27549028232963
PSD95-PDZ2 binding CRIPT,2,KVMEIKLIKGPKGLGFSIAGGVGNQHIPGDNSIYVTKIIEGGAAHKDGRLQIGDKILAVNSVGLEDVMHEDAVAALKQTYDVVYLKCAKP*,2,,FALSE,FALSE,68.5,52,,85,35,172,105,-0.230204774268893,0.133869252983264,,,-0.0833063297120537,0.188387018284869,-0.180915655901645,0.109123402438861,0.0968618632953478,0.0157124145441698,,,0.122015335975187,0.0227329296546732,0.106135670852372,0.0126569391285171,missense,"N78Q,V87C",-0.197783873664826,-0.194473953577064
PSD95-PDZ2 binding CRIPT,2,KVMEIKLIKGPKGLGFSIAGGVGNQHIPGDNSIYVTKIIEGGAAHKDGRLQIGDKILAVNSVGLEDVMHEDAVAALKQTYDVVYLRVAKP*,2,,FALSE,FALSE,111,135,80,118,159,185,519,-0.0965827559049258,0.0887751797082016,0.0531413440135236,0.176325932942282,0.201721205826562,0.1565722600081,-0.0115958275410582,0.0707385703561026,0.112545259579226,0.0104196624222802,0.135909080285856,0.0200803576260602,0.156410014409166,0.0188937974869112,0.125774636582126,0.00820478246668624,missense,"N78Q,K86R",0.0387984271327612,0.0447091216017533
PSD95-PDZ2 binding CRIPT,2,KVMEIKLIKGPKGLGFSIAGGVGNQHIPGDNSIYVTKIIEGGAAHKDGRLQIGDKILAVNSVGLEDVMHEDAVAALKQTYDVVYLMVAKP*,2,,FALSE,FALSE,66,,,66,70,139,92,,,,,-0.0519472974697871,0.212318663062141,-0.0519472974697871,0.212318663062141,,,,,0.125799475033665,0.025620795295286,0.121094374720604,0.0246262885335827,missense,"N78Q,K86M",-0.0175827048866563,-0.0122918141952355
PSD95-PDZ2 binding CRIPT,2,KVMEIKLIKGPKGLGFSIAGGVGNQHIPGDNSIYVTKIIEGGAAHKDGRLQIGDKILAVNSVGLEDVMHEDAVAALKQTYDVVYLIVAKP*,2,,FALSE,FALSE,83.3333333333333,110,54,86,347,141,102,0.18249686281439,0.0936466942673112,0.112886471850292,0.211712407756428,-0.0938654054208953,0.187529052886167,0.125379139825564,0.0779030340673343,0.145301210347809,0.010991438648,0.142712977553592,0.024110241702308,0.120741157279155,0.0226293977487467,0.14166200615953,0.00903576994558506,missense,"N78Q,K86I",0.230186838313156,0.238201485930732
PSD95-PDZ2 binding CRIPT,2,KVMEIKLIKGPKGLGFSIAGGVGNQHIPGDNSIYVTKIIEGGAAHKDGRLQIGDKILAVNSVGLEDVMHEDAVAALKQTYDVVYLHVAKP*,2,,FALSE,FALSE,74.5,82,67,,427,368,262,0.31640577317528,0.0945211000332976,0.316832707500596,0.189509065249371,,,0.31649082355596,0.0845838762378791,0.16101827953181,0.011094068830576,0.165938791703615,0.0215816796774494,,,0.16382855241508,0.00981066342205259,missense,"N78Q,K86H",0.497217830985498,0.508167978690762
PSD95-PDZ2 binding CRIPT,2,KVMEIKLIKGPKGLGFSIAGGVGNQHIPGDNSIYVTKIIEGGAAHKDGRLQIGDKILAVNSVGLEDVMHEDAVAALKQTYDVVYLPVAKP*,2,,FALSE,FALSE,125.333333333333,89,104,183,2,2,3,-1.13845972422635,0.406174808329743,,,-1.15784375476735,0.297649820982983,-1.15107121352228,0.240085963941386,-0.00974124359813706,0.0476732843700378,,,-0.00765062464932895,0.0359178275856586,-0.00639014454159564,0.0278469454150314,missense,"N78Q,K86P",-1.55333470415978,-1.56492649844592
PSD95-PDZ2 binding CRIPT,2,KVMEIKLIKGPKGLGFSIAGGVGNQHIPGDNSIYVTKIIEGGAAHKDGRLQIGDKILAVNSVGLEDVMHEDAVAALKQTYDVVYLGVAKP*,2,,FALSE,FALSE,54,,,54,7,129,39,,,,,-0.222610416277152,0.239198443359352,-0.222610416277152,0.239198443359352,,,,,0.105205313557909,0.0288644166455934,0.101299604231864,0.0277440042151508,missense,"N78Q,K86G",-0.256041919614616,-0.253372436418777
PSD95-PDZ2 binding CRIPT,2,KVMEIKLIKGPKGLGFSIAGGVGNQHIPGDNSIYVTKIIEGGAAHKDGRLQIGDKILAVNSVGLEDVMHEDAVAALKQTYDVVYLVVAKP*,2,,FALSE,FALSE,68.6666666666667,79,67,60,199,143,376,0.122387924539009,0.0991259294426966,0.0575884335106054,0.191666817389723,0.338172290813976,0.218315462611942,0.140814534489583,0.0816568187895816,0.13824614329585,0.01163454386105,0.136415523926938,0.0218274089013001,0.172875761064979,0.0263444376330645,0.143452317369782,0.00947116165505508,missense,"N78Q,K86V",0.251753959061446,0.260005696329981
PSD95-PDZ2 binding CRIPT,2,KVMEIKLIKGPKGLGFSIAGGVGNQHIPGDNSIYVTKIIEGGAAHKDGRLQIGDKILAVNSVGLEDVMHEDAVAALKQTYDVVYLSVAKP*,2,,FALSE,FALSE,51,51,,,160,77,159,0.181028457974069,0.104679954533693,,,,,0.181028457974069,0.104679954533693,0.145128861693763,0.0122864272672371,,,,,0.148116625577612,0.0121415551833733,missense,"N78Q,K86S",0.307942904173042,0.316812332488041
PSD95-PDZ2 binding CRIPT,2,KVMEIKLIKGPKGLGFSIAGGVGNQHIPGDNSIYVTKIIEGGAAHKDGRLQIGDKILAVNSVGLEDVMHEDAVAALKQTYDVVYLWVAKP*,2,,FALSE,FALSE,85,130,53,72,328,147,193,0.122821316987728,0.0931215537326411,0.129442335323756,0.213426572638762,0.117764342116976,0.201243884471642,0.122947813761976,0.0785761453792357,0.138297011151334,0.0109298021960828,0.144598393123542,0.0243054543025927,0.146278820157496,0.0242843859984511,0.14138000298422,0.00911384237286504,missense,"N78Q,K86W",0.226789665520801,0.234766967656753
PSD95-PDZ2 binding CRIPT,2,KVMEIKLIKGPKGLGFSIAGGVGNQHIPGDNSIYVTKIIEGGAAHKDGRLQIGDKILAVNSVGLEDVMHEDAVAALKQTYDVVYLCVAKP*,2,,FALSE,FALSE,59.5,57,62,,65,36,440,-0.089346533517071,0.116627454972084,-0.299438737932553,0.208414877898188,,,-0.139446995355406,0.101775820889643,0.113394584748061,0.0136887214869421,0.0957565399353653,0.0237347122624169,,,0.110945512742786,0.0118047122887026,missense,"N78Q,K86C",-0.139841745929319,-0.135894861872146
PSD95-PDZ2 binding CRIPT,2,KVMEIKLIKGPKGLGFSIAGGVGNQHIPGDNSIYVTKIIEGGAAHKDGRLQIGDKILAVNSVGLEDVMHEDAVAALKQTYDVVYLFVAKP*,2,,FALSE,FALSE,59,56,,62,165,184,67,0.164262631913392,0.103489767807717,,,-0.118020225747229,0.220358066138882,0.113252029169477,0.0936735387945723,0.143161034105499,0.0121467334480311,,,0.11782636072736,0.0265909215081907,0.140255414191644,0.0108649496989425,missense,"N78Q,K86F",0.213242220728652,0.221070594363919
PSD95-PDZ2 binding CRIPT,2,KVMEIKLIKGPKGLGFSIAGGVGNQHIPGDNSIYVTKIIEGGAAHKDGRLQIGDKILAVNSVGLEDVMHEDAVAALKQTYDVVYEKVAKP*,2,,FALSE,FALSE,80.5,95,,66,3,2,0,-1.0475633680492,0.335570743039363,,,,,-1.0475633680492,0.335570743039363,0.000927384163522588,0.0393863901234195,,,,,0.00561546076576046,0.0389219761575901,missense,"N78Q,L85E",-1.40870826276939,-1.41871016321162
PSD95-PDZ2 binding CRIPT,2,KVMEIKLIKGPKGLGFSIAGGVGNQHIPGDNSIYVTKIIEGGAAHKDGRLQIGDKILAVNSVGLEDVMHEDAVAALKQTYDVVYGKVAKP*,2,,FALSE,FALSE,374.333333333333,454,263,406,18,9,7,-0.983995198167829,0.147328036823182,-1.07043173220187,0.177476440471921,-1.19181769634431,0.187646680991744,-1.06539619468679,0.0970282599921072,0.00838846588865337,0.0172920901324068,0.00795428195903759,0.0202113797749928,-0.0117503085394002,0.0226435920996837,0.00354707766738918,0.0112540550699387,missense,"N78Q,L85G",-1.43362519775861,-1.44390101271583
PSD95-PDZ2 binding CRIPT,2,KVMEIKLIKGPKGLGFSIAGGVGNQHIPGDNSIYVTKIIEGGAAHKDGRLQIGDKILAVNSVGLEDVMHEDAVAALKQTYDVVYVKVAKP*,2,,FALSE,FALSE,87,,,87,40,65,83,,,,,-0.150365776155389,0.187706973150457,-0.150365776155389,0.187706973150457,,,,,0.11392317711755,0.022650867640298,0.109679071806613,0.0217716427463359,missense,"N78Q,L85V",-0.155098023404768,-0.151318853227616
PSD95-PDZ2 binding CRIPT,2,KVMEIKLIKGPKGLGFSIAGGVGNQHIPGDNSIYVTKIIEGGAAHKDGRLQIGDKILAVNSVGLEDVMHEDAVAALKQTYDVVY*KVAKP*,2,,FALSE,TRUE,73.6666666666667,64,60,97,1,1,0,-1.23554612589924,0.567742783081152,-1.27327378462432,0.481317244981742,,,-1.25749714960838,0.367137616526919,-0.0211364053376063,0.0666367351982387,-0.0151457855482196,0.0548133915955921,,,-0.0187342115760876,0.0425833355661134,stop,"N78Q,L85*",-1.70203845059972,-1.7152649609776
PSD95-PDZ2 binding CRIPT,2,KVMEIKLIKGPKGLGFSIAGGVGNQHIPGDNSIYVTKIIEGGAAHKDGRLQIGDKILAVNSVGLEDVMHEDAVAALKQTYDVVYSKVAKP*,2,,FALSE,FALSE,77.6666666666667,69,96,68,1,0,5,-1.25564324752483,0.567635502340285,,,-0.815571182705232,0.283729142590268,-0.903541631746837,0.253790904858084,-0.0234952315735703,0.0666241435131763,,,0.0336518938270048,0.0342379995087133,0.0223201667117071,0.0294365458038183,missense,"N78Q,L85S",-1.20747374659262,-1.21526345460741
PSD95-PDZ2 binding CRIPT,2,KVMEIKLIKGPKGLGFSIAGGVGNQHIPGDNSIYVTKIIEGGAAHKDGRLQIGDKILAVNSVGLEDVMHEDAVAALKQTYDVVYWKVAKP*,2,,FALSE,FALSE,107.333333333333,130,104,88,1,0,1,-1.42487349868229,0.566990730621685,,,-1.30020442985868,0.475734727895572,-1.35171125691734,0.364442485344843,-0.0433580141046152,0.0665484657880585,,,-0.0248294899549478,0.0574075867965674,-0.0296618604085658,0.0422707343224524,missense,"N78Q,L85W",-1.83367920697514,-1.84835285818119
PSD95-PDZ2 binding CRIPT,2,KVMEIKLIKGPKGLGFSIAGGVGNQHIPGDNSIYVTKIIEGGAAHKDGRLQIGDKILAVNSVGLEDVMHEDAVAALKQTYDVVYFKVAKP*,2,,FALSE,FALSE,74.3333333333333,52,64,107,5,9,19,-0.750085315390672,0.267785359455242,-0.688356051538739,0.241527781230179,-0.586738666487244,0.192822526171965,-0.656066525383666,0.131325429174645,0.0358427839061921,0.0314303283454217,0.0514658413758107,0.0275056773714529,0.0612654392891404,0.023268168705103,0.0510241595038753,0.015232094362354,missense,"N78Q,L85F",-0.86168890485016,-0.865677363342941
PSD95-PDZ2 binding CRIPT,2,KVMEIKLIKGPKGLGFSIAGGVGNQHIPGDNSIYVTKIIEGGAAHKDGRLQIGDKILAVNSVGLEDVMHEDAVAALKQTYDVVCLKVAKP*,2,,FALSE,FALSE,97,92,83,116,425,234,214,0.284408887983732,0.0937821742642214,0.133923753875795,0.172492124816519,0.0207897186170059,0.160902571427493,0.202443843428853,0.0733364380319278,0.157262762017159,0.0110073401177285,0.145108746227566,0.019643755720995,0.134576754301877,0.019416342329842,0.150600540338855,0.00850610236967666,missense,"N78Q,Y84C",0.337865573079664,0.347063944474716
PSD95-PDZ2 binding CRIPT,2,KVMEIKLIKGPKGLGFSIAGGVGNQHIPGDNSIYVTKIIEGGAAHKDGRLQIGDKILAVNSVGLEDVMHEDAVAALKQTYDVVFLKVAKP*,2,,FALSE,FALSE,72,83,,61,135,82,202,0.00552353441629821,0.1025075451899,,,0.172623563409183,0.217607459237612,0.0358696937889631,0.0927336561454828,0.124529612411127,0.0120314486563266,,,0.152898760479817,0.0262590018580815,0.131280038730066,0.0107559351593332,missense,"N78Q,Y84F",0.105119674641345,0.111759445634109
PSD95-PDZ2 binding CRIPT,2,KVMEIKLIKGPKGLGFSIAGGVGNQHIPGDNSIYVTKIIEGGAAHKDGRLQIGDKILAVNSVGLEDVMHEDAVAALKQTYDVYYLKVAKP*,2,,FALSE,FALSE,88.6666666666667,97,70,99,219,420,520,0.0931342847329905,0.0971044018297926,0.341069131331348,0.185507094321855,0.292353974723893,0.171564035988273,0.175772900055283,0.076903567917428,0.134812604187243,0.0113972744421312,0.168698885184915,0.021125927048822,0.167346799642614,0.0207028764343816,0.147507047107937,0.00891984447096044,missense,"N78Q,V83Y",0.30059957057508,0.309388272843244
PSD95-PDZ2 binding CRIPT,2,KVMEIKLIKGPKGLGFSIAGGVGNQHIPGDNSIYVTKIIEGGAAHKDGRLQIGDKILAVNSVGLEDVMHEDAVAALKQTYDVSYLKVAKP*,2,,FALSE,FALSE,103.333333333333,166,50,94,157,195,378,-0.12972603765916,0.0815829595640542,-0.173213439921602,0.225755969015873,0.152449888087364,0.176675818085119,-0.0891784507566729,0.0703766649361238,0.10865518795582,0.00957550185606044,0.110131334857594,0.0257095511613734,0.15046437436265,0.0213197224563399,0.116776030256403,0.00816280599996529,missense,"N78Q,V83S",-0.0696039713339676,-0.0648849559544328
PSD95-PDZ2 binding CRIPT,2,KVMEIKLIKGPKGLGFSIAGGVGNQHIPGDNSIYVTKIIEGGAAHKDGRLQIGDKILAVNSVGLEDVMHEDAVAALKQTYDVWYLKVAKP*,2,,FALSE,FALSE,79.5,85,74,,21,9,10,-0.497967146891637,0.151967902559739,-0.728174163462073,0.23150640615625,,,-0.567291626548653,0.12704191866973,0.0654342329454197,0.0178366774237932,0.0469312734079965,0.0263644226959126,,,0.0613209287172855,0.0147352611395497,missense,"N78Q,V83W",-0.737648087995958,-0.740272952603594
PSD95-PDZ2 binding CRIPT,2,KVMEIKLIKGPKGLGFSIAGGVGNQHIPGDNSIYVTKIIEGGAAHKDGRLQIGDKILAVNSVGLEDVMHEDAVAALKQTYD*VYLKVAKP*,2,,FALSE,TRUE,119,116,112,129,2,2,4,-1.20924631018212,0.405828327292937,-1.25435156497932,0.343672314826317,-1.03967181990258,0.266528079947884,-1.13917136339677,0.186938637758858,-0.0180495605411073,0.0476326174240388,-0.0129908845009938,0.0391381056248112,0.00660935094185192,0.0321623227949195,-0.00500991193052544,0.0216825255261576,stop,"N78Q,V82*",-1.53670762658063,-1.5481166376355
PSD95-PDZ2 binding CRIPT,2,KVMEIKLIKGPKGLGFSIAGGVGNQHIPGDNSIYVTKIIEGGAAHKDGRLQIGDKILAVNSVGLEDVMHEDAVAALKQTYDYVYLKVAKP*,2,,FALSE,FALSE,78,106,,50,365,269,110,0.205904281360793,0.0936056440624021,,,0.0664875858460479,0.241017417649074,0.187631347999016,0.0872559742112579,0.148048570592331,0.0109866205301553,,,0.140091180988728,0.0290839148623409,0.148882477587816,0.0101205931038497,missense,"N78Q,V82Y",0.317168798914021,0.326139648470615
PSD95-PDZ2 binding CRIPT,2,KVMEIKLIKGPKGLGFSIAGGVGNQHIPGDNSIYVTKIIEGGAAHKDGRLQIGDKILAVNSVGLEDVMHEDAVAALKQTYDWVYLKVAKP*,2,,FALSE,FALSE,118.666666666667,140,99,117,296,735,439,0.0755965312644605,0.0933591507739324,0.399484816904524,0.157548724577585,0.205048507516146,0.158816169563097,0.168992106138212,0.0716727205873233,0.132754174439335,0.0109576892808618,0.175351382850502,0.0179419707598152,0.156811524640273,0.0191645732469907,0.146720560488813,0.00831313211808274,missense,"N78Q,V82W",0.29112509944156,0.299809647841423
PSD95-PDZ2 binding CRIPT,2,KVMEIKLIKGPKGLGFSIAGGVGNQHIPGDNSIYVTKIIEGGAAHKDGRLQIGDKILAVNSVGLEDVMHEDAVAALKQTYDCVYLKVAKP*,2,,FALSE,FALSE,126.333333333333,133,117,129,665,738,889,0.305551669450271,0.0903780214434176,0.354785159411602,0.146053692701165,0.362839177994047,0.151027018883538,0.328163307188381,0.0684952623462114,0.159744318757157,0.0106077901157661,0.170260894496108,0.0166328930356836,0.175852349452914,0.018224645347074,0.165182413379019,0.00794458701554444,missense,"N78Q,V82C",0.513527220503064,0.524656659060973
PSD95-PDZ2 binding CRIPT,2,KVMEIKLIKGPKGLGFSIAGGVGNQHIPGDNSIYVTKIIEGGAAHKDGRLQIGDKILAVNSVGLEDVMHEDAVAALKQTYDFVYLKVAKP*,2,,FALSE,FALSE,107,162,84,75,863,321,1349,0.322484753044154,0.0889670738771415,0.21733927173604,0.170905569454551,0.61182923610081,0.195213842663894,0.343857825948983,0.0731629696504163,0.161731777587389,0.0104421852993697,0.154608275889746,0.0194630755537033,0.205898334187886,0.0235567322700875,0.167002779718087,0.00848598222407596,missense,"N78Q,V82F",0.53545640265642,0.546826911044801
PSD95-PDZ2 binding CRIPT,2,KVMEIKLIKGPKGLGFSIAGGVGNQHIPGDNSIYVTKIIEGGAAHKDGRLQIGDKILAVNSVGLEDVMHEDAVAALKQTYEVVYLKVAKP*,2,,FALSE,FALSE,95.3333333333333,97,86,103,728,457,359,0.414061614473273,0.0918016816459454,0.307767143539563,0.168549143431531,0.185911974833003,0.168881187061651,0.351913908585396,0.072754528553458,0.172480277167111,0.0107748870314032,0.164906386751139,0.019194720942036,0.154502292001629,0.0203791332355229,0.16793718375301,0.00843860820543058,missense,"N78Q,D81E",0.546712772238127,0.558207023093865
PSD95-PDZ2 binding CRIPT,2,KVMEIKLIKGPKGLGFSIAGGVGNQHIPGDNSIYVTKIIEGGAAHKDGRLQIGDKILAVNSVGLEDVMHEDAVAALKQTYAVVYLKVAKP*,2,,FALSE,FALSE,118.666666666667,156,107,93,1247,555,1176,0.430906379835468,0.0884800691513185,0.301130842643383,0.152351452192954,0.520378210361375,0.176128778529308,0.417575283433072,0.070176957159849,0.174457369967525,0.0103850248987057,0.164150631241523,0.0173500947582427,0.194862808736559,0.0212537104144604,0.175553075541276,0.00813964241533258,missense,"N78Q,D81A",0.638458194409911,0.650961012444069
PSD95-PDZ2 binding CRIPT,2,KVMEIKLIKGPKGLGFSIAGGVGNQHIPGDNSIYVTKIIEGGAAHKDGRLQIGDKILAVNSVGLEDVMHEDAVAALKQTYGVVYLKVAKP*,2,,FALSE,FALSE,75,65,,85,298,747,465,0.282379931032928,0.0979563399078724,,,0.302911392227333,0.184555805789348,0.286892648377183,0.0865240518022874,0.157024620606844,0.0114972675619137,,,0.168620778240639,0.0222706117893249,0.16039553719396,0.0100356993306526,missense,"N78Q,D81G",0.455861750891366,0.466357266812028
PSD95-PDZ2 binding CRIPT,2,KVMEIKLIKGPKGLGFSIAGGVGNQHIPGDNSIYVTKIIEGGAAHKDGRLQIGDKILAVNSVGLEDVMHEDAVAALKQTYVVVYLKVAKP*,2,,FALSE,FALSE,91.6666666666667,111,106,58,245,221,507,0.0870875912586237,0.0955894474434027,0.0511628798742827,0.154702093583932,0.42455377184964,0.221611114523096,0.118385842257985,0.0763410791621025,0.134102895629277,0.0112194622051611,0.135683768746008,0.0176177906041901,0.183299537340693,0.0267421286403571,0.140850871795661,0.00885460286579129,missense,"N78Q,D81V",0.220415446239828,0.228322675905649
PSD95-PDZ2 binding CRIPT,2,KVMEIKLIKGPKGLGFSIAGGVGNQHIPGDNSIYVTKIIEGGAAHKDGRLQIGDKILAVNSVGLEDVMHEDAVAALKQTYYVVYLKVAKP*,2,,FALSE,FALSE,71.6666666666667,64,54,97,381,189,604,0.352166316229153,0.0969119864938127,0.193242117395895,0.210892520621538,0.336516062741851,0.173078171689527,0.326937133872876,0.0784849095657529,0.165215542639398,0.0113746903949643,0.15186404270268,0.0240168712796658,0.172675901665969,0.0208855893447382,0.165040192730941,0.00910326016857352,missense,"N78Q,D81Y",0.511813948602381,0.522924552980166
PSD95-PDZ2 binding CRIPT,2,KVMEIKLIKGPKGLGFSIAGGVGNQHIPGDNSIYVTKIIEGGAAHKDGRLQIGDKILAVNSVGLEDVMHEDAVAALKQTYWVVYLKVAKP*,2,,FALSE,FALSE,75.3333333333333,91,69,66,128,109,96,-0.0332858740841838,0.102571711288967,-0.0249403404469112,0.190222272628088,-0.0409013121375975,0.212111881149827,-0.0328623439966945,0.0830709851482713,0.119974499859257,0.0120389799178056,0.127016978472766,0.0216629011914219,0.127132409807034,0.0255958426275847,0.123307988748217,0.00963518712639759,missense,"N78Q,D81W",0.00908376558521058,0.0146678036211591
PSD95-PDZ2 binding CRIPT,2,KVMEIKLIKGPKGLGFSIAGGVGNQHIPGDNSIYVTKIIEGGAAHKDGRLQIGDKILAVNSVGLEDVMHEDAVAALKQTYCVVYLKVAKP*,2,,FALSE,FALSE,200.666666666667,257,168,177,928,488,774,0.218593956681074,0.0874311462261924,0.142116253709903,0.125060275404458,0.244783442010045,0.130579896424796,0.205358485407955,0.0628193774517086,0.149537974877631,0.0102619114020873,0.146041724852861,0.0142421197666774,0.161606395746078,0.0157572619746582,0.150938602067929,0.0072862559151149,missense,"N78Q,D81C",0.341938059522,0.351181200193415
PSD95-PDZ2 binding CRIPT,2,KVMEIKLIKGPKGLGFSIAGGVGNQHIPGDNSIYVTKIIEGGAAHKDGRLQIGDKILAVNSVGLEDVMHEDAVAALKQTYFVVYLKVAKP*,2,,FALSE,FALSE,115.333333333333,136,103,107,512,409,533,0.229738533128475,0.0910567894989803,0.227860521447063,0.15540118628442,0.278594027116999,0.165363035314784,0.238343718241548,0.0709619193545728,0.150846028826977,0.0106874580367462,0.155806457310624,0.0176974047097577,0.165686367178385,0.0199545928563389,0.154764473281473,0.00823068813508434,missense,"N78Q,D81F",0.388026709337405,0.397776507435438
PSD95-PDZ2 binding CRIPT,2,KVMEIKLIKGPKGLGFSIAGGVGNQHIPGDNSIYVTKIIEGGAAHKDGRLQIGDKILAVNSVGLEDVMHEDAVAALKQTCDVVYLKVAKP*,2,,FALSE,FALSE,71,71,,,145,36,208,0.0663357204915473,0.102793825458985,,,,,0.0663357204915473,0.102793825458985,0.131667220604631,0.0120650497571279,,,,,0.13481371378825,0.0119227879862959,missense,"N78Q,Y80C",0.147688361151636,0.154796094240235
PSD95-PDZ2 binding CRIPT,2,KVMEIKLIKGPKGLGFSIAGGVGNQHIPGDNSIYVTKIIEGGAAHKDGRLQIGDKILAVNSVGLEDVMHEDAVAALKQTFDVVYLKVAKP*,2,,FALSE,FALSE,154,163,169,130,454,405,1890,0.149235417259989,0.090766746355388,0.08935810255012,0.125067115190167,0.556590222119365,0.150098180536778,0.211286362030971,0.065981456928583,0.141397269680012,0.0106534152822954,0.140033518769386,0.0142428986954534,0.19923256374114,0.0181125611016217,0.151626161032386,0.00765301727485856,missense,"N78Q,Y80F",0.350220791106932,0.35955498472711
PSD95-PDZ2 binding CRIPT,2,KVMEIKLIKGPKGLGFSIAGGVGNQHIPGDNSIYVTKIIEGGAAHKDGRLQIGDKILAVNSVGLEDVMHEDAVAALKQRYDVVYLKVAKP*,2,,FALSE,FALSE,156,205,138,125,548,656,767,0.137964719526076,0.058972844093105,0.171845632248691,0.132993663543458,0.248954621623692,0.151717951389289,0.15535055066057,0.0507987581000303,0.140074412705383,0.00692172214747033,0.149427367243052,0.0151455902225496,0.162109737927495,0.0183080211560462,0.145138312011952,0.0058920155961649,missense,"N78Q,T79R",0.272064422304058,0.280539434654009
PSD95-PDZ2 binding CRIPT,2,KVMEIKLIKGPKGLGFSIAGGVGNQHIPGDNSIYVTKIIEGGAAHKDGRLQIGDKILAVNSVGLEDVMHEDAVAALKQSYDVVYLKVAKP*,2,,FALSE,FALSE,65,70,,60,515,498,848,0.267906558637541,0.0972442627291815,,,0.274322653157421,0.218644431893178,0.268966137958365,0.0888525266645632,0.155325861393204,0.0114136901042847,,,0.165170934402624,0.0263841348245004,0.158316287957897,0.0103057730631008,missense,"N78Q,T79S",0.430813916144428,0.441034078555146
PSD95-PDZ2 binding CRIPT,2,KVMEIKLIKGPKGLGFSIAGGVGNQHIPGDNSIYVTKIIEGGAAHKDGRLQIGDKILAVNSVGLEDVMHEDAVAALKQMYDVVYLKVAKP*,2,,FALSE,FALSE,95.3333333333333,114,67,105,236,624,141,0.0699636954335561,0.0957114260773182,0.46166227737163,0.188942401183659,-0.0616370956129789,0.169841244799504,0.107265701643985,0.0762845887162727,0.132093040910447,0.0112337790017287,0.182432279129488,0.0215171468154735,0.124630193298848,0.0204949847693373,0.139561075659302,0.00884805068616501,missense,"N78Q,T79M",0.204877818561337,0.212614241434447
PSD95-PDZ2 binding CRIPT,2,KVMEIKLIKGPKGLGFSIAGGVGNQHIPGDNSIYVTKIIEGGAAHKDGRLQIGDKILAVNSVGLEDVMHEDAVAALKQIYDVVYLKVAKP*,2,,FALSE,FALSE,74.3333333333333,96,58,69,283,175,98,0.164397530047191,0.0954820001996101,0.152535941873245,0.204180807560888,-0.0470868280766122,0.207691444210079,0.131327331792461,0.0798451161072849,0.143176867281171,0.011206850977426,0.147228340237113,0.0232525276786285,0.126385994793942,0.0250624222098239,0.142351921447792,0.00926102698131589,missense,"N78Q,T79I",0.238497955532797,0.246603968145436
PSD95-PDZ2 binding CRIPT,2,KVMEIKLIKGPKGLGFSIAGGVGNQHIPGDNSIYVTKIIEGGAAHKDGRLQIGDKILAVNSVGLEDVMHEDAVAALKQQYDVVYLKVAKP*,2,,FALSE,FALSE,52,,52,,114,148,307,,,0.136525978094449,0.21530600268334,,,0.136525978094449,0.21530600268334,,,0.145405092840125,0.0245194876373299,,,0.142954898887318,0.0249727822727501,missense,"N78Q,T79Q",0.245761769316838,0.253947633806544
PSD95-PDZ2 binding CRIPT,2,KVMEIKLIKGPKGLGFSIAGGVGNQHIPGDNSIYVTKIIEGGAAHKDGRLQIGDKILAVNSVGLEDVMHEDAVAALKQHYDVVYLKVAKP*,2,,FALSE,FALSE,109.333333333333,146,107,75,665,156,539,0.280636461417155,0.0899786951163441,-0.0469401611530081,0.155233614119849,0.37372502929584,0.195765981383787,0.222214335302881,0.07233730045055,0.156819987229592,0.0105609206468659,0.124511593926568,0.0176783212491651,0.177165960624893,0.0236233596353553,0.152893668179427,0.00839021500485959,missense,"N78Q,T79H",0.365489912773044,0.374991961470797
PSD95-PDZ2 binding CRIPT,2,KVMEIKLIKGPKGLGFSIAGGVGNQHIPGDNSIYVTKIIEGGAAHKDGRLQIGDKILAVNSVGLEDVMHEDAVAALKQPYDVVYLKVAKP*,2,,FALSE,FALSE,189,256,142,169,1053,765,458,0.253396415031448,0.0872106889424679,0.311528030240942,0.133955918908224,0.120605386797115,0.13401680908637,0.236294082438693,0.0641650385336916,0.153622786293032,0.0102360360337412,0.165334684215356,0.0152551738301884,0.146621653063114,0.0161719991177806,0.154526741365013,0.00744233563790228,missense,"N78Q,T79P",0.385162853646482,0.394881169074479
PSD95-PDZ2 binding CRIPT,2,KVMEIKLIKGPKGLGFSIAGGVGNQHIPGDNSIYVTKIIEGGAAHKDGRLQIGDKILAVNSVGLEDVMHEDAVAALKQLYDVVYLKVAKP*,2,,FALSE,FALSE,496.333333333333,553,475,461,1234,1402,1961,0.102163308092304,0.0525939831536815,0.135314818818929,0.0742616523925678,0.234091160392103,0.0808555044048723,0.139804737422435,0.037910137046787,0.135872352820996,0.00617302664670163,0.145267163546409,0.00845706875365326,0.160316142903385,0.00975694880976156,0.143335193638983,0.00439709802142357,missense,"N78Q,T79L",0.250343019091818,0.258579245747284
PSD95-PDZ2 binding CRIPT,2,KVMEIKLIKGPKGLGFSIAGGVGNQHIPGDNSIYVTKIIEGGAAHKDGRLQIGDKILAVNSVGLEDVMHEDAVAALKQDYDVVYLKVAKP*,2,,FALSE,FALSE,102.666666666667,103,69,136,308,723,581,0.16821054326959,0.0946079430323793,0.493982839359078,0.186241117172646,0.238729307387605,0.147735248467745,0.235941448468812,0.073250464280598,0.143624405779202,0.0111042617103555,0.186113010786785,0.0212095190712979,0.160875834703471,0.0178274227253517,0.154485840269632,0.00849613049826401,missense,"N78Q,T79D",0.384670135476723,0.394383034401504
PSD95-PDZ2 binding CRIPT,2,KVMEIKLIKGPKGLGFSIAGGVGNQHIPGDNSIYVTKIIEGGAAHKDGRLQIGDKILAVNSVGLEDVMHEDAVAALKQGYDVVYLKVAKP*,2,,FALSE,FALSE,82.6666666666667,94,58,96,282,438,158,0.169076559419493,0.0956273311785517,0.404154220094928,0.202558040275154,-0.0088340818369421,0.176514858746763,0.169193550568277,0.0776567281433514,0.143726051261238,0.0112239086701849,0.175883144029354,0.0230677236234469,0.131002008133299,0.0213002992638641,0.146743925503394,0.00900720156321087,missense,"N78Q,T79G",0.291406567874461,0.300094210486727
PSD95-PDZ2 binding CRIPT,2,KVMEIKLIKGPKGLGFSIAGGVGNQHIPGDNSIYVTKIIEGGAAHKDGRLQIGDKILAVNSVGLEDVMHEDAVAALKQVYDVVYLKVAKP*,2,,FALSE,FALSE,162,244,153,89,325,377,391,-0.0556249452827409,0.0703337137991062,0.0960409102642435,0.127011240933232,-0.00968449274801254,0.18307097551359,-0.0189812212434088,0.058323549209025,0.117352532982013,0.00825516272792467,0.140794570570483,0.0144642997085621,0.130899387838148,0.0220914352063776,0.124918024009189,0.00676479651109937,missense,"N78Q,T79V",0.0284791783400141,0.0342764322100974
PSD95-PDZ2 binding CRIPT,2,KVMEIKLIKGPKGLGFSIAGGVGNQHIPGDNSIYVTKIIEGGAAHKDGRLQIGDKILAVNSVGLEDVMHEDAVAALKQYYDVVYLKVAKP*,2,,FALSE,FALSE,63.5,68,59,,125,56,143,0.0382171043621946,0.104783769252473,-0.164657558391486,0.208253698537198,,,-0.00276765210645602,0.0936030493318973,0.128366900753828,0.0122986121406185,0.111105696133125,0.023716356827362,,,0.126798593649028,0.0108567738098267,missense,"N78Q,T79Y",0.0511336041547637,0.0571799005359809
PSD95-PDZ2 binding CRIPT,2,KVMEIKLIKGPKGLGFSIAGGVGNQHIPGDNSIYVTKIIEGGAAHKDGRLQIGDKILAVNSVGLEDVMHEDAVAALKQCYDVVYLKVAKP*,2,,FALSE,FALSE,133,169,91,139,676,499,590,0.245935355582241,0.0893767812399511,0.31638189264415,0.164131084549535,0.237055974075782,0.146230967188045,0.256457136163184,0.0691597945578491,0.152747071695451,0.0104902732044173,0.165887451986368,0.0186915833667339,0.160673911190838,0.0176458989620712,0.156865401431802,0.00802166437533763,missense,"N78Q,T79C",0.413335700780999,0.423363723312303
PSD95-PDZ2 binding CRIPT,2,KVMEIKLIKGPKGLGFSIAGGVGNQHIPGDNSIYVTKIIEGGAAHKDGRLQIGDKILAVNSVGLEDVMHEDAVAALKQFYDVVYLKVAKP*,2,,FALSE,FALSE,246,295,203,240,663,956,840,0.0919157103717571,0.0878944037498889,0.274640468742005,0.114643085182515,0.186994150745858,0.113782531142566,0.167053691018943,0.0594680235813368,0.134669578473049,0.0103162845616502,0.161133853319458,0.0130557888530971,0.15463287970945,0.0137302999959545,0.146495728769658,0.00689754111162276,missense,"N78Q,T79F",0.288416646962853,0.29707142105671
PSD95-PDZ2 binding CRIPT,2,KVMEIKLIKGPKGLGFSIAGGVGNQHIPGDNSIYVTKIIEGGAAHKDGRLQIGDKILAVNSVGLEDVMHEDAVAALKHNYDVVYLKVAKP*,2,,FALSE,FALSE,88.3333333333333,106,56,103,678,329,213,0.371346653466157,0.0914612958916043,0.335294951701896,0.206295187813182,0.0504234779910692,0.16997309011072,0.304051465609765,0.0750261531337019,0.167466764656768,0.0107349354969175,0.168041309807195,0.0234933176232219,0.138152702227521,0.0205108947307161,0.162385743697573,0.00870208802178893,missense,"N78H,T79N",0.479836925560244,0.490596003124588
PSD95-PDZ2 binding CRIPT,2,KVMEIKLIKGPKGLGFSIAGGVGNQHIPGDNSIYVTKIIEGGAAHKDGRLQIGDKILAVNSVGLEDVMHEDAVAALKHTKDVVYLKVAKP*,2,,FALSE,FALSE,55.5,,61,50,283,27,202,,,-0.37387973603413,0.214036328716107,0.224233609669902,0.23934713076352,-0.108109883579166,0.159547255083781,,,0.0872790469258155,0.0243748945709267,0.159126618226072,0.0288823589663025,0.114580222689057,0.0185054704177577,missense,"N78H,Y80K",-0.0960559349220841,-0.091627708790102
PSD95-PDZ2 binding CRIPT,2,KVMEIKLIKGPKGLGFSIAGGVGNQHIPGDNSIYVTKIIEGGAAHKDGRLQIGDKILAVNSVGLEDVMHEDAVAALKHTRDVVYLKVAKP*,2,,FALSE,FALSE,119,119,,,350,127,309,0.151632708728597,0.0732003711700911,,,,,0.151632708728597,0.0732003711700911,0.141678643008827,0.00859162616493694,,,,,0.144707089213077,0.0084903203288936,missense,"N78H,Y80R",0.266869663918201,0.275287569737017
PSD95-PDZ2 binding CRIPT,2,KVMEIKLIKGPKGLGFSIAGGVGNQHIPGDNSIYVTKIIEGGAAHKDGRLQIGDKILAVNSVGLEDVMHEDAVAALKHTMDVVYLKVAKP*,2,,FALSE,FALSE,53,,,53,52,142,45,,,,,-0.180618427595761,0.239824525388319,-0.180618427595761,0.239824525388319,,,,,0.110272546605307,0.0289399668552211,0.106170145589145,0.0278166218384377,missense,"N78H,Y80M",-0.197368571114918,-0.194054085562079
PSD95-PDZ2 binding CRIPT,2,KVMEIKLIKGPKGLGFSIAGGVGNQHIPGDNSIYVTKIIEGGAAHKDGRLQIGDKILAVNSVGLEDVMHEDAVAALKHTQDVVYLKVAKP*,2,,FALSE,FALSE,68.3333333333333,56,80,69,96,110,185,0.0195663886680845,0.10989497118579,-0.063004712529677,0.178029718653445,0.117822803989149,0.205440571981351,0.017558507259772,0.0851110932524385,0.126177841130346,0.0128985207963072,0.122682129982366,0.0202743882251186,0.146285874834828,0.0247908062539944,0.129156171914231,0.00987181394991058,missense,"N78H,Y80Q",0.0795343508115564,0.0858928596197548
PSD95-PDZ2 binding CRIPT,2,KVMEIKLIKGPKGLGFSIAGGVGNQHIPGDNSIYVTKIIEGGAAHKDGRLQIGDKILAVNSVGLEDVMHEDAVAALKHTHDVVYLKVAKP*,2,,FALSE,FALSE,86.6666666666667,92,78,90,205,316,225,0.0896239006652845,0.0979151812046951,0.233358739952919,0.176844927953775,0.0996656483342961,0.180845462278755,0.11900866735954,0.0774158573403199,0.134400585680738,0.0114924367094812,0.156432605671568,0.0201394618387136,0.144094825016275,0.0218228793564381,0.140923111656423,0.00897926358635467,missense,"N78H,Y80H",0.221285689240586,0.22920248558022
PSD95-PDZ2 binding CRIPT,2,KVMEIKLIKGPKGLGFSIAGGVGNQHIPGDNSIYVTKIIEGGAAHKDGRLQIGDKILAVNSVGLEDVMHEDAVAALKHTLDVVYLKVAKP*,2,,FALSE,FALSE,171,188,145,180,727,585,796,0.220527735050394,0.0684821085885691,0.169255230783424,0.133339070525693,0.145539737816754,0.13000862735868,0.198252743407992,0.0551621699421555,0.149764945049632,0.00803783733025669,0.149132367029812,0.0151849258756443,0.149630516693289,0.0156883261232808,0.150114425567321,0.00639811636688979,missense,"N78H,Y80L",0.332009554352215,0.341143549910905
PSD95-PDZ2 binding CRIPT,2,KVMEIKLIKGPKGLGFSIAGGVGNQHIPGDNSIYVTKIIEGGAAHKDGRLQIGDKILAVNSVGLEDVMHEDAVAALKHTADVVYLKVAKP*,2,,FALSE,FALSE,75.6666666666667,81,76,70,404,188,269,0.304891185187273,0.0948275703068442,0.0980578118101847,0.1801278648069,0.211249124592511,0.20324481950278,0.252907091074458,0.0775601347087515,0.159666796829538,0.0111300396593968,0.141024259440765,0.0205133293973563,0.157559761929105,0.0245258416768761,0.156453640951582,0.00899599794240524,missense,"N78H,Y80A",0.408375396703456,0.418348890084758
PSD95-PDZ2 binding CRIPT,2,KVMEIKLIKGPKGLGFSIAGGVGNQHIPGDNSIYVTKIIEGGAAHKDGRLQIGDKILAVNSVGLEDVMHEDAVAALKHTGDVVYLKVAKP*,2,,FALSE,FALSE,125,130,103,142,315,550,585,0.112016875093135,0.0933332862982598,0.309098197408326,0.155012749622439,0.229305075543413,0.144802116097556,0.179607554858564,0.069995991670997,0.137028879252611,0.0109546535325127,0.16505796988618,0.0176531687487876,0.159738599231973,0.0174734774670933,0.147951818727399,0.00811865269978513,missense,"N78H,Y80G",0.305957545863082,0.314805148923137
PSD95-PDZ2 binding CRIPT,2,KVMEIKLIKGPKGLGFSIAGGVGNQHIPGDNSIYVTKIIEGGAAHKDGRLQIGDKILAVNSVGLEDVMHEDAVAALKHTVDVVYLKVAKP*,2,,FALSE,FALSE,121,157,63,143,768,732,847,0.294597093017211,0.068193317700211,0.355897791371455,0.194937438171458,0.319719679899439,0.14184256968977,0.304429622422033,0.0586152553411766,0.158458565365423,0.00800394155468954,0.170387603297742,0.0221998738805609,0.170649058239677,0.0171163447893194,0.162429605120943,0.00679863074532908,missense,"N78H,Y80V",0.480365305547248,0.491130191648956
PSD95-PDZ2 binding CRIPT,2,KVMEIKLIKGPKGLGFSIAGGVGNQHIPGDNSIYVTKIIEGGAAHKDGRLQIGDKILAVNSVGLEDVMHEDAVAALKHT*DVVYLKVAKP*,2,,FALSE,TRUE,73.6666666666667,100,65,56,4,0,1,-0.98440838326493,0.293945826282771,,,-1.18289554171638,0.494175575648337,-1.036281964579,0.252631898542919,0.00833996979724741,0.0345008175750473,,,-0.0106736594402666,0.0596328701443946,0.00692396136064093,0.0293021156811064,stop,"N78H,Y80*",-1.39294531040258,-1.40277392703385
PSD95-PDZ2 binding CRIPT,2,KVMEIKLIKGPKGLGFSIAGGVGNQHIPGDNSIYVTKIIEGGAAHKDGRLQIGDKILAVNSVGLEDVMHEDAVAALKHTYNVVYLKVAKP*,2,,FALSE,FALSE,67.5,51,,84,105,423,153,0.0684946473775426,0.109476457228163,,,0.0174767491273108,0.187873479208111,0.0555624468655569,0.0945889514678395,0.131920616761309,0.0128493992493633,,,0.134176973557731,0.022670960163287,0.133564149850071,0.0109711260298126,missense,"N78H,D81N",0.132635393721673,0.139577647939193
PSD95-PDZ2 binding CRIPT,2,KVMEIKLIKGPKGLGFSIAGGVGNQHIPGDNSIYVTKIIEGGAAHKDGRLQIGDKILAVNSVGLEDVMHEDAVAALKHTYTVVYLKVAKP*,2,,FALSE,FALSE,104.333333333333,133,88,92,455,395,615,0.20416504069055,0.0915748438745676,0.26147500715929,0.166977770471665,0.354935843935636,0.177464337452293,0.240784032340043,0.0731535519730856,0.147844433572112,0.0107482627766267,0.159634543646277,0.0190157697777263,0.174898642882137,0.0214148742107895,0.155047518955533,0.00848488989222007,missense,"N78H,D81T",0.391436440670591,0.401223722307622
PSD95-PDZ2 binding CRIPT,2,KVMEIKLIKGPKGLGFSIAGGVGNQHIPGDNSIYVTKIIEGGAAHKDGRLQIGDKILAVNSVGLEDVMHEDAVAALKHTYSVVYLKVAKP*,2,,FALSE,FALSE,341.333333333333,396,265,363,1652,1545,1570,0.248374229921873,0.0626022327726732,0.329583608881422,0.0976920343834523,0.235980401989735,0.0913205384874522,0.263009853205952,0.0456503244676638,0.153033325661851,0.00734770838556805,0.167390890413709,0.0111253685428066,0.160544120376199,0.0110197793688891,0.157625434008528,0.00529486219335946,missense,"N78H,D81S",0.42249149127207,0.432620164381497
PSD95-PDZ2 binding CRIPT,2,KVMEIKLIKGPKGLGFSIAGGVGNQHIPGDNSIYVTKIIEGGAAHKDGRLQIGDKILAVNSVGLEDVMHEDAVAALKHTYMVVYLKVAKP*,2,,FALSE,FALSE,103.333333333333,124,83,103,234,188,493,0.0452258017297469,0.0953726302067221,0.0738932128854239,0.173074202590156,0.268235102724197,0.168446246395467,0.0946003105896585,0.074834221588688,0.129189521004554,0.0111940140740397,0.138272345526558,0.0197100439275325,0.164436341026564,0.020326648326221,0.138092049950511,0.00867982638195925,missense,"N78H,D81M",0.187181088147976,0.1947229689825
PSD95-PDZ2 binding CRIPT,2,KVMEIKLIKGPKGLGFSIAGGVGNQHIPGDNSIYVTKIIEGGAAHKDGRLQIGDKILAVNSVGLEDVMHEDAVAALKHTYQVVYLKVAKP*,2,,FALSE,FALSE,58,58,,,56,70,167,-0.13381021350479,0.119771498922546,,,,,-0.13381021350479,0.119771498922546,0.108175822735445,0.0140577421604266,,,,,0.111599308383038,0.0138919840961086,missense,"N78H,D81Q",-0.131965746808455,-0.127932281055732
PSD95-PDZ2 binding CRIPT,2,KVMEIKLIKGPKGLGFSIAGGVGNQHIPGDNSIYVTKIIEGGAAHKDGRLQIGDKILAVNSVGLEDVMHEDAVAALKHTYHVVYLKVAKP*,2,,FALSE,FALSE,64,64,,,152,190,215,0.106662672886609,0.103114694767122,,,,,0.106662672886609,0.103114694767122,0.136400449327536,0.012102710620034,,,,,0.139491131924922,0.0119600047813237,missense,"N78H,D81H",0.204035236022431,0.211762396296125
PSD95-PDZ2 binding CRIPT,2,KVMEIKLIKGPKGLGFSIAGGVGNQHIPGDNSIYVTKIIEGGAAHKDGRLQIGDKILAVNSVGLEDVMHEDAVAALKHTYPVVYLKVAKP*,2,,FALSE,FALSE,51,51,,,367,202,217,0.40282626500293,0.0992562973387825,,,,,0.40282626500293,0.0992562973387825,0.171161569065791,0.0116498453166188,,,,,0.173842375322043,0.0115124793166418,missense,"N78H,D81P",0.617850113546056,0.63012638475665
PSD95-PDZ2 binding CRIPT,2,KVMEIKLIKGPKGLGFSIAGGVGNQHIPGDNSIYVTKIIEGGAAHKDGRLQIGDKILAVNSVGLEDVMHEDAVAALKHTYRVVYLKVAKP*,2,,FALSE,FALSE,75,75,,,570,109,307,0.417416729388949,0.0941930859760767,,,,,0.417416729388949,0.0941930859760767,0.172874071524095,0.0110555693788459,,,,,0.17553468527081,0.0109252106228482,missense,"N78H,D81R",0.638236654611988,0.650737037235598
PSD95-PDZ2 binding CRIPT,2,KVMEIKLIKGPKGLGFSIAGGVGNQHIPGDNSIYVTKIIEGGAAHKDGRLQIGDKILAVNSVGLEDVMHEDAVAALKHTYLVVYLKVAKP*,2,,FALSE,FALSE,163.333333333333,245,108,137,454,492,114,0.034354969921714,0.0681447440034086,0.254059307156403,0.148844736781508,-0.365749426364186,0.157302435461729,0.0135739875493785,0.0576490000979443,0.127913596832264,0.00799824039446721,0.158790028573418,0.0169507428400101,0.0879325254604419,0.0189819087982639,0.128694017854665,0.00668655731723876,missense,"N78H,D81L",0.0739669766310753,0.080264282703099
PSD95-PDZ2 binding CRIPT,2,KVMEIKLIKGPKGLGFSIAGGVGNQHIPGDNSIYVTKIIEGGAAHKDGRLQIGDKILAVNSVGLEDVMHEDAVAALKHTYDNVYLKVAKP*,2,,FALSE,FALSE,168.333333333333,242,114,149,647,681,341,0.138298071270744,0.0884137717409098,0.339863575975058,0.147846083211065,0.0767339748912495,0.142454869462238,0.16605149267341,0.066972102096627,0.140113538648678,0.0103772434823436,0.168561594076975,0.0168370141303165,0.141327627339966,0.0171902318744371,0.146379486394782,0.00776791962677998,missense,"N78H,V82N",0.287016324314659,0.295655704512791
PSD95-PDZ2 binding CRIPT,2,KVMEIKLIKGPKGLGFSIAGGVGNQHIPGDNSIYVTKIIEGGAAHKDGRLQIGDKILAVNSVGLEDVMHEDAVAALKHTYDTVYLKVAKP*,2,,FALSE,FALSE,158.333333333333,222,80,173,1057,826,1019,0.29961022136562,0.0652382433242519,0.365123562187963,0.174106029795236,0.321300852200713,0.129722436972445,0.310149210104497,0.0552684306998397,0.159046962992347,0.00765710049470597,0.171438252934356,0.0198275505185402,0.170839860551981,0.0156537911219981,0.16309300519388,0.00641044127531181,missense,"N78H,V82T",0.488357005200103,0.499209744905607
PSD95-PDZ2 binding CRIPT,2,KVMEIKLIKGPKGLGFSIAGGVGNQHIPGDNSIYVTKIIEGGAAHKDGRLQIGDKILAVNSVGLEDVMHEDAVAALKHTYDRVYLKVAKP*,2,,FALSE,FALSE,95,97,52,136,230,416,327,0.0392507139298579,0.0987391689457734,0.152716715296439,0.215132902338756,-0.00227306121889729,0.149192783734621,0.0427165710800989,0.0768995450857532,0.128488216901054,0.0115891492605608,0.147248927084019,0.0244997746162987,0.131793735830519,0.0180033055807244,0.132074190187567,0.00891937787319594,missense,"N78H,V82R",0.114686480835868,0.121431420746075
PSD95-PDZ2 binding CRIPT,2,KVMEIKLIKGPKGLGFSIAGGVGNQHIPGDNSIYVTKIIEGGAAHKDGRLQIGDKILAVNSVGLEDVMHEDAVAALKHTYDSVYLKVAKP*,2,,FALSE,FALSE,203.333333333333,188,194,228,796,1579,1085,0.243902090423486,0.066814353686569,0.366855459213629,0.112897829925144,0.251977160264728,0.112776939728352,0.270881155409595,0.0512256590443436,0.152508424624966,0.00784209069094755,0.171635484907366,0.0128570356173592,0.162474471967721,0.0136089538485989,0.158538405842498,0.00594153072440796,missense,"N78H,V82S",0.43348967620789,0.443739253533418
PSD95-PDZ2 binding CRIPT,2,KVMEIKLIKGPKGLGFSIAGGVGNQHIPGDNSIYVTKIIEGGAAHKDGRLQIGDKILAVNSVGLEDVMHEDAVAALKHTYDIVYLKVAKP*,2,,FALSE,FALSE,88.5,107,70,,316,88,304,0.164882348503715,0.0942646707216868,-0.0875820480288849,0.190107456475927,,,0.115059541631741,0.0844526294948766,0.143233771076462,0.0110639713768626,0.119883212783491,0.0216498256933476,,,0.140465062852679,0.00979544045429432,missense,"N78H,V82I",0.215767769337951,0.223623906597544
PSD95-PDZ2 binding CRIPT,2,KVMEIKLIKGPKGLGFSIAGGVGNQHIPGDNSIYVTKIIEGGAAHKDGRLQIGDKILAVNSVGLEDVMHEDAVAALKHTYDPVYLKVAKP*,2,,FALSE,FALSE,70.5,77,64,,205,323,294,0.13717490351012,0.0990715520583735,0.293624242519853,0.193796877565421,,,0.16958992085781,0.0882130906445699,0.13998171093571,0.0116281615142058,0.16329576427714,0.022069984507618,,,0.146789899460537,0.0102316065451884,missense,"N78H,V82P",0.291960396660926,0.300654127571913
PSD95-PDZ2 binding CRIPT,2,KVMEIKLIKGPKGLGFSIAGGVGNQHIPGDNSIYVTKIIEGGAAHKDGRLQIGDKILAVNSVGLEDVMHEDAVAALKHTYDAVYLKVAKP*,2,,FALSE,FALSE,61.6666666666667,67,52,66,536,192,126,0.431120540767426,0.095281280800915,0.207912106096916,0.214613165428343,0.0296767669540587,0.21097591018791,0.34127823487822,0.0804966456545717,0.174482506324584,0.0111832922712327,0.153534690999112,0.0244405859146801,0.135649167074918,0.0254587633946199,0.166703579670898,0.00933659619594938,missense,"N78H,V82A",0.531852066433385,0.543182951970527
PSD95-PDZ2 binding CRIPT,2,KVMEIKLIKGPKGLGFSIAGGVGNQHIPGDNSIYVTKIIEGGAAHKDGRLQIGDKILAVNSVGLEDVMHEDAVAALKHTYDGVYLKVAKP*,2,,FALSE,FALSE,95,120,55,110,565,672,425,0.265424189544964,0.0710364381860535,-0.0214401219026276,0.211867657476405,0.0831039138488844,0.164409234056375,0.214400499050446,0.0623245956840511,0.155034502389063,0.00833764243578853,0.127415590514488,0.0241279218577251,0.142096296941231,0.0198394963008046,0.15198736167141,0.00722886746703521,missense,"N78H,V82G",0.354572022195457,0.363954049361525
PSD95-PDZ2 binding CRIPT,2,KVMEIKLIKGPKGLGFSIAGGVGNQHIPGDNSIYVTKIIEGGAAHKDGRLQIGDKILAVNSVGLEDVMHEDAVAALKHTYDVKYLKVAKP*,2,,FALSE,FALSE,52,52,,,16,6,76,-0.439331258888331,0.169016339104567,,,,,-0.439331258888331,0.169016339104567,0.0723164061027513,0.0198376753852579,,,,,0.0761627183622406,0.0196037648016874,missense,"N78H,V83K",-0.558855335339052,-0.559514712211163
PSD95-PDZ2 binding CRIPT,2,KVMEIKLIKGPKGLGFSIAGGVGNQHIPGDNSIYVTKIIEGGAAHKDGRLQIGDKILAVNSVGLEDVMHEDAVAALKHTYDVNYLKVAKP*,2,,FALSE,FALSE,82,82,,,37,0,15,-0.337045873860191,0.129149227035719,,,,,-0.337045873860191,0.129149227035719,0.084321779521643,0.0151584187408443,,,,,0.0880265336677012,0.0149796823463415,missense,"N78H,V83N",-0.415936978037213,-0.415025238215366
PSD95-PDZ2 binding CRIPT,2,KVMEIKLIKGPKGLGFSIAGGVGNQHIPGDNSIYVTKIIEGGAAHKDGRLQIGDKILAVNSVGLEDVMHEDAVAALKHTYDVTYLKVAKP*,2,,FALSE,FALSE,110.333333333333,146,78,107,665,151,254,0.279994141920595,0.068234258570366,-0.431328955362968,0.193741037420513,0.0855951260266127,0.164715601716417,0.186147006124343,0.0599458469250343,0.156744597325078,0.00800874683976688,0.08073661241144,0.0220636253177875,0.142396915060817,0.0198764661224389,0.148710312641216,0.00695296259629239,missense,"N78H,V83T",0.315094800733887,0.324042850608022
PSD95-PDZ2 binding CRIPT,2,KVMEIKLIKGPKGLGFSIAGGVGNQHIPGDNSIYVTKIIEGGAAHKDGRLQIGDKILAVNSVGLEDVMHEDAVAALKHTYDVRYLKVAKP*,2,,FALSE,FALSE,140.333333333333,171,87,163,1,5,5,-1.40570598465379,0.56704500669923,-0.933770152548339,0.257217839814347,-1.03048515353219,0.243503075531746,-1.02208205660282,0.168814285816278,-0.0411082971645011,0.0665548362443896,0.0235175819648484,0.0292924933110404,0.00771791904946495,0.029383862737236,0.00857097168902358,0.0195803291672273,missense,"N78H,V83R",-1.37310447467385,-1.38271497888888
PSD95-PDZ2 binding CRIPT,2,KVMEIKLIKGPKGLGFSIAGGVGNQHIPGDNSIYVTKIIEGGAAHKDGRLQIGDKILAVNSVGLEDVMHEDAVAALKHTYDVSYLKVAKP*,2,,FALSE,FALSE,195.333333333333,264,102,220,669,588,326,0.123492468141546,0.0567204076860349,0.117650472061617,0.156852569977772,-0.0814812111836844,0.117868299730526,0.08809011720522,0.0485956057169398,0.138375785066297,0.00665735065234672,0.143255511634528,0.0178626912511576,0.122235575625958,0.0142233355073235,0.13733694958212,0.00563647769155047,missense,"N78H,V83S",0.178084713881357,0.185526597306629
PSD95-PDZ2 binding CRIPT,2,KVMEIKLIKGPKGLGFSIAGGVGNQHIPGDNSIYVTKIIEGGAAHKDGRLQIGDKILAVNSVGLEDVMHEDAVAALKHTYDVIYLKVAKP*,2,,FALSE,FALSE,54,,53,55,32,150,69,,,0.13498319856146,0.213365249428718,-0.0792927216810158,0.232654499936003,0.0370948417946084,0.157249868725032,,,0.145229397953708,0.0242984706900979,0.122499663769436,0.0280747496777655,0.131422140455125,0.0182390025598326,missense,"N78H,V83I",0.106831513926794,0.113490103350791
PSD95-PDZ2 binding CRIPT,2,KVMEIKLIKGPKGLGFSIAGGVGNQHIPGDNSIYVTKIIEGGAAHKDGRLQIGDKILAVNSVGLEDVMHEDAVAALKHTYDVHYLKVAKP*,2,,FALSE,FALSE,58,63,,53,296,611,701,0.288930437457988,0.0982603663710863,,,0.532042351803751,0.231270249212123,0.326105469757968,0.0904362038446866,0.157793462369468,0.011532951557424,,,0.196270337287654,0.0279077101725126,0.164943730177148,0.0104894596529619,missense,"N78H,V83H",0.510651905079772,0.521749734989589
PSD95-PDZ2 binding CRIPT,2,KVMEIKLIKGPKGLGFSIAGGVGNQHIPGDNSIYVTKIIEGGAAHKDGRLQIGDKILAVNSVGLEDVMHEDAVAALKHTYDVEYLKVAKP*,2,,FALSE,FALSE,54,51,,57,2,0,1,-0.989698967005072,0.40728196821192,,,-1.1874893161595,0.493301712998184,-1.06987288592,0.314070127807066,0.0077190068572648,0.0478032332167503,,,-0.0112279967412949,0.0595274198945067,0.00302783791524085,0.0364281758165193,missense,"N78H,V83E",-1.4398802590953,-1.45022483660671
PSD95-PDZ2 binding CRIPT,2,KVMEIKLIKGPKGLGFSIAGGVGNQHIPGDNSIYVTKIIEGGAAHKDGRLQIGDKILAVNSVGLEDVMHEDAVAALKHTYDVAYLKVAKP*,2,,FALSE,FALSE,66,66,,,373,214,22,0.338275670563127,0.0967401652551534,,,,,0.338275670563127,0.0967401652551534,0.163585178846914,0.0113545235047401,,,,,0.166355320059154,0.0112206397120286,missense,"N78H,V83A",0.527656730418488,0.538941496180856
PSD95-PDZ2 binding CRIPT,2,KVMEIKLIKGPKGLGFSIAGGVGNQHIPGDNSIYVTKIIEGGAAHKDGRLQIGDKILAVNSVGLEDVMHEDAVAALKHTYDVGYLKVAKP*,2,,FALSE,FALSE,253.666666666667,304,219,238,188,98,104,-0.250957074836185,0.0754843386607299,-0.379633898541257,0.115406961059001,-0.359057593755586,0.119114296735847,-0.304778754527631,0.0558087541881834,0.0944261378244717,0.0088596985058113,0.0866237511388969,0.0131427805991539,0.0887400384267659,0.0143736917395617,0.0917691127673002,0.00647311198891521,missense,"N78H,V83G",-0.370851713034757,-0.3694443461022
PSD95-PDZ2 binding CRIPT,2,KVMEIKLIKGPKGLGFSIAGGVGNQHIPGDNSIYVTKIIEGGAAHKDGRLQIGDKILAVNSVGLEDVMHEDAVAALKHTYDVVILKVAKP*,2,,FALSE,FALSE,105.666666666667,177,72,68,532,256,333,0.169579223252277,0.0899170288033397,0.197561315353257,0.183889622480492,0.274166819180709,0.205736071759274,0.188226742578557,0.075189571732763,0.143785049592378,0.0105536827886443,0.152355921793829,0.0209417260496684,0.165152129694834,0.0248264646328235,0.1489515358538,0.00872104251930786,missense,"N78H,Y84I",0.318000714590253,0.326980709484308
PSD95-PDZ2 binding CRIPT,2,KVMEIKLIKGPKGLGFSIAGGVGNQHIPGDNSIYVTKIIEGGAAHKDGRLQIGDKILAVNSVGLEDVMHEDAVAALKHTYDVVPLKVAKP*,2,,FALSE,FALSE,196,160,179,249,47,117,70,-0.451720059826967,0.119313395412484,-0.26696497049909,0.126762806698876,-0.467496952920023,0.122757031478252,-0.399160873980587,0.0709169036051441,0.070862315848902,0.0140039739343864,0.0994547189419831,0.014436007510193,0.0756545065991146,0.014813265726154,0.0808219766439944,0.00822546687559636,missense,"N78H,Y84P",-0.502727224547682,-0.502769579131478
PSD95-PDZ2 binding CRIPT,2,KVMEIKLIKGPKGLGFSIAGGVGNQHIPGDNSIYVTKIIEGGAAHKDGRLQIGDKILAVNSVGLEDVMHEDAVAALKHTYDVVRLKVAKP*,2,,FALSE,FALSE,229.666666666667,269,190,230,289,480,473,-0.114610680979419,0.0710378187944268,0.103830101716095,0.11471944282441,0.0269052329393711,0.114595814821637,-0.0364640905728537,0.0534296952486435,0.110429297729666,0.00833780447965298,0.141681619612907,0.0130644846174191,0.135314722120244,0.0138284400951712,0.122890231547177,0.00619717114114168,missense,"N78H,Y84R",0.00405122155225239,0.00957993629669004
PSD95-PDZ2 binding CRIPT,2,KVMEIKLIKGPKGLGFSIAGGVGNQHIPGDNSIYVTKIIEGGAAHKDGRLQIGDKILAVNSVGLEDVMHEDAVAALKHTYDVVDLKVAKP*,2,,FALSE,FALSE,77,,,77,69,92,87,,,,,-0.106459090017315,0.198086546326595,-0.106459090017315,0.198086546326595,,,,,0.11922145943251,0.0239033855101964,0.114771693933163,0.0229755423951209,missense,"N78H,Y84D",-0.0937493619543108,-0.0892957794205065
PSD95-PDZ2 binding CRIPT,2,KVMEIKLIKGPKGLGFSIAGGVGNQHIPGDNSIYVTKIIEGGAAHKDGRLQIGDKILAVNSVGLEDVMHEDAVAALKHTYDVVGLKVAKP*,2,,FALSE,FALSE,213.666666666667,243,188,210,556,611,363,0.0990893344527891,0.0668197155935221,0.160239763538991,0.115240548007498,0.00337361492959159,0.119538127767502,0.0934188888677761,0.0520401809515817,0.135511556394292,0.00784272002518912,0.148105667193813,0.0131238291407266,0.13247512827908,0.0144248360334509,0.137955019923177,0.00603600499819659,missense,"N78H,Y84G",0.185530345456577,0.193054079501221
PSD95-PDZ2 binding CRIPT,2,KVMEIKLIKGPKGLGFSIAGGVGNQHIPGDNSIYVTKIIEGGAAHKDGRLQIGDKILAVNSVGLEDVMHEDAVAALKHTYDVVVLKVAKP*,2,,FALSE,FALSE,216.333333333333,258,135,256,525,775,377,0.0735317302312026,0.0673535444555907,0.271425147270306,0.134031601009298,-0.0534275588354875,0.109556772333592,0.0747510745426468,0.0527475484639247,0.13251182596078,0.00790537623779615,0.160767685938647,0.0152637926625411,0.125620849787598,0.0132203716653475,0.135789788778483,0.00611805071291148,missense,"N78H,Y84V",0.159446723079546,0.166683717090726
PSD95-PDZ2 binding CRIPT,2,KVMEIKLIKGPKGLGFSIAGGVGNQHIPGDNSIYVTKIIEGGAAHKDGRLQIGDKILAVNSVGLEDVMHEDAVAALKHTYDVV*LKVAKP*,2,,FALSE,TRUE,80.3333333333333,89,70,82,1,1,1,-1.32364490941154,0.567326806435975,-1.31555167448818,0.475731925776711,-1.28187624192059,0.478135762882302,-1.30528602795435,0.289889923556773,-0.0314766782272693,0.0665879114590748,-0.0199604780553022,0.0541773240290055,-0.0226178014273224,0.0576973231061532,-0.024277119061803,0.033623576926904,stop,"N78H,Y84*",-1.76881150902468,-1.78277206273176
PSD95-PDZ2 binding CRIPT,2,KVMEIKLIKGPKGLGFSIAGGVGNQHIPGDNSIYVTKIIEGGAAHKDGRLQIGDKILAVNSVGLEDVMHEDAVAALKHTYDVVYKKVAKP*,2,,FALSE,FALSE,98,110,78,106,2,2,0,-1.19505718395936,0.405890645691881,-1.15512579655058,0.356157793830308,,,-1.17249653786474,0.267707796221289,-0.0163841636836268,0.0476399318184656,-0.001690851190397,0.0405599774921495,,,-0.00887521208852446,0.0310507297726601,missense,"N78H,L85K",-1.58327126018722,-1.59519215021601
PSD95-PDZ2 binding CRIPT,2,KVMEIKLIKGPKGLGFSIAGGVGNQHIPGDNSIYVTKIIEGGAAHKDGRLQIGDKILAVNSVGLEDVMHEDAVAALKHTYDVVYRKVAKP*,2,,FALSE,FALSE,344,362,302,368,9,11,9,-1.06710658242567,0.195455302563934,-0.969980377606714,0.172791937414345,-0.888321169704865,0.199432248791126,-0.975749234309104,0.10858564928815,-0.0013664292325007,0.0229408521396964,0.0193938875271715,0.0196778989924054,0.0248730493402779,0.0240657733421226,0.0139449950269823,0.0125945665416787,missense,"N78H,L85R",-1.30836589203514,-1.31726471812955
PSD95-PDZ2 binding CRIPT,2,KVMEIKLIKGPKGLGFSIAGGVGNQHIPGDNSIYVTKIIEGGAAHKDGRLQIGDKILAVNSVGLEDVMHEDAVAALKHTYDVVYQKVAKP*,2,,FALSE,FALSE,76,76,,,1,0,1,-1.28145862838879,0.567508997944706,,,,,-1.28145862838879,0.567508997944706,-0.0265252175988227,0.0666092955218661,,,,,-0.0215134410683397,0.0658238900303377,missense,"N78H,L85Q",-1.73551865097123,-1.74911321275072
PSD95-PDZ2 binding CRIPT,2,KVMEIKLIKGPKGLGFSIAGGVGNQHIPGDNSIYVTKIIEGGAAHKDGRLQIGDKILAVNSVGLEDVMHEDAVAALKHTYDVVYPKVAKP*,2,,FALSE,FALSE,112.666666666667,155,62,121,6,3,1,-0.989156417075548,0.237598729439929,,,-1.38285638267719,0.466676597316969,-1.07020071855437,0.211735937376866,0.00778268667330637,0.0278872829192149,,,-0.0348032187519258,0.0563145292859121,0.00298981346214575,0.0245586996996359,missense,"N78H,L85P",-1.44033832357402,-1.45068793663693
PSD95-PDZ2 binding CRIPT,2,KVMEIKLIKGPKGLGFSIAGGVGNQHIPGDNSIYVTKIIEGGAAHKDGRLQIGDKILAVNSVGLEDVMHEDAVAALKHTYDVVYLKKAKP*,2,,FALSE,FALSE,79,90,,68,7,3,0,-0.806749491505179,0.230013403264182,,,,,-0.806749491505179,0.230013403264182,0.0291920332291394,0.0269969829685535,,,,,0.0335468348669998,0.0266786553460786,missense,"N78H,V87K",-1.07223083110415,-1.07853379937273
PSD95-PDZ2 binding CRIPT,2,KVMEIKLIKGPKGLGFSIAGGVGNQHIPGDNSIYVTKIIEGGAAHKDGRLQIGDKILAVNSVGLEDVMHEDAVAALKHTYDVVYLKGAKP*,2,,FALSE,FALSE,59,59,,,1,0,1,-1.21381335726254,0.567868221287317,,,,,-1.21381335726254,0.567868221287317,-0.0185856010087363,0.0666514580494611,,,,,-0.0136674423197516,0.0658655554098928,missense,"N78H,V87G",-1.64100122772507,-1.65355674942367
PSD95-PDZ2 binding CRIPT,2,KVMEIKLIKGPKGLGFSIAGGVGNQHIPGDNSIYVTKIIEGGAAHKDGRLQIGDKILAVNSVGLEDVMHEDAVAALKHTYDVVYLKVKKP*,2,,FALSE,FALSE,94,,,94,9,122,6,,,,,-0.852287353271703,0.250676765969368,-0.852287353271703,0.250676765969368,,,,,0.0292213012613619,0.0302495221736855,0.0282650169293246,0.0290753449479863,missense,"N78H,A88K",-1.13585865434516,-1.14286109003823
PSD95-PDZ2 binding CRIPT,2,KVMEIKLIKGPKGLGFSIAGGVGNQHIPGDNSIYVTKIIEGGAAHKDGRLQIGDKILAVNSVGLEDVMHEDAVAALKHTYDVVYLKVNKP*,2,,FALSE,FALSE,501.333333333333,419,519,566,630,836,1011,-0.0154717583644388,0.0874202157548811,-0.0195967699671142,0.0802383792138862,0.0124105041709368,0.0793543651316014,-0.00696103164439578,0.0474057921370388,0.122065366616849,0.0102606284779462,0.127625515200427,0.00913771061955863,0.133565622567333,0.00957580419686933,0.126312214482247,0.00549847431446985,missense,"N78H,A88N",0.045274400369779,0.0512562859009579
PSD95-PDZ2 binding CRIPT,2,KVMEIKLIKGPKGLGFSIAGGVGNQHIPGDNSIYVTKIIEGGAAHKDGRLQIGDKILAVNSVGLEDVMHEDAVAALKHTYDVVYLKVTKP*,2,,FALSE,FALSE,425.666666666667,290,453,534,705,1067,548,0.112892829150986,0.087769699292141,0.0846204144610987,0.0837772472074289,-0.131433014464701,0.0821625567864128,0.017224781024194,0.0487705147519186,0.137131691160289,0.0103016478314678,0.139493981166716,0.00954072413955524,0.116207820420478,0.00991467268115701,0.129117463877688,0.00565676493479323,missense,"N78H,A88T",0.0790680514926047,0.0854214342228225
PSD95-PDZ2 binding CRIPT,2,KVMEIKLIKGPKGLGFSIAGGVGNQHIPGDNSIYVTKIIEGGAAHKDGRLQIGDKILAVNSVGLEDVMHEDAVAALKHTYDVVYLKVRKP*,2,,FALSE,FALSE,614.666666666667,478,547,819,1474,1210,1227,0.160616681794894,0.063136902639086,0.0627459469089516,0.0739939048019787,-0.0589994192980712,0.0645786353912072,0.0558532967586941,0.0385388231590958,0.142733104029006,0.0074104633079878,0.137002872093891,0.00842657711080283,0.124948485454351,0.00779279585668254,0.133597884771368,0.00447001768555239,missense,"N78H,A88R",0.133041784027944,0.139988505737299
PSD95-PDZ2 binding CRIPT,2,KVMEIKLIKGPKGLGFSIAGGVGNQHIPGDNSIYVTKIIEGGAAHKDGRLQIGDKILAVNSVGLEDVMHEDAVAALKHTYDVVYLKVSKP*,2,,FALSE,FALSE,1636.66666666667,1316,1673,1921,2736,2638,3937,0.0643919199237593,0.0529415023581194,-0.0296268576766361,0.047815019509101,0.026677544545028,0.0457755452830202,0.0178911285291358,0.0280450690670852,0.131439074113695,0.00621381544383395,0.126483268312138,0.00544527214810816,0.135287246637597,0.00552380020819507,0.129194751788622,0.00325287448983303,missense,"N78H,A88S",0.0799991062153519,0.0863627241291074
PSD95-PDZ2 binding CRIPT,2,KVMEIKLIKGPKGLGFSIAGGVGNQHIPGDNSIYVTKIIEGGAAHKDGRLQIGDKILAVNSVGLEDVMHEDAVAALKHTYDVVYLKVMKP*,2,,FALSE,FALSE,98.3333333333333,77,106,112,261,84,454,0.201698217781312,0.0974000914456523,-0.214144698265223,0.159224290796925,0.225104017003711,0.162046237288271,0.116908076154756,0.0739350343434279,0.147554899244451,0.0114319799306378,0.10546999950034,0.0181327876654687,0.159231651518018,0.0195543501172056,0.140679469555658,0.00857553199620848,missense,"N78H,A88M",0.218350636062971,0.226235167051029
PSD95-PDZ2 binding CRIPT,2,KVMEIKLIKGPKGLGFSIAGGVGNQHIPGDNSIYVTKIIEGGAAHKDGRLQIGDKILAVNSVGLEDVMHEDAVAALKHTYDVVYLKVIKP*,2,,FALSE,FALSE,991.666666666667,636,1044,1295,1667,1484,2085,0.133001176638179,0.0851168380882976,-0.0538915090077859,0.0645166811335637,-0.0145410567754326,0.0588120855107978,0.00180817105408557,0.0387089279529093,0.139491834990751,0.00999027793857577,0.123719960225399,0.00734729150948274,0.130313339343916,0.00709693807425677,0.127329331455139,0.00448974769737981,missense,"N78H,A88I",0.0575271776768109,0.0636437592913892
PSD95-PDZ2 binding CRIPT,2,KVMEIKLIKGPKGLGFSIAGGVGNQHIPGDNSIYVTKIIEGGAAHKDGRLQIGDKILAVNSVGLEDVMHEDAVAALKHTYDVVYLKVQKP*,2,,FALSE,FALSE,93,,91,95,71,69,333,,,-0.226248136002178,0.171293382595156,0.187384145530608,0.175541931233141,-0.0244980111468255,0.12259720391073,,,0.104091635273325,0.0195072405067847,0.154679940935261,0.0211828947158882,0.124278145922255,0.0142197302553308,missense,"N78H,A88Q",0.0207708380882883,0.0264833533545922
PSD95-PDZ2 binding CRIPT,2,KVMEIKLIKGPKGLGFSIAGGVGNQHIPGDNSIYVTKIIEGGAAHKDGRLQIGDKILAVNSVGLEDVMHEDAVAALKHTYDVVYLKVHKP*,2,,FALSE,FALSE,464.333333333333,383,351,659,399,443,520,-0.113500875103427,0.0891894862668423,-0.0865009087879518,0.0933423109763576,-0.199633811799038,0.076100766666047,-0.141998193840201,0.0491974526661506,0.110559557140237,0.0104682901411377,0.120006335129928,0.0106300131510532,0.107977933126176,0.00918318783871796,0.110649605877667,0.00570628435108084,missense,"N78H,A88H",-0.143406410582998,-0.139498713263285
PSD95-PDZ2 binding CRIPT,2,KVMEIKLIKGPKGLGFSIAGGVGNQHIPGDNSIYVTKIIEGGAAHKDGRLQIGDKILAVNSVGLEDVMHEDAVAALKHTYDVVYLKVPKP*,2,,FALSE,FALSE,439,328,433,556,88,156,246,-0.475938789969756,0.103831511219222,-0.430335409925511,0.0911063738714666,-0.34978946814737,0.0835506251910725,-0.409834147018385,0.0529638710025027,0.0680197308694784,0.0121868443325668,0.0808497593965089,0.010375380063643,0.0898584363365607,0.010082172871384,0.0795840115134887,0.00614314140053407,missense,"N78H,A88P",-0.517640466055024,-0.517846763487979
PSD95-PDZ2 binding CRIPT,2,KVMEIKLIKGPKGLGFSIAGGVGNQHIPGDNSIYVTKIIEGGAAHKDGRLQIGDKILAVNSVGLEDVMHEDAVAALKHTYDVVYLKVLKP*,2,,FALSE,FALSE,1187,808,1199,1554,1800,2502,3497,0.0533183148715592,0.0563412156987444,0.0265115261300282,0.0540960413226868,0.0736423240511638,0.0491940455438753,0.0526059292428818,0.0305714681029346,0.130139350172602,0.00661284437802784,0.132876422198106,0.00616056774966425,0.140954553432303,0.00593631550071373,0.133221231074206,0.00354590493148377,missense,"N78H,A88L",0.128504396494157,0.135401238220032
PSD95-PDZ2 binding CRIPT,2,KVMEIKLIKGPKGLGFSIAGGVGNQHIPGDNSIYVTKIIEGGAAHKDGRLQIGDKILAVNSVGLEDVMHEDAVAALKHTYDVVYLKVEKP*,2,,FALSE,FALSE,63,,,63,22,39,23,,,,,-0.399674314520382,0.231053224990758,-0.399674314520382,0.231053224990758,,,,,0.0838387609164792,0.0278815215507987,0.0807624240135499,0.0267992615588949,missense,"N78H,A88E",-0.503444629859296,-0.503494870955942
PSD95-PDZ2 binding CRIPT,2,KVMEIKLIKGPKGLGFSIAGGVGNQHIPGDNSIYVTKIIEGGAAHKDGRLQIGDKILAVNSVGLEDVMHEDAVAALKHTYDVVYLKVDKP*,2,,FALSE,FALSE,1216,902,1038,1708,1262,1242,1325,-0.0347104644682831,0.0851786251660365,-0.101134602254941,0.0648081006722393,-0.204050147049989,0.0547527242458606,-0.136617183556581,0.0375428241843117,0.119807293766956,0.00999752997111701,0.118339820208929,0.00738047896216302,0.107445007665041,0.00660708917214622,0.111273735240274,0.00435449435953651,missense,"N78H,A88D",-0.135887788541856,-0.131897438210819
PSD95-PDZ2 binding CRIPT,2,KVMEIKLIKGPKGLGFSIAGGVGNQHIPGDNSIYVTKIIEGGAAHKDGRLQIGDKILAVNSVGLEDVMHEDAVAALKHTYDVVYLKVAKK*,2,,FALSE,FALSE,55.5,,58,53,151,71,135,,,-0.0948787451864743,0.20808639588103,0.104517032208403,0.233762543444839,-0.00672888707225695,0.155427461581507,,,0.119052249997878,0.0236973040589372,0.144680248414034,0.0282084588652138,0.126339140326318,0.018027626303526,missense,"N78H,P90K",0.0455987646071282,0.051584215908848
PSD95-PDZ2 binding CRIPT,2,KVMEIKLIKGPKGLGFSIAGGVGNQHIPGDNSIYVTKIIEGGAAHKDGRLQIGDKILAVNSVGLEDVMHEDAVAALKHTYDVVYLKVAKN*,2,,FALSE,FALSE,69.5,,83,56,8,346,122,,,0.241193013791735,0.17171903593501,0.0639471921834527,0.228065224604614,0.177064817542066,0.137181509825095,,,0.157324788788361,0.0195557147790961,0.139784628069356,0.0275209552909536,0.147656893251146,0.0159113258990169,missense,"N78H,P90N",0.302404703585331,0.311213249872562
PSD95-PDZ2 binding CRIPT,2,KVMEIKLIKGPKGLGFSIAGGVGNQHIPGDNSIYVTKIIEGGAAHKDGRLQIGDKILAVNSVGLEDVMHEDAVAALKHTYDVVYLKVAKP*,1,,FALSE,FALSE,17960.6666666667,22476,14252,17154,28856,26193,28459,-0.0576783438949125,0.0830853082409812,0.0165704056903949,0.0452458674472434,-0.00676132365073006,0.0375009311985347,-0.00377037175155175,0.0272730603003994,0.11711152282098,0.009751834543931,0.131744307084347,0.00515269186035935,0.131252130814082,0.00452529074817626,0.126682290809973,0.00316333120444933,missense,N78H,0.0497325531202299,0.0557634475984936
PSD95-PDZ2 binding CRIPT,2,KVMEIKLIKGPKGLGFSIAGGVGNQHIPGDNSIYVTKIIEGGAAHKDGRLQIGDKILAVNSVGLEDVMHEDAVAALKHTYDVVYLKVAKE*,2,,FALSE,FALSE,149.666666666667,89,118,242,190,272,151,0.0781802032423434,0.0987300925662207,0.0786972344393898,0.147022564260328,-0.260564591557471,0.117916317248069,-0.0320634829805836,0.0673019666622382,0.133057423499578,0.0115880839536668,0.138819437319791,0.0167432301090629,0.100625329201216,0.0142291298495157,0.123400646556048,0.00780617975828509,missense,"N78H,P90E",0.0101999749449704,0.0157962835890631
PSD95-PDZ2 binding CRIPT,2,KVMEIKLIKGPKGLGFSIAGGVGNQHIPGDNSIYVTKIIEGGAAHKDGRLQIGDKILAVNSVGLEDVMHEDAVAALKHTYDVVYLKVAKD*,2,,FALSE,FALSE,75.5,,85,66,100,76,108,,,-0.181039904631457,0.175573737855034,-0.0103317286954456,0.211582520348707,-0.111426940690243,0.135113171369529,,,0.109240041060367,0.0199946961121555,0.130821284955068,0.0255319639061985,0.114195485877315,0.0156714247105992,missense,"N78H,P90D",-0.100690696313079,-0.0963134206057405
PSD95-PDZ2 binding CRIPT,2,KVMEIKLIKGPKGLGFSIAGGVGNQHIPGDNSIYVTKIIEGGAAHKDGRLQIGDKILAVNSVGLEDVMHEDAVAALKHTYDVVYLKVAKA*,2,,FALSE,FALSE,77,,,77,31,148,40,,,,,-0.308130259937886,0.204586117636214,-0.308130259937886,0.204586117636214,,,,,0.0948855122907197,0.0246876980318994,0.0913803803870919,0.0237294107367298,missense,"N78H,P90A",-0.375534607346492,-0.374178719968893
PSD95-PDZ2 binding CRIPT,2,KVMEIKLIKGPKGLGFSIAGGVGNQHIPGDNSIYVTKIIEGGAAHKDGRLQIGDKILAVNSVGLEDVMHEDAVAALKHTYDVVYLKVAKG*,2,,FALSE,FALSE,111.333333333333,98,105,131,101,109,185,-0.116379155781354,0.105317648605296,-0.140090884456235,0.158205066927416,-0.0485668561524295,0.152684884577258,-0.105041718962456,0.076027348264731,0.110221729460033,0.0123612742793934,0.113903399171306,0.018016716368075,0.126207397699297,0.0184247023602129,0.114936091108864,0.00881821403642913,missense,"N78H,P90G",-0.0917689388196479,-0.0872935852838064
PSD95-PDZ2 binding CRIPT,2,KVMEIKLIKGPKGLGFSIAGGVGNQHIPGDNSIYVTKIIEGGAAHKDGRLQIGDKILAVNSVGLEDVMHEDAVAALKHTYDVVYLKVAKV*,2,,FALSE,FALSE,66,,66,,190,36,145,,,-0.316585783730004,0.20308165511287,,,-0.316585783730004,0.20308165511287,,,0.0938037993140753,0.0231273539513528,,,0.0903996462132603,0.0235549120485152,missense,"N78H,P90V",-0.387349096485518,-0.386123087042898
PSD95-PDZ2 binding CRIPT,2,KVMEIKLIKGPKGLGFSIAGGVGNQHIPGDNSIYVTKIIEGGAAHKDGRLQIGDKILAVNSVGLEDVMHEDAVAALKHTYDVVYLKVAKS*,2,,FALSE,FALSE,52,,,52,111,49,16,,,,,-0.444059667358072,0.257527535320907,-0.444059667358072,0.257527535320907,,,,,0.0784827172095222,0.0310762142630174,0.0756142825836751,0.0298699478354332,missense,"N78H,P90S",-0.565462108838136,-0.566194114673619
PSD95-PDZ2 binding CRIPT,2,KVMEIKLIKGPKGLGFSIAGGVGNQHIPGDNSIYVTKIIEGGAAHKDGRLQIGDKILAVNSVGLEDVMHEDAVAALKHTYDVVYLKVAKF*,2,,FALSE,FALSE,95,50,86,149,398,235,116,0.42978136128019,0.0991332885889083,0.125355137225759,0.169724660268658,-0.203127601384355,0.146272556797143,0.210637408769024,0.0738799295310418,0.174325325024296,0.0116354076139536,0.144132934650549,0.0193285912020204,0.107556332563705,0.0176509176394015,0.151550890634377,0.00856914053259507,missense,"N78H,P90F",0.349314040507737,0.358638266122191
PSD95-PDZ2 binding CRIPT,2,KVMEIKLIKGPKGLGFSIAGGVGNQHIPGDNSIYVTKIIEGGAAHKDGRLQIGDKILAVNSVGLEDVMHEDAVAALKHTYDVVYLKVANP*,2,,FALSE,FALSE,772.333333333333,586,791,940,336,808,466,-0.273034909536923,0.0894701506376447,-0.14451295432346,0.0704178431466687,-0.320268566852275,0.0677129200337921,-0.244363728270651,0.0428474475262239,0.091834832626862,0.010501232096393,0.113399804816808,0.00801932790058614,0.0934207655171688,0.00817101444597972,0.098776494251861,0.0049697637998008,missense,"N78H,K89N",-0.286436756717981,-0.284101407197373
PSD95-PDZ2 binding CRIPT,2,KVMEIKLIKGPKGLGFSIAGGVGNQHIPGDNSIYVTKIIEGGAAHKDGRLQIGDKILAVNSVGLEDVMHEDAVAALKHTYDVVYLKVATP*,2,,FALSE,FALSE,2674,1869,2817,3336,2756,3029,3330,-0.0320301796818198,0.0602178902936079,-0.132124317858061,0.042485534640602,-0.139679523713721,0.0387919893543889,-0.117012090113795,0.0258689702637126,0.120121882402679,0.00706785489709725,0.114810648057921,0.00483833951865106,0.115212702410961,0.00468108457359127,0.11354767894775,0.00300047445944215,missense,"N78H,K89T",-0.108494551973199,-0.104203064880678
PSD95-PDZ2 binding CRIPT,2,KVMEIKLIKGPKGLGFSIAGGVGNQHIPGDNSIYVTKIIEGGAAHKDGRLQIGDKILAVNSVGLEDVMHEDAVAALKHTYDVVYLKVARP*,2,,FALSE,FALSE,6810.66666666667,4709,6771,8952,7706,8634,10918,0.00183538513191072,0.0495070567444846,-0.0817031150043796,0.0341436633172373,-0.0891121664298691,0.0295300887913495,-0.0710969879357093,0.0203592635101755,0.124096729361692,0.00581070993597262,0.12055271769194,0.00388835016286769,0.121314737394169,0.00356343784885904,0.118873252017865,0.00236141792860706,missense,"N78H,K89R",-0.0443396291869887,-0.0393428802086471
PSD95-PDZ2 binding CRIPT,2,KVMEIKLIKGPKGLGFSIAGGVGNQHIPGDNSIYVTKIIEGGAAHKDGRLQIGDKILAVNSVGLEDVMHEDAVAALKHTYDVVYLKVASP*,2,,FALSE,FALSE,7703,5397,8600,9112,6736,7561,12585,-0.0699394158071513,0.0486542082448346,-0.198190024391417,0.0305555634921763,-0.0669767485503811,0.0272350743059203,-0.116873643198391,0.0187591424646387,0.11567242429501,0.00571060995878406,0.107286950369944,0.00347973002127562,0.123985849778199,0.00328649518407932,0.113563737044745,0.00217582405764098,missense,"N78H,K89S",-0.10830110688114,-0.104007493226158
PSD95-PDZ2 binding CRIPT,2,KVMEIKLIKGPKGLGFSIAGGVGNQHIPGDNSIYVTKIIEGGAAHKDGRLQIGDKILAVNSVGLEDVMHEDAVAALKHTYDVVYLKVAMP*,2,,FALSE,FALSE,492,382,430,664,210,219,122,-0.284283775967689,0.0930765108988789,-0.335394130256503,0.0893409958202198,-0.577880840044154,0.0835199717452003,-0.410542797617461,0.0510262365180578,0.09051453802169,0.0109245154580116,0.0916618663703228,0.0101743352030107,0.0623343258146417,0.0100784738764371,0.0795018169768867,0.00591840022517826,missense,"N78H,K89M",-0.518630628818678,-0.518847811216148
PSD95-PDZ2 binding CRIPT,2,KVMEIKLIKGPKGLGFSIAGGVGNQHIPGDNSIYVTKIIEGGAAHKDGRLQIGDKILAVNSVGLEDVMHEDAVAALKHTYDVVYLKVAIP*,2,,FALSE,FALSE,2930.66666666667,1885,3031,3876,1647,1762,1431,-0.160495008941772,0.0844694325238414,-0.299117198094928,0.0522704260640889,-0.396764772248146,0.0456617745428431,-0.326917834527364,0.0318501202822102,0.105043792350659,0.00991429107542199,0.0957931575492511,0.00595266295274343,0.0841898595240383,0.0055100713310317,0.0892012585613704,0.00369421246623741,missense,"N78H,K89I",-0.401785564873564,-0.400718257062522
PSD95-PDZ2 binding CRIPT,2,KVMEIKLIKGPKGLGFSIAGGVGNQHIPGDNSIYVTKIIEGGAAHKDGRLQIGDKILAVNSVGLEDVMHEDAVAALKHTYDVVYLKVAQP*,2,,FALSE,FALSE,1168.33333333333,1240,1093,1172,1338,1199,1340,-0.104113163794199,0.0849044555729957,-0.124958638551452,0.0640063084044576,-0.103382167108766,0.0611044876535482,-0.111632606500512,0.0392039573766914,0.111661405461823,0.00996535031667611,0.115626690262883,0.00728916921997021,0.11959275609971,0.00737356550392692,0.114171631235843,0.00454716487044812,missense,"N78H,K89Q",-0.100978063073724,-0.0966039464197322
PSD95-PDZ2 binding CRIPT,2,KVMEIKLIKGPKGLGFSIAGGVGNQHIPGDNSIYVTKIIEGGAAHKDGRLQIGDKILAVNSVGLEDVMHEDAVAALKHTYDVVYLKVAHP*,2,,FALSE,FALSE,1503,1172,1857,1480,1378,727,1498,-0.0811751410321951,0.0848940114676537,-0.407546689169038,0.0579301389804355,-0.135012260355187,0.0568278873291943,-0.23380819662774,0.0366030128725721,0.114353672090855,0.00996412447796394,0.0834449854928325,0.00659720262722384,0.11577590772402,0.00685750205528908,0.100000802864748,0.00424548809416053,missense,"N78H,K89H",-0.271688029493291,-0.269190545646521
PSD95-PDZ2 binding CRIPT,2,KVMEIKLIKGPKGLGFSIAGGVGNQHIPGDNSIYVTKIIEGGAAHKDGRLQIGDKILAVNSVGLEDVMHEDAVAALKHTYDVVYLKVAPP*,2,,FALSE,FALSE,5359.66666666667,3614,5470,6995,2363,2409,2377,-0.242740198761731,0.0602130445208848,-0.377676348888013,0.0383191363179177,-0.413927746364088,0.0336464134854208,-0.374852933248084,0.0233114915982042,0.0953905636374403,0.00706728614222549,0.0868466808943332,0.00436386156219808,0.0821187790069472,0.00406016060904741,0.0836413913553646,0.00270383917252504,missense,"N78H,K89P",-0.468762929864487,-0.468431911346446
PSD95-PDZ2 binding CRIPT,2,KVMEIKLIKGPKGLGFSIAGGVGNQHIPGDNSIYVTKIIEGGAAHKDGRLQIGDKILAVNSVGLEDVMHEDAVAALKHTYDVVYLKVALP*,2,,FALSE,FALSE,9358.66666666667,6415,9982,11679,2838,2996,3873,-0.350489289687948,0.049447624068926,-0.480964526512542,0.0306322849717637,-0.431527387901458,0.0267592014207872,-0.438333643998484,0.0186622938363104,0.0827439076976941,0.00580373424278665,0.0750840121215924,0.00348846722017772,0.079995005210541,0.00322907092565223,0.0762784291140344,0.00216459083757969,missense,"N78H,K89L",-0.557461416928933,-0.558105470307789
PSD95-PDZ2 binding CRIPT,2,KVMEIKLIKGPKGLGFSIAGGVGNQHIPGDNSIYVTKIIEGGAAHKDGRLQIGDKILAVNSVGLEDVMHEDAVAALKHTYDVVYLKVAEP*,2,,FALSE,FALSE,609.333333333333,597,532,699,189,354,200,-0.431721069796228,0.0934228538882381,-0.26206517396059,0.0815217536187454,-0.462922721527285,0.0784117494698589,-0.383897882713368,0.0483542851610601,0.0732096242473957,0.0109651662011958,0.100012717786204,0.00928386391980029,0.0762064856124353,0.00946205742320692,0.0825922912334476,0.00560848754903323,missense,"N78H,K89E",-0.481400994619299,-0.481208907690526
PSD95-PDZ2 binding CRIPT,2,KVMEIKLIKGPKGLGFSIAGGVGNQHIPGDNSIYVTKIIEGGAAHKDGRLQIGDKILAVNSVGLEDVMHEDAVAALKHTYDVVYLKVADP*,2,,FALSE,FALSE,2944,2029,3134,3669,257,260,221,-0.676458829707162,0.0903404568803704,-0.833091783743646,0.0577801723443013,-0.867334636499255,0.0535399255808947,-0.823692357749756,0.0360161284357245,0.0444844237055441,0.0106033811124018,0.0349830403751459,0.00658012412019256,0.0274055241753389,0.00646073903089466,0.031581675955827,0.00417741689745444,missense,"N78H,K89D",-1.09590426803743,-1.10246748091469
PSD95-PDZ2 binding CRIPT,2,KVMEIKLIKGPKGLGFSIAGGVGNQHIPGDNSIYVTKIIEGGAAHKDGRLQIGDKILAVNSVGLEDVMHEDAVAALKHTYDVVYLKVAAP*,2,,FALSE,FALSE,5488.66666666667,3776,5919,6771,3593,3812,3905,-0.134729752772623,0.0596748672172297,-0.269524430309075,0.0371152865790087,-0.287100120706452,0.0328748171782846,-0.258349795514994,0.0227506549307063,0.108067895172963,0.00700411954717211,0.099163242427687,0.00422676469345079,0.0974232491269875,0.0039670509843417,0.0971542867528035,0.00263878918871852,missense,"N78H,K89A",-0.305978803268665,-0.303858281543097
PSD95-PDZ2 binding CRIPT,2,KVMEIKLIKGPKGLGFSIAGGVGNQHIPGDNSIYVTKIIEGGAAHKDGRLQIGDKILAVNSVGLEDVMHEDAVAALKHTYDVVYLKVAGP*,2,,FALSE,FALSE,6440.33333333333,4438,6827,8056,3099,2937,3544,-0.231508072599236,0.0599877434887276,-0.372258591359594,0.0370892623597417,-0.354539894747873,0.0322331843077778,-0.343708483417466,0.0225456141278387,0.0967088934147761,0.00704084225660131,0.0874636661947175,0.00422380100217123,0.089285195596715,0.00388962423252964,0.0872537549445419,0.00261500704022648,missense,"N78H,K89G",-0.425246315954915,-0.424436914674375
PSD95-PDZ2 binding CRIPT,2,KVMEIKLIKGPKGLGFSIAGGVGNQHIPGDNSIYVTKIIEGGAAHKDGRLQIGDKILAVNSVGLEDVMHEDAVAALKHTYDVVYLKVAVP*,2,,FALSE,FALSE,7772.66666666667,5282,8220,9816,4040,4888,6044,-0.193968051952031,0.0595173793903405,-0.298091644738209,0.0354730126522947,-0.261597756115161,0.0306641711232819,-0.266227418871913,0.0216143486964172,0.101115016204445,0.00698563498879445,0.0959099496615847,0.00403973918212588,0.100500655763388,0.00370028917815522,0.0962405817447345,0.00250699198924236,missense,"N78H,K89V",-0.316985820442269,-0.31498630002653
PSD95-PDZ2 binding CRIPT,2,KVMEIKLIKGPKGLGFSIAGGVGNQHIPGDNSIYVTKIIEGGAAHKDGRLQIGDKILAVNSVGLEDVMHEDAVAALKHTYDVVYLKVA*P*,2,,FALSE,TRUE,1207,1189,1217,1215,565,317,296,-0.323217596722037,0.0867946976433391,-0.519295651092746,0.0658324730379125,-0.504658685284843,0.0645030511323933,-0.470364497778206,0.0406951731775311,0.0859448230360002,0.0101872105746233,0.070718785311583,0.00749713658082258,0.071170147457033,0.00778367499658155,0.0725632538403207,0.00472012710583375,stop,"N78H,K89*",-0.602216559649605,-0.603352611069836
PSD95-PDZ2 binding CRIPT,2,KVMEIKLIKGPKGLGFSIAGGVGNQHIPGDNSIYVTKIIEGGAAHKDGRLQIGDKILAVNSVGLEDVMHEDAVAALKHTYDVVYLKVAYP*,2,,FALSE,FALSE,3174,2279,3449,3794,456,546,262,-0.554304495362306,0.0873085922144962,-0.655872878712122,0.0537175189433935,-0.831860487203933,0.0520055018213177,-0.716931551830728,0.0343506430632658,0.0588218424691601,0.0102475270726546,0.0551650914878241,0.00611746084746987,0.0316862402662453,0.00627557793166129,0.0439645836697397,0.00398424158851503,missense,"N78H,K89Y",-0.946732624385986,-0.951655977527723
PSD95-PDZ2 binding CRIPT,2,KVMEIKLIKGPKGLGFSIAGGVGNQHIPGDNSIYVTKIIEGGAAHKDGRLQIGDKILAVNSVGLEDVMHEDAVAALKHTYDVVYLKVAWP*,2,,FALSE,FALSE,2847.66666666667,2036,2924,3583,386,488,641,-0.568706275678428,0.0880522860022282,-0.641384030778797,0.0551753606339004,-0.58480155401477,0.0480625312909415,-0.603344971052504,0.0335133254115832,0.0571314861142975,0.0103348154142743,0.0568151111034073,0.0062834828387849,0.0614991934085635,0.00579977406516582,0.0571391952250553,0.00388712329572246,missense,"N78H,K89W",-0.788023659934316,-0.791202308559164
PSD95-PDZ2 binding CRIPT,2,KVMEIKLIKGPKGLGFSIAGGVGNQHIPGDNSIYVTKIIEGGAAHKDGRLQIGDKILAVNSVGLEDVMHEDAVAALKHTYDVVYLKVACP*,2,,FALSE,FALSE,4978.66666666667,3367,5385,6184,2312,3120,2784,-0.224865074663493,0.0839950598692934,-0.300033577457353,0.0485889517307187,-0.345283778862869,0.041880300382954,-0.313371480100355,0.0296767479022121,0.0974885910305946,0.00985861331797901,0.0956887983945222,0.00553340913130224,0.0904021442761146,0.00505375546144383,0.0907724649164145,0.00344212866659004,missense,"N78H,K89C",-0.382857907499991,-0.381582525939442
PSD95-PDZ2 binding CRIPT,2,KVMEIKLIKGPKGLGFSIAGGVGNQHIPGDNSIYVTKIIEGGAAHKDGRLQIGDKILAVNSVGLEDVMHEDAVAALKHTYDVVYLKVAFP*,2,,FALSE,FALSE,3444.33333333333,2510,3325,4498,703,945,1084,-0.464451824003981,0.0858876531676893,-0.495379253414877,0.0525460805188649,-0.507470829960613,0.0450563731982396,-0.497160100816669,0.0317767887528687,0.0693679715377938,0.0100807495427298,0.0734424335605101,0.00598405504544786,0.0708308019560794,0.0054370166890239,0.0694553016596712,0.00368570693321394,missense,"N78H,K89F",-0.639656742996578,-0.641204378332212
PSD95-PDZ2 binding CRIPT,2,KVMEIKLIKGPKGLGFSIAGGVGNQHIPGDNSIYVTKIIEGGAAHKDGRLQIGDKILAVNSVGLEDVMHEDAVAALKHTYDVVYLKVGKP*,2,,FALSE,FALSE,1914.66666666667,1496,1940,2308,2216,2123,2508,-0.004797106361785,0.0624190548081983,-0.179691135212299,0.0495176454456484,-0.116347931796829,0.0467351663480289,-0.113855077010595,0.029849631700525,0.123318264901128,0.00732620854113741,0.109393641678494,0.00563917066966295,0.11802815881877,0.00563959904807584,0.113913852672012,0.00346218100790866,missense,"N78H,A88G",-0.104083412233484,-0.0997434330129023
PSD95-PDZ2 binding CRIPT,2,KVMEIKLIKGPKGLGFSIAGGVGNQHIPGDNSIYVTKIIEGGAAHKDGRLQIGDKILAVNSVGLEDVMHEDAVAALKHTYDVVYLKVVKP*,2,,FALSE,FALSE,1952.66666666667,1293,1971,2594,2331,3260,2861,0.00924857347201651,0.0633724607241233,-0.00743260176423793,0.0515244356598262,-0.119792103177148,0.0454579686699911,-0.0526920233913383,0.0300203173215436,0.124966825262715,0.00743811107772473,0.129010795537025,0.00586770804081844,0.117612545755724,0.00548547778624855,0.121007995901342,0.00348197838837026,missense,"N78H,A88V",-0.0186232739309916,-0.0133438223256871
PSD95-PDZ2 binding CRIPT,2,KVMEIKLIKGPKGLGFSIAGGVGNQHIPGDNSIYVTKIIEGGAAHKDGRLQIGDKILAVNSVGLEDVMHEDAVAALKHTYDVVYLKV*KP*,2,,FALSE,TRUE,216,177,227,244,1,3,5,-1.50732493147017,0.56679692296785,-1.33690101972508,0.275489618852466,-1.14717708556554,0.226460711251762,-1.24835308655199,0.167159533431926,-0.053035449832787,0.0665257183226694,-0.0223917851255984,0.0313733208525564,-0.00636346249334743,0.0273273363807311,-0.0176736155269788,0.0193883987496137,stop,"N78H,A88*",-1.68926189927986,-1.70234795567094
PSD95-PDZ2 binding CRIPT,2,KVMEIKLIKGPKGLGFSIAGGVGNQHIPGDNSIYVTKIIEGGAAHKDGRLQIGDKILAVNSVGLEDVMHEDAVAALKHTYDVVYLKVYKP*,2,,FALSE,FALSE,1086.33333333333,768,1145,1346,1619,1445,1712,0.0748103129121319,0.0849787287051338,-0.086522537754138,0.0630571933316625,-0.0757235780628405,0.0582968238639398,-0.0492266882800305,0.0382298316132208,0.132661894932288,0.00997406785424087,0.120003871979052,0.00718108205563773,0.122930357410314,0.00703476071788468,0.121409931091993,0.00443417856122196,missense,"N78H,A88Y",-0.0137813309547565,-0.00844865135561846
PSD95-PDZ2 binding CRIPT,2,KVMEIKLIKGPKGLGFSIAGGVGNQHIPGDNSIYVTKIIEGGAAHKDGRLQIGDKILAVNSVGLEDVMHEDAVAALKHTYDVVYLKVWKP*,2,,FALSE,FALSE,112,130,123,83,269,36,84,0.0698417536430137,0.0942413644317197,-0.487322873307085,0.159619823740679,-0.1350414863538,0.191655698738694,-0.0834291676387819,0.0747294195707667,0.132078728438235,0.0110612358862157,0.0743599105931648,0.0181778317655108,0.115772380981165,0.0231273659778175,0.117442874625525,0.00866767066896159,missense,"N78H,A88W",-0.061570779704038,-0.0567634545949917
PSD95-PDZ2 binding CRIPT,2,KVMEIKLIKGPKGLGFSIAGGVGNQHIPGDNSIYVTKIIEGGAAHKDGRLQIGDKILAVNSVGLEDVMHEDAVAALKHTYDVVYLKVCKP*,2,,FALSE,FALSE,915.333333333333,658,806,1282,1066,1302,853,0.0044627535496365,0.0857049445963511,-0.018815571712049,0.069393954200508,-0.24389143939033,0.0601221036296925,-0.114065696563091,0.0401462940874942,0.124405107131938,0.0100593047916039,0.127714479654361,0.0079027253347287,0.102637302206512,0.00725501982540029,0.113889423458886,0.00465646405028152,missense,"N78H,A88C",-0.104377700615446,-0.10004095653833
PSD95-PDZ2 binding CRIPT,2,KVMEIKLIKGPKGLGFSIAGGVGNQHIPGDNSIYVTKIIEGGAAHKDGRLQIGDKILAVNSVGLEDVMHEDAVAALKHTYDVVYLKVFKP*,2,,FALSE,FALSE,2457.33333333333,1851,2565,2956,4116,3491,4671,0.0890720383643513,0.0837965241847561,-0.0658087765099065,0.053034844943536,-0.0194001876131528,0.0470344444934053,-0.0205074728413248,0.0324447260595722,0.134335812859121,0.00983531091725783,0.122362797445229,0.00603971653708735,0.129726981109031,0.00567571336788388,0.124740998062986,0.00376317924111187,missense,"N78H,A88F",0.0263466217568478,0.0321204322057228
PSD95-PDZ2 binding CRIPT,2,KVMEIKLIKGPKGLGFSIAGGVGNQHIPGDNSIYVTKIIEGGAAHKDGRLQIGDKILAVNSVGLEDVMHEDAVAALKHTYDVVYLKSAKP*,2,,FALSE,FALSE,53,,,53,0,3,13,,,,,-0.502894492207209,0.260990347476575,-0.502894492207209,0.260990347476575,,,,,0.0713830351469399,0.0314940767349585,0.0687901845432047,0.0302715903950329,missense,"N78H,V87S",-0.647669127145461,-0.649304843471755
PSD95-PDZ2 binding CRIPT,2,KVMEIKLIKGPKGLGFSIAGGVGNQHIPGDNSIYVTKIIEGGAAHKDGRLQIGDKILAVNSVGLEDVMHEDAVAALKHTYDVVYLKWAKP*,2,,FALSE,FALSE,62,62,,,2,2,1,-1.04187877597088,0.406822270637865,,,,,-1.04187877597088,0.406822270637865,0.00159459239288499,0.047749277893272,,,,,0.00627480178975422,0.0471862551983153,missense,"N78H,V87W",-1.40076546075969,-1.41068004513511
PSD95-PDZ2 binding CRIPT,2,KVMEIKLIKGPKGLGFSIAGGVGNQHIPGDNSIYVTKIIEGGAAHKDGRLQIGDKILAVNSVGLEDVMHEDAVAALKHTYDVVYLTVAKP*,2,,FALSE,FALSE,57,51,,63,91,169,20,0.0302630034020933,0.111556359611004,,,-0.43594833595025,0.23377211646502,-0.0562111594931931,0.10068029418057,0.127433317209988,0.0130935201936603,,,0.0794615231165244,0.0282096140551857,0.120599820473976,0.0116776450001055,missense,"N78H,K86T",-0.0235403903954827,-0.018314993174159
PSD95-PDZ2 binding CRIPT,2,KVMEIKLIKGPKGLGFSIAGGVGNQHIPGDNSIYVTKIIEGGAAHKDGRLQIGDKILAVNSVGLEDVMHEDAVAALKHTYDVVYLIVAKP*,2,,FALSE,FALSE,164.666666666667,165,166,163,271,317,335,0.00812550875039983,0.0932592742538594,0.0270799142513002,0.126545325660643,0.0488187728672705,0.136805697771141,0.0226710054867332,0.0658157490057134,0.124835009643573,0.0109459666391674,0.132941151399053,0.0144112403250619,0.137959060176025,0.0165085382851968,0.129749157262993,0.00763379724463592,missense,"N78H,K86I",0.0866777941109569,0.0931148315506895
PSD95-PDZ2 binding CRIPT,2,KVMEIKLIKGPKGLGFSIAGGVGNQHIPGDNSIYVTKIIEGGAAHKDGRLQIGDKILAVNSVGLEDVMHEDAVAALKHTYDVVYLHVAKP*,2,,FALSE,FALSE,100.666666666667,130,64,108,150,106,318,-0.0862033708126797,0.0990292091137275,-0.0119636682047933,0.196917350559224,0.142134271222247,0.165385577652494,-0.0237482940860566,0.0780110577384075,0.113763501988507,0.0116231916657569,0.128494788429985,0.0224253503499104,0.149219574191841,0.019957313072318,0.12436510365075,0.00904829932973781,missense,"N78H,K86H",0.021818381006925,0.0275424120238867
PSD95-PDZ2 binding CRIPT,2,KVMEIKLIKGPKGLGFSIAGGVGNQHIPGDNSIYVTKIIEGGAAHKDGRLQIGDKILAVNSVGLEDVMHEDAVAALKHTYDVVYLPVAKP*,2,,FALSE,FALSE,70,84,57,69,4,0,6,-0.937827130117529,0.294294169657509,,,-0.772040169957236,0.271027129014123,-0.848121861876086,0.199363915687673,0.0138072742239807,0.034541703106158,,,0.0389048430992337,0.0327052294498838,0.0287481614231396,0.0231237011391342,missense,"N78H,K86P",-1.13003841729514,-1.13697687050363
PSD95-PDZ2 binding CRIPT,2,KVMEIKLIKGPKGLGFSIAGGVGNQHIPGDNSIYVTKIIEGGAAHKDGRLQIGDKILAVNSVGLEDVMHEDAVAALKHTYDVVYLRVAKP*,2,,FALSE,FALSE,54,,,54,33,105,6,,,,,-0.708420724316139,0.290765247121691,-0.708420724316139,0.290765247121691,,,,,0.0465818921634182,0.0350870562580159,0.0449517323782471,0.0337251034265485,missense,"N78H,K86R",-0.934840862065008,-0.939633487799463
PSD95-PDZ2 binding CRIPT,2,KVMEIKLIKGPKGLGFSIAGGVGNQHIPGDNSIYVTKIIEGGAAHKDGRLQIGDKILAVNSVGLEDVMHEDAVAALKHTYDVVYLAVAKP*,2,,FALSE,FALSE,105.666666666667,123,88,106,402,48,310,0.191960760367369,0.0924263412672438,-0.316585783730004,0.17720665408831,0.14037277557769,0.166881167679909,0.0943103230621016,0.0735587665822831,0.146412000751447,0.0108482041725698,0.0938037993140753,0.020180655950226,0.149007012005023,0.0201377880498138,0.13805841505275,0.00853188967895667,missense,"N78H,K86A",0.186775902782882,0.194313329371616
PSD95-PDZ2 binding CRIPT,2,KVMEIKLIKGPKGLGFSIAGGVGNQHIPGDNSIYVTKIIEGGAAHKDGRLQIGDKILAVNSVGLEDVMHEDAVAALKHTYDVVYLGVAKP*,2,,FALSE,FALSE,71.5,79,64,,16,1,7,-0.55106107926537,0.166911549562756,-1.29097433898897,0.47888168353949,,,-0.631211231664842,0.157612260357903,0.0592025265853302,0.0195906334015896,-0.0171615608564276,0.0545360248806423,,,0.053907060262004,0.0182810354211201,missense,"N78H,K86G",-0.82695982065527,-0.830566498633815
PSD95-PDZ2 binding CRIPT,2,KVMEIKLIKGPKGLGFSIAGGVGNQHIPGDNSIYVTKIIEGGAAHKDGRLQIGDKILAVNSVGLEDVMHEDAVAALKHTYDVVYLVVAKP*,2,,FALSE,FALSE,126.666666666667,100,172,108,437,132,435,0.192100288123604,0.0944605996498767,-0.226356945733574,0.124683653972955,-0.0173687379522517,0.16694207739298,0.0298921610891043,0.0686351544174095,0.14642837731214,0.01108696781908,0.104079243798723,0.0141992293483026,0.129972119031265,0.0201451381115917,0.130586720286635,0.00796081273239476,missense,"N78H,K86V",0.0967675610530076,0.103315516373271
PSD95-PDZ2 binding CRIPT,2,KVMEIKLIKGPKGLGFSIAGGVGNQHIPGDNSIYVTKIIEGGAAHKDGRLQIGDKILAVNSVGLEDVMHEDAVAALKHTYDVVYLSVAKP*,2,,FALSE,FALSE,54,54,,,137,39,13,0.124295463137252,0.105687883326035,,,,,0.124295463137252,0.105687883326035,0.138470033670575,0.0124047292272717,,,,,0.141536313323966,0.0122584622178447,missense,"N78H,K86S",0.22867266996841,0.236670672172417
PSD95-PDZ2 binding CRIPT,2,KVMEIKLIKGPKGLGFSIAGGVGNQHIPGDNSIYVTKIIEGGAAHKDGRLQIGDKILAVNSVGLEDVMHEDAVAALKHTYDVVYLCVAKP*,2,,FALSE,FALSE,50,50,,,56,64,22,-0.094157471772781,0.121004038960064,,,,,-0.094157471772781,0.121004038960064,0.112829918444668,0.0142024070448581,,,,,0.116198526581554,0.0140349432036846,missense,"N78H,K86C",-0.0765609134660008,-0.0719183764908424
PSD95-PDZ2 binding CRIPT,2,KVMEIKLIKGPKGLGFSIAGGVGNQHIPGDNSIYVTKIIEGGAAHKDGRLQIGDKILAVNSVGLEDVMHEDAVAALKHTYDVVYGKVAKP*,2,,FALSE,FALSE,75.3333333333333,85,86,55,0,2,0,,,-1.18190445537534,0.352378887435603,,,-1.18190445537534,0.352378887435603,,,-0.00474045958874589,0.0401296279084276,,,-0.00996641192830611,0.0408715090325913,missense,"N78H,L85G",-1.59641648240911,-1.60848187926312
PSD95-PDZ2 binding CRIPT,2,KVMEIKLIKGPKGLGFSIAGGVGNQHIPGDNSIYVTKIIEGGAAHKDGRLQIGDKILAVNSVGLEDVMHEDAVAALKHTYDVVYVKVAKP*,2,,FALSE,FALSE,101.333333333333,177,63,64,174,33,88,-0.136654845843811,0.0788767665904654,-0.655140320124808,0.238233255970755,-0.207463675355376,0.21961746050864,-0.189916549314632,0.0708730640450874,0.107841944406102,0.00925787234151567,0.0552485167569824,0.027130490101416,0.107033092345466,0.0265015515725792,0.105091680677174,0.00822038203924909,missense,"N78H,L85V",-0.210360381056172,-0.207188715851039
PSD95-PDZ2 binding CRIPT,2,KVMEIKLIKGPKGLGFSIAGGVGNQHIPGDNSIYVTKIIEGGAAHKDGRLQIGDKILAVNSVGLEDVMHEDAVAALKHTYDVVY*KVAKP*,2,,FALSE,TRUE,52,52,,,9,0,2,-0.593048851213829,0.209329676199619,,,,,-0.593048851213829,0.209329676199619,0.0542743652343236,0.0245693060620609,,,,,0.0583334153386651,0.024279603735186,stop,"N78H,L85*",-0.7736373961145,-0.776657895011925
PSD95-PDZ2 binding CRIPT,2,KVMEIKLIKGPKGLGFSIAGGVGNQHIPGDNSIYVTKIIEGGAAHKDGRLQIGDKILAVNSVGLEDVMHEDAVAALKHTYDVVYWKVAKP*,2,,FALSE,FALSE,150,186,128,136,0,0,5,,,,,-0.995471628093958,0.245456712295605,-0.995471628093958,0.245456712295605,,,,,0.0119430510038645,0.029619610866422,0.0116574459584552,0.0284698845231848,missense,"N78H,L85W",-1.33592302662496,-1.34512479122923
PSD95-PDZ2 binding CRIPT,2,KVMEIKLIKGPKGLGFSIAGGVGNQHIPGDNSIYVTKIIEGGAAHKDGRLQIGDKILAVNSVGLEDVMHEDAVAALKHTYDVVYFKVAKP*,2,,FALSE,FALSE,60,72,53,55,15,14,13,-0.543515460312906,0.171170104156021,-0.51545384199034,0.240796009247161,-0.512508238695619,0.257344367185539,-0.529192180946491,0.122649154259342,0.0600881660457095,0.0200904656904628,0.0711562983842212,0.0274223416823994,0.0702229306735605,0.031054111103393,0.0657399841448047,0.01422575584091,missense,"N78H,L85F",-0.684413599236163,-0.686453251450067
PSD95-PDZ2 binding CRIPT,2,KVMEIKLIKGPKGLGFSIAGGVGNQHIPGDNSIYVTKIIEGGAAHKDGRLQIGDKILAVNSVGLEDVMHEDAVAALKHTYDVVSLKVAKP*,2,,FALSE,FALSE,82.6666666666667,132,65,51,316,88,438,0.108759975405525,0.0724831587981467,-0.297569814843978,0.2036768276899,-0.333784854192436,0.251638408878714,0.035862554054677,0.0659042468382597,0.136646612549242,0.00850744598275869,0.0959693767164783,0.0231951334208645,0.091789735884163,0.0303655649924003,0.131279210610889,0.00764406187765239,missense,"N78H,Y84S",0.105109698640419,0.111749359965945
PSD95-PDZ2 binding CRIPT,2,KVMEIKLIKGPKGLGFSIAGGVGNQHIPGDNSIYVTKIIEGGAAHKDGRLQIGDKILAVNSVGLEDVMHEDAVAALKHTYDVVWLKVAKP*,2,,FALSE,FALSE,58.6666666666667,59,50,67,78,97,164,-0.0498499833991647,0.112842653553535,0.0314061417404712,0.220832612287054,0.094184930762607,0.208642233246407,-0.0090752400457495,0.0905317751598829,0.118030348037147,0.0132444942463297,0.133433831027651,0.0251488692345254,0.143433459025409,0.0251771552762319,0.126066992958331,0.0105005447208011,missense,"N78H,Y84W",0.0423203205505351,0.0482697315682441
PSD95-PDZ2 binding CRIPT,2,KVMEIKLIKGPKGLGFSIAGGVGNQHIPGDNSIYVTKIIEGGAAHKDGRLQIGDKILAVNSVGLEDVMHEDAVAALKHTYDVVCLKVAKP*,2,,FALSE,FALSE,91,106,78,89,223,220,396,0.074264882500224,0.0964852409192303,0.134043939417578,0.177594386972037,0.249287966213144,0.180767937703627,0.116989437194084,0.0767581979508894,0.132597877030149,0.0113246026920504,0.145122433202705,0.0202248117634901,0.162149963093601,0.0218135243556056,0.140688906410624,0.00890298338730219,missense,"N78H,Y84C",0.218464317857158,0.226350098561264
PSD95-PDZ2 binding CRIPT,2,KVMEIKLIKGPKGLGFSIAGGVGNQHIPGDNSIYVTKIIEGGAAHKDGRLQIGDKILAVNSVGLEDVMHEDAVAALKHTYDVVLLKVAKP*,2,,FALSE,FALSE,91.3333333333333,71,80,123,384,307,148,0.326530796548255,0.0960196696617573,0.218490297262082,0.174849644749757,-0.0901273848501326,0.15793069873198,0.214876688681045,0.074275147412111,0.162206667163475,0.0112699579664376,0.154739357029167,0.0199122349093936,0.12119222954229,0.0190577222213823,0.152042593665954,0.00861498082488248,missense,"N78H,Y84L",0.35523737863666,0.364626720136813
PSD95-PDZ2 binding CRIPT,2,KVMEIKLIKGPKGLGFSIAGGVGNQHIPGDNSIYVTKIIEGGAAHKDGRLQIGDKILAVNSVGLEDVMHEDAVAALKHTYDVVFLKVAKP*,2,,FALSE,FALSE,52,,,52,222,115,30,,,,,-0.280909645289253,0.246309548762771,-0.280909645289253,0.246309548762771,,,,,0.0981702626073716,0.0297225238568792,0.0945376285570396,0.0285688028029511,missense,"N78H,Y84F",-0.337500576098931,-0.335726576572832
PSD95-PDZ2 binding CRIPT,2,KVMEIKLIKGPKGLGFSIAGGVGNQHIPGDNSIYVTKIIEGGAAHKDGRLQIGDKILAVNSVGLEDVMHEDAVAALKHTYDVLYLKVAKP*,2,,FALSE,FALSE,70,101,55,54,27,157,190,-0.476902418600782,0.139905329704773,0.137333427358605,0.209588139385555,0.188363765958051,0.230796420196521,-0.191109939464251,0.103903308517425,0.0679066284790497,0.0164208769995525,0.145497046812627,0.023868325678561,0.154798153126675,0.0278505325507311,0.10495326246309,0.0120514740354929,missense,"N78H,V83L",-0.212027846645286,-0.208874512066624
PSD95-PDZ2 binding CRIPT,2,KVMEIKLIKGPKGLGFSIAGGVGNQHIPGDNSIYVTKIIEGGAAHKDGRLQIGDKILAVNSVGLEDVMHEDAVAALKHTYDVFYLKVAKP*,2,,FALSE,FALSE,92.3333333333333,134,75,68,377,302,227,0.151922674621295,0.0923178726461534,0.231687246296036,0.180149025032433,0.174712477584029,0.206395425106067,0.169360782475308,0.0763329703209444,0.141712676696236,0.0108354730644055,0.156242252557651,0.0205157391670882,0.153150832726747,0.0249060297397331,0.146763322296569,0.0088536623424329,missense,"N78H,V83F",0.291640232825077,0.300330444140983
PSD95-PDZ2 binding CRIPT,2,KVMEIKLIKGPKGLGFSIAGGVGNQHIPGDNSIYVTKIIEGGAAHKDGRLQIGDKILAVNSVGLEDVMHEDAVAALKHTYD*VYLKVAKP*,2,,FALSE,TRUE,112,109,,115,2,5,0,-1.19261729715423,0.405901698109185,,,,,-1.19261729715423,0.405901698109185,-0.0160977908827871,0.0476412290555722,,,,,-0.0112089665339946,0.0470794803892599,stop,"N78H,V82*",-1.61138501137981,-1.62361495886394
PSD95-PDZ2 binding CRIPT,2,KVMEIKLIKGPKGLGFSIAGGVGNQHIPGDNSIYVTKIIEGGAAHKDGRLQIGDKILAVNSVGLEDVMHEDAVAALKHTYDYVYLKVAKP*,2,,FALSE,FALSE,86,76,94,88,495,116,843,0.376186689197683,0.0945350070990442,-0.092668581949066,0.16560331815522,0.448317947935005,0.181022811308616,0.292916499014581,0.0747693620843882,0.168034846170092,0.0110957011216155,0.119303947904582,0.0188592443387642,0.186167194295871,0.0218442803163178,0.161094227934286,0.00867230349704657,missense,"N78H,V82Y",0.464278582264604,0.474866625307256
PSD95-PDZ2 binding CRIPT,2,KVMEIKLIKGPKGLGFSIAGGVGNQHIPGDNSIYVTKIIEGGAAHKDGRLQIGDKILAVNSVGLEDVMHEDAVAALKHTYDFVYLKVAKP*,2,,FALSE,FALSE,177.333333333333,217,148,167,1009,729,1343,0.286150027186293,0.0877167160662765,0.286957507639079,0.131588917728409,0.4029078543382,0.133704445370985,0.313146382404467,0.0640634740717096,0.157467121870674,0.0102954291188798,0.162536542883155,0.0149856148980514,0.180687493662851,0.016134305743613,0.16344063939984,0.00743055544058258,missense,"N78H,V82F",0.492544807216437,0.503443583874668
PSD95-PDZ2 binding CRIPT,2,KVMEIKLIKGPKGLGFSIAGGVGNQHIPGDNSIYVTKIIEGGAAHKDGRLQIGDKILAVNSVGLEDVMHEDAVAALKHTYAVVYLKVAKP*,2,,FALSE,FALSE,68,81,,55,236,86,42,0.16126740122617,0.0976991916566022,,,-0.208138686088048,0.236502766810258,0.107417364783285,0.090297806939949,0.142809479845172,0.0114670857252841,,,0.106951637839515,0.0285391255192715,0.139578666671672,0.0104734073565737,missense,"N78H,D81A",0.205089730035552,0.212828482474024
PSD95-PDZ2 binding CRIPT,2,KVMEIKLIKGPKGLGFSIAGGVGNQHIPGDNSIYVTKIIEGGAAHKDGRLQIGDKILAVNSVGLEDVMHEDAVAALKHTYVVVYLKVAKP*,2,,FALSE,FALSE,94.5,98,,91,87,296,2,-0.15624359780044,0.107664825963681,,,-1.12900451358919,0.358328863992282,-0.236791231115679,0.103111030778516,0.105542786202956,0.0126367656475886,,,-0.00417055236533595,0.0432400540787676,0.0996548084667706,0.0119595798048318,missense,"N78H,D81V",-0.275856077437517,-0.273404413384859
PSD95-PDZ2 binding CRIPT,2,KVMEIKLIKGPKGLGFSIAGGVGNQHIPGDNSIYVTKIIEGGAAHKDGRLQIGDKILAVNSVGLEDVMHEDAVAALKHTY*VVYLKVAKP*,2,,FALSE,TRUE,65.5,77,,54,2,1,3,-1.09976585565755,0.406406630530655,,,-0.888321169704865,0.34182127911816,-0.975927063852029,0.26159477223549,-0.00519969212368047,0.0477004936540227,,,0.0248730493402779,0.0412480603143963,0.0139243690416323,0.0303416960479943,stop,"N78H,D81*",-1.30861436454319,-1.3175159221223
PSD95-PDZ2 binding CRIPT,2,KVMEIKLIKGPKGLGFSIAGGVGNQHIPGDNSIYVTKIIEGGAAHKDGRLQIGDKILAVNSVGLEDVMHEDAVAALKHTYWVVYLKVAKP*,2,,FALSE,FALSE,88.6666666666667,114,87,65,94,55,183,-0.175972267100556,0.105683868443122,-0.276115237486988,0.176593831208061,0.130501291748918,0.2113619062676,-0.150628910678686,0.0833380639290435,0.103227205712737,0.0124042579950562,0.0984126678356886,0.0201108664281093,0.147815805999908,0.0255053420909996,0.109648551518852,0.0096661648983072,missense,"N78H,D81W",-0.1554656883826,-0.151690559985632
PSD95-PDZ2 binding CRIPT,2,KVMEIKLIKGPKGLGFSIAGGVGNQHIPGDNSIYVTKIIEGGAAHKDGRLQIGDKILAVNSVGLEDVMHEDAVAALKHTYCVVYLKVAKP*,2,,FALSE,FALSE,115.333333333333,178,53,115,364,231,130,0.0666874313660003,0.0913994756498168,0.253405312996814,0.212308838526611,-0.106329416529523,0.163343904307409,0.0536294288973542,0.0746664135600817,0.131708501383719,0.0107276795718672,0.158715550381863,0.0241781644574275,0.119237107316864,0.0197109414435604,0.133339944132406,0.00866036276594402,missense,"N78H,D81C",0.129934482417732,0.136847045230182
PSD95-PDZ2 binding CRIPT,2,KVMEIKLIKGPKGLGFSIAGGVGNQHIPGDNSIYVTKIIEGGAAHKDGRLQIGDKILAVNSVGLEDVMHEDAVAALKHTYFVVYLKVAKP*,2,,FALSE,FALSE,56,56,,,56,72,379,-0.124435014788129,0.120047716559454,,,,,-0.124435014788129,0.120047716559454,0.109276202437187,0.0140901621965349,,,,,0.11268671325516,0.0139240218601302,missense,"N78H,D81F",-0.118866240954369,-0.114688770941322
PSD95-PDZ2 binding CRIPT,2,KVMEIKLIKGPKGLGFSIAGGVGNQHIPGDNSIYVTKIIEGGAAHKDGRLQIGDKILAVNSVGLEDVMHEDAVAALKHTSDVVYLKVAKP*,2,,FALSE,FALSE,79.5,97,,62,180,555,288,-0.291004111833691,0.118450275200759,,,0.10627852785296,0.216527468988096,-0.199497968870179,0.103917413944271,0.0897257631488231,0.0139026683525157,,,0.144892810600851,0.0261286778973676,0.103980356787256,0.0120531100872011,missense,"N78H,Y80S",-0.223748029185196,-0.220723535819044
PSD95-PDZ2 binding CRIPT,2,KVMEIKLIKGPKGLGFSIAGGVGNQHIPGDNSIYVTKIIEGGAAHKDGRLQIGDKILAVNSVGLEDVMHEDAVAALKHTWDVVYLKVAKP*,2,,FALSE,FALSE,101.333333333333,93,114,97,587,422,751,0.367797926323356,0.0926216836388802,0.208612907286291,0.148431237108352,0.393052360749889,0.172896655985574,0.335146199708521,0.071536692274661,0.167050245771892,0.0108711317698545,0.153614499670886,0.0169036526521025,0.179498217222814,0.020863685586365,0.165992340888546,0.00829735454851799,missense,"N78H,Y80W",0.523284074113374,0.534520770800169
PSD95-PDZ2 binding CRIPT,2,KVMEIKLIKGPKGLGFSIAGGVGNQHIPGDNSIYVTKIIEGGAAHKDGRLQIGDKILAVNSVGLEDVMHEDAVAALKHTFDVVYLKVAKP*,2,,FALSE,FALSE,77.5,,54,101,203,224,185,,,0.239839205217119,0.210515136078449,0.0189338631920902,0.171924679976079,0.10732054516469,0.133159953069282,,,0.157170614300911,0.0239738939565839,0.134352805586047,0.0207463958577464,0.139567436816375,0.015444876009052,missense,"N78H,Y80F",0.204954448725907,0.212691714002562
PSD95-PDZ2 binding CRIPT,2,KVMEIKLIKGPKGLGFSIAGGVGNQHIPGDNSIYVTKIIEGGAAHKDGRLQIGDKILAVNSVGLEDVMHEDAVAALKHRYDVVYLKVAKP*,2,,FALSE,FALSE,158,211,197,66,913,421,910,0.255124687861515,0.0673712250682741,0.0517729351891974,0.113214433328237,0.355995120250494,0.208351388892965,0.212988264223118,0.0557821689552257,0.153825636003076,0.00790745143512254,0.135753243092128,0.0128930910599913,0.175026467262871,0.0251420586741016,0.151823560233357,0.00647002843701211,missense,"N78H,T79R",0.352598775659887,0.361959110717034
PSD95-PDZ2 binding CRIPT,2,KVMEIKLIKGPKGLGFSIAGGVGNQHIPGDNSIYVTKIIEGGAAHKDGRLQIGDKILAVNSVGLEDVMHEDAVAALKHMYDVVYLKVAKP*,2,,FALSE,FALSE,163,197,142,150,1020,581,540,0.314880099545664,0.0879840813071979,0.23607129066539,0.134252836284113,0.194305661858413,0.141282434452872,0.270523788883319,0.0652662180190804,0.160839209162823,0.010326810137347,0.156741516490733,0.0152889873878073,0.155515170162923,0.0170487524729621,0.158496955830232,0.00757005857729602,missense,"N78H,T79M",0.432990345468938,0.443234433598574
PSD95-PDZ2 binding CRIPT,2,KVMEIKLIKGPKGLGFSIAGGVGNQHIPGDNSIYVTKIIEGGAAHKDGRLQIGDKILAVNSVGLEDVMHEDAVAALKHIYDVVYLKVAKP*,2,,FALSE,FALSE,90.3333333333333,85,109,77,94,132,525,-0.0975465119103631,0.107196247072571,-0.097836079765734,0.154714854301026,0.360064162973328,0.193339050641132,-0.0189238442822534,0.0801788973150193,0.112432142238692,0.0125817679119646,0.118715462691664,0.0176192438207337,0.175517484440287,0.0233304984480408,0.124924679013418,0.00929974139393607,missense,"N78H,T79I",0.0285593483568063,0.0343574835444062
PSD95-PDZ2 binding CRIPT,2,KVMEIKLIKGPKGLGFSIAGGVGNQHIPGDNSIYVTKIIEGGAAHKDGRLQIGDKILAVNSVGLEDVMHEDAVAALKHPYDVVYLKVAKP*,2,,FALSE,FALSE,54,59,52,51,253,202,663,0.235547473717255,0.10046429155947,-0.47360684522683,0.238913748826758,0.201829130092111,0.237219017559569,0.138626079315332,0.0862685496618435,0.151527832008509,0.0117916292254659,0.0759219199043575,0.0272079860186783,0.156423037783914,0.0286255565167332,0.143198484156127,0.0100060643030918,missense,"N78H,T79P",0.248696137863954,0.25691426017902
PSD95-PDZ2 binding CRIPT,2,KVMEIKLIKGPKGLGFSIAGGVGNQHIPGDNSIYVTKIIEGGAAHKDGRLQIGDKILAVNSVGLEDVMHEDAVAALKHLYDVVYLKVAKP*,2,,FALSE,FALSE,222.666666666667,215,196,257,437,310,527,0.026170442940677,0.0707959139359506,-0.0382435933999136,0.114779647693007,-0.0577244059018865,0.110308899287296,-0.006782091156443,0.052880742743965,0.126952967875964,0.00830941178056843,0.125501976836713,0.0130713408709043,0.125102343135778,0.0133111318954611,0.126332969323217,0.00613349957041646,missense,"N78H,T79L",0.0455244251468863,0.0515090592270174
PSD95-PDZ2 binding CRIPT,2,KVMEIKLIKGPKGLGFSIAGGVGNQHIPGDNSIYVTKIIEGGAAHKDGRLQIGDKILAVNSVGLEDVMHEDAVAALKHEYDVVYLKVAKP*,2,,FALSE,FALSE,60,60,,,193,229,149,0.187706918852531,0.101519378846817,,,,,0.187706918852531,0.101519378846817,0.145912721642937,0.0119154662415816,,,,,0.148891242854216,0.0117749682443135,missense,"N78H,T79E",0.317274390365246,0.326246400699887
PSD95-PDZ2 binding CRIPT,2,KVMEIKLIKGPKGLGFSIAGGVGNQHIPGDNSIYVTKIIEGGAAHKDGRLQIGDKILAVNSVGLEDVMHEDAVAALKHDYDVVYLKVAKP*,2,,FALSE,FALSE,90,90,,,241,155,175,0.138719844452665,0.0968748533829096,,,,,0.138719844452665,0.0968748533829096,0.140163042735168,0.0113703320317194,,,,,0.143209359730102,0.0112362618370379,missense,"N78H,T79D",0.248827151296578,0.257046713856235
PSD95-PDZ2 binding CRIPT,2,KVMEIKLIKGPKGLGFSIAGGVGNQHIPGDNSIYVTKIIEGGAAHKDGRLQIGDKILAVNSVGLEDVMHEDAVAALKHAYDVVYLKVAKP*,2,,FALSE,FALSE,89,84,94,,270,141,132,0.187509091558551,0.0965933744960332,-0.0391406762672817,0.164713172739969,,,0.129509512360319,0.0833226578629735,0.14588950238697,0.0113372944756154,0.12539981520628,0.0187578727595576,,,0.142141077308175,0.00966437798884415,missense,"N78H,T79A",0.23595800549945,0.244036096171377
PSD95-PDZ2 binding CRIPT,2,KVMEIKLIKGPKGLGFSIAGGVGNQHIPGDNSIYVTKIIEGGAAHKDGRLQIGDKILAVNSVGLEDVMHEDAVAALKHGYDVVYLKVAKP*,2,,FALSE,FALSE,186,219,142,197,1401,1724,1853,0.36976915736029,0.0654804752020934,0.418517381914904,0.133652402845323,0.430074170423279,0.121570706255973,0.388849949436124,0.0529353255792454,0.167281611813939,0.00768553157649392,0.177518850253466,0.015220608800606,0.183965691694548,0.014670110172915,0.172221298894655,0.00613983049126538,missense,"N78H,T79G",0.598321692536637,0.610383285739215
PSD95-PDZ2 binding CRIPT,2,KVMEIKLIKGPKGLGFSIAGGVGNQHIPGDNSIYVTKIIEGGAAHKDGRLQIGDKILAVNSVGLEDVMHEDAVAALKHVYDVVYLKVAKP*,2,,FALSE,FALSE,431.333333333333,420,355,519,859,832,1449,0.0505369221694998,0.0641828389078152,0.0443806503743699,0.0871912392736052,0.123333466481407,0.0778891573239399,0.0712919407575786,0.0430680854384559,0.129812894364633,0.00753322625672188,0.134911394588743,0.00992951653371652,0.146950854321884,0.00939899548507859,0.135388572863505,0.00499535501636984,missense,"N78H,T79V",0.154613444912648,0.161797306183164
PSD95-PDZ2 binding CRIPT,2,KVMEIKLIKGPKGLGFSIAGGVGNQHIPGDNSIYVTKIIEGGAAHKDGRLQIGDKILAVNSVGLEDVMHEDAVAALKH*YDVVYLKVAKP*,2,,FALSE,TRUE,50,50,,,3,0,0,-0.876081994242494,0.337085862585923,,,,,-0.876081994242494,0.337085862585923,0.0210543839921658,0.0395642217454613,,,,,0.0255051385199161,0.0390977109261608,stop,"N78H,T79*",-1.16910574041906,-1.17647366486348
PSD95-PDZ2 binding CRIPT,2,KVMEIKLIKGPKGLGFSIAGGVGNQHIPGDNSIYVTKIIEGGAAHKDGRLQIGDKILAVNSVGLEDVMHEDAVAALKHYYDVVYLKVAKP*,2,,FALSE,FALSE,58,58,,,101,28,131,0.0237558162533936,0.108852477833259,,,,,0.0237558162533936,0.108852477833259,0.126669559889182,0.0127761619472849,,,,,0.12987498163735,0.0126255152894058,missense,"N78H,T79Y",0.0881935470478188,0.09464724732071
PSD95-PDZ2 binding CRIPT,2,KVMEIKLIKGPKGLGFSIAGGVGNQHIPGDNSIYVTKIIEGGAAHKDGRLQIGDKILAVNSVGLEDVMHEDAVAALKHSYDVVYLKVAKP*,2,,FALSE,FALSE,61,61,,,157,130,406,0.128135987309786,0.103196741672886,,,,,0.128135987309786,0.103196741672886,0.138920801165881,0.0121123405758805,,,,,0.141981765716275,0.0119695211881505,missense,"N78H,T79S",0.234038846238515,0.242095839388681
PSD95-PDZ2 binding CRIPT,2,KVMEIKLIKGPKGLGFSIAGGVGNQHIPGDNSIYVTKIIEGGAAHKDGRLQIGDKILAVNSVGLEDVMHEDAVAALKHWYDVVYLKVAKP*,2,,FALSE,FALSE,69.6666666666667,60,81,68,216,250,226,0.217786634573899,0.10066317838619,0.158753164028229,0.174266463152943,0.173566597221971,0.206404575594179,0.198559822750347,0.0802991772281162,0.149443218394451,0.011814972840218,0.147936370203151,0.0198458209972166,0.153012557712361,0.0249071339421588,0.150150042900148,0.0093136923476676,missense,"N78H,T79W",0.332438621272759,0.341577333609716
PSD95-PDZ2 binding CRIPT,2,KVMEIKLIKGPKGLGFSIAGGVGNQHIPGDNSIYVTKIIEGGAAHKDGRLQIGDKILAVNSVGLEDVMHEDAVAALKHFYDVVYLKVAKP*,2,,FALSE,FALSE,183,194,175,180,404,578,1352,0.0715462149460685,0.0906569030573293,0.1773416764413,0.122654598362779,0.385185329497181,0.129169308751797,0.175667066528161,0.0634897908830648,0.13227878335728,0.0106405228264437,0.15005326798876,0.0139681563483438,0.178548891363276,0.0155870443522658,0.147494771752875,0.00736401542225975,missense,"N78H,T79F",0.300451694572662,0.309238771224213
PSD95-PDZ2 binding CRIPT,2,KVMEIKLIKGPKGLGFSIAGGVGNQHIPGDNSIYVTKIIEGGAAHKDGRLQIGDKILAVNSVGLEDVMHEDAVAALKPKYDVVYLKVAKP*,2,,FALSE,FALSE,53,51,,55,132,194,108,0.129633277320567,0.106648334099845,,,0.0369882780666128,0.230464635240363,0.113293261600689,0.0967875588529198,0.139096540111292,0.0125174586283184,,,0.136531457528391,0.0278104955877944,0.140260196633909,0.0112261367719498,missense,"N78P,T79K",0.213299832784713,0.221128839755436
PSD95-PDZ2 binding CRIPT,2,KVMEIKLIKGPKGLGFSIAGGVGNQHIPGDNSIYVTKIIEGGAAHKDGRLQIGDKILAVNSVGLEDVMHEDAVAALKPNYDVVYLKVAKP*,2,,FALSE,FALSE,102,127,103,76,90,145,437,-0.216440864870072,0.105928448607209,-0.0565455288222021,0.158132407297913,0.31584011515289,0.19474342402461,-0.0850437531635214,0.0801982701286676,0.0984773518814364,0.0124329646983638,0.123417715024533,0.0180084417409623,0.17018090563937,0.0234999661832709,0.117255603057303,0.0093019883961154,missense,"N78P,T79N",-0.0638267609554711,-0.0590442360881313
PSD95-PDZ2 binding CRIPT,2,KVMEIKLIKGPKGLGFSIAGGVGNQHIPGDNSIYVTKIIEGGAAHKDGRLQIGDKILAVNSVGLEDVMHEDAVAALKPTNDVVYLKVAKP*,2,,FALSE,FALSE,135,135,,,245,247,555,-0.00143795565608717,0.0801752852164045,,,,,-0.00143795565608717,0.0801752852164045,0.123712532944223,0.00941028122174324,,,,,0.12695282167579,0.00929932243602905,missense,"N78P,Y80N",0.0529915238599544,0.0590582445499866
PSD95-PDZ2 binding CRIPT,2,KVMEIKLIKGPKGLGFSIAGGVGNQHIPGDNSIYVTKIIEGGAAHKDGRLQIGDKILAVNSVGLEDVMHEDAVAALKPTTDVVYLKVAKP*,2,,FALSE,FALSE,86,86,,,341,381,313,0.243595202678922,0.0951763478885538,,,,,0.243595202678922,0.0951763478885538,0.152472404797009,0.0111709761539645,,,,,0.155373579278653,0.0110392566101934,missense,"N78P,Y80T",0.395364351259359,0.405194812835027
PSD95-PDZ2 binding CRIPT,2,KVMEIKLIKGPKGLGFSIAGGVGNQHIPGDNSIYVTKIIEGGAAHKDGRLQIGDKILAVNSVGLEDVMHEDAVAALKPTSDVVYLKVAKP*,2,,FALSE,FALSE,190,278,173,119,1300,1211,1499,0.250782396493034,0.0547254779037946,0.10124561538735,0.119889771859001,0.343664630040131,0.155199297585024,0.236068743017193,0.0474049669905004,0.153315975416102,0.00642320305664012,0.141387293027504,0.0136532922552212,0.173538529457433,0.0187281201569844,0.154500604832634,0.00549837860787277,missense,"N78P,Y80S",0.384847997912721,0.394562852098167
PSD95-PDZ2 binding CRIPT,2,KVMEIKLIKGPKGLGFSIAGGVGNQHIPGDNSIYVTKIIEGGAAHKDGRLQIGDKILAVNSVGLEDVMHEDAVAALKPTMDVVYLKVAKP*,2,,FALSE,FALSE,56,56,,,322,373,76,0.342891273370577,0.0989088266769534,,,,,0.342891273370577,0.0989088266769534,0.164126918365629,0.0116090622169979,,,,,0.166890671802865,0.0114721770999089,missense,"N78P,Y80M",0.534105886092263,0.545461548108495
PSD95-PDZ2 binding CRIPT,2,KVMEIKLIKGPKGLGFSIAGGVGNQHIPGDNSIYVTKIIEGGAAHKDGRLQIGDKILAVNSVGLEDVMHEDAVAALKPTIDVVYLKVAKP*,2,,FALSE,FALSE,118.666666666667,195,50,111,829,889,901,0.2499500004297,0.0672108887502281,0.35618633784937,0.217694099222378,0.21333554476719,0.162801618282934,0.253020151440602,0.0597399058825707,0.153218275968914,0.0078886325455009,0.17042046356039,0.0247914489520909,0.157811533221485,0.0196455030170737,0.156466754528873,0.00692907603135518,missense,"N78P,Y80I",0.40853337041398,0.418508600417074
PSD95-PDZ2 binding CRIPT,2,KVMEIKLIKGPKGLGFSIAGGVGNQHIPGDNSIYVTKIIEGGAAHKDGRLQIGDKILAVNSVGLEDVMHEDAVAALKPTRDVVYLKVAKP*,2,,FALSE,FALSE,282,325,148,373,1543,1405,1559,0.255065484655016,0.0483804399962919,0.373482592633769,0.127716637380303,0.224468300311921,0.0888569000828182,0.260566999173987,0.040317710749751,0.153818687242982,0.00567847741068751,0.172390196406074,0.0145446316976745,0.159154938679913,0.0107224886157523,0.157342093734202,0.00467634622231161,missense,"N78P,Y80R",0.419078211014284,0.429169361571008
PSD95-PDZ2 binding CRIPT,2,KVMEIKLIKGPKGLGFSIAGGVGNQHIPGDNSIYVTKIIEGGAAHKDGRLQIGDKILAVNSVGLEDVMHEDAVAALKPTLDVVYLKVAKP*,2,,FALSE,FALSE,354,425,167,470,2031,2014,1470,0.27481056371567,0.0532623067096681,0.164840432811736,0.125263410733452,0.0830516748656547,0.080601258107456,0.210748665243015,0.0418795344157101,0.1561361937689,0.00625146868269782,0.148629600813641,0.01426525323312,0.142089993188765,0.00972626854714716,0.151563794982917,0.00485749808000407,missense,"N78P,Y80L",0.349469493728132,0.358795428256363
PSD95-PDZ2 binding CRIPT,2,KVMEIKLIKGPKGLGFSIAGGVGNQHIPGDNSIYVTKIIEGGAAHKDGRLQIGDKILAVNSVGLEDVMHEDAVAALKPTEDVVYLKVAKP*,2,,FALSE,FALSE,247.333333333333,246,219,277,1572,1488,2029,0.305768789127652,0.0870614759151715,0.353344458846931,0.107551482231596,0.368340624454405,0.10442324545486,0.337537863490977,0.0567879924350197,0.159769802386151,0.0102185226997379,0.170096824571237,0.0122481826149206,0.176516216828282,0.0126009016696066,0.166269743739207,0.00658669128176641,missense,"N78P,Y80E",0.52662582874345,0.53789926169412
PSD95-PDZ2 binding CRIPT,2,KVMEIKLIKGPKGLGFSIAGGVGNQHIPGDNSIYVTKIIEGGAAHKDGRLQIGDKILAVNSVGLEDVMHEDAVAALKPTDDVVYLKVAKP*,2,,FALSE,FALSE,131,107,,155,483,795,192,0.278203201429299,0.0714078234862868,,,-0.154922819550352,0.142108765951623,0.190888229129627,0.0638054962202792,0.156534392227222,0.00838123242873192,,,0.113373272204387,0.0171484670711525,0.149260234744371,0.0074006332617549,missense,"N78P,Y80D",0.321719479355671,0.330740355026095
PSD95-PDZ2 binding CRIPT,2,KVMEIKLIKGPKGLGFSIAGGVGNQHIPGDNSIYVTKIIEGGAAHKDGRLQIGDKILAVNSVGLEDVMHEDAVAALKPTADVVYLKVAKP*,2,,FALSE,FALSE,137.666666666667,178,94,141,654,659,629,0.223234132347368,0.0892840257989472,0.383763518468814,0.161425020780734,0.249961093479214,0.145196595712529,0.25839655784588,0.0688013858034084,0.150082598545888,0.0104793863733654,0.173561009252771,0.0183834112939723,0.162231190318956,0.0175210798837515,0.157090349899627,0.0079800934777419,missense,"N78P,Y80A",0.416045559681469,0.426103371979722
PSD95-PDZ2 binding CRIPT,2,KVMEIKLIKGPKGLGFSIAGGVGNQHIPGDNSIYVTKIIEGGAAHKDGRLQIGDKILAVNSVGLEDVMHEDAVAALKPTGDVVYLKVAKP*,2,,FALSE,FALSE,210,361,101,168,1937,1577,1315,0.308978181291517,0.0470913694621037,0.285024922124239,0.156525468879797,0.299883425897762,0.131633340814891,0.306243613415091,0.042660828086577,0.160146493067466,0.00552717746571529,0.162316456094823,0.0178254403095768,0.168255389233512,0.0158843826087294,0.162640005209885,0.00494811829723198,missense,"N78P,Y80G",0.482899906290226,0.493692655527328
PSD95-PDZ2 binding CRIPT,2,KVMEIKLIKGPKGLGFSIAGGVGNQHIPGDNSIYVTKIIEGGAAHKDGRLQIGDKILAVNSVGLEDVMHEDAVAALKPTVDVVYLKVAKP*,2,,FALSE,FALSE,256.666666666667,322,147,301,1658,1523,1406,0.313426863442184,0.0475641100190433,0.341776679091626,0.128227070550545,0.175682568540584,0.0989937284042619,0.293039948436923,0.0406597524458645,0.160668640883853,0.00558266366166355,0.168779462169973,0.0146027608703471,0.153267894983343,0.0119457141185012,0.161108546511137,0.00471601874745624,missense,"N78P,Y80V",0.464451072094369,0.475041011336055
PSD95-PDZ2 binding CRIPT,2,KVMEIKLIKGPKGLGFSIAGGVGNQHIPGDNSIYVTKIIEGGAAHKDGRLQIGDKILAVNSVGLEDVMHEDAVAALKPT*DVVYLKVAKP*,2,,FALSE,TRUE,238.666666666667,287,238,191,5,5,9,-1.20524780087293,0.258274267576827,-1.18834437232027,0.225498719387336,-0.808259671592678,0.214282660155645,-1.04616012406446,0.133114077590658,-0.0175802501175055,0.0303139986802369,-0.00547385049261578,0.0256802550478977,0.0345341842804782,0.0258577936201976,0.00577821937940734,0.0154395550318147,stop,"N78P,Y80*",-1.40674757869769,-1.4167279251315
PSD95-PDZ2 binding CRIPT,2,KVMEIKLIKGPKGLGFSIAGGVGNQHIPGDNSIYVTKIIEGGAAHKDGRLQIGDKILAVNSVGLEDVMHEDAVAALKPTYTVVYLKVAKP*,2,,FALSE,FALSE,159.666666666667,192,130,157,157,438,461,-0.185004943793786,0.0791236452694532,0.170787525307704,0.136717333298328,0.136582758713418,0.136383339466511,-0.0489556703378405,0.0611998693320975,0.102167028282261,0.00928684882461337,0.149306867862007,0.0155696493448321,0.148549665275137,0.016457571707374,0.121441365756972,0.00709841338793983,missense,"N78P,D81T",-0.0134026508619313,-0.00806580839227936
PSD95-PDZ2 binding CRIPT,2,KVMEIKLIKGPKGLGFSIAGGVGNQHIPGDNSIYVTKIIEGGAAHKDGRLQIGDKILAVNSVGLEDVMHEDAVAALKPTYRVVYLKVAKP*,2,,FALSE,FALSE,515,664,415,466,2172,1881,2224,0.153220148759694,0.0392191745825161,0.142096051719291,0.0779258849548569,0.233142876207474,0.0793351620764711,0.164379941338758,0.032047126873771,0.141864962983554,0.00460320734887273,0.14603942420888,0.00887435904696426,0.160201712100997,0.0095734869368723,0.146185607510692,0.00371706274749306,missense,"N78P,D81R",0.284680747527922,0.293294452482167
PSD95-PDZ2 binding CRIPT,2,KVMEIKLIKGPKGLGFSIAGGVGNQHIPGDNSIYVTKIIEGGAAHKDGRLQIGDKILAVNSVGLEDVMHEDAVAALKPTYSVVYLKVAKP*,2,,FALSE,FALSE,372,461,300,355,2091,1439,2690,0.263607416807242,0.0426308677824572,0.228952779856795,0.0903332426457588,0.382388116832331,0.0901056433202759,0.276652228600259,0.035445074938432,0.154821265325649,0.0050036423752914,0.155930845930729,0.0102873342995002,0.178211347729335,0.0108731762397315,0.159207777585387,0.00411118189017992,missense,"N78P,D81S",0.441553314038959,0.451891535792324
PSD95-PDZ2 binding CRIPT,2,KVMEIKLIKGPKGLGFSIAGGVGNQHIPGDNSIYVTKIIEGGAAHKDGRLQIGDKILAVNSVGLEDVMHEDAVAALKPTYMVVYLKVAKP*,2,,FALSE,FALSE,141,158,128,137,112,159,377,-0.216263607040774,0.0833462752811039,-0.118712118506359,0.141445317057103,0.0501567901344616,0.147487480484608,-0.144888094014374,0.0645618354233587,0.098498156871627,0.0097824645969521,0.116338056732527,0.0161080817985397,0.138120520624249,0.0177975242101429,0.110314413886082,0.00748835907528287,missense,"N78P,D81M",-0.147444326513466,-0.143581018432804
PSD95-PDZ2 binding CRIPT,2,KVMEIKLIKGPKGLGFSIAGGVGNQHIPGDNSIYVTKIIEGGAAHKDGRLQIGDKILAVNSVGLEDVMHEDAVAALKPTYIVVYLKVAKP*,2,,FALSE,FALSE,53,,53,,0,1,0,,,-1.23925068317795,0.486423978767443,,,-1.23925068317795,0.486423978767443,,,-0.0112711652176159,0.0553949568764719,,,-0.0166178514758803,0.056419049922495,missense,"N78P,D81I",-1.67654355699314,-1.68948979929551
PSD95-PDZ2 binding CRIPT,2,KVMEIKLIKGPKGLGFSIAGGVGNQHIPGDNSIYVTKIIEGGAAHKDGRLQIGDKILAVNSVGLEDVMHEDAVAALKPTYHVVYLKVAKP*,2,,FALSE,FALSE,62.5,,53,72,390,206,402,,,0.2219907600956,0.212546712988935,0.308205991841662,0.199942712332453,0.267730305767413,0.145632901606342,,,0.155137996891046,0.0242052540873751,0.169259685112663,0.0241273717042704,0.158172947002021,0.0168915808116735,missense,"N78P,D81H",0.429087148370293,0.439288328239316
PSD95-PDZ2 binding CRIPT,2,KVMEIKLIKGPKGLGFSIAGGVGNQHIPGDNSIYVTKIIEGGAAHKDGRLQIGDKILAVNSVGLEDVMHEDAVAALKPTYPVVYLKVAKP*,2,,FALSE,FALSE,78.6666666666667,121,60,55,677,352,446,0.335592538230464,0.0907746682811985,0.334905649433607,0.199616600483584,0.405066819693922,0.227495371465834,0.34358612852528,0.0776672665747968,0.163270255990858,0.0106543450893986,0.167996975269209,0.0227327464481407,0.180948019085491,0.0274521903015434,0.166971266241818,0.00900842388841641,missense,"N78P,D81P",0.535076773157365,0.546443108238308
PSD95-PDZ2 binding CRIPT,2,KVMEIKLIKGPKGLGFSIAGGVGNQHIPGDNSIYVTKIIEGGAAHKDGRLQIGDKILAVNSVGLEDVMHEDAVAALKPTYLVVYLKVAKP*,2,,FALSE,FALSE,402,421,351,434,136,148,246,-0.459525495720145,0.074361678696168,-0.458032671613551,0.0954449400052553,-0.366741982808014,0.0907264354134345,-0.43177535159048,0.0492602872732496,0.0699461813242185,0.00872793039355071,0.0776955386266096,0.0108694648423085,0.0878127522615174,0.0109480881052753,0.0770391083628474,0.00571357237344305,missense,"N78P,D81L",-0.548297836253168,-0.548841153415572
PSD95-PDZ2 binding CRIPT,2,KVMEIKLIKGPKGLGFSIAGGVGNQHIPGDNSIYVTKIIEGGAAHKDGRLQIGDKILAVNSVGLEDVMHEDAVAALKPTYDKVYLKVAKP*,2,,FALSE,FALSE,121.333333333333,147,91,126,417,492,598,0.154126323843037,0.0914973153699757,0.31250726954774,0.164147792291579,0.266036438907332,0.15304777347936,0.207604189482535,0.0708428364150736,0.141971321973702,0.0107391631516121,0.165446201989026,0.0186934860785459,0.16417102513411,0.0184684926805814,0.151199075432371,0.0082168760152017,missense,"N78P,V82K",0.345075871803166,0.354353506778536
PSD95-PDZ2 binding CRIPT,2,KVMEIKLIKGPKGLGFSIAGGVGNQHIPGDNSIYVTKIIEGGAAHKDGRLQIGDKILAVNSVGLEDVMHEDAVAALKPTYDNVYLKVAKP*,2,,FALSE,FALSE,324,392,287,293,1769,1096,1531,0.271313311204056,0.0644785343323334,0.216302554004909,0.0953300539367388,0.27389042962835,0.101296351774263,0.258362941481617,0.047244267507849,0.155725716530822,0.00756793242699853,0.154490212355636,0.0108563813820168,0.165118777374126,0.012223574958213,0.157086450825123,0.00547973949358157,missense,"N78P,V82N",0.415998589182628,0.426055885129194
PSD95-PDZ2 binding CRIPT,2,KVMEIKLIKGPKGLGFSIAGGVGNQHIPGDNSIYVTKIIEGGAAHKDGRLQIGDKILAVNSVGLEDVMHEDAVAALKPTYDTVYLKVAKP*,2,,FALSE,FALSE,410,406,378,446,3099,3748,3476,0.370414499079825,0.0637739351374144,0.473488660392936,0.0827286557917589,0.391441978137697,0.0828624698689907,0.404123492261482,0.0431279551472607,0.167357356440835,0.00748523267039766,0.183779091799229,0.00942130840598211,0.179303890060712,0.00999913218911826,0.173992837331844,0.00500229914790394,missense,"N78P,V82T",0.619662665640262,0.631958862428701
PSD95-PDZ2 binding CRIPT,2,KVMEIKLIKGPKGLGFSIAGGVGNQHIPGDNSIYVTKIIEGGAAHKDGRLQIGDKILAVNSVGLEDVMHEDAVAALKPTYDRVYLKVAKP*,2,,FALSE,FALSE,820.333333333333,861,729,871,1855,2327,2963,0.0918313007426841,0.0382821953807763,0.158171039122318,0.0592915090874849,0.171699170493056,0.0588797378696788,0.125217794372893,0.0282250263860437,0.134659671201185,0.00449323283785607,0.147870076629094,0.00675223823744192,0.152787212670807,0.00710510178070223,0.141643292120859,0.00327374727038132,missense,"N78P,V82R",0.229961398216827,0.23797356754746
PSD95-PDZ2 binding CRIPT,2,KVMEIKLIKGPKGLGFSIAGGVGNQHIPGDNSIYVTKIIEGGAAHKDGRLQIGDKILAVNSVGLEDVMHEDAVAALKPTYDSVYLKVAKP*,2,,FALSE,FALSE,542,646,514,466,2289,2328,3180,0.164097484120971,0.0469092461789492,0.239267926892592,0.0706388219967184,0.332078625715249,0.0801782054187457,0.214930015373068,0.0351275260516041,0.143141650486649,0.00550580141065187,0.157105555957711,0.00804449342367597,0.172140429823529,0.00967521817700897,0.152048778890019,0.00407435022216846,missense,"N78P,V82S",0.355311889410825,0.364702050015839
PSD95-PDZ2 binding CRIPT,2,KVMEIKLIKGPKGLGFSIAGGVGNQHIPGDNSIYVTKIIEGGAAHKDGRLQIGDKILAVNSVGLEDVMHEDAVAALKPTYDIVYLKVAKP*,2,,FALSE,FALSE,255.333333333333,322,224,220,874,1269,1349,0.138437289117983,0.0646257947163547,0.324161516213327,0.105814573869041,0.325046038412101,0.115339106991754,0.214232028777967,0.0497569372183502,0.140129878834935,0.00758521657663046,0.166773411418758,0.0120503799406242,0.171291797503169,0.0139181342193735,0.151967821243453,0.00577117750655685,missense,"N78P,V82I",0.354336626937471,0.363716066378445
PSD95-PDZ2 binding CRIPT,2,KVMEIKLIKGPKGLGFSIAGGVGNQHIPGDNSIYVTKIIEGGAAHKDGRLQIGDKILAVNSVGLEDVMHEDAVAALKPTYDQVYLKVAKP*,2,,FALSE,FALSE,119.666666666667,182,81,96,455,587,899,0.106471050853318,0.06994509870815,0.254151847415521,0.173616655199052,0.241174684179603,0.174353351166462,0.140968183538234,0.0608047870360281,0.136377958391374,0.00820955045123565,0.158800567247265,0.0197718195393218,0.161170921801817,0.0210394670673657,0.143470138722603,0.00705258882180329,missense,"N78P,V82Q",0.251968645349503,0.260222742687223
PSD95-PDZ2 binding CRIPT,2,KVMEIKLIKGPKGLGFSIAGGVGNQHIPGDNSIYVTKIIEGGAAHKDGRLQIGDKILAVNSVGLEDVMHEDAVAALKPTYDHVYLKVAKP*,2,,FALSE,FALSE,269.666666666667,361,236,212,1560,1229,1637,0.297061654665902,0.0642388860335991,0.285564724735014,0.104074768752554,0.334922082355309,0.119913627237733,0.300949763192574,0.0497398218294351,0.158747834285888,0.00753980458337047,0.16237792991941,0.0118522473780694,0.172483553783785,0.0144701480890259,0.16202598531567,0.00576919233719062,missense,"N78P,V82H",0.47550306873229,0.486214503747838
PSD95-PDZ2 binding CRIPT,2,KVMEIKLIKGPKGLGFSIAGGVGNQHIPGDNSIYVTKIIEGGAAHKDGRLQIGDKILAVNSVGLEDVMHEDAVAALKPTYDPVYLKVAKP*,2,,FALSE,FALSE,207,199,159,263,689,1071,639,0.144206425856485,0.0683493247817558,0.334664326825677,0.123852126673316,0.0556696290911404,0.106026204834621,0.156537711048306,0.0521140540419568,0.140807010184944,0.00802225231599158,0.167969492957392,0.0141045333199081,0.138785762748365,0.0127943330596841,0.145276007652187,0.00604457334547331,missense,"N78P,V82P",0.273723183352103,0.282216430638581
PSD95-PDZ2 binding CRIPT,2,KVMEIKLIKGPKGLGFSIAGGVGNQHIPGDNSIYVTKIIEGGAAHKDGRLQIGDKILAVNSVGLEDVMHEDAVAALKPTYDLVYLKVAKP*,2,,FALSE,FALSE,262.333333333333,306,259,222,1141,454,1835,0.146514679748229,0.0577802035946827,-0.0153956930794998,0.0991711394503668,0.401584322869943,0.113816142096103,0.153260903098972,0.0457195624900032,0.14107793305343,0.00678174032568695,0.128103942422732,0.011293812050886,0.180527781236605,0.0137343558775611,0.144895939235847,0.00530289293117136,missense,"N78P,V82L",0.269144660142912,0.277587575237057
PSD95-PDZ2 binding CRIPT,2,KVMEIKLIKGPKGLGFSIAGGVGNQHIPGDNSIYVTKIIEGGAAHKDGRLQIGDKILAVNSVGLEDVMHEDAVAALKPTYDEVYLKVAKP*,2,,FALSE,FALSE,206.666666666667,188,194,238,875,1125,1477,0.288128395993013,0.0663094451705087,0.319057551639168,0.112862929573589,0.33549866030184,0.111050619815186,0.304327044264997,0.0508312779340156,0.157699325682376,0.00778282889830714,0.166192161501348,0.0128530610939934,0.172553130265319,0.0134006363673587,0.162417707347775,0.00589578748697862,missense,"N78P,V82E",0.480221978113963,0.490985288601961
PSD95-PDZ2 binding CRIPT,2,KVMEIKLIKGPKGLGFSIAGGVGNQHIPGDNSIYVTKIIEGGAAHKDGRLQIGDKILAVNSVGLEDVMHEDAVAALKPTYDDVYLKVAKP*,2,,FALSE,FALSE,223.333333333333,216,191,263,1137,930,1496,0.295982033381323,0.0876736516752259,0.239390108339369,0.117812768626659,0.299824082245282,0.106987690293052,0.283057904262308,0.0587720775911982,0.15862111768147,0.0102903745932946,0.15711947023059,0.0134167588820528,0.168248228150495,0.012910356878573,0.159950755215479,0.00681682014950966,missense,"N78P,V82D",0.450503650812649,0.460940264569582
PSD95-PDZ2 binding CRIPT,2,KVMEIKLIKGPKGLGFSIAGGVGNQHIPGDNSIYVTKIIEGGAAHKDGRLQIGDKILAVNSVGLEDVMHEDAVAALKPTYDAVYLKVAKP*,2,,FALSE,FALSE,60,,,60,207,190,317,,,,,0.293871838242355,0.218535041362864,0.293871838242355,0.218535041362864,,,,,0.16752996239398,0.0263709345134961,0.161205035242185,0.0253473100559473,missense,"N78P,V82A",0.46561343096329,0.47621614813958
PSD95-PDZ2 binding CRIPT,2,KVMEIKLIKGPKGLGFSIAGGVGNQHIPGDNSIYVTKIIEGGAAHKDGRLQIGDKILAVNSVGLEDVMHEDAVAALKPTYDGVYLKVAKP*,2,,FALSE,FALSE,604,730,504,578,1346,803,1301,0.0391381013474539,0.04614397808226,-0.023814929539382,0.0719923266116072,0.039581793850092,0.0727026722896767,0.0249767086617503,0.0342638981930061,0.128474999410568,0.00541598086332939,0.127145142567079,0.00819863329557096,0.136844420769707,0.00877313495332669,0.130016589766768,0.00397418027702684,missense,"N78P,V82G",0.089899440195668,0.096371893533269
PSD95-PDZ2 binding CRIPT,2,KVMEIKLIKGPKGLGFSIAGGVGNQHIPGDNSIYVTKIIEGGAAHKDGRLQIGDKILAVNSVGLEDVMHEDAVAALKPTYDVKYLKVAKP*,2,,FALSE,FALSE,266.666666666667,331,207,262,23,7,8,-0.830245415950881,0.132191092548404,-1.07889643078916,0.198321492203557,-1.03319850306958,0.191791949602433,-0.938035711053284,0.0954170311848761,0.0264342849280002,0.0155154465934528,0.00699030478339889,0.0225852568702127,0.00739049529848906,0.0231438075634903,0.0183192883270678,0.0110671728386349,missense,"N78P,V83K",-1.25567063366266,-1.26399017518031
PSD95-PDZ2 binding CRIPT,2,KVMEIKLIKGPKGLGFSIAGGVGNQHIPGDNSIYVTKIIEGGAAHKDGRLQIGDKILAVNSVGLEDVMHEDAVAALKPTYDVNYLKVAKP*,2,,FALSE,FALSE,184,245,125,182,4,7,3,-1.22381241089972,0.292860829888835,-0.940882730127255,0.217540346237755,-1.20366994456248,0.284548653179098,-1.08585888463539,0.148838174148855,-0.0197592034028296,0.0343734700868039,0.0227075870931668,0.024773939247955,-0.0131805362028896,0.0343368910179943,0.00117366357566523,0.0172633520225614,missense,"N78P,V83N",-1.4622167119092,-1.47280683642074
PSD95-PDZ2 binding CRIPT,2,KVMEIKLIKGPKGLGFSIAGGVGNQHIPGDNSIYVTKIIEGGAAHKDGRLQIGDKILAVNSVGLEDVMHEDAVAALKPTYDVTYLKVAKP*,2,,FALSE,FALSE,151.666666666667,158,79,218,40,52,22,-0.4906314062064,0.109450418034957,-0.336999920391832,0.187377113896878,-0.735396277321723,0.15028492569025,-0.531989313712171,0.0800039627171096,0.0662952387108689,0.0128463429941821,0.091478995707728,0.0213388887000529,0.0433267137840644,0.0181350959051123,0.065415552003226,0.00927945118571558,missense,"N78P,V83T",-0.688321895811634,-0.690404512345241
PSD95-PDZ2 binding CRIPT,2,KVMEIKLIKGPKGLGFSIAGGVGNQHIPGDNSIYVTKIIEGGAAHKDGRLQIGDKILAVNSVGLEDVMHEDAVAALKPTYDVRYLKVAKP*,2,,FALSE,FALSE,653.666666666667,854,546,561,13,10,20,-1.16244735947818,0.165180611778962,-1.21833485909174,0.181822457430363,-0.990101715804851,0.126996319438527,-1.0926618922878,0.0880782251475149,-0.0125567046589244,0.0193874709023372,-0.00888922842200965,0.0207063130687981,0.0125910459635567,0.0153248266387065,0.000384600443258304,0.0102159638475763,missense,"N78P,V83R",-1.47172222120681,-1.48241684079249
PSD95-PDZ2 binding CRIPT,2,KVMEIKLIKGPKGLGFSIAGGVGNQHIPGDNSIYVTKIIEGGAAHKDGRLQIGDKILAVNSVGLEDVMHEDAVAALKPTYDVSYLKVAKP*,2,,FALSE,FALSE,536.333333333333,667,392,550,54,67,57,-0.77841779534827,0.0849547417614892,-0.708478245326481,0.101880220074405,-0.779545034253146,0.104883579218096,-0.758050545029626,0.0554015980775022,0.0325173625697944,0.00997125247435496,0.0491742848206498,0.011602327689288,0.0379992204418975,0.0126564508000753,0.0391952987838881,0.00642588701248008,missense,"N78P,V83S",-1.00418617906807,-1.00974112524371
PSD95-PDZ2 binding CRIPT,2,KVMEIKLIKGPKGLGFSIAGGVGNQHIPGDNSIYVTKIIEGGAAHKDGRLQIGDKILAVNSVGLEDVMHEDAVAALKPTYDVMYLKVAKP*,2,,FALSE,FALSE,201,317,194,92,146,60,53,-0.348070557636595,0.0817096183552961,-0.487144275747885,0.127807226280103,-0.341661200088129,0.189188802965191,-0.382953803809542,0.0646929819744499,0.083027797536587,0.00959036796899755,0.0743802496482318,0.0145549481467332,0.0908392860133979,0.0228296821533427,0.0827017924857104,0.00750357042204238,missense,"N78P,V83M",-0.480081879419596,-0.479875291317212
PSD95-PDZ2 binding CRIPT,2,KVMEIKLIKGPKGLGFSIAGGVGNQHIPGDNSIYVTKIIEGGAAHKDGRLQIGDKILAVNSVGLEDVMHEDAVAALKPTYDVIYLKVAKP*,2,,FALSE,FALSE,196.333333333333,227,142,220,428,553,512,0.0241206673825465,0.0707567576472664,0.0611178412239632,0.135348914774214,0.0626164718155277,0.117076278538311,0.0388726671852165,0.0552762175176957,0.126712382957664,0.00830481595422216,0.136817460090892,0.0154138110464727,0.139624048148354,0.0141277611826618,0.131628345790068,0.00641134444802641,missense,"N78P,V83I",0.109315582245306,0.116001479296383
PSD95-PDZ2 binding CRIPT,2,KVMEIKLIKGPKGLGFSIAGGVGNQHIPGDNSIYVTKIIEGGAAHKDGRLQIGDKILAVNSVGLEDVMHEDAVAALKPTYDVLYLKVAKP*,2,,FALSE,FALSE,321.666666666667,429,271,265,794,396,592,0.0404720349739081,0.0494846076349093,-0.0741012397702934,0.0976926339896595,0.0283012999725755,0.105962432491188,0.0187375557980893,0.0407495855680294,0.12863156499711,0.00580807505374288,0.12141843478064,0.011125436827187,0.135483187516363,0.0127866375602257,0.129292926682187,0.00472643825723649,missense,"N78P,V83L",0.0811817775698278,0.0875583967155004
PSD95-PDZ2 binding CRIPT,2,KVMEIKLIKGPKGLGFSIAGGVGNQHIPGDNSIYVTKIIEGGAAHKDGRLQIGDKILAVNSVGLEDVMHEDAVAALKPTYDVEYLKVAKP*,2,,FALSE,FALSE,322,343,253,370,5,13,6,-1.25272448003247,0.25815548066003,-0.962780196570356,0.158595283225267,-1.20771410048795,0.201105116457376,-1.09370292591398,0.112162490239456,-0.0231526519014205,0.0303000564998068,0.0202138588596344,0.0180611549976153,-0.0136685502550432,0.0242676406646412,0.000263853665364522,0.0130094350041832,missense,"N78P,V83E",-1.47317680649002,-1.48388741648634
PSD95-PDZ2 binding CRIPT,2,KVMEIKLIKGPKGLGFSIAGGVGNQHIPGDNSIYVTKIIEGGAAHKDGRLQIGDKILAVNSVGLEDVMHEDAVAALKPTYDVDYLKVAKP*,2,,FALSE,FALSE,255,317,227,221,2,6,7,-1.40570598465379,0.40523298750162,-1.14512904214168,0.207779516545044,-1.02594677177093,0.205211859252051,-1.12166972775029,0.137362039053299,-0.0411082971645011,0.0475627415908109,-0.000552400366511774,0.0236623560129418,0.00826557203672548,0.0247632071633902,-0.00297994281229552,0.0159322650138285,missense,"N78P,V83D",-1.51225344853748,-1.52339363221365
PSD95-PDZ2 binding CRIPT,2,KVMEIKLIKGPKGLGFSIAGGVGNQHIPGDNSIYVTKIIEGGAAHKDGRLQIGDKILAVNSVGLEDVMHEDAVAALKPTYDVAYLKVAKP*,2,,FALSE,FALSE,469.333333333333,600,478,330,428,358,362,-0.193541230371682,0.0528127214461586,-0.253914542142553,0.0774161864676741,-0.155432266650804,0.0973398062871468,-0.203132723314781,0.0398118237340617,0.101165112828259,0.00619870025472957,0.100940928396257,0.00881631354149999,0.113311796497607,0.0117461329823646,0.103558771089558,0.00461766970544737,missense,"N78P,V83A",-0.228826693495598,-0.22585803042607
PSD95-PDZ2 binding CRIPT,2,KVMEIKLIKGPKGLGFSIAGGVGNQHIPGDNSIYVTKIIEGGAAHKDGRLQIGDKILAVNSVGLEDVMHEDAVAALKPTYDVGYLKVAKP*,2,,FALSE,FALSE,638.333333333333,843,400,672,51,44,44,-0.840938341764791,0.0909286796703066,-0.782360157792085,0.105529711435116,-0.845392676100636,0.095126753923252,-0.826097077975892,0.0557927688419091,0.0251792418218793,0.0106724216135912,0.0407604616260081,0.0120179392244345,0.0300532917697766,0.0114790808034589,0.0313027587222816,0.00647125789025057,missense,"N78P,V83G",-1.09926426579659,-1.10586441548638
PSD95-PDZ2 binding CRIPT,2,KVMEIKLIKGPKGLGFSIAGGVGNQHIPGDNSIYVTKIIEGGAAHKDGRLQIGDKILAVNSVGLEDVMHEDAVAALKPTYDVVTLKVAKP*,2,,FALSE,FALSE,177.333333333333,242,138,152,739,521,259,0.176676205884018,0.0658013267326835,0.195437083784913,0.132857945809422,-0.00347278669096093,0.139894475504743,0.152636930099656,0.0543359957039801,0.144618032003482,0.00772319035282543,0.152114009961229,0.0151301344096118,0.131648963250064,0.0168812654910106,0.144823566233414,0.00630229056959581,missense,"N78P,Y84T",0.268272813240851,0.276706144029325
PSD95-PDZ2 binding CRIPT,2,KVMEIKLIKGPKGLGFSIAGGVGNQHIPGDNSIYVTKIIEGGAAHKDGRLQIGDKILAVNSVGLEDVMHEDAVAALKPTYDVVRLKVAKP*,2,,FALSE,FALSE,684,765,569,718,1404,1821,2145,0.0147703505929937,0.0413211336694262,0.0652868108774232,0.0680549318004476,0.0829668145349967,0.0658365963022158,0.040577631952456,0.0311241644499495,0.125614923681223,0.00484991711823662,0.137292230875749,0.00775023472705773,0.142079752971871,0.00794459579044996,0.131826100211145,0.00361001074072702,missense,"N78P,Y84R",0.111697845984396,0.11840993151399
PSD95-PDZ2 binding CRIPT,2,KVMEIKLIKGPKGLGFSIAGGVGNQHIPGDNSIYVTKIIEGGAAHKDGRLQIGDKILAVNSVGLEDVMHEDAVAALKPTYDVVSLKVAKP*,2,,FALSE,FALSE,649.666666666667,697,542,710,1664,1315,1449,0.087396569982003,0.0458918967285699,0.0561576460229957,0.0698976498964221,0.00246764646271251,0.0660919241995367,0.0589554052906395,0.0331783307362134,0.134139160878233,0.00538639373529388,0.136252582923543,0.00796008723005451,0.132365803774587,0.00797540657126446,0.133957690257463,0.00384826813615292,missense,"N78P,Y84S",0.137376208300147,0.144370578796274
PSD95-PDZ2 binding CRIPT,2,KVMEIKLIKGPKGLGFSIAGGVGNQHIPGDNSIYVTKIIEGGAAHKDGRLQIGDKILAVNSVGLEDVMHEDAVAALKPTYDVVMLKVAKP*,2,,FALSE,FALSE,61.6666666666667,60,64,61,57,159,86,-0.138138826166606,0.119101171223269,0.099240571721009,0.195375327078461,-0.0490042016621411,0.220560610476982,-0.069473525780585,0.0923512758928708,0.107667767636698,0.0139790648954329,0.141158954556786,0.0222497415642666,0.126154622594104,0.0266153628217795,0.119061553163317,0.0107115838701222,missense,"N78P,Y84M",-0.0420712450548056,-0.037049559488571
PSD95-PDZ2 binding CRIPT,2,KVMEIKLIKGPKGLGFSIAGGVGNQHIPGDNSIYVTKIIEGGAAHKDGRLQIGDKILAVNSVGLEDVMHEDAVAALKPTYDVVILKVAKP*,2,,FALSE,FALSE,263.333333333333,333,191,266,1040,1138,1010,0.172359268073358,0.0639742917769672,0.330572795480851,0.113616875199539,0.172851120058213,0.106009078721956,0.202301794840403,0.0493390979079986,0.144111347197742,0.00750874879906183,0.167503541005394,0.0129389219628233,0.152926220064569,0.0127922664272907,0.150584064493188,0.00572271341362696,missense,"N78P,Y84I",0.337667095546312,0.346863285056742
PSD95-PDZ2 binding CRIPT,2,KVMEIKLIKGPKGLGFSIAGGVGNQHIPGDNSIYVTKIIEGGAAHKDGRLQIGDKILAVNSVGLEDVMHEDAVAALKPTYDVVHLKVAKP*,2,,FALSE,FALSE,82.3333333333333,59,61,127,215,391,461,0.164509512339072,0.102538257591804,0.130754383916492,0.199545604134166,0.177319277806499,0.151006648919201,0.162766635929892,0.0780682519489386,0.143190010793609,0.0120350534123076,0.144747811898905,0.0227246612387636,0.153465399020224,0.0182221872744819,0.145998484419775,0.00905493313719814,missense,"N78P,Y84H",0.282426554919683,0.291015479294967
PSD95-PDZ2 binding CRIPT,2,KVMEIKLIKGPKGLGFSIAGGVGNQHIPGDNSIYVTKIIEGGAAHKDGRLQIGDKILAVNSVGLEDVMHEDAVAALKPTYDVVPLKVAKP*,2,,FALSE,FALSE,88.6666666666667,125,69,72,5,8,2,-0.963061262947776,0.261501107395852,,,-1.24812206048232,0.482989840102263,-1.02768081351616,0.22995942493531,0.0108455100633855,0.0306927372163404,,,-0.0185446363060028,0.0582830715137896,0.00792158646217234,0.026672394540353,missense,"N78P,Y84P",-1.38092734341279,-1.39062384525544
PSD95-PDZ2 binding CRIPT,2,KVMEIKLIKGPKGLGFSIAGGVGNQHIPGDNSIYVTKIIEGGAAHKDGRLQIGDKILAVNSVGLEDVMHEDAVAALKPTYDVVLLKVAKP*,2,,FALSE,FALSE,512.666666666667,509,597,432,1547,1347,2045,0.10132335238941,0.047469165230295,0.0623353530011967,0.0655654683122302,0.211033117120231,0.082484676902048,0.109892229991465,0.0348495724114158,0.135773766088729,0.00557151986391779,0.136956112820486,0.00746672953694604,0.157533695999951,0.00995354337403043,0.139865719838923,0.00404211110364954,missense,"N78P,Y84L",0.208547737941562,0.216324504628529
PSD95-PDZ2 binding CRIPT,2,KVMEIKLIKGPKGLGFSIAGGVGNQHIPGDNSIYVTKIIEGGAAHKDGRLQIGDKILAVNSVGLEDVMHEDAVAALKPTYDVVDLKVAKP*,2,,FALSE,FALSE,196.666666666667,213,196,181,272,142,781,-0.0547003007128733,0.0716550454542182,-0.247396188039061,0.118018464066414,0.208451023228629,0.127662134402649,-0.0476502940771385,0.0552226983251171,0.117461059760672,0.00841024920411535,0.101683251884058,0.0134401838991414,0.157222111054587,0.015405171478177,0.121592772948301,0.00640513689632316,missense,"N78P,Y84D",-0.0115787125662596,-0.00622181934903975
PSD95-PDZ2 binding CRIPT,2,KVMEIKLIKGPKGLGFSIAGGVGNQHIPGDNSIYVTKIIEGGAAHKDGRLQIGDKILAVNSVGLEDVMHEDAVAALKPTYDVVALKVAKP*,2,,FALSE,FALSE,383.333333333333,463,367,320,967,789,1352,0.0639194812972338,0.048447193406088,-0.00923912788173057,0.0846678497610968,0.197259271915596,0.0957045452812222,0.0703700978845571,0.0384978193266887,0.131383623355726,0.00568631234831194,0.128805064650509,0.00964214777861909,0.15587158649282,0.0115488037090784,0.135281650710519,0.00446526175786673,missense,"N78P,Y84A",0.153325399029394,0.160495100674597
PSD95-PDZ2 binding CRIPT,2,KVMEIKLIKGPKGLGFSIAGGVGNQHIPGDNSIYVTKIIEGGAAHKDGRLQIGDKILAVNSVGLEDVMHEDAVAALKPTYDVVGLKVAKP*,2,,FALSE,FALSE,571.333333333333,582,484,648,560,522,301,-0.111773145177831,0.0507098234495874,-0.135157606334413,0.0748303258803478,-0.340305932213951,0.0727867677706105,-0.174337706974752,0.0363643907641912,0.110762343128852,0.00595188028427405,0.114465210966667,0.0085218304527212,0.091002828116922,0.00878328287471613,0.106898630009596,0.00421781093753789,missense,"N78P,Y84G",-0.188592827898236,-0.185181869667359
PSD95-PDZ2 binding CRIPT,2,KVMEIKLIKGPKGLGFSIAGGVGNQHIPGDNSIYVTKIIEGGAAHKDGRLQIGDKILAVNSVGLEDVMHEDAVAALKPTYDVVVLKVAKP*,2,,FALSE,FALSE,598.666666666667,734,504,558,2746,1421,2706,0.225445083267519,0.0450382396027504,0.109688155134196,0.0718846535920759,0.226606437238707,0.0735691490357376,0.199980186551083,0.0338784570178421,0.150342100833531,0.00528619884856259,0.142348746709104,0.00818637127203995,0.159412950706385,0.00887769393565439,0.150314787196646,0.00392947395938422,missense,"N78P,Y84V",0.334423226024614,0.34358375533257
PSD95-PDZ2 binding CRIPT,2,KVMEIKLIKGPKGLGFSIAGGVGNQHIPGDNSIYVTKIIEGGAAHKDGRLQIGDKILAVNSVGLEDVMHEDAVAALKPTYDVVYRKVAKP*,2,,FALSE,FALSE,550.333333333333,644,457,550,15,7,10,-1.02515561070195,0.152084140967806,-1.24750199433333,0.246409921566374,-1.16794648003165,0.158826224981774,-1.11899380451051,0.100328465135513,0.00355741282655873,0.0178503204823207,-0.012210841396378,0.028061665491269,-0.00886973488762804,0.0191657866486758,-0.00266956944781577,0.0116368372658579,missense,"N78P,L85R",-1.50851451209421,-1.51961359324461
PSD95-PDZ2 binding CRIPT,2,KVMEIKLIKGPKGLGFSIAGGVGNQHIPGDNSIYVTKIIEGGAAHKDGRLQIGDKILAVNSVGLEDVMHEDAVAALKPTYDVVYMKVAKP*,2,,FALSE,FALSE,73,116,50,53,266,401,406,0.098448554069788,0.0746138046888215,0.272925273674549,0.218187912013665,0.263402647239243,0.232352616030829,0.129114195919079,0.0675503977807712,0.135436347137609,0.00875752276092148,0.160938523399586,0.0248476853620387,0.163853201744469,0.0280383209172135,0.142095225584151,0.00783499463643795,missense,"N78P,L85M",0.235405649203574,0.243477667764025
PSD95-PDZ2 binding CRIPT,2,KVMEIKLIKGPKGLGFSIAGGVGNQHIPGDNSIYVTKIIEGGAAHKDGRLQIGDKILAVNSVGLEDVMHEDAVAALKPTYDVVYQKVAKP*,2,,FALSE,FALSE,162.333333333333,184,129,174,3,2,2,-1.33250204368758,0.405405845232872,-1.15512579655058,0.356157793830308,-1.1508735679121,0.354899465194151,-1.20284842068506,0.21365137061618,-0.0325162520077841,0.0475830301355668,-0.001690851190397,0.0405599774921495,-0.00680952227984041,0.0428262236442424,-0.012395647895205,0.0247808658104141,missense,"N78P,L85Q",-1.625680459043,-1.63806755790289
PSD95-PDZ2 binding CRIPT,2,KVMEIKLIKGPKGLGFSIAGGVGNQHIPGDNSIYVTKIIEGGAAHKDGRLQIGDKILAVNSVGLEDVMHEDAVAALKPTYDVVYPKVAKP*,2,,FALSE,FALSE,154,232,83,147,2,2,3,-1.19505718395936,0.405890645691881,,,-1.14263649364226,0.291728467873519,-1.16049216914134,0.236889503097299,-0.0163841636836268,0.0476399318184656,,,-0.00581554280269017,0.0352032894772291,-0.00748285663760687,0.0274761962500853,missense,"N78P,L85P",-1.56649814389185,-1.57823464527023
PSD95-PDZ2 binding CRIPT,2,KVMEIKLIKGPKGLGFSIAGGVGNQHIPGDNSIYVTKIIEGGAAHKDGRLQIGDKILAVNSVGLEDVMHEDAVAALKPTYDVVYLKTAKP*,2,,FALSE,FALSE,147.333333333333,163,116,163,39,31,2,-0.505157772392545,0.112487731410551,-0.514996537806557,0.163381726056856,-1.15606457055846,0.354122418774871,-0.549821467414491,0.0896343571385843,0.0645902595446248,0.0132028365563284,0.0712083771193285,0.0186062448900162,-0.00743592795827425,0.0427324563467463,0.0633472469568627,0.0103964555427279,missense,"N78P,V87T",-0.713237890541363,-0.71559441125359
PSD95-PDZ2 binding CRIPT,2,KVMEIKLIKGPKGLGFSIAGGVGNQHIPGDNSIYVTKIIEGGAAHKDGRLQIGDKILAVNSVGLEDVMHEDAVAALKPTYDVVYLKLAKP*,2,,FALSE,FALSE,440.666666666667,549,409,364,779,340,737,-0.136227353414809,0.0535035506144636,-0.249274836271822,0.0822207763438767,-0.025794362869962,0.0911450592668686,-0.141779369955065,0.0402380506349962,0.107892119768325,0.00627978380475856,0.101469307583648,0.00936347005643122,0.128955386879046,0.0109986040415565,0.110674986689959,0.00466710665315515,missense,"N78P,V87L",-0.143100658688987,-0.139189600206201
PSD95-PDZ2 binding CRIPT,2,KVMEIKLIKGPKGLGFSIAGGVGNQHIPGDNSIYVTKIIEGGAAHKDGRLQIGDKILAVNSVGLEDVMHEDAVAALKPTYDVVYLKGAKP*,2,,FALSE,FALSE,147.333333333333,225,139,78,4,3,7,-0.91458067047237,0.294491908462203,-1.31160537040466,0.476220206184401,-1.26889646332841,0.47993375461198,-1.07674342302072,0.222049247155319,0.0165357425054517,0.0345649119760185,-0.0195110648806432,0.0542329303998019,-0.0210515130686258,0.0579142893275127,0.0022309422180715,0.0257549136295723,missense,"N78P,V87G",-1.4494801239826,-1.45993023382917
PSD95-PDZ2 binding CRIPT,2,KVMEIKLIKGPKGLGFSIAGGVGNQHIPGDNSIYVTKIIEGGAAHKDGRLQIGDKILAVNSVGLEDVMHEDAVAALKPTYDVVYLKVKKP*,2,,FALSE,FALSE,355,260,372,433,487,761,560,0.0395113500663236,0.0674688236184996,0.0359366938494102,0.0852069783527845,-0.12017940273155,0.0867385499486272,-0.00478039297655781,0.0451600140030159,0.128518808115467,0.0079189067084275,0.133949779561556,0.00970354484453489,0.117565809767196,0.0104668642897082,0.126565141079689,0.00523799236006591,missense,"N78P,A88K",0.0483212999458087,0.0543366803679106
PSD95-PDZ2 binding CRIPT,2,KVMEIKLIKGPKGLGFSIAGGVGNQHIPGDNSIYVTKIIEGGAAHKDGRLQIGDKILAVNSVGLEDVMHEDAVAALKPTYDVVYLKVNKP*,2,,FALSE,FALSE,3112,2428,3439,3469,4983,2687,6478,0.0664890186084992,0.0596126486875095,-0.21689946256078,0.040949301062227,0.0230294963888807,0.0380790948403566,-0.0604550684819698,0.0252586127771123,0.131685213411109,0.00699681687453065,0.105156281312055,0.00466339009892486,0.134847031473805,0.00459505857781807,0.120107580527847,0.00292968068485412,missense,"N78P,A88N",-0.029470196506567,-0.0243099862741574
PSD95-PDZ2 binding CRIPT,2,KVMEIKLIKGPKGLGFSIAGGVGNQHIPGDNSIYVTKIIEGGAAHKDGRLQIGDKILAVNSVGLEDVMHEDAVAALKPTYDVVYLKVTKP*,2,,FALSE,FALSE,1315,1046,1277,1622,1753,1878,1571,-0.0047367611860851,0.0620886481653472,-0.0640692451790161,0.0543706405246506,-0.150014284589874,0.0503500312719694,-0.0827265895609525,0.031747838659914,0.123325347695685,0.00728742826840911,0.122560898828521,0.00619183966802165,0.113965592105089,0.00607580994400297,0.11752436482621,0.00368234908736142,missense,"N78P,A88T",-0.0605891017768147,-0.0557709849779627
PSD95-PDZ2 binding CRIPT,2,KVMEIKLIKGPKGLGFSIAGGVGNQHIPGDNSIYVTKIIEGGAAHKDGRLQIGDKILAVNSVGLEDVMHEDAVAALKPTYDVVYLKVRKP*,2,,FALSE,FALSE,1649.33333333333,1337,1433,2178,2395,3317,3644,0.0332567814560241,0.0403705504669745,0.0684175627514735,0.0452741317001356,-0.0269649956355594,0.040023040707494,0.021411574181525,0.0240721130213337,0.127784700972789,0.00473834588733184,0.137648767297932,0.00515591065124641,0.128814124956892,0.00482963729270225,0.129603079107343,0.00279206166959932,missense,"N78P,A88R",0.0849180524506469,0.0913357448632482
PSD95-PDZ2 binding CRIPT,2,KVMEIKLIKGPKGLGFSIAGGVGNQHIPGDNSIYVTKIIEGGAAHKDGRLQIGDKILAVNSVGLEDVMHEDAVAALKPTYDVVYLKVSKP*,2,,FALSE,FALSE,4781.66666666667,3528,4774,6043,7826,9588,11321,0.0886917208597785,0.03944027618402,0.0402955673006267,0.0308991114505173,0.0138566673719413,0.0277193004385496,0.0391934210606889,0.0182826403705655,0.134291174481322,0.00462915834166452,0.134446176979035,0.00351885396492972,0.133740133139329,0.00334492744077214,0.131665549196362,0.00212055582127275,missense,"N78P,A88S",0.109763755921028,0.116454579792963
PSD95-PDZ2 binding CRIPT,2,KVMEIKLIKGPKGLGFSIAGGVGNQHIPGDNSIYVTKIIEGGAAHKDGRLQIGDKILAVNSVGLEDVMHEDAVAALKPTYDVVYLKVMKP*,2,,FALSE,FALSE,391,239,348,586,880,610,892,0.187292031229003,0.0687182279801959,-0.147990709446731,0.0942430023630414,-0.0414807959956796,0.0762846846754218,0.0319865918785893,0.0448924182608562,0.145864025723711,0.00806555098130411,0.113003750955383,0.0107325857270409,0.127062482665017,0.00920538148670608,0.13082964785688,0.00520695462715189,missense,"N78P,A88M",0.0996940065841383,0.106274132631204
PSD95-PDZ2 binding CRIPT,2,KVMEIKLIKGPKGLGFSIAGGVGNQHIPGDNSIYVTKIIEGGAAHKDGRLQIGDKILAVNSVGLEDVMHEDAVAALKPTYDVVYLKVIKP*,2,,FALSE,FALSE,3826.33333333333,2972,4011,4496,7931,9217,8116,0.140829476662968,0.0593325693053673,0.0745310268037293,0.039269916234927,0.0155356597618402,0.035641407329738,0.0584768417731684,0.0241140538968449,0.14041065310936,0.00696394358018244,0.138344981079166,0.00447213832239235,0.133942739540969,0.00430089935600177,0.133902182921966,0.00279692628247315,missense,"N78P,A88I",0.13670753494312,0.143694554641953
PSD95-PDZ2 binding CRIPT,2,KVMEIKLIKGPKGLGFSIAGGVGNQHIPGDNSIYVTKIIEGGAAHKDGRLQIGDKILAVNSVGLEDVMHEDAVAALKPTYDVVYLKVQKP*,2,,FALSE,FALSE,152.666666666667,109,182,167,597,159,716,0.31518030604995,0.0918138971378832,-0.379233861308887,0.129046217009055,0.227209792923932,0.132189821104555,0.117076025167905,0.0651077275101896,0.160874444804609,0.0107763207801462,0.0866693081965326,0.0146960469432492,0.159485758495764,0.0159515338774012,0.140698949524103,0.00755167567611584,missense,"N78P,A88Q",0.218585302990833,0.226472413697374
PSD95-PDZ2 binding CRIPT,2,KVMEIKLIKGPKGLGFSIAGGVGNQHIPGDNSIYVTKIIEGGAAHKDGRLQIGDKILAVNSVGLEDVMHEDAVAALKPTYDVVYLKVHKP*,2,,FALSE,FALSE,1784.33333333333,1445,1822,2086,1720,1925,2936,-0.0786623903841125,0.060870799631465,-0.141612857279763,0.0481827400508623,-0.0529354995727212,0.0450194688638776,-0.0907406114762004,0.0289396032448841,0.114648597019089,0.00714448774554865,0.113730073795488,0.00548714891496713,0.125680227279255,0.00543256339046522,0.116594839304746,0.00335662917841253,missense,"N78P,A88H",-0.0717867019734906,-0.0670916815838991
PSD95-PDZ2 binding CRIPT,2,KVMEIKLIKGPKGLGFSIAGGVGNQHIPGDNSIYVTKIIEGGAAHKDGRLQIGDKILAVNSVGLEDVMHEDAVAALKPTYDVVYLKVPKP*,2,,FALSE,FALSE,2037.66666666667,1435,2064,2614,57,73,169,-0.975743915736397,0.0960492964675787,-1.05863254541979,0.0690584348698774,-0.85407831558289,0.0544032222527272,-0.939572325386256,0.0390448967679094,0.00935693002208579,0.0112734353045441,0.00929799746547121,0.00786451570760753,0.0290051832899377,0.00656491426913854,0.0181410604342256,0.00452871584486695,missense,"N78P,A88P",-1.25781766958783,-1.26616081369963
PSD95-PDZ2 binding CRIPT,2,KVMEIKLIKGPKGLGFSIAGGVGNQHIPGDNSIYVTKIIEGGAAHKDGRLQIGDKILAVNSVGLEDVMHEDAVAALKPTYDVVYLKVLKP*,2,,FALSE,FALSE,3213,2413,3278,3948,6964,8627,11116,0.14286874121301,0.0400855622516949,0.114371747170097,0.0347827913084151,0.109468261474467,0.0322923600534983,0.119784223805614,0.0203791201068293,0.140650004336482,0.00470489643662611,0.142882123742681,0.00396113536478054,0.145277720297364,0.00389676505399904,0.141013066427896,0.00236372104351669,missense,"N78P,A88L",0.222369336266378,0.230298045252958
PSD95-PDZ2 binding CRIPT,2,KVMEIKLIKGPKGLGFSIAGGVGNQHIPGDNSIYVTKIIEGGAAHKDGRLQIGDKILAVNSVGLEDVMHEDAVAALKPTYDVVYLKVEKP*,2,,FALSE,FALSE,172,139,201,176,206,199,438,-0.0144202723502805,0.0759974963701677,-0.177348877968018,0.115269676786782,0.0978161433420809,0.129303491700713,-0.0324247414925829,0.0569605624283228,0.12218878094668,0.00891992851739007,0.10966038272068,0.0131271463856461,0.143871642616199,0.0156032363997134,0.123358745122498,0.00660670722565956,missense,"N78P,A88E",0.00969520612504524,0.0152859657918439
PSD95-PDZ2 binding CRIPT,2,KVMEIKLIKGPKGLGFSIAGGVGNQHIPGDNSIYVTKIIEGGAAHKDGRLQIGDKILAVNSVGLEDVMHEDAVAALKPTYDVVYLKVDKP*,2,,FALSE,FALSE,4366,3242,4729,5127,3270,2591,3132,-0.130245205927758,0.0598260654229896,-0.316847597173142,0.0386257263990468,-0.272297921900651,0.0349547480261969,-0.26673898622894,0.0237818884495794,0.108594252476817,0.00702186588424572,0.0937739834640651,0.00439877666725917,0.0992094515269741,0.0042180392004229,0.0961812463798787,0.0027583992776999,missense,"N78P,A88D",-0.317700608447373,-0.315708945772156
PSD95-PDZ2 binding CRIPT,2,KVMEIKLIKGPKGLGFSIAGGVGNQHIPGDNSIYVTKIIEGGAAHKDGRLQIGDKILAVNSVGLEDVMHEDAVAALKPTYDVVYLKVAKK*,2,,FALSE,FALSE,125.666666666667,51,127,199,200,309,160,-0.0475762186253801,0.116666361012931,0.0907007830745219,0.138777855533488,-0.198754696109022,0.125432512302853,-0.0604316312206848,0.0727485056539246,0.118297222871401,0.0136932879413627,0.140186425971734,0.0158043058283568,0.108084017267862,0.015136119805654,0.120110298954718,0.00843790962500633,missense,"N78P,P90K",-0.0294374487696192,-0.0242768785378563
PSD95-PDZ2 binding CRIPT,2,KVMEIKLIKGPKGLGFSIAGGVGNQHIPGDNSIYVTKIIEGGAAHKDGRLQIGDKILAVNSVGLEDVMHEDAVAALKPTYDVVYLKVAKR*,2,,FALSE,FALSE,148.333333333333,57,215,173,134,179,266,-0.089346533517071,0.116627454972084,-0.202108048217348,0.112033674838023,-0.269403675492509,0.150009604150531,-0.175292364902194,0.0711335752637846,0.113394584748061,0.0136887214869421,0.10684075780882,0.0127586238698402,0.0995587043608402,0.0181018724630098,0.106787901723948,0.00825059805674538,missense,"N78P,P90R",-0.189926724649347,-0.186530430087248
PSD95-PDZ2 binding CRIPT,2,KVMEIKLIKGPKGLGFSIAGGVGNQHIPGDNSIYVTKIIEGGAAHKDGRLQIGDKILAVNSVGLEDVMHEDAVAALKPTYDVVYLKVAKP*,1,,FALSE,FALSE,48444.6666666667,60510,40417,44407,74040,61893,83980,-0.0701132246090721,0.0587347913034064,-0.0331095825681133,0.0316222693594737,0.0277697953931582,0.0261551754683025,-0.00466659809999014,0.0190633773022909,0.115652024121808,0.00689378157088693,0.126086648483352,0.00360120866562318,0.135419050102198,0.00315618225416921,0.12657833985093,0.00221111146377822,missense,N78P,0.048480299951762,0.0544974282778309
PSD95-PDZ2 binding CRIPT,2,KVMEIKLIKGPKGLGFSIAGGVGNQHIPGDNSIYVTKIIEGGAAHKDGRLQIGDKILAVNSVGLEDVMHEDAVAALKPTYDVVYLKVAKE*,2,,FALSE,FALSE,114.333333333333,74,159,110,131,95,155,0.0281519548245563,0.103616598512233,-0.291598058505921,0.134265457899079,-0.0491414162994456,0.165920207336759,-0.0829382013636056,0.0735338973567728,0.127185540594866,0.0121616197386607,0.0966494525335909,0.0152904247631163,0.126138064708503,0.0200218275973334,0.117499820524573,0.00852900516228636,missense,"N78P,P90E",-0.0608847765813094,-0.0560699101670132
PSD95-PDZ2 binding CRIPT,2,KVMEIKLIKGPKGLGFSIAGGVGNQHIPGDNSIYVTKIIEGGAAHKDGRLQIGDKILAVNSVGLEDVMHEDAVAALKPTYDVVYLKVAKD*,2,,FALSE,FALSE,215.333333333333,246,169,231,692,279,265,0.157325876285448,0.0659971894786739,-0.0178786122956241,0.122253103299082,-0.111039776786412,0.115527685477077,0.0716281204089139,0.05188794689847,0.142346857753656,0.00774617902714891,0.127821182507701,0.013922433269897,0.118668701439735,0.0139408902536282,0.135427565465349,0.00601834776702107,missense,"N78P,P90D",0.155083172269239,0.162272197302518
PSD95-PDZ2 binding CRIPT,2,KVMEIKLIKGPKGLGFSIAGGVGNQHIPGDNSIYVTKIIEGGAAHKDGRLQIGDKILAVNSVGLEDVMHEDAVAALKPTYDVVYLKVAKA*,2,,FALSE,FALSE,159,139,110,228,253,255,167,0.0224224642108435,0.0756336963539048,-0.0689622136427003,0.153596524422582,-0.275511816032961,0.124877740240174,-0.059258111641654,0.0596206301970591,0.126513062563926,0.00887722881944364,0.122003677579415,0.0174918861284854,0.0988216263472322,0.0150691746711639,0.120246412433092,0.00691524155536477,missense,"N78P,P90A",-0.0277977473552824,-0.0226191517115723
PSD95-PDZ2 binding CRIPT,2,KVMEIKLIKGPKGLGFSIAGGVGNQHIPGDNSIYVTKIIEGGAAHKDGRLQIGDKILAVNSVGLEDVMHEDAVAALKPTYDVVYLKVAKG*,2,,FALSE,FALSE,488.333333333333,309,448,708,818,1266,396,0.129352764797419,0.0563172122993487,0.0862624804072612,0.077071335127274,-0.327618795502309,0.0710810017959881,-0.0139914734223558,0.0383041305724836,0.1390636159786,0.00661002706670826,0.13968098299279,0.0087770411660331,0.0925338029633355,0.0085774456664973,0.125496771858195,0.00444279630392136,missense,"N78P,P90G",0.0354511085110658,0.0413250055506316
PSD95-PDZ2 binding CRIPT,2,KVMEIKLIKGPKGLGFSIAGGVGNQHIPGDNSIYVTKIIEGGAAHKDGRLQIGDKILAVNSVGLEDVMHEDAVAALKPTYDVVYLKVAKV*,2,,FALSE,FALSE,139.5,,70,209,171,299,425,,,0.175914456905081,0.186524104785493,0.0249769746920244,0.11979300684461,0.0690538385609528,0.100795642334269,,,0.149890733310962,0.0212417462790313,0.135082036452771,0.0144555926544915,0.13512898122108,0.0116910239319142,missense,"N78P,P90V",0.151486254363115,0.158635738095502
PSD95-PDZ2 binding CRIPT,2,KVMEIKLIKGPKGLGFSIAGGVGNQHIPGDNSIYVTKIIEGGAAHKDGRLQIGDKILAVNSVGLEDVMHEDAVAALKPTYDVVYLKVAK**,2,,FALSE,TRUE,81.3333333333333,55,111,78,133,23,349,0.11147660039271,0.105842273363336,-0.58204538035165,0.174562278181432,0.250737571302337,0.192633114255108,-0.0160568895453178,0.0819147153830082,0.136965466483274,0.0124228501939127,0.0635727178929594,0.0198795090172605,0.162324889003145,0.0232453120994788,0.125257209623522,0.00950107440897861,stop,"N78P,P90*",0.0325652037519719,0.038407375733751
PSD95-PDZ2 binding CRIPT,2,KVMEIKLIKGPKGLGFSIAGGVGNQHIPGDNSIYVTKIIEGGAAHKDGRLQIGDKILAVNSVGLEDVMHEDAVAALKPTYDVVYLKVAKY*,2,,FALSE,FALSE,206,71,185,362,165,796,524,-0.00990960640438012,0.106213221758856,0.0614523782014897,0.11824544399006,-0.116317587930908,0.0943530598128196,-0.0350434148979735,0.0605792233004152,0.122718203884605,0.0124663889067614,0.136855557845634,0.0134660328367576,0.118031820456264,0.0113857180338433,0.123055012017145,0.00702642627181449,missense,"N78P,P90Y",0.00603626207056985,0.011586798576434
PSD95-PDZ2 binding CRIPT,2,KVMEIKLIKGPKGLGFSIAGGVGNQHIPGDNSIYVTKIIEGGAAHKDGRLQIGDKILAVNSVGLEDVMHEDAVAALKPTYDVVYLKVAKS*,2,,FALSE,FALSE,209.666666666667,159,166,304,510,362,365,0.178703231704317,0.0691666996349661,-0.000921181622638868,0.12382682439748,-0.113509162394973,0.101600305444098,0.0708604855965457,0.0519088959719285,0.144855946754409,0.00811818870351459,0.129752329371074,0.014101651845022,0.118370717163319,0.0122602534802129,0.135338529503531,0.00602077759546884,missense,"N78P,P90S",0.154010593754125,0.161187827817773
PSD95-PDZ2 binding CRIPT,2,KVMEIKLIKGPKGLGFSIAGGVGNQHIPGDNSIYVTKIIEGGAAHKDGRLQIGDKILAVNSVGLEDVMHEDAVAALKPTYDVVYLKVAKW*,2,,FALSE,FALSE,144,56,125,251,196,505,261,-0.0805388671398236,0.11645826350542,0.224961508664417,0.138944607419414,-0.141383572645471,0.111517700892336,-0.0274563419469356,0.0696832078202468,0.114428352414662,0.0136688632565993,0.155476311809808,0.0158232958739408,0.115007072400749,0.0134569997058018,0.123935016840663,0.00808237371589305,missense,"N78P,P90W",0.016637307396774,0.0223043823207942
PSD95-PDZ2 binding CRIPT,2,KVMEIKLIKGPKGLGFSIAGGVGNQHIPGDNSIYVTKIIEGGAAHKDGRLQIGDKILAVNSVGLEDVMHEDAVAALKPTYDVVYLKVANP*,2,,FALSE,FALSE,2470.66666666667,1810,2509,3093,853,737,635,-0.332651637988622,0.0624308680527551,-0.48930696989812,0.0458662876992927,-0.559547202621444,0.0430212847780604,-0.487544701400733,0.0280362451484201,0.084837536904913,0.00732759507756345,0.0741339576181949,0.00522334658670456,0.0645466719393333,0.00519143967252792,0.0705705667850605,0.00325185102649774,missense,"N78P,K89N",-0.626221616473385,-0.627621558035003
PSD95-PDZ2 binding CRIPT,2,KVMEIKLIKGPKGLGFSIAGGVGNQHIPGDNSIYVTKIIEGGAAHKDGRLQIGDKILAVNSVGLEDVMHEDAVAALKPTYDVVYLKVATP*,2,,FALSE,FALSE,8473.66666666667,6768,8837,9816,7346,5774,8140,-0.107866134718829,0.0422469476108335,-0.266877021485251,0.0277273043583457,-0.192549954503881,0.0249095764626154,-0.206726981921147,0.0169695287369458,0.111220914209158,0.00495858114760849,0.0994647347554331,0.00315764209059624,0.108832752269452,0.0030058740491134,0.103141882398625,0.00196825142419364,missense,"N78P,K89T",-0.233848774955217,-0.230935320161019
PSD95-PDZ2 binding CRIPT,2,KVMEIKLIKGPKGLGFSIAGGVGNQHIPGDNSIYVTKIIEGGAAHKDGRLQIGDKILAVNSVGLEDVMHEDAVAALKPTYDVVYLKVARP*,2,,FALSE,FALSE,17631,12458,18352,22083,24174,26188,34217,0.0696871354981394,0.0343204558913465,-0.0514391370411754,0.022033578225096,-0.0175547540843155,0.0192621061087558,-0.0167927675920415,0.0133582858484651,0.132060580698301,0.00402823813752924,0.123999241357221,0.00250922892145722,0.129949672199826,0.00232438576265935,0.125171857046209,0.00154939277063032,missense,"N78P,K89R",0.0315369974096552,0.0373678662098154
PSD95-PDZ2 binding CRIPT,2,KVMEIKLIKGPKGLGFSIAGGVGNQHIPGDNSIYVTKIIEGGAAHKDGRLQIGDKILAVNSVGLEDVMHEDAVAALKPTYDVVYLKVASP*,2,,FALSE,FALSE,26282.6666666667,18613,28983,31252,16120,18361,25203,-0.162347273615825,0.0342662949599564,-0.273722438689788,0.0201131676608421,-0.199304587153121,0.0174768082149857,-0.222416370232888,0.0123114032625217,0.104826389550869,0.00402188119605736,0.0986851646532197,0.00229052864138155,0.108017661132832,0.0021089513245478,0.101322111126952,0.001427967587133,missense,"N78P,K89S",-0.255770788583731,-0.253098324815648
PSD95-PDZ2 binding CRIPT,2,KVMEIKLIKGPKGLGFSIAGGVGNQHIPGDNSIYVTKIIEGGAAHKDGRLQIGDKILAVNSVGLEDVMHEDAVAALKPTYDVVYLKVAMP*,2,,FALSE,FALSE,2358.33333333333,1654,2471,2950,428,435,474,-0.488609209816402,0.0655197624023815,-0.625161944193992,0.0481058764289846,-0.630779573194622,0.0454512615772779,-0.599847175409286,0.0294994828686777,0.066532586625056,0.00769014276811149,0.0586625154790894,0.0054783955286105,0.0559509603870277,0.00548466843182368,0.0575448954282266,0.00342156815721336,missense,"N78P,K89M",-0.783136361447159,-0.786261283480221
PSD95-PDZ2 binding CRIPT,2,KVMEIKLIKGPKGLGFSIAGGVGNQHIPGDNSIYVTKIIEGGAAHKDGRLQIGDKILAVNSVGLEDVMHEDAVAALKPTYDVVYLKVAIP*,2,,FALSE,FALSE,8413,5771,9257,10211,1901,2692,2883,-0.416636732073458,0.0602729295067256,-0.501845757816312,0.0356262065301116,-0.473816578025449,0.0312230870044933,-0.476853512638475,0.0218796108035998,0.0749800932844796,0.00707431492367854,0.0727060148227524,0.00405718521403596,0.0748919084420148,0.00376773435312606,0.0718106099137671,0.00253775904991565,missense,"N78P,K89I",-0.611283342201988,-0.612519065726611
PSD95-PDZ2 binding CRIPT,2,KVMEIKLIKGPKGLGFSIAGGVGNQHIPGDNSIYVTKIIEGGAAHKDGRLQIGDKILAVNSVGLEDVMHEDAVAALKPTYDVVYLKVAQP*,2,,FALSE,FALSE,3058.33333333333,3108,2931,3136,2468,2807,4346,-0.189236960882738,0.0600750204766717,-0.162503964431637,0.0421707416503278,-0.0540833371781269,0.0392796428732593,-0.120243450339002,0.0259278799409217,0.101670310736015,0.00705108607423818,0.111350951814882,0.00480249024953105,0.125541716081529,0.00473993041786048,0.113172881894518,0.00300730723941282,missense,"N78P,K89Q",-0.113009573304057,-0.10876772032097
PSD95-PDZ2 binding CRIPT,2,KVMEIKLIKGPKGLGFSIAGGVGNQHIPGDNSIYVTKIIEGGAAHKDGRLQIGDKILAVNSVGLEDVMHEDAVAALKPTYDVVYLKVAHP*,2,,FALSE,FALSE,7047.66666666667,5217,7349,8577,5547,5510,7013,-0.108129231061914,0.0593379243653661,-0.230055699356245,0.0358073547582586,-0.191186689168144,0.0311386827118321,-0.19439670193577,0.0218463781658959,0.11119003423698,0.00696457211078776,0.1036580221765,0.00407781474449596,0.108997259438046,0.0037575491669859,0.104572039447658,0.00253390448285581,missense,"N78P,K89H",-0.216620278820632,-0.213517429337047
PSD95-PDZ2 binding CRIPT,2,KVMEIKLIKGPKGLGFSIAGGVGNQHIPGDNSIYVTKIIEGGAAHKDGRLQIGDKILAVNSVGLEDVMHEDAVAALKPTYDVVYLKVAPP*,2,,FALSE,FALSE,13411,9436,14315,16482,3251,2737,2554,-0.419264475507234,0.0431117060206498,-0.604781849850068,0.0267277883099006,-0.634845756426804,0.024036925068585,-0.591757795271639,0.0165100127005597,0.074671671498094,0.00506007900699588,0.0609834422766966,0.00304381516014505,0.0554602882684191,0.00290056996322598,0.0584831615535613,0.00191495335639948,missense,"N78P,K89P",-0.771833466898299,-0.774834135010094
PSD95-PDZ2 binding CRIPT,2,KVMEIKLIKGPKGLGFSIAGGVGNQHIPGDNSIYVTKIIEGGAAHKDGRLQIGDKILAVNSVGLEDVMHEDAVAALKPTYDVVYLKVALP*,2,,FALSE,FALSE,27830.6666666667,19501,29391,34600,3435,3547,3531,-0.610583096280458,0.0356183798881595,-0.734730817361699,0.0212550368076966,-0.749482552601791,0.0188894742200087,-0.724994331804321,0.0131257722873527,0.0522163472722724,0.00418057722533532,0.0461845882611333,0.00242056703362705,0.0416269028950044,0.00227941974222388,0.0430294028281272,0.00152242412848957,missense,"N78P,K89L",-0.957998351828817,-0.963045550309873
PSD95-PDZ2 binding CRIPT,2,KVMEIKLIKGPKGLGFSIAGGVGNQHIPGDNSIYVTKIIEGGAAHKDGRLQIGDKILAVNSVGLEDVMHEDAVAALKPTYDVVYLKVAEP*,2,,FALSE,FALSE,1778.33333333333,1825,1632,1878,202,203,246,-0.69888244679508,0.0712429439935199,-0.720524283172871,0.0574470427331097,-0.668610966844021,0.0542516968459047,-0.694444175855521,0.0345074082131571,0.0418525335633832,0.00836188030057364,0.0478024574104881,0.0065421866392053,0.0513857922645111,0.00654662948260944,0.0465728358183816,0.00400242436980027,missense,"N78P,K89E",-0.915312115644475,-0.919890059793635
PSD95-PDZ2 binding CRIPT,2,KVMEIKLIKGPKGLGFSIAGGVGNQHIPGDNSIYVTKIIEGGAAHKDGRLQIGDKILAVNSVGLEDVMHEDAVAALKPTYDVVYLKVADP*,2,,FALSE,FALSE,8282.33333333333,5655,8751,10441,149,150,261,-1.09672207455534,0.0747666097634,-1.26460789858782,0.0498232002520511,-1.09565166061223,0.0403310258213949,-1.15269601776414,0.0289095142001406,-0.00484243943574904,0.00877545769835278,-0.0141588967346695,0.00567396787552226,-0.000145816120711184,0.00486680229479601,-0.00657860135219127,0.00335313922850955,missense,"N78P,K89D",-1.55560496352401,-1.56722171501267
PSD95-PDZ2 binding CRIPT,2,KVMEIKLIKGPKGLGFSIAGGVGNQHIPGDNSIYVTKIIEGGAAHKDGRLQIGDKILAVNSVGLEDVMHEDAVAALKPTYDVVYLKVAAP*,2,,FALSE,FALSE,16802.3333333333,12064,17629,20714,3659,4143,5713,-0.448150861761802,0.0427064967305192,-0.544642534091985,0.025471263641493,-0.473590481633659,0.021921972538098,-0.496505607352197,0.0154848415159345,0.0712812374335107,0.00501251904679742,0.0678322304705702,0.00290071956276715,0.0749191918154476,0.00264535563085711,0.0695312146513366,0.00179604642177214,missense,"N78P,K89A",-0.638742251343823,-0.640279833575508
PSD95-PDZ2 binding CRIPT,2,KVMEIKLIKGPKGLGFSIAGGVGNQHIPGDNSIYVTKIIEGGAAHKDGRLQIGDKILAVNSVGLEDVMHEDAVAALKPTYDVVYLKVAGP*,2,,FALSE,FALSE,20490,14020,21947,25503,3067,3689,4089,-0.527921741817842,0.0429251741990912,-0.636178310247509,0.0252352758508411,-0.610454462600421,0.0218588069002177,-0.609408819834369,0.0154194755801452,0.0619184217901721,0.00503818551584168,0.0574079491971878,0.00287384479084562,0.0584036204140723,0.00263773334342139,0.0564358652041682,0.00178846479719049,missense,"N78P,K89G",-0.796496378755216,-0.799768168878707
PSD95-PDZ2 binding CRIPT,2,KVMEIKLIKGPKGLGFSIAGGVGNQHIPGDNSIYVTKIIEGGAAHKDGRLQIGDKILAVNSVGLEDVMHEDAVAALKPTYDVVYLKVAVP*,2,,FALSE,FALSE,27376,19370,29024,33734,6748,7116,8248,-0.412914621027306,0.0421612965832294,-0.5411458355263,0.0240293537337318,-0.505970953821927,0.0204191371054367,-0.507796757915855,0.014597597139611,0.0754169624716401,0.00494852817112689,0.0682304416499348,0.00273651191543326,0.0710117941447232,0.00246400633999685,0.0682215835164826,0.00169313725827224,missense,"N78P,K89V",-0.654518822846798,-0.656229838606056
PSD95-PDZ2 binding CRIPT,2,KVMEIKLIKGPKGLGFSIAGGVGNQHIPGDNSIYVTKIIEGGAAHKDGRLQIGDKILAVNSVGLEDVMHEDAVAALKPTYDVVYLKVA*P*,2,,FALSE,TRUE,4501,4673,4239,4591,243,196,220,-0.914108933035859,0.0689813078792311,-0.993000979010934,0.0495481283783406,-0.926434183263427,0.0458662648762551,-0.948875312886744,0.0302498463114481,0.0165911109638041,0.00809642902342179,0.0167722543887548,0.00564264212834027,0.0202738977424526,0.00553474747064492,0.0170620311529219,0.00350860085787288,stop,"N78P,K89*",-1.27081627824735,-1.27930231744589
PSD95-PDZ2 binding CRIPT,2,KVMEIKLIKGPKGLGFSIAGGVGNQHIPGDNSIYVTKIIEGGAAHKDGRLQIGDKILAVNSVGLEDVMHEDAVAALKPTYDVVYLKVAYP*,2,,FALSE,FALSE,9051.33333333333,6690,9566,10898,335,581,686,-0.933148905167131,0.0670519563633036,-0.914613928444365,0.0390399288225428,-0.86773303734845,0.0346132979400233,-0.894180087635751,0.0241598885043016,0.0143563637879654,0.00786997843716607,0.0256991319181311,0.00444594688581179,0.0273574485777654,0.00417683593248949,0.0234059878217052,0.00280224251917027,missense,"N78P,K89Y",-1.19439331964994,-1.2020392331409
PSD95-PDZ2 binding CRIPT,2,KVMEIKLIKGPKGLGFSIAGGVGNQHIPGDNSIYVTKIIEGGAAHKDGRLQIGDKILAVNSVGLEDVMHEDAVAALKPTYDVVYLKVAWP*,2,,FALSE,FALSE,11049.6666666667,7573,11913,13663,486,373,564,-0.857172466600465,0.0640671786850709,-1.10090732346651,0.0406040221721965,-0.967843507719297,0.0345880002413402,-0.999720336093125,0.0243536017187147,0.0232738207225937,0.00751965106058438,0.00448365933848471,0.00462406903323221,0.0152769756165375,0.00417378322317956,0.0111646493876147,0.00282471081019144,missense,"N78P,K89W",-1.34185953815815,-1.35112656346475
PSD95-PDZ2 binding CRIPT,2,KVMEIKLIKGPKGLGFSIAGGVGNQHIPGDNSIYVTKIIEGGAAHKDGRLQIGDKILAVNSVGLEDVMHEDAVAALKPTYDVVYLKVACP*,2,,FALSE,FALSE,12066.3333333333,8546,12619,15034,2086,2044,2633,-0.501838956629119,0.0600698139749444,-0.651903911573343,0.0348863908115394,-0.599319301672075,0.029706248400322,-0.606573528449778,0.0211667884314822,0.064979793421214,0.0070504749801173,0.0556170855775355,0.0039729334879375,0.059747316133566,0.00358469527962696,0.0567647232645322,0.00245508064022812,missense,"N78P,K89C",-0.79253476501102,-0.795763004693504
PSD95-PDZ2 binding CRIPT,2,KVMEIKLIKGPKGLGFSIAGGVGNQHIPGDNSIYVTKIIEGGAAHKDGRLQIGDKILAVNSVGLEDVMHEDAVAALKPTYDVVYLKVAFP*,2,,FALSE,FALSE,14559.3333333333,10589,15057,18032,599,595,531,-0.887554631072409,0.0630763461453128,-1.03395433953108,0.0376549943050187,-1.05356523099432,0.0338022406610275,-1.02323653864276,0.0233646416538804,0.0197078251538277,0.0074033557107442,0.0121084019904655,0.00428822771236688,0.0049328132489278,0.00407896449613902,0.00843706632520677,0.00271000390900078,missense,"N78P,K89F",-1.37471757586751,-1.38434581307544
PSD95-PDZ2 binding CRIPT,2,KVMEIKLIKGPKGLGFSIAGGVGNQHIPGDNSIYVTKIIEGGAAHKDGRLQIGDKILAVNSVGLEDVMHEDAVAALKPTYDVVYLKVGKP*,2,,FALSE,FALSE,7726,5596,7882,9700,11674,11832,16318,0.0175139528333954,0.0426015031049889,-0.0626299328739457,0.0291801898434311,-0.0103965508354103,0.0262152673096534,-0.0248487227196902,0.0177317387050188,0.125936943971803,0.0050001958035428,0.122724810655551,0.00332309965910816,0.130813462775167,0.00316343362220236,0.124237467800695,0.00205665817245696,missense,"N78P,A88G",0.0202808059896969,0.0259879342810509
PSD95-PDZ2 binding CRIPT,2,KVMEIKLIKGPKGLGFSIAGGVGNQHIPGDNSIYVTKIIEGGAAHKDGRLQIGDKILAVNSVGLEDVMHEDAVAALKPTYDVVYLKVVKP*,2,,FALSE,FALSE,5814.33333333333,4364,6082,6997,10927,10765,14522,0.0713615345278765,0.0443649633024464,-0.00701979715054803,0.0334991027977496,0.026980994598628,0.030227108990312,0.0238729557891998,0.020025417664877,0.132257107167833,0.00520717550229453,0.12905780657014,0.00381494629352767,0.135323864387509,0.00364754826843657,0.129888568346902,0.00232269601884422,missense,"N78P,A88V",0.0883572203822635,0.0948127199335186
PSD95-PDZ2 binding CRIPT,2,KVMEIKLIKGPKGLGFSIAGGVGNQHIPGDNSIYVTKIIEGGAAHKDGRLQIGDKILAVNSVGLEDVMHEDAVAALKPTYDVVYLKV*KP*,2,,FALSE,TRUE,136.333333333333,52,90,267,1,7,4,-1.18007199962907,0.568084295985371,-1.083168880825,0.301578569241404,-1.22583590927175,0.244239285528415,-1.17040533667606,0.180019753205593,-0.0146253324137776,0.0666768190278239,0.00650374944109802,0.0343443838445775,-0.0158553347163516,0.0294727022454872,-0.00863265911126126,0.0208800221339363,stop,"N78P,A88*",-1.58034932721907,-1.59223809612814
PSD95-PDZ2 binding CRIPT,2,KVMEIKLIKGPKGLGFSIAGGVGNQHIPGDNSIYVTKIIEGGAAHKDGRLQIGDKILAVNSVGLEDVMHEDAVAALKPTYDVVYLKVYKP*,2,,FALSE,FALSE,4464.66666666667,3414,4402,5578,7625,8473,7990,0.0893950292890178,0.0593016645582158,0.0283602048751216,0.038395247248149,-0.0465930818429528,0.0337612816882725,0.00205462842736069,0.0233124736189465,0.134373722739017,0.00696031624838067,0.133086953512007,0.00437252923049164,0.126445575854778,0.0040740219185939,0.127357917403722,0.00270395307455231,missense,"N78P,A88Y",0.0578715404899705,0.0639919077215594
PSD95-PDZ2 binding CRIPT,2,KVMEIKLIKGPKGLGFSIAGGVGNQHIPGDNSIYVTKIIEGGAAHKDGRLQIGDKILAVNSVGLEDVMHEDAVAALKPTYDVVYLKVWKP*,2,,FALSE,FALSE,1350.66666666667,1046,1510,1496,1816,1737,2507,0.0100282949734023,0.0612954550847187,-0.111429732632404,0.050673595496851,-0.0260005989002584,0.0506480120585367,-0.0486513970060436,0.0309280965802405,0.125058342225615,0.00719433012810679,0.11716738971991,0.00577081262407478,0.128930500083705,0.00611176770967681,0.121476657627945,0.00358726933937313,missense,"N78P,A88W",-0.0129775046424669,-0.00763598849523159
PSD95-PDZ2 binding CRIPT,2,KVMEIKLIKGPKGLGFSIAGGVGNQHIPGDNSIYVTKIIEGGAAHKDGRLQIGDKILAVNSVGLEDVMHEDAVAALKPTYDVVYLKVCKP*,2,,FALSE,FALSE,2459.33333333333,1670,2500,3208,4583,4771,3642,0.140580052868416,0.0598401766381739,0.0267469498913833,0.0434031526452986,-0.105143629440913,0.0391482685284043,-0.0103571881750923,0.0261480356042653,0.14038137790262,0.00702352213657968,0.132903232737218,0.0049428397324934,0.119380197932748,0.00472407728866291,0.125918303134917,0.00303284252118979,missense,"N78P,A88C",0.0405291172350132,0.0464588373642708
PSD95-PDZ2 binding CRIPT,2,KVMEIKLIKGPKGLGFSIAGGVGNQHIPGDNSIYVTKIIEGGAAHKDGRLQIGDKILAVNSVGLEDVMHEDAVAALKPTYDVVYLKVFKP*,2,,FALSE,FALSE,7917.33333333333,5601,8494,9657,11902,13002,20090,0.0767196941233097,0.059077582716111,-0.0389497568244559,0.0349762607042564,0.0522024339429607,0.0302657282190773,0.0214659333120187,0.0213412254977495,0.132886001576975,0.00693401546073519,0.125421557502639,0.00398316805500009,0.138367371374479,0.00365220850574396,0.129609384081256,0.00247531314104974,missense,"N78P,A88F",0.084994005800506,0.0914125331763561
PSD95-PDZ2 binding CRIPT,2,KVMEIKLIKGPKGLGFSIAGGVGNQHIPGDNSIYVTKIIEGGAAHKDGRLQIGDKILAVNSVGLEDVMHEDAVAALKPTYDVVYLKYAKP*,2,,FALSE,FALSE,74.3333333333333,77,68,78,5,0,1,-0.85496435660434,0.266528255747485,,,-1.26889646332841,0.47993375461198,-0.952532996137903,0.233008553324652,0.0235329895671571,0.0312827803899269,,,-0.0210515130686258,0.0579142893275127,0.0166377860026916,0.0270260549977471,missense,"N78P,V87Y",-1.27592697985582,-1.28446920154041
PSD95-PDZ2 binding CRIPT,2,KVMEIKLIKGPKGLGFSIAGGVGNQHIPGDNSIYVTKIIEGGAAHKDGRLQIGDKILAVNSVGLEDVMHEDAVAALKPTYDVVYLKWAKP*,2,,FALSE,FALSE,223,223,,,10,3,9,-0.925486510466066,0.191202156024271,,,,,-0.925486510466066,0.191202156024271,0.0152557093752544,0.0224416546013593,,,,,0.0197748374063127,0.0221770399011918,missense,"N78P,V87W",-1.23813625049655,-1.24626303467616
PSD95-PDZ2 binding CRIPT,2,KVMEIKLIKGPKGLGFSIAGGVGNQHIPGDNSIYVTKIIEGGAAHKDGRLQIGDKILAVNSVGLEDVMHEDAVAALKPTYDVVYLKCAKP*,2,,FALSE,FALSE,75.3333333333333,52,77,97,40,50,7,-0.194529759835116,0.12961633039812,-0.268767030628437,0.186779284952333,-0.820432663701651,0.239413175250171,-0.318048495832173,0.0972971104830922,0.101049087793589,0.0152132432916763,0.0992494966513243,0.0212708067179793,0.0330652519951244,0.0288903286485172,0.0902299900476172,0.0112852383378998,missense,"N78P,V87C",-0.389392872444224,-0.38818933044797
PSD95-PDZ2 binding CRIPT,2,KVMEIKLIKGPKGLGFSIAGGVGNQHIPGDNSIYVTKIIEGGAAHKDGRLQIGDKILAVNSVGLEDVMHEDAVAALKPTYDVVYLKFAKP*,2,,FALSE,FALSE,83,,,83,29,83,29,,,,,-0.411069293064395,0.20274901900107,-0.411069293064395,0.20274901900107,,,,,0.0824637126354673,0.0244660127245909,0.0794407501417775,0.0235163304525889,missense,"N78P,V87F",-0.519366275112447,-0.519591544547823
PSD95-PDZ2 binding CRIPT,2,KVMEIKLIKGPKGLGFSIAGGVGNQHIPGDNSIYVTKIIEGGAAHKDGRLQIGDKILAVNSVGLEDVMHEDAVAALKPTYDVVYLIVAKP*,2,,FALSE,FALSE,75,76,,74,338,114,12,0.274259785737538,0.096079634952082,,,-0.610296880223364,0.233687330516962,0.146354578103097,0.0888620752198372,0.15607154821571,0.0112769961733361,,,0.0584226361038213,0.0281993828141456,0.144094892593963,0.0103068805751483,missense,"N78P,K86I",0.259494790583038,0.267831623635335
PSD95-PDZ2 binding CRIPT,2,KVMEIKLIKGPKGLGFSIAGGVGNQHIPGDNSIYVTKIIEGGAAHKDGRLQIGDKILAVNSVGLEDVMHEDAVAALKPTYDVVYLRVAKP*,2,,FALSE,FALSE,382,479,281,386,618,880,662,-0.10762445724431,0.064354774202912,0.118707404579352,0.0966250229750494,-0.0422851927131553,0.089886586748481,-0.0391793802036917,0.04601252691959,0.111249280219881,0.00755340653390378,0.143375877269852,0.0110038551028135,0.126965414968106,0.0108467423713984,0.122575292177567,0.00533687311204207,missense,"N78P,K86R",0.00025728037941207,0.00574428792524292
PSD95-PDZ2 binding CRIPT,2,KVMEIKLIKGPKGLGFSIAGGVGNQHIPGDNSIYVTKIIEGGAAHKDGRLQIGDKILAVNSVGLEDVMHEDAVAALKPTYDVVYLLVAKP*,2,,FALSE,FALSE,167.666666666667,218,163,122,294,292,228,-0.0637039627430883,0.0646224190964229,-0.268574148872481,0.135449097091669,-0.0845248365530905,0.158455682833613,-0.0996422220960679,0.0547344157438433,0.116404287820277,0.00758482037557211,0.0992714624199127,0.0154252200135415,0.121868297020204,0.0191210728002114,0.11556236468204,0.00634850227193853,missense,"N78P,K86L",-0.0842244863821045,-0.0796661958786462
PSD95-PDZ2 binding CRIPT,2,KVMEIKLIKGPKGLGFSIAGGVGNQHIPGDNSIYVTKIIEGGAAHKDGRLQIGDKILAVNSVGLEDVMHEDAVAALKPTYDVVYLDVAKP*,2,,FALSE,FALSE,51,,,51,54,27,4,,,,,-0.798820759385326,0.322014885103635,-0.798820759385326,0.322014885103635,,,,,0.0356731912522957,0.0388579945553848,0.0344664678473179,0.0373496675153311,missense,"N78P,K86D",-1.06115240216003,-1.06733358408159
PSD95-PDZ2 binding CRIPT,2,KVMEIKLIKGPKGLGFSIAGGVGNQHIPGDNSIYVTKIIEGGAAHKDGRLQIGDKILAVNSVGLEDVMHEDAVAALKPTYDVVYLAVAKP*,2,,FALSE,FALSE,112.666666666667,203,53,82,188,266,49,-0.150350275432148,0.070511192717851,0.220656142367287,0.212557428475381,-0.446444445058926,0.206351704871644,-0.145252203820454,0.0636605394479774,0.106234493387612,0.00827599366768137,0.154986007896396,0.0242064743888724,0.0781949426897643,0.024900753956812,0.110272181738361,0.00738382010341961,missense,"N78P,K86A",-0.147953079306918,-0.144095363999795
PSD95-PDZ2 binding CRIPT,2,KVMEIKLIKGPKGLGFSIAGGVGNQHIPGDNSIYVTKIIEGGAAHKDGRLQIGDKILAVNSVGLEDVMHEDAVAALKPTYDVVYLGVAKP*,2,,FALSE,FALSE,177,272,79,180,24,18,7,-0.673128536995964,0.130432316946737,-0.907314631789776,0.26224841727676,-0.890250253190954,0.24495973425241,-0.751180199232966,0.105417728885871,0.0448753046469528,0.0153090167320191,0.0265303907397749,0.0298653857541726,0.0246402640900706,0.0295596398185296,0.0399921722921982,0.0122271277082158,missense,"N78P,K86G",-0.994586581480552,-1.00003599825948
PSD95-PDZ2 binding CRIPT,2,KVMEIKLIKGPKGLGFSIAGGVGNQHIPGDNSIYVTKIIEGGAAHKDGRLQIGDKILAVNSVGLEDVMHEDAVAALKPTYDVVYLVVAKP*,2,,FALSE,FALSE,114.5,142,,87,100,98,213,-0.218466802854647,0.0859323728116148,,,0.0590598187492807,0.184230858596814,-0.168875972467727,0.0778772741319629,0.0982395648112538,0.0100859983475746,,,0.139194861760156,0.022231399949058,0.10753212236455,0.00903278211779867,missense,"N78P,K86V",-0.180961413854597,-0.177466562677923
PSD95-PDZ2 binding CRIPT,2,KVMEIKLIKGPKGLGFSIAGGVGNQHIPGDNSIYVTKIIEGGAAHKDGRLQIGDKILAVNSVGLEDVMHEDAVAALKPTYDVVYL*VAKP*,2,,FALSE,TRUE,138.333333333333,151,76,188,0,4,1,,,-0.95789676748274,0.281982842827421,-1.49722370385332,0.457902127927635,-1.10618824353179,0.240106932851689,,,0.0207699937450963,0.0321127824699571,-0.0486040861936457,0.0552557015747416,-0.00118428579470539,0.0278493775443031,stop,"N78P,K86*",-1.49062192911275,-1.50152431519647
PSD95-PDZ2 binding CRIPT,2,KVMEIKLIKGPKGLGFSIAGGVGNQHIPGDNSIYVTKIIEGGAAHKDGRLQIGDKILAVNSVGLEDVMHEDAVAALKPTYDVVYLSVAKP*,2,,FALSE,FALSE,268,283,315,206,543,738,1044,0.0118931762002741,0.0533845020960273,-0.0247834001058477,0.0896055856143409,0.179053636356622,0.11882180509245,0.0252050599339733,0.0427857325023408,0.125277225847203,0.00626581091979166,0.127034851159568,0.0102044672295453,0.153674686535229,0.0143383963566077,0.130043075635865,0.00496260563497872,missense,"N78P,K86S",0.0902185042408874,0.0966944650834538
PSD95-PDZ2 binding CRIPT,2,KVMEIKLIKGPKGLGFSIAGGVGNQHIPGDNSIYVTKIIEGGAAHKDGRLQIGDKILAVNSVGLEDVMHEDAVAALKPTYDVVYLWVAKP*,2,,FALSE,FALSE,98,76,120,,196,51,440,0.0169167892821802,0.103611181247614,-0.4250856892738,0.16232682741781,,,-0.11103207692026,0.087336577550818,0.12586685408142,0.0121609839070153,0.0814476083139326,0.018486110876954,,,0.11424128509718,0.0101299420751937,missense,"N78P,K86W",-0.100138972512573,-0.0957556316468476
PSD95-PDZ2 binding CRIPT,2,KVMEIKLIKGPKGLGFSIAGGVGNQHIPGDNSIYVTKIIEGGAAHKDGRLQIGDKILAVNSVGLEDVMHEDAVAALKPTYDVVYLCVAKP*,2,,FALSE,FALSE,291.333333333333,334,228,312,509,315,313,0.0204429544464465,0.0680627278296216,-0.0696457973377673,0.111165641583055,-0.154667530823346,0.101806925203087,-0.0410547361362385,0.0504262083114168,0.126280724836485,0.00798861404567426,0.121925829671083,0.0126597704686404,0.113404078258464,0.0122851865806416,0.12235777452918,0.00584880451685984,missense,"N78P,K86C",-0.00236306258710373,0.00309513924995527
PSD95-PDZ2 binding CRIPT,2,KVMEIKLIKGPKGLGFSIAGGVGNQHIPGDNSIYVTKIIEGGAAHKDGRLQIGDKILAVNSVGLEDVMHEDAVAALKPTYDVVYLFVAKP*,2,,FALSE,FALSE,135.333333333333,141,136,129,107,80,118,-0.210323400836816,0.0906940076723229,-0.319437096272896,0.142913729578965,-0.168521423160814,0.154044430175448,-0.227159947740058,0.0685708659029904,0.0991953668752273,0.0106448778450853,0.0934790860140545,0.0162753076177346,0.111732309349872,0.0185887606627826,0.100771915931258,0.00795335607511062,missense,"N78P,K86F",-0.262398757035648,-0.259799155229307
PSD95-PDZ2 binding CRIPT,2,KVMEIKLIKGPKGLGFSIAGGVGNQHIPGDNSIYVTKIIEGGAAHKDGRLQIGDKILAVNSVGLEDVMHEDAVAALKPTYDVVYEKVAKP*,2,,FALSE,FALSE,261,287,175,321,7,5,1,-1.10110477109388,0.221990178409913,-1.12288170291807,0.230012413948299,-1.45045532637525,0.461050197973029,-1.1479197959375,0.150930199891725,-0.00535684243195771,0.0260552862601456,0.00198117209435056,0.0261942838097849,-0.0429604795112342,0.0556355836682185,-0.00602461982693606,0.0175060006377164,missense,"N78P,L85E",-1.54893138276381,-1.56047477086978
PSD95-PDZ2 binding CRIPT,2,KVMEIKLIKGPKGLGFSIAGGVGNQHIPGDNSIYVTKIIEGGAAHKDGRLQIGDKILAVNSVGLEDVMHEDAVAALKPTYDVVYAKVAKP*,2,,FALSE,FALSE,119.666666666667,132,57,170,5,2,10,-0.966814405204643,0.261519573626934,,,-0.871335377209459,0.19217143914819,-0.904813811271018,0.154857688664278,0.0104049987012244,0.0306949046227565,,,0.026922749099011,0.0231896011071586,0.0221726099233534,0.0179615398273965,missense,"N78P,L85A",-1.20925130071474,-1.21706054957094
PSD95-PDZ2 binding CRIPT,2,KVMEIKLIKGPKGLGFSIAGGVGNQHIPGDNSIYVTKIIEGGAAHKDGRLQIGDKILAVNSVGLEDVMHEDAVAALKPTYDVVYGKVAKP*,2,,FALSE,FALSE,385.666666666667,451,279,427,8,5,5,-1.1641474275129,0.207697823917834,-1.28450505002907,0.243489723845363,-1.28239901750533,0.215066708374302,-1.23852397308423,0.127341385060704,-0.0127562439341467,0.0243777733616472,-0.0164248250074608,0.0277291074063734,-0.0226808855012743,0.025952405834791,-0.0165335622655486,0.0147699954659809,missense,"N78P,L85G",-1.6755281605824,-1.68846324052409
PSD95-PDZ2 binding CRIPT,2,KVMEIKLIKGPKGLGFSIAGGVGNQHIPGDNSIYVTKIIEGGAAHKDGRLQIGDKILAVNSVGLEDVMHEDAVAALKPTYDVVYVKVAKP*,2,,FALSE,FALSE,522.333333333333,498,499,570,651,793,446,-0.088307682067173,0.0518988568420428,-0.0420290559664714,0.0731630157863116,-0.24323484254214,0.0761064368526741,-0.113080149476473,0.0369931988726061,0.113516516142066,0.00609143873517133,0.125070880622741,0.00833195377149164,0.102716534682811,0.00918387206820944,0.114003734497626,0.0042907447516772,missense,"N78P,L85V",-0.10300064395555,-0.0986487617481913
PSD95-PDZ2 binding CRIPT,2,KVMEIKLIKGPKGLGFSIAGGVGNQHIPGDNSIYVTKIIEGGAAHKDGRLQIGDKILAVNSVGLEDVMHEDAVAALKPTYDVVY*KVAKP*,2,,FALSE,TRUE,134,116,121,165,1,3,0,-1.21381335726254,0.567868221287317,-1.15834704802554,0.291224854281046,,,-1.1698971657822,0.259135037296016,-0.0185856010087363,0.0666514580494611,-0.00205769389209931,0.0331652816235199,,,-0.00857371769331786,0.0300563978011893,stop,"N78P,L85*",-1.57963928492555,-1.59152024826421
PSD95-PDZ2 binding CRIPT,2,KVMEIKLIKGPKGLGFSIAGGVGNQHIPGDNSIYVTKIIEGGAAHKDGRLQIGDKILAVNSVGLEDVMHEDAVAALKPTYDVVYSKVAKP*,2,,FALSE,FALSE,335.666666666667,427,303,277,9,3,13,-1.15294410527652,0.201415920230005,-1.41610356959711,0.270949841089402,-0.875824417708626,0.16881101009771,-1.06925183739963,0.116751723632223,-0.0114412949124176,0.0236404578640992,-0.0314115333826332,0.0308563216823038,0.0263810501920819,0.0203706648813911,0.00309987171498043,0.0135417282281903,missense,"N78P,L85S",-1.43901249842439,-1.4493475365505
PSD95-PDZ2 binding CRIPT,2,KVMEIKLIKGPKGLGFSIAGGVGNQHIPGDNSIYVTKIIEGGAAHKDGRLQIGDKILAVNSVGLEDVMHEDAVAALKPTYDVVYWKVAKP*,2,,FALSE,FALSE,128.666666666667,214,63,109,6,5,4,-1.06304786548376,0.240359735304894,-0.845245223924123,0.275665891967681,-1.35574917920817,0.469353992711058,-1.01913072309865,0.169011722639066,-0.00089005215794781,0.0282113458966533,0.0335989817676647,0.0313933951951917,-0.0315321539237521,0.0566376143992373,0.0089132891724905,0.0196032293498821,missense,"N78P,L85W",-1.36898072096114,-1.37854589231326
PSD95-PDZ2 binding CRIPT,2,KVMEIKLIKGPKGLGFSIAGGVGNQHIPGDNSIYVTKIIEGGAAHKDGRLQIGDKILAVNSVGLEDVMHEDAVAALKPTYDVVYFKVAKP*,2,,FALSE,FALSE,226,252,220,206,6,37,23,-1.04483684001262,0.240583394231856,-0.658000935915648,0.141136648035319,-0.709850461057239,0.15136883767481,-0.7385089104498,0.0948631716293007,0.00124740043180183,0.0282375970461787,0.0549227439840708,0.0160729299394678,0.0464093637957205,0.0182658931071764,0.0414618820631912,0.0110029321118615,missense,"N78P,L85F",-0.976881610459627,-0.982136394610091
PSD95-PDZ2 binding CRIPT,2,KVMEIKLIKGPKGLGFSIAGGVGNQHIPGDNSIYVTKIIEGGAAHKDGRLQIGDKILAVNSVGLEDVMHEDAVAALKPTYDVVWLKVAKP*,2,,FALSE,FALSE,202.666666666667,245,202,161,567,444,684,0.0811000060244368,0.067658470693431,0.0598141229492414,0.112143978268335,0.226905922949546,0.134459355086409,0.0991374705743711,0.053203649874656,0.133400124685079,0.00794116584106629,0.13666898998917,0.0127711854499271,0.159449090073413,0.0162254017735444,0.138618303315595,0.00617095272717273,missense,"N78P,Y84W",0.193520639508636,0.201132211705158
PSD95-PDZ2 binding CRIPT,2,KVMEIKLIKGPKGLGFSIAGGVGNQHIPGDNSIYVTKIIEGGAAHKDGRLQIGDKILAVNSVGLEDVMHEDAVAALKPTYDVVCLKVAKP*,2,,FALSE,FALSE,105.333333333333,165,60,91,347,302,474,0.0714598710292888,0.0709201856880411,0.14166627263774,0.20101205085053,0.10697715944685,0.179821128847419,0.0826032319733792,0.0626845768991607,0.132268649055462,0.00832399772350501,0.145990480088672,0.0228916631880106,0.144977115469749,0.0216992715831983,0.136700540060125,0.00727062075024689,missense,"N78P,Y84C",0.170418157962125,0.177775762123226
PSD95-PDZ2 binding CRIPT,2,KVMEIKLIKGPKGLGFSIAGGVGNQHIPGDNSIYVTKIIEGGAAHKDGRLQIGDKILAVNSVGLEDVMHEDAVAALKPTYDVVFLKVAKP*,2,,FALSE,FALSE,148,174,161,109,675,340,633,0.234628468099414,0.0683552232885243,0.027783138565533,0.125035197097542,0.318414907475525,0.161850985708068,0.202897071009455,0.056240228674143,0.151419967081245,0.00802294463167626,0.133021236021238,0.0142392637978296,0.170491609494014,0.019530788831093,0.150653109025048,0.00652315759033749,missense,"N78P,Y84F",0.33849884577337,0.34770417880246
PSD95-PDZ2 binding CRIPT,2,KVMEIKLIKGPKGLGFSIAGGVGNQHIPGDNSIYVTKIIEGGAAHKDGRLQIGDKILAVNSVGLEDVMHEDAVAALKPTYDV*YLKVAKP*,2,,FALSE,TRUE,99.6666666666667,177,50,72,2,2,1,-1.31621791251467,0.401199363992388,,,-1.24812206048232,0.482989840102263,-1.28841563866175,0.308615564063705,-0.0306049615973396,0.0470893097662523,,,-0.0185446363060028,0.0582830715137896,-0.0223203665634512,0.0357955151797597,stop,"N78P,V83*",-1.74523934058558,-1.7589407629393
PSD95-PDZ2 binding CRIPT,2,KVMEIKLIKGPKGLGFSIAGGVGNQHIPGDNSIYVTKIIEGGAAHKDGRLQIGDKILAVNSVGLEDVMHEDAVAALKPTYDVYYLKVAKP*,2,,FALSE,FALSE,150.5,201,,100,30,43,44,-0.590612154853249,0.122180409429725,,,-0.396199511638481,0.184447119367196,-0.531321577932058,0.101859716383284,0.0545603635683883,0.0143404792314501,,,0.084258070326423,0.022257496444055,0.0654930009365798,0.0118144431084209,missense,"N78P,V83Y",-0.687388901320005,-0.689461261345989
PSD95-PDZ2 binding CRIPT,2,KVMEIKLIKGPKGLGFSIAGGVGNQHIPGDNSIYVTKIIEGGAAHKDGRLQIGDKILAVNSVGLEDVMHEDAVAALKPTYDVFYLKVAKP*,2,,FALSE,FALSE,247,289,217,235,113,121,217,-0.375845281178757,0.0813217308424553,-0.332229243453043,0.114930837632446,-0.170094653016987,0.115470590097711,-0.31379799452619,0.0575514540754801,0.0797678408219654,0.009544841089132,0.0920222901480338,0.0130885586902161,0.111542465463724,0.0139340004729281,0.0907229946194427,0.00667524320824871,missense,"N78P,V83F",-0.383453855211281,-0.382185024967271
PSD95-PDZ2 binding CRIPT,2,KVMEIKLIKGPKGLGFSIAGGVGNQHIPGDNSIYVTKIIEGGAAHKDGRLQIGDKILAVNSVGLEDVMHEDAVAALKPTYD*VYLKVAKP*,2,,FALSE,TRUE,97.6666666666667,164,54,75,4,2,1,-1.10808706981019,0.2888148929186,-1.05427234736843,0.373685488697909,-1.25871706137364,0.481403096887068,-1.1193632340159,0.206439655828739,-0.00617636423742789,0.0338985930147411,0.00979454573112118,0.0425560672075352,-0.0198231501449415,0.058091596951373,-0.00271241861359942,0.0239443978022982,stop,"N78P,V82*",-1.50903069784289,-1.5201354534781
PSD95-PDZ2 binding CRIPT,2,KVMEIKLIKGPKGLGFSIAGGVGNQHIPGDNSIYVTKIIEGGAAHKDGRLQIGDKILAVNSVGLEDVMHEDAVAALKPTYDYVYLKVAKP*,2,,FALSE,FALSE,298.333333333333,351,234,310,813,1317,1204,0.114070737806172,0.0648144744649907,0.31982310215974,0.103684002716055,0.213804642363824,0.0989056801269312,0.181772519575271,0.0480409343465934,0.137269943885788,0.00760736217287897,0.166279343959296,0.0118077461431683,0.157868139896204,0.011935089207544,0.148202927344088,0.00557214280449689,missense,"N78P,V82Y",0.3089825449951,0.317863402192169
PSD95-PDZ2 binding CRIPT,2,KVMEIKLIKGPKGLGFSIAGGVGNQHIPGDNSIYVTKIIEGGAAHKDGRLQIGDKILAVNSVGLEDVMHEDAVAALKPTYDCVYLKVAKP*,2,,FALSE,FALSE,301.333333333333,354,262,288,1230,2093,2155,0.23016263741858,0.0647917995399754,0.414749428111769,0.0991998739004094,0.372789785968025,0.102110233310691,0.304603838732281,0.0479056502713744,0.150895806518774,0.00760470078638686,0.177089747973258,0.0112970843887855,0.17705310348126,0.012321787201728,0.162449812016849,0.00555645155709408,missense,"N78P,V82C",0.480608729462297,0.491376291548979
PSD95-PDZ2 binding CRIPT,2,KVMEIKLIKGPKGLGFSIAGGVGNQHIPGDNSIYVTKIIEGGAAHKDGRLQIGDKILAVNSVGLEDVMHEDAVAALKPTYDFVYLKVAKP*,2,,FALSE,FALSE,462.333333333333,528,384,475,1824,1561,1591,0.206029467246025,0.0618189695489916,0.229680198446896,0.0832056821856795,0.17382664423612,0.0808847636099488,0.203335106360654,0.0422968515558537,0.148063263828305,0.00725577572595109,0.156013685846499,0.00947563314668903,0.153043937955721,0.00976047955968696,0.150703915604135,0.00490590160777204,missense,"N78P,V82F",0.339110891109234,0.348322952417762
PSD95-PDZ2 binding CRIPT,2,KVMEIKLIKGPKGLGFSIAGGVGNQHIPGDNSIYVTKIIEGGAAHKDGRLQIGDKILAVNSVGLEDVMHEDAVAALKPTYAVVYLKVAKP*,2,,FALSE,FALSE,89,100,74,93,664,197,496,0.381339659577093,0.0918467143231537,0.11819697697884,0.182202342246987,0.296316517042928,0.176768939674635,0.322405356143421,0.0743977770594308,0.168639657244561,0.010780172577386,0.143317748731472,0.0207495751281404,0.167824965264706,0.0213309595711002,0.164514563639621,0.00862920431816429,missense,"N78P,D81A",0.505481917603303,0.516522913291224
PSD95-PDZ2 binding CRIPT,2,KVMEIKLIKGPKGLGFSIAGGVGNQHIPGDNSIYVTKIIEGGAAHKDGRLQIGDKILAVNSVGLEDVMHEDAVAALKPTYGVVYLKVAKP*,2,,FALSE,FALSE,183.666666666667,182,168,201,1320,977,2000,0.345661291311755,0.0661067680865444,0.272364704311705,0.119440973710705,0.256056590056849,0.119819219675561,0.314788179867434,0.0520877395284691,0.164452039102592,0.00775904041595677,0.160874684614829,0.0136021822048201,0.162966742567573,0.0144587557941149,0.163631067209876,0.00604152119361618,missense,"N78P,D81G",0.494838810375979,0.505762805254794
PSD95-PDZ2 binding CRIPT,2,KVMEIKLIKGPKGLGFSIAGGVGNQHIPGDNSIYVTKIIEGGAAHKDGRLQIGDKILAVNSVGLEDVMHEDAVAALKPTYVVVYLKVAKP*,2,,FALSE,FALSE,104,196,59,57,221,50,87,-0.105752757652815,0.0877570956019605,-0.243558222264999,0.210984925180602,-0.373698505521346,0.24080662412169,-0.151262117055931,0.0767964912621514,0.111468964122109,0.0103001685193742,0.102120327270609,0.0240273944997124,0.086973298763484,0.0290584781073389,0.10957510756097,0.00890742492870248,missense,"N78P,D81V",-0.156350436631278,-0.152585034365856
PSD95-PDZ2 binding CRIPT,2,KVMEIKLIKGPKGLGFSIAGGVGNQHIPGDNSIYVTKIIEGGAAHKDGRLQIGDKILAVNSVGLEDVMHEDAVAALKPTYYVVYLKVAKP*,2,,FALSE,FALSE,108,108,,,61,2,134,-0.277055415640089,0.114137022305455,,,,,-0.277055415640089,0.114137022305455,0.0913629404099225,0.0133964160502537,,,,,0.0949846706118741,0.013238455833887,missense,"N78P,D81Y",-0.332115249837794,-0.33028204884765
PSD95-PDZ2 binding CRIPT,2,KVMEIKLIKGPKGLGFSIAGGVGNQHIPGDNSIYVTKIIEGGAAHKDGRLQIGDKILAVNSVGLEDVMHEDAVAALKPTYWVVYLKVAKP*,2,,FALSE,FALSE,83.3333333333333,89,86,75,12,58,48,-0.659762964833544,0.185049181586286,-0.258378445637712,0.176930881191116,-0.253979820014571,0.204943806658229,-0.395118898107876,0.108493606373422,0.0464440398550458,0.021719471703533,0.100432569942709,0.0201492503690569,0.101419922956347,0.024730860875336,0.0812907948941265,0.0125838907238166,missense,"N78P,D81W",-0.497079569686505,-0.49705983900007
PSD95-PDZ2 binding CRIPT,2,KVMEIKLIKGPKGLGFSIAGGVGNQHIPGDNSIYVTKIIEGGAAHKDGRLQIGDKILAVNSVGLEDVMHEDAVAALKPTCDVVYLKVAKP*,2,,FALSE,FALSE,136.333333333333,190,94,125,941,666,1230,0.282367776035293,0.0678872053715656,0.302494296398069,0.161736560765128,0.434189185447472,0.153118704680456,0.306690881443801,0.0579417848809234,0.157023193958399,0.00796801273834395,0.164305904141792,0.018418890104134,0.184462256415008,0.0184770520495842,0.162691882663181,0.00672051666136753,missense,"N78P,Y80C",0.483524851994046,0.494324471325701
PSD95-PDZ2 binding CRIPT,2,KVMEIKLIKGPKGLGFSIAGGVGNQHIPGDNSIYVTKIIEGGAAHKDGRLQIGDKILAVNSVGLEDVMHEDAVAALKPTFDVVYLKVAKP*,2,,FALSE,FALSE,126.333333333333,181,52,146,535,448,902,0.160079760935843,0.0693788715680245,0.147425295824871,0.215188369555634,0.296791320927151,0.140770081774287,0.183758913002978,0.0597815745460364,0.142670084904548,0.00814309160909269,0.146646329419764,0.0245060913363231,0.167882260525272,0.0169869261459323,0.148433323942232,0.00693390907106311,missense,"N78P,Y80F",0.311758035213619,0.320669403669693
PSD95-PDZ2 binding CRIPT,2,KVMEIKLIKGPKGLGFSIAGGVGNQHIPGDNSIYVTKIIEGGAAHKDGRLQIGDKILAVNSVGLEDVMHEDAVAALKPRYDVVYLKVAKP*,2,,FALSE,FALSE,367.666666666667,453,276,374,683,1119,1153,-0.0347034591573174,0.0468888132757949,0.124840302790036,0.0946791836087286,0.0560536806809602,0.0891714134770405,0.00750029735869463,0.0380098941457824,0.11980811598974,0.00550340317328559,0.144074304252768,0.0107822589387859,0.138832106800384,0.0107604413947251,0.12798954635441,0.00440866858741953,missense,"N78P,T79R",0.0654805068917863,0.0716845202998591
PSD95-PDZ2 binding CRIPT,2,KVMEIKLIKGPKGLGFSIAGGVGNQHIPGDNSIYVTKIIEGGAAHKDGRLQIGDKILAVNSVGLEDVMHEDAVAALKPMYDVVYLKVAKP*,2,,FALSE,FALSE,81.6666666666667,116,79,50,377,55,97,0.16140439910735,0.08601877272925,-0.249659716728425,0.183843945960013,-0.0471398011312743,0.243016616165262,0.075019844105709,0.0741924263400721,0.142825559471022,0.0100961392222879,0.101425476610615,0.0209365243141607,0.126379602460032,0.029325160993035,0.135820962659825,0.00860538622326595,missense,"N78P,T79M",0.159822261622369,0.167063383968669
PSD95-PDZ2 binding CRIPT,2,KVMEIKLIKGPKGLGFSIAGGVGNQHIPGDNSIYVTKIIEGGAAHKDGRLQIGDKILAVNSVGLEDVMHEDAVAALKPIYDVVYLKVAKP*,2,,FALSE,FALSE,62.6666666666667,84,50,54,410,220,184,-0.197086389376788,0.114327368460844,-0.299743644469748,0.23112160931698,-0.0707958848470774,0.234553652656349,-0.193790685618979,0.093904369528838,0.10074901274051,0.0134187572349075,0.0957218165557282,0.026320601245392,0.123524989164952,0.0283039231398659,0.104642329701271,0.0108917231543819,missense,"N78P,T79I",-0.215773521911323,-0.212661363939024
PSD95-PDZ2 binding CRIPT,2,KVMEIKLIKGPKGLGFSIAGGVGNQHIPGDNSIYVTKIIEGGAAHKDGRLQIGDKILAVNSVGLEDVMHEDAVAALKPQYDVVYLKVAKP*,2,,FALSE,FALSE,75,75,,,198,97,176,0.13492386106071,0.0995315988873062,,,,,0.13492386106071,0.0995315988873062,0.139717503051274,0.0116821578301995,,,,,0.142769073506881,0.0115444108259585,missense,"N78P,T79Q",0.24352320967702,0.251684465442648
PSD95-PDZ2 binding CRIPT,2,KVMEIKLIKGPKGLGFSIAGGVGNQHIPGDNSIYVTKIIEGGAAHKDGRLQIGDKILAVNSVGLEDVMHEDAVAALKPHYDVVYLKVAKP*,2,,FALSE,FALSE,201,308,168,127,584,378,691,0.0462695772888664,0.0668769054276135,0.0325020754479437,0.122746574931514,0.171660664578001,0.152937661416373,0.0596358696715569,0.0548233373317543,0.129312030347891,0.00784943247305098,0.133558638198175,0.0139786308279771,0.152782566107226,0.0184552053012024,0.13403661554806,0.00635881605523567,missense,"N78P,T79H",0.138326987842077,0.145331810358775
PSD95-PDZ2 binding CRIPT,2,KVMEIKLIKGPKGLGFSIAGGVGNQHIPGDNSIYVTKIIEGGAAHKDGRLQIGDKILAVNSVGLEDVMHEDAVAALKPLYDVVYLKVAKP*,2,,FALSE,FALSE,434.666666666667,544,312,448,1107,1000,1666,0.0261555213593633,0.0448740308730906,0.0531487993009488,0.0909503000042305,0.170417432930925,0.0812578832846353,0.0588128860959706,0.0360622390591663,0.126951216509866,0.0052669254487737,0.135909929309225,0.0103576060526516,0.152632543574704,0.00980550444194608,0.133941159827407,0.00418276514852649,missense,"N78P,T79L",0.137177073211782,0.144169254594714
PSD95-PDZ2 binding CRIPT,2,KVMEIKLIKGPKGLGFSIAGGVGNQHIPGDNSIYVTKIIEGGAAHKDGRLQIGDKILAVNSVGLEDVMHEDAVAALKPEYDVVYLKVAKP*,2,,FALSE,FALSE,82.6666666666667,85,113,50,422,98,293,0.185335004696347,0.0964931343548666,-0.193440161166504,0.151132297570012,-0.016164366972465,0.242384041112346,0.0663542132680255,0.077105113882451,0.145634326883464,0.0113255291552235,0.107827874501974,0.0172112549380209,0.13011745219175,0.0292488272609649,0.134815858717211,0.00894322126231666,missense,"N78P,T79E",0.147714200202205,0.154822217342234
PSD95-PDZ2 binding CRIPT,2,KVMEIKLIKGPKGLGFSIAGGVGNQHIPGDNSIYVTKIIEGGAAHKDGRLQIGDKILAVNSVGLEDVMHEDAVAALKPDYDVVYLKVAKP*,2,,FALSE,FALSE,181.333333333333,213,192,139,319,593,658,0.0104290398306518,0.0711937428387013,0.146908047814954,0.114495179320322,0.233066359525533,0.146248362708753,0.0754246215615419,0.0558727529827207,0.125105378189313,0.00835610549475875,0.146587424159221,0.0130389450312141,0.16019247872407,0.0176479981043165,0.135867911742282,0.00648053504234512,missense,"N78P,T79D",0.160387837330419,0.167635177110598
PSD95-PDZ2 binding CRIPT,2,KVMEIKLIKGPKGLGFSIAGGVGNQHIPGDNSIYVTKIIEGGAAHKDGRLQIGDKILAVNSVGLEDVMHEDAVAALKPAYDVVYLKVAKP*,2,,FALSE,FALSE,162.333333333333,246,130,111,900,652,726,0.153066629278985,0.0661090595326276,0.143335251083314,0.137108922704871,0.169373792553126,0.163056881897527,0.153365988011097,0.055935102661913,0.141846944195313,0.00775930936607012,0.146180546765185,0.0156142443467966,0.152506606004752,0.0196763060407998,0.144908127761006,0.00648776681918292,missense,"N78P,T79A",0.269291490142271,0.277736019354207
PSD95-PDZ2 binding CRIPT,2,KVMEIKLIKGPKGLGFSIAGGVGNQHIPGDNSIYVTKIIEGGAAHKDGRLQIGDKILAVNSVGLEDVMHEDAVAALKPGYDVVYLKVAKP*,2,,FALSE,FALSE,423,503,284,482,1044,1202,1001,0.0761393289197718,0.0476927710820544,0.194659103846977,0.0950819145748604,0.0323991356352521,0.0798471062811299,0.0849770766975419,0.037606235056468,0.132817883331286,0.00559776478393528,0.152025412015828,0.0108281227643281,0.135977679178815,0.00963526397277202,0.136975876124642,0.00436184922138127,missense,"N78P,T79G",0.173735014895045,0.18112908161699
PSD95-PDZ2 binding CRIPT,2,KVMEIKLIKGPKGLGFSIAGGVGNQHIPGDNSIYVTKIIEGGAAHKDGRLQIGDKILAVNSVGLEDVMHEDAVAALKPVYDVVYLKVAKP*,2,,FALSE,FALSE,238.666666666667,369,206,141,822,690,913,0.0756061540979342,0.0499122155442359,0.140752853127906,0.108956059928144,0.185466856646384,0.143364842341369,0.0958810032390563,0.0432621737837884,0.132755303884261,0.00585826397004724,0.145886458008006,0.0124081387937403,0.15444857895645,0.0173000395970566,0.138240594154078,0.00501786681784894,missense,"N78P,T79V",0.18897053724288,0.196532089681522
PSD95-PDZ2 binding CRIPT,2,KVMEIKLIKGPKGLGFSIAGGVGNQHIPGDNSIYVTKIIEGGAAHKDGRLQIGDKILAVNSVGLEDVMHEDAVAALKP*YDVVYLKVAKP*,2,,FALSE,TRUE,67.3333333333333,85,59,58,1,2,1,-1.31135926222104,0.567376935544368,-1.07855930337841,0.368941044852486,-1.19200319480995,0.492456512163309,-1.16026306119363,0.261923090031502,-0.0300346952677866,0.0665937951800507,0.00702869754197055,0.0420157602455183,-0.0117726929032954,0.0594254283066669,-0.00745628300369205,0.0303797767737238,stop,"N78P,T79*",-1.56617802258104,-1.57791100483182
PSD95-PDZ2 binding CRIPT,2,KVMEIKLIKGPKGLGFSIAGGVGNQHIPGDNSIYVTKIIEGGAAHKDGRLQIGDKILAVNSVGLEDVMHEDAVAALKPYYDVVYLKVAKP*,2,,FALSE,FALSE,163.333333333333,186,137,167,224,411,326,-0.0914395943460601,0.0759711193049442,0.123620341824019,0.137065183886015,0.0354610149819704,0.133120030413339,-0.0256671221985344,0.0594521350211697,0.113148919379215,0.00891683260571495,0.143935372604549,0.01560926328071,0.136347160517995,0.0160637835587923,0.124142543777479,0.00689569823892652,missense,"N78P,T79Y",0.0191372964931944,0.0248318540630989
PSD95-PDZ2 binding CRIPT,2,KVMEIKLIKGPKGLGFSIAGGVGNQHIPGDNSIYVTKIIEGGAAHKDGRLQIGDKILAVNSVGLEDVMHEDAVAALKPSYDVVYLKVAKP*,2,,FALSE,FALSE,221.333333333333,260,145,259,458,655,710,-0.0293501653091941,0.0601435023568481,0.17165026632747,0.129958123767055,0.00115792225878562,0.110046050833971,0.00512869014556298,0.0488976207909099,0.120436439299566,0.00705912388475939,0.149405118572646,0.0147998967486449,0.132207757490581,0.0132794135984485,0.127714469812967,0.00567150763308181,missense,"N78P,T79S",0.0621667763234092,0.0683343615390962
PSD95-PDZ2 binding CRIPT,2,KVMEIKLIKGPKGLGFSIAGGVGNQHIPGDNSIYVTKIIEGGAAHKDGRLQIGDKILAVNSVGLEDVMHEDAVAALKPWYDVVYLKVAKP*,2,,FALSE,FALSE,177,198,,156,199,218,41,-0.139649233116478,0.0769335519735901,,,-0.487025442059805,0.152153905943069,-0.210377472034576,0.0686561573133532,0.107490489138477,0.00902979462442814,,,0.0732979760169201,0.0183606284126074,0.102718471561698,0.00796324880357236,missense,"N78P,T79W",-0.238949425944743,-0.236092043149069
PSD95-PDZ2 binding CRIPT,2,KVMEIKLIKGPKGLGFSIAGGVGNQHIPGDNSIYVTKIIEGGAAHKDGRLQIGDKILAVNSVGLEDVMHEDAVAALKPCYDVVYLKVAKP*,2,,FALSE,FALSE,262.666666666667,337,199,252,789,584,698,0.112499916827866,0.0647079027010551,0.140663530210474,0.112553586857407,0.0621658311667329,0.109621790307297,0.10759833740231,0.0499387956614137,0.137085574511673,0.00759485370139397,0.145876285731606,0.0128178325132264,0.139569668699802,0.0132282174767839,0.13959965721423,0.0057922707935367,missense,"N78P,T79C",0.205342594209848,0.213084126411068
PSD95-PDZ2 binding CRIPT,2,KVMEIKLIKGPKGLGFSIAGGVGNQHIPGDNSIYVTKIIEGGAAHKDGRLQIGDKILAVNSVGLEDVMHEDAVAALKPFYDVVYLKVAKP*,2,,FALSE,FALSE,250,279,206,265,421,422,544,-0.0209374579252793,0.0681314743042719,0.0463394649723207,0.110908441247973,0.0439782121491603,0.106783555162758,0.00809914573216864,0.0510029029893711,0.121423850097111,0.00799668291200528,0.135134468398668,0.0126304799688041,0.137374942823907,0.0128857236018257,0.128059005216954,0.00591569382998126,missense,"N78P,T79F",0.0663172483850723,0.072530460181326
PSD95-PDZ2 binding CRIPT,2,KVMEIKLIKGPKGLGFSIAGGVGNQHIPGDNSIYVTKIIEGGAAHKDGRLQIGDKILAVNSVGLEDVMHEDAVAALKPTPDVVYLKVAKP*,2,,FALSE,FALSE,89.6666666666667,86,74,109,256,552,588,0.166997438044816,0.0967680126130841,0.400782714697213,0.180470788499754,0.299275973058234,0.16382486931222,0.236275550510271,0.0756459557194617,0.143482021984921,0.0113577919866508,0.175499190103833,0.0205523822483808,0.168182087034691,0.0197689801753174,0.15452459189492,0.00877397730881932,missense,"N78P,Y80P",0.38513695989082,0.394854990666008
PSD95-PDZ2 binding CRIPT,2,KVMEIKLIKGPKGLGFSIAGGVGNQHIPGDNSIYVTKIIEGGAAHKDGRLQIGDKILAVNSVGLEDVMHEDAVAALKPTYKVVYLKVAKP*,2,,FALSE,FALSE,91,99,78,96,278,173,567,0.151413957923704,0.0954085717058469,0.0681285836486586,0.17826193527574,0.322798748603449,0.173990759511029,0.16885185478163,0.0757318668614778,0.1416529679322,0.0111982325762051,0.137615857767076,0.02030083352868,0.17102061384307,0.020995712616176,0.146704293099388,0.0087839419183408,missense,"N78P,D81K",0.290929133092247,0.299611527213201
PSD95-PDZ2 binding CRIPT,2,KVMEIKLIKGPKGLGFSIAGGVGNQHIPGDNSIYVTKIIEGGAAHKDGRLQIGDKILAVNSVGLEDVMHEDAVAALKPTYQVVYLKVAKP*,2,,FALSE,FALSE,51,,,51,136,265,44,,,,,-0.176467470400635,0.244237045743348,-0.176467470400635,0.244237045743348,,,,,0.110773448518695,0.029472431967435,0.106651604298914,0.0283284185776224,missense,"N78P,D81Q",-0.191568641991178,-0.188190397200952
PSD95-PDZ2 binding CRIPT,2,KVMEIKLIKGPKGLGFSIAGGVGNQHIPGDNSIYVTKIIEGGAAHKDGRLQIGDKILAVNSVGLEDVMHEDAVAALKPTYDVQYLKVAKP*,2,,FALSE,FALSE,121,107,119,137,2,9,2,-1.18766964189945,0.405924421760055,-0.858465296350314,0.205237723338768,-1.23518849242715,0.343855213844637,-0.993937647888389,0.16165492986904,-0.015517077921056,0.0476438961610835,0.0320934529000124,0.0233728914075839,-0.0169839242385849,0.0414934981130311,0.0118353683257229,0.0187499341245659,missense,"N78P,V83Q",-1.33377967123696,-1.34295787370761
PSD95-PDZ2 binding CRIPT,2,KVMEIKLIKGPKGLGFSIAGGVGNQHIPGDNSIYVTKIIEGGAAHKDGRLQIGDKILAVNSVGLEDVMHEDAVAALKPTYDVHYLKVAKP*,2,,FALSE,FALSE,93.3333333333333,107,59,114,37,18,18,-0.408141240857054,0.1279570214412,-0.475941015928176,0.224992212565286,-0.617218396551169,0.190174845614307,-0.473778027422295,0.0960116840446199,0.0759772205319527,0.0150184879643178,0.0756560997742089,0.0256225730157821,0.0575874068761591,0.0229486693233874,0.0721673274308336,0.0111361450744722,missense,"N78P,V83H",-0.606986117384565,-0.608174601059977
PSD95-PDZ2 binding CRIPT,2,KVMEIKLIKGPKGLGFSIAGGVGNQHIPGDNSIYVTKIIEGGAAHKDGRLQIGDKILAVNSVGLEDVMHEDAVAALKPTYDVPYLKVAKP*,2,,FALSE,FALSE,94.6666666666667,107,93,84,0,4,2,,,-1.01326126530859,0.272239684813937,-1.10823011074309,0.361831390162075,-1.04758962522304,0.217541535231915,,,0.0144649715763256,0.0310032117218924,-0.00166367560271297,0.0436627088973239,0.00561241526458015,0.0252320758683928,missense,"N78P,V83P",-1.408744950632,-1.4187472543878
PSD95-PDZ2 binding CRIPT,2,KVMEIKLIKGPKGLGFSIAGGVGNQHIPGDNSIYVTKIIEGGAAHKDGRLQIGDKILAVNSVGLEDVMHEDAVAALKPTYDVVQLKVAKP*,2,,FALSE,FALSE,52,52,,,16,134,83,-0.439331258888331,0.169016339104567,,,,,-0.439331258888331,0.169016339104567,0.0723164061027513,0.0198376753852579,,,,,0.0761627183622406,0.0196037648016874,missense,"N78P,Y84Q",-0.558855335339052,-0.559514712211163
PSD95-PDZ2 binding CRIPT,2,KVMEIKLIKGPKGLGFSIAGGVGNQHIPGDNSIYVTKIIEGGAAHKDGRLQIGDKILAVNSVGLEDVMHEDAVAALKPTYDVVYKKVAKP*,2,,FALSE,FALSE,91,79,,103,1,1,1,-1.29180182000611,0.567461637327428,,,-1.34105422764002,0.47091954108632,-1.32096795667298,0.362386852328481,-0.0277392119311986,0.0666037367424215,,,-0.0297588932005931,0.0568265313501496,-0.0260960251147064,0.0420323068048241,missense,"N78P,L85K",-1.7907230997292,-1.80492452988209
PSD95-PDZ2 binding CRIPT,2,KVMEIKLIKGPKGLGFSIAGGVGNQHIPGDNSIYVTKIIEGGAAHKDGRLQIGDKILAVNSVGLEDVMHEDAVAALKPTYDVVYLKMAKP*,2,,FALSE,FALSE,79,60,98,,4,7,7,-0.847933273234151,0.295163229515056,-0.874141757380692,0.228631009778012,,,-0.864313653453977,0.180749111955131,0.0243582372931666,0.0346437058322595,0.0303081854776416,0.0260369666794989,,,0.0268701177056352,0.0209646185549554,missense,"N78P,V87M",-1.15266241439355,-1.15984957560706
PSD95-PDZ2 binding CRIPT,2,KVMEIKLIKGPKGLGFSIAGGVGNQHIPGDNSIYVTKIIEGGAAHKDGRLQIGDKILAVNSVGLEDVMHEDAVAALKPTYDVVYLKVAKN*,2,,FALSE,FALSE,54,,54,,44,64,67,,,-0.10374782837186,0.215554087072902,,,-0.10374782837186,0.215554087072902,,,0.11804222067771,0.0245477399946589,,,0.115086166107243,0.025001556934713,missense,"N78P,P90N",-0.0899610488881058,-0.0854658210260692
PSD95-PDZ2 binding CRIPT,2,KVMEIKLIKGPKGLGFSIAGGVGNQHIPGDNSIYVTKIIEGGAAHKDGRLQIGDKILAVNSVGLEDVMHEDAVAALKPTYDVVYLKVAKT*,2,,FALSE,FALSE,167.333333333333,131,140,231,99,149,155,-0.199262122465507,0.104297836981209,-0.133257241193994,0.138598843379056,-0.241704933126447,0.120054731236409,-0.196959520517263,0.0684599701510114,0.10049364401718,0.0122415776153908,0.114681628432907,0.0157839195583373,0.102901151029742,0.0144871753093997,0.104274784797799,0.00794049356577679,missense,"N78P,P90T",-0.220201179666132,-0.217137695406189
PSD95-PDZ2 binding CRIPT,2,KVMEIKLIKGPKGLGFSIAGGVGNQHIPGDNSIYVTKIIEGGAAHKDGRLQIGDKILAVNSVGLEDVMHEDAVAALKPTYDVVYLKVAKM*,2,,FALSE,FALSE,162,145,118,223,707,814,43,0.298834858321957,0.0898510878201034,0.379333338803535,0.14541227023225,-0.565347724968287,0.134526177097809,0.104745448894176,0.0664578237973163,0.1589559575875,0.0105459432066195,0.173056491337896,0.0165598465339565,0.0638467146510252,0.0162334652807775,0.139268758109355,0.00770826982679194,missense,"N78P,P90M",0.201356392867049,0.209054104333176
PSD95-PDZ2 binding CRIPT,2,KVMEIKLIKGPKGLGFSIAGGVGNQHIPGDNSIYVTKIIEGGAAHKDGRLQIGDKILAVNSVGLEDVMHEDAVAALKPTYDVVYLKVAKI*,2,,FALSE,FALSE,287,212,289,360,461,913,1127,0.0831024825944894,0.0898641450790479,0.165142796242974,0.0993048416024723,0.158041653409793,0.0951950943999848,0.132534986801926,0.0545882004172131,0.133635158057436,0.0105474757546899,0.148664034579174,0.011309038325234,0.151139140643668,0.011487327546065,0.142491994205802,0.00633154313716584,missense,"N78P,P90I",0.240185352711705,0.248309915060901
PSD95-PDZ2 binding CRIPT,2,KVMEIKLIKGPKGLGFSIAGGVGNQHIPGDNSIYVTKIIEGGAAHKDGRLQIGDKILAVNSVGLEDVMHEDAVAALKPTYDVVYLK*AKP*,2,,FALSE,TRUE,63.3333333333333,66,57,67,3,1,3,-0.950255684906147,0.336311300618216,-1.25920591120786,0.483358725445117,-0.944306492034733,0.327023984879944,-1.00662466919074,0.210949264159975,0.0123485180072107,0.0394733103639787,-0.0135437073710227,0.0550458795632277,0.0181172208028009,0.0394624497555614,0.0103638337808203,0.024467455522881,stop,"N78P,V87*",-1.35150662453617,-1.3608797012888
PSD95-PDZ2 binding CRIPT,2,KVMEIKLIKGPKGLGFSIAGGVGNQHIPGDNSIYVTKIIEGGAAHKDGRLQIGDKILAVNSVGLEDVMHEDAVAALKPTYDVVYLHVAKP*,2,,FALSE,FALSE,53,,52,54,47,118,20,,,0.0743977343598664,0.216072036265205,-0.395939840300746,0.248870002987045,-0.127756759211975,0.163158391458092,,,0.13832980146323,0.0246067251072854,0.0842894052363749,0.0300314975127839,0.112301432774223,0.01892431671702,missense,"N78P,K86H",-0.123507551697854,-0.119381104107179
PSD95-PDZ2 binding CRIPT,2,KVMEIKLIKGPKGLGFSIAGGVGNQHIPGDNSIYVTKIIEGGAAHKDGRLQIGDKILAVNSVGLEDVMHEDAVAALKPTYDVVYLPVAKP*,2,,FALSE,FALSE,83.6666666666667,62,76,113,1,1,1,-1.22706396115607,0.56779053379401,-1.33810657508137,0.473063232272766,-1.36510303767712,0.468400100599077,-1.31985235695151,0.28714439991564,-0.0201408422362472,0.0666423397637269,-0.022529076233539,0.0538734077583846,-0.0326608973398873,0.0565225068802733,-0.0259666296097008,0.0333051307932142,missense,"N78P,K86P",-1.7891643268942,-1.80334862129161
PSD95-PDZ2 binding CRIPT,2,KVMEIKLIKGPKGLGFSIAGGVGNQHIPGDNSIYVTKIIEGGAAHKDGRLQIGDKILAVNSVGLEDVMHEDAVAALKPTYDVVYLEVAKP*,2,,FALSE,FALSE,70,78,62,,122,90,158,-0.00492851132504787,0.104108303874637,-0.0481337246243791,0.200575824495372,,,-0.0140980574261616,0.0924026504345728,0.123302841723588,0.0122193318593718,0.124375668478991,0.0228419848391067,,,0.125484409457298,0.0107175426693581,missense,"N78P,K86E",0.0353021839043452,0.0411744437998787
PSD95-PDZ2 binding CRIPT,2,KVMEIKLIKGPKGLGFSIAGGVGNQHIPGDNSIYVTKIIEGGAAHKDGRLQIGDKILAVNSVGLEDVMHEDAVAALKPTYDVVYLYVAKP*,2,,FALSE,FALSE,53,,,53,4,57,59,,,,,-0.110315140991835,0.237684592821821,-0.110315140991835,0.237684592821821,,,,,0.118756144272544,0.0286817381463492,0.114324440627546,0.0275684166356311,missense,"N78P,K86Y",-0.0991372330641369,-0.0947428799701705
PSD95-PDZ2 binding CRIPT,2,KVMEIKLIKGPKGLGFSIAGGVGNQHIPGDNSIYVTKIIEGGAAHKDGRLQIGDKILAVNSVGLEDVMHEDAVAALKPTYDVVYCKVAKP*,2,,FALSE,FALSE,143,163,116,150,14,5,19,-0.780244872598032,0.173087171875879,-1.01267081642185,0.244355564662769,-0.674413455114841,0.172629755293588,-0.784323825266539,0.109315825092071,0.0323029160519218,0.0203154745110276,0.0145322131023322,0.0278277111283027,0.0506855977453582,0.020831478299945,0.0361479294640816,0.0126792577307068,missense,"N78P,L85C",-1.04089654635424,-1.04685505349974
PSD95-PDZ2 binding CRIPT,2,KVMEIKLIKGPKGLGFSIAGGVGNQHIPGDNSIYVTKIIEGGAAHKDGRLQIGDKILAVNSVGLEDVMHEDAVAALKPTYDVWYLKVAKP*,2,,FALSE,FALSE,85,105,62,88,0,0,3,,,,,-1.01506897005451,0.311663439673191,-1.01506897005451,0.311663439673191,,,,,0.00957821185377929,0.0376088709005976,0.00938440132520657,0.0361490303304825,missense,"N78P,V83W",-1.36330543242725,-1.37280821472923
PSD95-PDZ2 binding CRIPT,2,KVMEIKLIKGPKGLGFSIAGGVGNQHIPGDNSIYVTKIIEGGAAHKDGRLQIGDKILAVNSVGLEDVMHEDAVAALKPTYDWVYLKVAKP*,2,,FALSE,FALSE,229.333333333333,310,183,195,2083,1168,1379,0.38451363683528,0.0859369735374323,0.358019306563184,0.119646156576231,0.369543001568024,0.124518244639248,0.374073445010004,0.0608852853514516,0.169012191230693,0.010086538340961,0.170629205783821,0.0136255488489078,0.176661309386098,0.0150257938252785,0.170507410646362,0.00706192561167138,missense,"N78P,V82W",0.577675206837205,0.58950983102778
PSD95-PDZ2 binding CRIPT,2,KVMEIKLIKGPKGLGFSIAGGVGNQHIPGDNSIYVTKIIEGGAAHKDGRLQIGDKILAVNSVGLEDVMHEDAVAALKPTYCVVYLKVAKP*,2,,FALSE,FALSE,66.3333333333333,74,55,70,137,120,261,0.0401165995325333,0.103109179050838,0.0636240238686261,0.210487474733231,0.203413314951982,0.203299133021712,0.0719400790398584,0.0842671752231856,0.128589847060586,0.0121020632329841,0.137102869292711,0.023970743826055,0.156614203625952,0.0245323957665178,0.135463748734146,0.00977393009652087,missense,"N78P,D81C",0.155519056780682,0.16271287353873
PSD95-PDZ2 binding CRIPT,2,KVMEIKLIKGPKGLGFSIAGGVGNQHIPGDNSIYVTKIIEGGAAHKDGRLQIGDKILAVNSVGLEDVMHEDAVAALKPTYFVVYLKVAKP*,2,,FALSE,FALSE,188,232,119,213,112,86,66,-0.318995398689975,0.100760429963362,-0.239419140818977,0.151609159649198,-0.44223831616132,0.130792590829064,-0.337664161479125,0.070629689045566,0.0864403881063128,0.0118263873888283,0.102591694325316,0.01726556096623,0.0787025022510245,0.0157829281111796,0.0879548200977258,0.0081921536071667,missense,"N78P,D81F",-0.416800881035806,-0.415898638191455
PSD95-PDZ2 binding CRIPT,2,KVMEIKLIKGPKGLGFSIAGGVGNQHIPGDNSIYVTKIIEGGAAHKDGRLQIGDKILAVNSVGLEDVMHEDAVAALKPTWDVVYLKVAKP*,2,,FALSE,FALSE,92,123,85,68,339,351,387,0.146421829248372,0.0932077162589025,0.238597604287985,0.169832438461833,0.313171284640317,0.205538636458714,0.187603714974193,0.0759306158373722,0.141067035065192,0.0109399152078508,0.157029218249464,0.0193408652029409,0.169858854062489,0.0248026398340669,0.148879272505264,0.00880699429421554,missense,"N78P,Y80W",0.317130188642241,0.326100613752013
PSD95-PDZ2 binding CRIPT,2,KVMEIKLIKGPKGLGFSIAGGVGNQHIPGDNSIYVTKIIEGGAAHKDGRLQIGDKILAVNSVGLEDVMHEDAVAALKRTMDVVYLKVAKP*,2,,FALSE,FALSE,193,215,135,229,983,1057,959,0.286511774446349,0.0656686290236548,0.230372316900817,0.137361215063426,0.178725367061554,0.114454978591416,0.255496997316752,0.0526150520025228,0.157509580633859,0.00770761544397328,0.156092505710614,0.0156429759162349,0.15363507381212,0.0138114451867981,0.15675403742864,0.0061026827935722,missense,"N78R,Y80M",0.411994145810306,0.42200742048521
PSD95-PDZ2 binding CRIPT,2,KVMEIKLIKGPKGLGFSIAGGVGNQHIPGDNSIYVTKIIEGGAAHKDGRLQIGDKILAVNSVGLEDVMHEDAVAALKRTEDVVYLKVAKP*,2,,FALSE,FALSE,131,131,,,798,84,369,0.337303394951726,0.0689306021381054,,,,,0.337303394951726,0.0689306021381054,0.163471061548751,0.00809047762228537,,,,,0.166242548344246,0.00799508094373103,missense,"N78R,Y80E",0.526298217340712,0.537568048824407
PSD95-PDZ2 binding CRIPT,2,KVMEIKLIKGPKGLGFSIAGGVGNQHIPGDNSIYVTKIIEGGAAHKDGRLQIGDKILAVNSVGLEDVMHEDAVAALKRTADVVYLKVAKP*,2,,FALSE,FALSE,225,276,220,179,880,455,1182,0.159117037929487,0.0563732919113691,-0.0052434331904882,0.107661844165116,0.276185462943118,0.127512932861756,0.144023453421643,0.0465018672329383,0.142557088808507,0.00661660920631018,0.129260102528522,0.0122607508574723,0.165395722311068,0.0153871671158575,0.143824511515893,0.00539363042001411,missense,"N78R,Y80A",0.256237624272841,0.264538650949656
PSD95-PDZ2 binding CRIPT,2,KVMEIKLIKGPKGLGFSIAGGVGNQHIPGDNSIYVTKIIEGGAAHKDGRLQIGDKILAVNSVGLEDVMHEDAVAALKRTYKVVYLKVAKP*,2,,FALSE,FALSE,103.333333333333,78,107,125,243,333,595,0.155011956968882,0.0983872766796027,0.129554479561108,0.150519781686508,0.246088071925061,0.151803442535493,0.169833847761802,0.0723881824856867,0.142075269926628,0.0115478471912824,0.144611164338497,0.017141500377321,0.16176382729499,0.0183183374943504,0.146818191906581,0.00839611667954226,missense,"N78R,D81K",0.29230122377333,0.300998701432993
PSD95-PDZ2 binding CRIPT,2,KVMEIKLIKGPKGLGFSIAGGVGNQHIPGDNSIYVTKIIEGGAAHKDGRLQIGDKILAVNSVGLEDVMHEDAVAALKRTYIVVYLKVAKP*,2,,FALSE,FALSE,185.666666666667,206,160,191,255,97,344,-0.0577601182637092,0.0737583383857685,-0.305978541662583,0.132162405404856,-0.0108175027798647,0.125752452746034,-0.094704786233366,0.0573255439949798,0.117101924853165,0.00865711552862134,0.0950117737202548,0.0150509248467642,0.130762665904829,0.0151747274743496,0.116135045003296,0.00664904048661884,missense,"N78R,D81I",-0.0773256491475728,-0.0726915189930528
PSD95-PDZ2 binding CRIPT,2,KVMEIKLIKGPKGLGFSIAGGVGNQHIPGDNSIYVTKIIEGGAAHKDGRLQIGDKILAVNSVGLEDVMHEDAVAALKRTYHVVYLKVAKP*,2,,FALSE,FALSE,225.666666666667,321,124,232,1127,787,1268,0.213096215602142,0.0638482047904709,0.0864261855202885,0.143673572222723,0.300821899212845,0.112464219187794,0.215240288843429,0.0517912167374696,0.148892697601754,0.00749394979961793,0.139699626065649,0.0163618400510052,0.168368636144306,0.0135712174158298,0.152084766701431,0.00600712828767649,missense,"N78R,D81H",0.355745419329944,0.365140345775443
PSD95-PDZ2 binding CRIPT,2,KVMEIKLIKGPKGLGFSIAGGVGNQHIPGDNSIYVTKIIEGGAAHKDGRLQIGDKILAVNSVGLEDVMHEDAVAALKRTYDVVQLKVAKP*,2,,FALSE,FALSE,90,,,90,36,215,19,,,,,-0.541833016488173,0.205043858745202,-0.541833016488173,0.205043858745202,,,,,0.0666842679951746,0.0247429343030895,0.0642738065659456,0.0237825029353196,missense,"N78R,Y84Q",-0.702076019434737,-0.704309836511389
PSD95-PDZ2 binding CRIPT,2,KVMEIKLIKGPKGLGFSIAGGVGNQHIPGDNSIYVTKIIEGGAAHKDGRLQIGDKILAVNSVGLEDVMHEDAVAALKRTYDVV*LKVAKP*,2,,FALSE,TRUE,262.333333333333,299,274,214,11,1,8,-0.975880437173908,0.18359358175065,-1.48951878257818,0.459626462834366,-0.990331999146505,0.194745299247667,-1.02216082967908,0.128280336323859,0.00934090631707106,0.0215486259901352,-0.039772207886116,0.0523432009920872,0.012563257344924,0.0235001924691065,0.00856183500515,0.0148789019765624,stop,"N78R,Y84*",-1.37321454043403,-1.38282625461367
PSD95-PDZ2 binding CRIPT,2,KVMEIKLIKGPKGLGFSIAGGVGNQHIPGDNSIYVTKIIEGGAAHKDGRLQIGDKILAVNSVGLEDVMHEDAVAALKRTYDVVYLKNAKP*,2,,FALSE,FALSE,117.666666666667,125,79,149,0,2,3,,,-1.15861964509795,0.355645935722447,-1.15174597707106,0.290378759079184,-1.15449538824993,0.224927947534555,,,-0.00208873780385116,0.0405016860446685,-0.0069147971348763,0.0350404181957828,-0.006787305646589,0.0260888065861233,missense,"N78R,V87N",-1.55811913574847,-1.56976352579965
PSD95-PDZ2 binding CRIPT,2,KVMEIKLIKGPKGLGFSIAGGVGNQHIPGDNSIYVTKIIEGGAAHKDGRLQIGDKILAVNSVGLEDVMHEDAVAALKRTYDVVYLKQAKP*,2,,FALSE,FALSE,175.666666666667,185,181,161,4,2,4,-1.14876491488374,0.293103861853794,-1.38599749326741,0.332368868404477,-1.0971841254109,0.258443985599549,-1.18732644027535,0.167449986728524,-0.0109507777066592,0.0344019950758945,-0.027982991878102,0.0378508460438177,-0.000330740829343867,0.031186803622656,-0.0105952938299091,0.0194220876707118,missense,"N78R,V87Q",-1.60399235627429,-1.61614103551501
PSD95-PDZ2 binding CRIPT,2,KVMEIKLIKGPKGLGFSIAGGVGNQHIPGDNSIYVTKIIEGGAAHKDGRLQIGDKILAVNSVGLEDVMHEDAVAALKRTYDVVYLKPAKP*,2,,FALSE,FALSE,86,106,86,66,1,1,3,-1.37034621007761,0.567155932208003,-1.37200935917465,0.469418660717597,-0.940403539081226,0.327974970238779,-1.13489204682858,0.242940012650229,-0.036958072792973,0.0665678557207706,-0.0263899945780636,0.0534583565007485,0.0185881956913329,0.0395772065124858,-0.00451356515151433,0.0281779790885635,missense,"N78R,V87P",-1.53072834719353,-1.5420716273945
PSD95-PDZ2 binding CRIPT,2,KVMEIKLIKGPKGLGFSIAGGVGNQHIPGDNSIYVTKIIEGGAAHKDGRLQIGDKILAVNSVGLEDVMHEDAVAALKRTYDVVYLDVAKP*,2,,FALSE,FALSE,345.666666666667,373,327,337,654,506,361,0.000859531115658703,0.0659132048816021,-0.0307548494335351,0.0904917889915084,-0.12943043793502,0.0968930887306911,-0.037802960072079,0.0466857758832961,0.123982192061331,0.00773632164186358,0.126354810305424,0.0103053898813981,0.116449474180869,0.01169222693895,0.122734939562379,0.00541496150519624,missense,"N78R,K86D",0.00218048479530345,0.00768863433171372
PSD95-PDZ2 binding CRIPT,2,KVMEIKLIKGPKGLGFSIAGGVGNQHIPGDNSIYVTKIIEGGAAHKDGRLQIGDKILAVNSVGLEDVMHEDAVAALKRTYDVVYL*VAKP*,2,,FALSE,TRUE,148.333333333333,199,68,178,5,1,1,-1.08228327767483,0.260832744696651,,,-1.33338249234693,0.471770577712473,-1.14106904289827,0.228267594929995,-0.00314773839686271,0.0306142905860524,,,-0.0288331339824952,0.0569292271512299,-0.00523001883151109,0.0264761635860893,stop,"N78R,K86*",-1.53935916117636,-1.55079732083289
PSD95-PDZ2 binding CRIPT,2,KVMEIKLIKGPKGLGFSIAGGVGNQHIPGDNSIYVTKIIEGGAAHKDGRLQIGDKILAVNSVGLEDVMHEDAVAALKRTYD*VYLKVAKP*,2,,FALSE,TRUE,459,607,314,456,8,19,51,-1.27638946760021,0.207477283824859,-0.919684978996652,0.135977130049559,-0.711861199105952,0.111114475738616,-0.865700383687618,0.0794779122162055,-0.0259302433689205,0.0243518882738677,0.0251216303168034,0.0154853534860027,0.0461667251732107,0.0134083419525343,0.0267092744789525,0.0092184359587371,stop,"N78R,V82*",-1.15460002460989,-1.16180848617847
PSD95-PDZ2 binding CRIPT,2,KVMEIKLIKGPKGLGFSIAGGVGNQHIPGDNSIYVTKIIEGGAAHKDGRLQIGDKILAVNSVGLEDVMHEDAVAALKRHYDVVYLKVAKP*,2,,FALSE,FALSE,172,174,153,189,1049,884,970,0.308301255451626,0.0886720088466811,0.317495454861481,0.126315991982753,0.286223852934123,0.124604214309761,0.304975123640788,0.0627131218814703,0.160067041369821,0.0104075531192927,0.166014266727624,0.0143851233371016,0.166607069120362,0.0150361679077922,0.162492876386006,0.0072739316083712,missense,"N78R,T79H",0.481127507674846,0.491900772745564
PSD95-PDZ2 binding CRIPT,2,KVMEIKLIKGPKGLGFSIAGGVGNQHIPGDNSIYVTKIIEGGAAHKDGRLQIGDKILAVNSVGLEDVMHEDAVAALKREYDVVYLKVAKP*,2,,FALSE,FALSE,170.333333333333,167,153,191,820,832,1030,0.238637506589976,0.0895231718699,0.213713515274751,0.129959312956868,0.189515490103829,0.125660453219504,0.2200919260906,0.0635881861397114,0.151890513329046,0.0105074552698422,0.154195367333456,0.0148000321760113,0.15493713331876,0.0151636257605272,0.152647495464818,0.00737542803170995,missense,"N78R,T79E",0.362524374362468,0.371993822581238
PSD95-PDZ2 binding CRIPT,2,KVMEIKLIKGPKGLGFSIAGGVGNQHIPGDNSIYVTKIIEGGAAHKDGRLQIGDKILAVNSVGLEDVMHEDAVAALKR*YDVVYLKVAKP*,2,,FALSE,TRUE,70,101,50,59,7,5,1,-0.837556600101868,0.229730241587225,-0.781859737099887,0.29198816332956,-1.1964399093509,0.491638582226413,-0.861440242867047,0.169480674510727,0.0255761613960535,0.0269637479011109,0.0408174505572172,0.0332522088180489,-0.0123080775623629,0.0593267275369048,0.0272033971129593,0.0196576218556247,stop,"N78R,T79*",-1.14864753855547,-1.15579056381211
PSD95-PDZ2 binding CRIPT,2,KVMEIKLIKGPKGLGFSIAGGVGNQHIPGDNSIYVTKIIEGGAAHKDGRLQIGDKILAVNSVGLEDVMHEDAVAALKRYYDVVYLKVAKP*,2,,FALSE,FALSE,297,312,259,320,717,715,706,0.0958297265839501,0.0653857832679048,0.127570948248337,0.0997201772070032,0.053453681025563,0.0978551696186233,0.0930193925578932,0.0477330825905991,0.135128971828043,0.00767441745662842,0.144385275738571,0.0113563375927589,0.138518361141015,0.0118083226091644,0.137908683387079,0.00553643588142501,missense,"N78R,T79Y",0.184972148835028,0.192489746564876
PSD95-PDZ2 binding CRIPT,2,KVMEIKLIKGPKGLGFSIAGGVGNQHIPGDNSIYVTKIIEGGAAHKDGRLQIGDKILAVNSVGLEDVMHEDAVAALKRTYQVVYLKVAKP*,2,,FALSE,FALSE,74.5,90,,59,365,118,581,0.249620458811446,0.0945644756986479,,,0.455476924561498,0.219676770565569,0.281803128265829,0.0868586173117382,0.153179597225287,0.0110991598908451,,,0.187031078195787,0.0265087086015733,0.159805217016959,0.0100745047123854,missense,"N78R,D81Q",0.448750413787152,0.459167754023096
PSD95-PDZ2 binding CRIPT,2,KVMEIKLIKGPKGLGFSIAGGVGNQHIPGDNSIYVTKIIEGGAAHKDGRLQIGDKILAVNSVGLEDVMHEDAVAALKRTYDVVYIKVAKP*,2,,FALSE,FALSE,79,87,71,,152,56,209,0.0246360995812889,0.100936935102926,-0.215435351950397,0.192193258974683,,,-0.0272648654024434,0.0893625613516958,0.126772879929116,0.0118471040348109,0.105323017220779,0.0218873611449596,,,0.123957225706168,0.010364930657569,missense,"N78R,L85I",0.0169048481915134,0.0225748642199296
PSD95-PDZ2 binding CRIPT,2,KVMEIKLIKGPKGLGFSIAGGVGNQHIPGDNSIYVTKIIEGGAAHKDGRLQIGDKILAVNSVGLEDVMHEDAVAALKRTYDVVYLKVAKH*,2,,FALSE,FALSE,78,62,103,69,102,120,29,0.00857036143124529,0.108160722391193,-0.108447683436768,0.159003918710163,-0.363123130436711,0.218724847060698,-0.0763842242631402,0.0827788785391583,0.124887222601939,0.0126949696792569,0.11750699157715,0.0181076912418222,0.0882494443283936,0.0263938386372315,0.118259999252108,0.00960130644188857,missense,"N78R,P90H",-0.0517272254733511,-0.0468116891262827
PSD95-PDZ2 binding CRIPT,2,KVMEIKLIKGPKGLGFSIAGGVGNQHIPGDNSIYVTKIIEGGAAHKDGRLQIGDKILAVNSVGLEDVMHEDAVAALKRTYDVVYLKYAKP*,2,,FALSE,FALSE,70.5,,83,58,63,0,8,,,,,-0.652301858643774,0.270096810921206,-0.652301858643774,0.270096810921206,,,,,0.0533538355661256,0.0325929666413564,0.051460813390219,0.03132782536314,missense,"N78R,V87Y",-0.856428720454254,-0.860359353180816
PSD95-PDZ2 binding CRIPT,2,KVMEIKLIKGPKGLGFSIAGGVGNQHIPGDNSIYVTKIIEGGAAHKDGRLQIGDKILAVNSVGLEDVMHEDAVAALKLKYDVVYLKVAKP*,2,,FALSE,FALSE,200,256,234,110,615,309,442,0.100944766633225,0.0583845099352801,-0.110972173522007,0.105595937017995,0.121382126553807,0.1640957111347,0.0575202785691403,0.0487844617769579,0.135729330968572,0.00685266857488189,0.117219497486581,0.0120254811291675,0.146715383355199,0.019801663043564,0.133791233648251,0.00565838261388864,missense,"N78L,T79K",0.13537097604238,0.142343302807142
PSD95-PDZ2 binding CRIPT,2,KVMEIKLIKGPKGLGFSIAGGVGNQHIPGDNSIYVTKIIEGGAAHKDGRLQIGDKILAVNSVGLEDVMHEDAVAALKLTKDVVYLKVAKP*,2,,FALSE,FALSE,164.666666666667,176,129,189,566,794,607,0.188704769392399,0.0680046636627954,0.343090758049257,0.136455554995568,0.134610476447149,0.124905607928525,0.203146603842609,0.054714663348616,0.146029840704904,0.00798179897620159,0.168929112167439,0.0155398374966799,0.148311667166634,0.0150725375047852,0.150682051688209,0.00634621124308087,missense,"N78L,Y80K",0.338847505775945,0.348056671661506
PSD95-PDZ2 binding CRIPT,2,KVMEIKLIKGPKGLGFSIAGGVGNQHIPGDNSIYVTKIIEGGAAHKDGRLQIGDKILAVNSVGLEDVMHEDAVAALKLTTDVVYLKVAKP*,2,,FALSE,FALSE,70,63,72,75,140,269,147,0.0888988914053987,0.10409733658684,0.211146660912356,0.183790856167103,0.0365072001153146,0.198199529903952,0.104409217592461,0.0823824990666342,0.13431549036732,0.0122180446140302,0.153903048712418,0.0209304783400369,0.136473405167221,0.0239170193993019,0.139229759516718,0.00955533141963483,missense,"N78L,Y80T",0.200886593341914,0.208579140251922
PSD95-PDZ2 binding CRIPT,2,KVMEIKLIKGPKGLGFSIAGGVGNQHIPGDNSIYVTKIIEGGAAHKDGRLQIGDKILAVNSVGLEDVMHEDAVAALKLTSDVVYLKVAKP*,2,,FALSE,FALSE,611,892,373,568,2602,2398,1613,0.153991546683944,0.038400997416049,0.266143615889121,0.08223160190942,0.0113618541199064,0.0735794983203666,0.144335775464819,0.0314545374729608,0.141955502996995,0.00450717679276205,0.160166214350335,0.00936470289396105,0.133439080472981,0.00887894279856218,0.143860736935927,0.00364832984688119,missense,"N78L,Y80S",0.25667401656239,0.264979840546032
PSD95-PDZ2 binding CRIPT,2,KVMEIKLIKGPKGLGFSIAGGVGNQHIPGDNSIYVTKIIEGGAAHKDGRLQIGDKILAVNSVGLEDVMHEDAVAALKLTIDVVYLKVAKP*,2,,FALSE,FALSE,81.3333333333333,73,92,79,69,250,1027,-0.139490589251434,0.113615445604556,0.123828620843608,0.164483460459722,0.527560948719903,0.190509702445607,0.0585041111885483,0.0839230626653779,0.107509109382611,0.0133351978903068,0.143959091844989,0.0187317126555872,0.195729559998503,0.02298907697387,0.133905345830406,0.00973401737752395,missense,"N78L,Y80I",0.136745637161239,0.143733075721806
PSD95-PDZ2 binding CRIPT,2,KVMEIKLIKGPKGLGFSIAGGVGNQHIPGDNSIYVTKIIEGGAAHKDGRLQIGDKILAVNSVGLEDVMHEDAVAALKLTQDVVYLKVAKP*,2,,FALSE,FALSE,71.6666666666667,75,64,76,299,360,364,0.245043315527098,0.096805223809345,0.323368576966694,0.193638889129752,0.268401297914774,0.194971621646119,0.261972608938879,0.0791348840933379,0.152642371752604,0.0113621595148793,0.166683109876708,0.0220519924616605,0.164456396036781,0.0235275031150848,0.157505126748524,0.00917864902052339,missense,"N78L,Y80Q",0.421042200674689,0.431154941578521
PSD95-PDZ2 binding CRIPT,2,KVMEIKLIKGPKGLGFSIAGGVGNQHIPGDNSIYVTKIIEGGAAHKDGRLQIGDKILAVNSVGLEDVMHEDAVAALKLTHDVVYLKVAKP*,2,,FALSE,FALSE,328.666666666667,397,256,333,861,743,473,-0.0464002096340021,0.0683201154906508,0.131014456394735,0.0990986462412819,-0.0723941386892742,0.0962074998250357,-0.0104251611887378,0.0485581158102408,0.1184352526308,0.00801882398214975,0.144777429484274,0.0112855563760706,0.123332125598791,0.0116094959498076,0.125910419122168,0.00563212933495217,missense,"N78L,Y80H",0.0404341418732017,0.046362817928211
PSD95-PDZ2 binding CRIPT,2,KVMEIKLIKGPKGLGFSIAGGVGNQHIPGDNSIYVTKIIEGGAAHKDGRLQIGDKILAVNSVGLEDVMHEDAVAALKLTPDVVYLKVAKP*,2,,FALSE,FALSE,129,240,65,82,687,629,340,0.161723983526017,0.0575447282282677,0.377252028098414,0.191974660274816,0.00253222625163243,0.190273529052171,0.165791457781836,0.0529447021997741,0.14286306952472,0.00675410226474614,0.172819467420923,0.0218624666782372,0.132373596709642,0.0229605775943047,0.146349325625227,0.00614091806104978,missense,"N78L,Y80P",0.286652990300374,0.295288376329065
PSD95-PDZ2 binding CRIPT,2,KVMEIKLIKGPKGLGFSIAGGVGNQHIPGDNSIYVTKIIEGGAAHKDGRLQIGDKILAVNSVGLEDVMHEDAVAALKLTRDVVYLKVAKP*,2,,FALSE,FALSE,267.333333333333,299,247,256,1180,1178,1657,0.191100857454993,0.0551256877486849,0.145298993026171,0.10037249845659,0.275384775932549,0.106993493300061,0.196562171247102,0.0440359279353045,0.146311072788335,0.00647017622521648,0.146404181711218,0.0114306252699043,0.16529910226977,0.0129110571356891,0.149918340507155,0.00510761254587153,missense,"N78L,Y80R",0.32964740069685,0.338755428849311
PSD95-PDZ2 binding CRIPT,2,KVMEIKLIKGPKGLGFSIAGGVGNQHIPGDNSIYVTKIIEGGAAHKDGRLQIGDKILAVNSVGLEDVMHEDAVAALKLTLDVVYLKVAKP*,2,,FALSE,FALSE,566.666666666667,663,539,498,1951,1726,2472,0.125787854217291,0.0430078079284848,0.082420241932559,0.0685623669537734,0.140772250699067,0.0774018809603617,0.118480903466859,0.0329639724133136,0.138645197621886,0.00504788434796803,0.139243421022358,0.00780802247943646,0.14905521723655,0.00934019515267533,0.140861897697597,0.00382340527278908,missense,"N78L,Y80L",0.220548270609718,0.228456960427956
PSD95-PDZ2 binding CRIPT,2,KVMEIKLIKGPKGLGFSIAGGVGNQHIPGDNSIYVTKIIEGGAAHKDGRLQIGDKILAVNSVGLEDVMHEDAVAALKLTEDVVYLKVAKP*,2,,FALSE,FALSE,140.666666666667,223,50,149,663,533,355,0.168062055041279,0.0571298474209865,0.265801148406027,0.218237482004888,0.0227038696766414,0.140824986489614,0.154093546017032,0.0514473743674168,0.143606977515832,0.00670540714555221,0.16012721345341,0.0248533304939525,0.134807737634928,0.0169935515760846,0.144992515318466,0.00596724690705329,missense,"N78L,Y80E",0.270308071299212,0.278763775895868
PSD95-PDZ2 binding CRIPT,2,KVMEIKLIKGPKGLGFSIAGGVGNQHIPGDNSIYVTKIIEGGAAHKDGRLQIGDKILAVNSVGLEDVMHEDAVAALKLTDDVVYLKVAKP*,2,,FALSE,FALSE,197,269,131,191,468,387,109,0.0204244226752146,0.0583092342415498,0.0507040317214062,0.137275875280142,-0.309678603196395,0.13076240425593,-0.0232042357178215,0.0496493761647701,0.126278549737533,0.00684383336531261,0.135631514180545,0.0156332572472934,0.0946986715057365,0.0157792854544307,0.124428207563341,0.00575870178020176,missense,"N78L,Y80D",0.02257856711018,0.0283109549337821
PSD95-PDZ2 binding CRIPT,2,KVMEIKLIKGPKGLGFSIAGGVGNQHIPGDNSIYVTKIIEGGAAHKDGRLQIGDKILAVNSVGLEDVMHEDAVAALKLTADVVYLKVAKP*,2,,FALSE,FALSE,230.333333333333,309,224,158,1079,548,880,0.174594634027423,0.0550922656825931,0.0946089287060231,0.104944935370362,0.158749886752009,0.136206170696496,0.157477190652543,0.0459231648677629,0.144373715110802,0.00646625343229985,0.140631493583887,0.0119513437309896,0.151224604169204,0.0164361924997066,0.145384975443673,0.00532650824048294,missense,"N78L,Y80A",0.275035872175821,0.283543549990076
PSD95-PDZ2 binding CRIPT,2,KVMEIKLIKGPKGLGFSIAGGVGNQHIPGDNSIYVTKIIEGGAAHKDGRLQIGDKILAVNSVGLEDVMHEDAVAALKLTGDVVYLKVAKP*,2,,FALSE,FALSE,543.333333333333,666,354,610,2553,3067,3105,0.231112292453918,0.041576962533216,0.322062300245623,0.0845220256723326,0.248967271982621,0.0697428626552894,0.24886209577789,0.0328965952629886,0.151007268809454,0.00487994409658042,0.166534348413887,0.00962554103334902,0.162111264464314,0.00841597051162401,0.155984472486344,0.00381559037267364,missense,"N78L,Y80G",0.402723522949252,0.412634884681583
PSD95-PDZ2 binding CRIPT,2,KVMEIKLIKGPKGLGFSIAGGVGNQHIPGDNSIYVTKIIEGGAAHKDGRLQIGDKILAVNSVGLEDVMHEDAVAALKLTVDVVYLKVAKP*,2,,FALSE,FALSE,249,354,156,237,1315,1125,943,0.211778214971771,0.0547490769337666,0.300921275067806,0.124838801240907,0.196811789540952,0.110902061641654,0.221177440889411,0.0456870326577024,0.148738002092424,0.00642597290657577,0.164126765257693,0.0142168978362737,0.155817588157706,0.0133827096410945,0.15277340149803,0.00529911988067907,missense,"N78L,Y80V",0.364041111008961,0.373527232874914
PSD95-PDZ2 binding CRIPT,2,KVMEIKLIKGPKGLGFSIAGGVGNQHIPGDNSIYVTKIIEGGAAHKDGRLQIGDKILAVNSVGLEDVMHEDAVAALKLT*DVVYLKVAKP*,2,,FALSE,TRUE,171.333333333333,176,186,152,10,5,6,-0.640471378101241,0.199556881200971,-1.112554850342,0.236972540646044,-0.970557644778545,0.230205004748972,-0.877332976315821,0.127217168118625,0.0487083193755317,0.0234222599491409,0.0031572151721827,0.0269869172635332,0.0149494568341779,0.0277791656068289,0.0253600403686571,0.0147555878665156,stop,"N78L,Y80*",-1.17085367638161,-1.17824081607187
PSD95-PDZ2 binding CRIPT,2,KVMEIKLIKGPKGLGFSIAGGVGNQHIPGDNSIYVTKIIEGGAAHKDGRLQIGDKILAVNSVGLEDVMHEDAVAALKLTYKVVYLKVAKP*,2,,FALSE,FALSE,145,170,121,144,457,522,570,0.087638673274822,0.0914045663640203,0.101413050813354,0.145160450964158,0.217873869629936,0.141938357738478,0.120473451906708,0.0679179981348401,0.134167576867824,0.0107282770758504,0.141406360916029,0.016531168841027,0.15835917934272,0.0171279036695058,0.141093008199562,0.00787763164372591,missense,"N78L,D81K",0.223332360925155,0.231271656544178
PSD95-PDZ2 binding CRIPT,2,KVMEIKLIKGPKGLGFSIAGGVGNQHIPGDNSIYVTKIIEGGAAHKDGRLQIGDKILAVNSVGLEDVMHEDAVAALKLTYTVVYLKVAKP*,2,,FALSE,FALSE,129.333333333333,226,61,101,577,184,463,0.0982969613001978,0.0599314515804758,0.0833194844842465,0.200080234415495,-0.0425123755378724,0.172736511450449,0.0831792414979399,0.054480912309872,0.135418554490047,0.00703423519950475,0.139345828602055,0.0227855460279019,0.126938000493266,0.0208443607173547,0.136767349904089,0.00631909906913386,missense,"N78L,D81T",0.171222987850752,0.178589439592372
PSD95-PDZ2 binding CRIPT,2,KVMEIKLIKGPKGLGFSIAGGVGNQHIPGDNSIYVTKIIEGGAAHKDGRLQIGDKILAVNSVGLEDVMHEDAVAALKLTYRVVYLKVAKP*,2,,FALSE,FALSE,1150,1284,1050,1116,2347,2292,4467,-0.0168943163077663,0.0381142593018126,0.0358748416954446,0.0509634599821956,0.187465526337639,0.0525412633803871,0.0488221135082705,0.0263923351826253,0.121898399074859,0.00447352195405866,0.133942735711846,0.00580382298410343,0.154689761273086,0.00634022904162039,0.132782356145857,0.00306117819276268,missense,"N78L,D81R",0.123217456146084,0.130056177974714
PSD95-PDZ2 binding CRIPT,2,KVMEIKLIKGPKGLGFSIAGGVGNQHIPGDNSIYVTKIIEGGAAHKDGRLQIGDKILAVNSVGLEDVMHEDAVAALKLTYSVVYLKVAKP*,2,,FALSE,FALSE,718.333333333333,861,635,659,2201,2303,2139,0.071641603718805,0.0391002480791874,0.150257617207683,0.0637076664705158,0.15110096333873,0.0670584131013516,0.104628777762578,0.029842631774594,0.132289979266024,0.00458924878498337,0.14696887996766,0.00725515926615557,0.150301597693115,0.00809203416278861,0.139255225728787,0.0034613691047382,missense,"N78L,D81S",0.201193374010857,0.208889293393369
PSD95-PDZ2 binding CRIPT,2,KVMEIKLIKGPKGLGFSIAGGVGNQHIPGDNSIYVTKIIEGGAAHKDGRLQIGDKILAVNSVGLEDVMHEDAVAALKLTYMVVYLKVAKP*,2,,FALSE,FALSE,365,345,370,380,199,713,925,-0.280391044420587,0.074672633152104,0.0295783639478913,0.085759539845806,0.0923557388382618,0.0902194680811565,-0.0796894715966371,0.0477728868249727,0.0909714331668724,0.00876442753689873,0.13322567995694,0.00976647167670934,0.143212727832147,0.0108869116356501,0.117876632225698,0.0055410526708603,missense,"N78L,D81M",-0.0563454856407221,-0.051480718318592
PSD95-PDZ2 binding CRIPT,2,KVMEIKLIKGPKGLGFSIAGGVGNQHIPGDNSIYVTKIIEGGAAHKDGRLQIGDKILAVNSVGLEDVMHEDAVAALKLTYPVVYLKVAKP*,2,,FALSE,FALSE,198.333333333333,264,63,268,1429,1336,1326,0.292331829793437,0.0550083823208212,0.502116217692991,0.194425758785255,0.240556857263931,0.104911504309639,0.294220181396903,0.0472567486919477,0.158192688369546,0.00645640792913802,0.187039256534803,0.0221416027862675,0.161096367748461,0.0126598205606215,0.161245438657075,0.00548118715360552,missense,"N78L,D81P",0.466100153787002,0.476708221559032
PSD95-PDZ2 binding CRIPT,2,KVMEIKLIKGPKGLGFSIAGGVGNQHIPGDNSIYVTKIIEGGAAHKDGRLQIGDKILAVNSVGLEDVMHEDAVAALKLTYLVVYLKVAKP*,2,,FALSE,FALSE,772.666666666667,998,647,673,555,888,770,-0.272480587631783,0.0441988814117692,-0.0985594545031618,0.0650713141482859,-0.201355760189564,0.0712605626824764,-0.214192979522061,0.0325302757018119,0.0918998941355384,0.00518768224707389,0.118633083298101,0.00741045425078234,0.107770143162795,0.00859911353426459,0.102275920789506,0.00377310192121616,missense,"N78L,D81L",-0.244280647626455,-0.241481871517434
PSD95-PDZ2 binding CRIPT,2,KVMEIKLIKGPKGLGFSIAGGVGNQHIPGDNSIYVTKIIEGGAAHKDGRLQIGDKILAVNSVGLEDVMHEDAVAALKLTYDKVYLKVAKP*,2,,FALSE,FALSE,260,353,215,212,1553,880,1001,0.27148874578604,0.0633270800943339,0.235513766810711,0.108209739098546,0.262498794886591,0.117787881958894,0.262344268735754,0.0495781545691003,0.155746307524019,0.00743278469207876,0.156678024534671,0.0123231462523028,0.163744132594491,0.0142136313803505,0.157548234600006,0.00575044097288745,missense,"N78L,V82K",0.421561502700388,0.43167995234659
PSD95-PDZ2 binding CRIPT,2,KVMEIKLIKGPKGLGFSIAGGVGNQHIPGDNSIYVTKIIEGGAAHKDGRLQIGDKILAVNSVGLEDVMHEDAVAALKLTYDNVYLKVAKP*,2,,FALSE,FALSE,653.333333333333,780,480,700,2379,2425,2638,0.160704084210856,0.0511939183095726,0.271364830855643,0.0741063759559527,0.183385802602352,0.0669681898360113,0.19274949119028,0.035654533373249,0.142743362568298,0.006008699150065,0.160760816982068,0.00843938555569081,0.154197455202694,0.0080811467929323,0.149476117681279,0.00413547642829165,missense,"N78L,V82N",0.324320129645482,0.333369594540989
PSD95-PDZ2 binding CRIPT,2,KVMEIKLIKGPKGLGFSIAGGVGNQHIPGDNSIYVTKIIEGGAAHKDGRLQIGDKILAVNSVGLEDVMHEDAVAALKLTYDTVYLKVAKP*,2,,FALSE,FALSE,743,823,663,743,3307,2691,3688,0.221214949125862,0.0377228746329025,0.19298004387064,0.0622213070568494,0.263576672113176,0.0631943888039464,0.223951002631752,0.0287309287366561,0.149845604291345,0.00442758460827457,0.151834197233987,0.00708588961824138,0.163874201573721,0.00762575685060125,0.153095099698026,0.00333242556590333,missense,"N78L,V82T",0.367916472948319,0.37744519708002
PSD95-PDZ2 binding CRIPT,2,KVMEIKLIKGPKGLGFSIAGGVGNQHIPGDNSIYVTKIIEGGAAHKDGRLQIGDKILAVNSVGLEDVMHEDAVAALKLTYDRVYLKVAKP*,2,,FALSE,FALSE,1688,1959,1386,1719,4373,5006,5018,0.0825293475577205,0.030123507917964,0.192465844006982,0.0434841869622642,0.130294900882775,0.0423687468156961,0.121264016479144,0.0213787342453067,0.13356788842616,0.00353563670061569,0.15177563910257,0.0049520680861309,0.147790900520304,0.00511269698775863,0.141184703724508,0.00247966368295008,missense,"N78L,V82R",0.22443697807063,0.232388416863353
PSD95-PDZ2 binding CRIPT,2,KVMEIKLIKGPKGLGFSIAGGVGNQHIPGDNSIYVTKIIEGGAAHKDGRLQIGDKILAVNSVGLEDVMHEDAVAALKLTYDSVYLKVAKP*,2,,FALSE,FALSE,1459.33333333333,1858,1152,1368,5859,4502,5545,0.160022472276378,0.0302587461635856,0.205930710536615,0.0472074061107266,0.219568628096673,0.0470705728735833,0.183852565956191,0.0224041220010988,0.142663360857419,0.00355150979566985,0.153309045623043,0.00537607589243466,0.158563688259294,0.00568007303094666,0.148444186504262,0.0025985957371028,missense,"N78L,V82S",0.311888891896868,0.320801698874371
PSD95-PDZ2 binding CRIPT,2,KVMEIKLIKGPKGLGFSIAGGVGNQHIPGDNSIYVTKIIEGGAAHKDGRLQIGDKILAVNSVGLEDVMHEDAVAALKLTYDMVYLKVAKP*,2,,FALSE,FALSE,259.666666666667,317,226,236,865,812,688,0.12795891378403,0.0655155519814152,0.188314853022664,0.10645686443281,0.135912087258591,0.112323585825645,0.142831347658233,0.0499703933693442,0.138900017807645,0.00768964858533125,0.1513029157653,0.0121235253027674,0.14846873439602,0.0135542469878357,0.143686242274419,0.00579593572935192,missense,"N78L,V82M",0.254571953293651,0.262854669072331
PSD95-PDZ2 binding CRIPT,2,KVMEIKLIKGPKGLGFSIAGGVGNQHIPGDNSIYVTKIIEGGAAHKDGRLQIGDKILAVNSVGLEDVMHEDAVAALKLTYDIVYLKVAKP*,2,,FALSE,FALSE,377.333333333333,453,334,345,2194,1067,831,0.295973619914566,0.0518523241907332,0.167083944779909,0.0868557334756555,0.0453198266561135,0.0935007414377266,0.222038850315873,0.0401974745421416,0.158620130181544,0.00608597713520777,0.148885096541963,0.00989130844772471,0.137536837356174,0.011282867562294,0.152873314133009,0.0046624003378657,missense,"N78L,V82I",0.365244716198113,0.374744069423853
PSD95-PDZ2 binding CRIPT,2,KVMEIKLIKGPKGLGFSIAGGVGNQHIPGDNSIYVTKIIEGGAAHKDGRLQIGDKILAVNSVGLEDVMHEDAVAALKLTYDQVYLKVAKP*,2,,FALSE,FALSE,395.666666666667,493,297,397,2077,1387,1669,0.262010233561186,0.0519048830806469,0.264919230876437,0.0922117149583403,0.220233468701606,0.0868939470644871,0.253654450659041,0.0401213425049061,0.154633801776658,0.00609214604291362,0.160026778882639,0.0105012585657602,0.158643915521454,0.010485616280878,0.156540325242557,0.00465356998122833,missense,"N78L,V82Q",0.409419645636116,0.419404618556938
PSD95-PDZ2 binding CRIPT,2,KVMEIKLIKGPKGLGFSIAGGVGNQHIPGDNSIYVTKIIEGGAAHKDGRLQIGDKILAVNSVGLEDVMHEDAVAALKLTYDHVYLKVAKP*,2,,FALSE,FALSE,424.333333333333,500,385,388,1344,916,1675,0.132564663620455,0.0531007440555473,0.0698553224204477,0.0823529677343194,0.191166349119911,0.0877324053716652,0.129981161300233,0.0397772633284649,0.139440600869879,0.00623250585635921,0.137812502307591,0.00937852428215334,0.155136344826135,0.010586794238303,0.142195782639838,0.00461366113404913,missense,"N78L,V82H",0.236617017456018,0.244702352716436
PSD95-PDZ2 binding CRIPT,2,KVMEIKLIKGPKGLGFSIAGGVGNQHIPGDNSIYVTKIIEGGAAHKDGRLQIGDKILAVNSVGLEDVMHEDAVAALKLTYDPVYLKVAKP*,2,,FALSE,FALSE,590.666666666667,681,419,672,2676,3710,3156,0.221195073908243,0.0422641982470932,0.405618689539088,0.0772993432728326,0.244340609652869,0.0668749110455612,0.259100762821219,0.0324308402587097,0.149843271510281,0.00496060587802284,0.176049920802801,0.00880300719966226,0.161552958535191,0.00806989070851162,0.157172028799914,0.00376156866324919,missense,"N78L,V82P",0.417029510792877,0.427098139770291
PSD95-PDZ2 binding CRIPT,2,KVMEIKLIKGPKGLGFSIAGGVGNQHIPGDNSIYVTKIIEGGAAHKDGRLQIGDKILAVNSVGLEDVMHEDAVAALKLTYDLVYLKVAKP*,2,,FALSE,FALSE,673.333333333333,849,598,573,2825,1564,3056,0.179794834603521,0.0358536830576968,0.0730404438117651,0.0656502075320558,0.271847026832381,0.07184010950998,0.174034934682638,0.0288231400400297,0.144984069657075,0.00420819507529665,0.138175230441523,0.00747637981249347,0.164872197050068,0.0086690482748915,0.147305465032622,0.00334312091472565,missense,"N78L,V82L",0.298171196706833,0.306933203602929
PSD95-PDZ2 binding CRIPT,2,KVMEIKLIKGPKGLGFSIAGGVGNQHIPGDNSIYVTKIIEGGAAHKDGRLQIGDKILAVNSVGLEDVMHEDAVAALKLTYDEVYLKVAKP*,2,,FALSE,FALSE,305.666666666667,325,250,342,1392,1085,1541,0.242250820942253,0.0539494562592795,0.240568178058558,0.0990805738988977,0.207648797050223,0.0931641536074028,0.234834488819864,0.0422329778799875,0.152314612901698,0.00633212035092431,0.157253631218001,0.0112834982607829,0.157125305279715,0.0112422510296951,0.154357446904128,0.00489849306653079,missense,"N78L,V82E",0.383123434991766,0.392819330873702
PSD95-PDZ2 binding CRIPT,2,KVMEIKLIKGPKGLGFSIAGGVGNQHIPGDNSIYVTKIIEGGAAHKDGRLQIGDKILAVNSVGLEDVMHEDAVAALKLTYDDVYLKVAKP*,2,,FALSE,FALSE,815,960,746,739,3784,1935,4849,0.234018003745384,0.0502456299341187,0.108389933241547,0.0618941598327113,0.340076201878107,0.0652952706166757,0.225138803156437,0.0334883817449377,0.151348316057719,0.00589739726609608,0.142200902546607,0.00704863342371884,0.173105508723198,0.00787927324942942,0.153232869586077,0.00388423014481882,missense,"N78L,V82D",0.369576128428362,0.379123097329176
PSD95-PDZ2 binding CRIPT,2,KVMEIKLIKGPKGLGFSIAGGVGNQHIPGDNSIYVTKIIEGGAAHKDGRLQIGDKILAVNSVGLEDVMHEDAVAALKLTYDAVYLKVAKP*,2,,FALSE,FALSE,393,474,350,355,1965,1019,1953,0.236620992874454,0.0464601377887945,0.115827298021608,0.0845173004111396,0.297663203096856,0.0904333217901667,0.223601355724138,0.0371251046615444,0.151653832398017,0.00545308895395162,0.143047884848569,0.00962500291094666,0.167987471787765,0.010912717667125,0.153054545064215,0.00430604416045642,missense,"N78L,V82A",0.367427928454322,0.376951281964469
PSD95-PDZ2 binding CRIPT,2,KVMEIKLIKGPKGLGFSIAGGVGNQHIPGDNSIYVTKIIEGGAAHKDGRLQIGDKILAVNSVGLEDVMHEDAVAALKLTYDGVYLKVAKP*,2,,FALSE,FALSE,1792,2122,1636,1618,4184,4039,5456,0.0557711639325265,0.0358904316489147,0.0955827987328287,0.0420904826262881,0.153985861307235,0.0443880538339677,0.0948984039588034,0.0232600968406684,0.130427244370869,0.00421250830694815,0.140742399892977,0.00479335018783654,0.150649722437463,0.00535636964002249,0.138126625023718,0.0026978780285072,missense,"N78L,V82G",0.187597599408398,0.195144058995483
PSD95-PDZ2 binding CRIPT,2,KVMEIKLIKGPKGLGFSIAGGVGNQHIPGDNSIYVTKIIEGGAAHKDGRLQIGDKILAVNSVGLEDVMHEDAVAALKLTYDVKYLKVAKP*,2,,FALSE,FALSE,363,419,310,360,10,103,70,-1.11352099035504,0.187666640313154,-0.486347511350838,0.110180024440505,-0.563255502737396,0.105355892862524,-0.609501327225326,0.0705591518499863,-0.00681415081125404,0.0220266863600154,0.0744709868062292,0.0125475263739998,0.0640991860857864,0.01271344555986,0.0564251355129184,0.00818397218163564,missense,"N78L,V83K",-0.796625634800448,-0.799898845849385
PSD95-PDZ2 binding CRIPT,2,KVMEIKLIKGPKGLGFSIAGGVGNQHIPGDNSIYVTKIIEGGAAHKDGRLQIGDKILAVNSVGLEDVMHEDAVAALKLTYDVNYLKVAKP*,2,,FALSE,FALSE,380.333333333333,532,343,266,84,65,67,-0.613569883882597,0.085957261571526,-0.624777417628934,0.109830887770196,-0.532656593261631,0.123950422045117,-0.598261174159824,0.0594091504002754,0.0518657839882144,0.0100889195748505,0.0587063061502302,0.0125077659764043,0.0677916000480395,0.0149572738645815,0.0577288515808351,0.00689071256474516,missense,"N78L,V83N",-0.780920319603162,-0.784020880452669
PSD95-PDZ2 binding CRIPT,2,KVMEIKLIKGPKGLGFSIAGGVGNQHIPGDNSIYVTKIIEGGAAHKDGRLQIGDKILAVNSVGLEDVMHEDAVAALKLTYDVTYLKVAKP*,2,,FALSE,FALSE,716.333333333333,882,656,611,2042,1450,2566,0.0947250547132439,0.0390188637584676,0.0486735085791214,0.0632602477748542,0.199818359997842,0.0697271390422509,0.103812012309406,0.0299827158464876,0.134999315002588,0.00457969659763602,0.13540027405503,0.00720420631063989,0.156180395294421,0.00841407312085697,0.139160491231951,0.00347761709124893,missense,"N78L,V83T",0.200052147658371,0.207735521418279
PSD95-PDZ2 binding CRIPT,2,KVMEIKLIKGPKGLGFSIAGGVGNQHIPGDNSIYVTKIIEGGAAHKDGRLQIGDKILAVNSVGLEDVMHEDAVAALKLTYDVRYLKVAKP*,2,,FALSE,FALSE,1686.66666666667,1940,1355,1765,21,39,74,-1.28975264197831,0.126810827176475,-1.01586561357778,0.0898162758858791,-0.909560869077519,0.0762606730421448,-1.01238268262618,0.0528445383247349,-0.0274986971458378,0.0148839575995465,0.0141683830725499,0.010228461068286,0.0223100245834721,0.00920248396873934,0.00969597680491376,0.00612930031416035,missense,"N78L,V83R",-1.35955201461109,-1.36901353519204
PSD95-PDZ2 binding CRIPT,2,KVMEIKLIKGPKGLGFSIAGGVGNQHIPGDNSIYVTKIIEGGAAHKDGRLQIGDKILAVNSVGLEDVMHEDAVAALKLTYDVSYLKVAKP*,2,,FALSE,FALSE,1544,1831,1197,1604,1164,1248,960,-0.256730671256524,0.0343965896016156,-0.177129942290382,0.0483977425466911,-0.308128439507035,0.0464443922477348,-0.250879568409967,0.0240026241417595,0.0937484830355976,0.00403717405365543,0.10968531556312,0.00551163383862355,0.0948857319647017,0.0056045109234929,0.098020738931084,0.00278400183551036,missense,"N78L,V83S",-0.295541020918543,-0.29330575554207
PSD95-PDZ2 binding CRIPT,2,KVMEIKLIKGPKGLGFSIAGGVGNQHIPGDNSIYVTKIIEGGAAHKDGRLQIGDKILAVNSVGLEDVMHEDAVAALKLTYDVMYLKVAKP*,2,,FALSE,FALSE,471.333333333333,575,383,456,708,561,659,-0.123764562074366,0.0604603450073534,-0.0724247385104324,0.0849861160945431,-0.0749554168781026,0.0839400823120884,-0.0984272071167779,0.0424881081831077,0.109354894375299,0.0070963121334354,0.121609358170619,0.00967839259915849,0.123023052513911,0.0101291692165471,0.115703291103774,0.00492808496564924,missense,"N78L,V83M",-0.0825268054779413,-0.077949852187841
PSD95-PDZ2 binding CRIPT,2,KVMEIKLIKGPKGLGFSIAGGVGNQHIPGDNSIYVTKIIEGGAAHKDGRLQIGDKILAVNSVGLEDVMHEDAVAALKLTYDVIYLKVAKP*,2,,FALSE,FALSE,374.333333333333,380,365,378,396,339,472,-0.113136205119933,0.0672308904417165,-0.170645976766073,0.0875679511322155,-0.091250511398771,0.091597091386084,-0.12352468314778,0.0460854918888694,0.110602358947409,0.00789098017097311,0.110423722809238,0.00997241725011512,0.121056700262959,0.0110531514008243,0.11279230025026,0.00534533612871901,missense,"N78L,V83I",-0.117594279152566,-0.113402826328223
PSD95-PDZ2 binding CRIPT,2,KVMEIKLIKGPKGLGFSIAGGVGNQHIPGDNSIYVTKIIEGGAAHKDGRLQIGDKILAVNSVGLEDVMHEDAVAALKLTYDVQYLKVAKP*,2,,FALSE,FALSE,410,462,399,369,50,32,146,-0.717054743340552,0.102087579535371,-0.842563481088579,0.113073640914334,-0.403472930159461,0.0989466966393987,-0.636661784385666,0.0601596852591805,0.0397196266398065,0.0119821567217619,0.0339043841228388,0.0128770573321384,0.0833803765601975,0.0119400387284882,0.0532748648532979,0.00697776514751552,missense,"N78L,V83Q",-0.834575610936872,-0.838266010107537
PSD95-PDZ2 binding CRIPT,2,KVMEIKLIKGPKGLGFSIAGGVGNQHIPGDNSIYVTKIIEGGAAHKDGRLQIGDKILAVNSVGLEDVMHEDAVAALKLTYDVHYLKVAKP*,2,,FALSE,FALSE,450,611,349,390,985,546,634,0.00689926888755524,0.0530921555941673,-0.0289589114310269,0.0864015935297082,-0.0139503254306033,0.0883980130534779,-0.00521625034812342,0.0402685999252253,0.124691084219129,0.0062314978170784,0.126559335395766,0.0098395900624893,0.130384623736169,0.0106671140647222,0.126514587118785,0.00467064998573283,missense,"N78L,V83H",0.0477122977941824,0.0537209833908949
PSD95-PDZ2 binding CRIPT,2,KVMEIKLIKGPKGLGFSIAGGVGNQHIPGDNSIYVTKIIEGGAAHKDGRLQIGDKILAVNSVGLEDVMHEDAVAALKLTYDVPYLKVAKP*,2,,FALSE,FALSE,502.333333333333,600,469,438,25,19,10,-0.783826673024144,0.140722125429647,-0.97398869052627,0.131385129491946,-1.17374445791022,0.177297533256362,-0.95082754140905,0.0844427972342685,0.0318825153112334,0.0165167454140026,0.0189374126595285,0.0149624070771717,-0.00956938513132816,0.0213947457110302,0.0168355972531392,0.00979430003600429,missense,"N78L,V83P",-1.27354403151737,-1.28206005719757
PSD95-PDZ2 binding CRIPT,2,KVMEIKLIKGPKGLGFSIAGGVGNQHIPGDNSIYVTKIIEGGAAHKDGRLQIGDKILAVNSVGLEDVMHEDAVAALKLTYDVLYLKVAKP*,2,,FALSE,FALSE,714.333333333333,904,445,794,819,561,677,-0.21035017186659,0.0416804804798299,-0.194372521036376,0.0776004957475602,-0.253771661024522,0.0662703930651227,-0.217812409315794,0.0321183405462003,0.0991922247234022,0.00489209413741289,0.107721695454395,0.00883730305899273,0.101445041797979,0.00799694266331504,0.101856112558134,0.00372532263581134,missense,"N78L,V83L",-0.249337899552987,-0.246594718351977
PSD95-PDZ2 binding CRIPT,2,KVMEIKLIKGPKGLGFSIAGGVGNQHIPGDNSIYVTKIIEGGAAHKDGRLQIGDKILAVNSVGLEDVMHEDAVAALKLTYDVEYLKVAKP*,2,,FALSE,FALSE,608,641,626,557,13,6,27,-1.14162019939918,0.167984037854277,-1.38951891805312,0.193918359455093,-0.914307152793412,0.121850672941634,-1.07424203597378,0.0879152666329907,-0.0101121928263237,0.0197165127970043,-0.0283840189299401,0.0220838191135038,0.0217372837714095,0.0147038941513904,0.00252107158429729,0.010197062714064,missense,"N78L,V83E",-1.44598505841066,-1.45639674662988
PSD95-PDZ2 binding CRIPT,2,KVMEIKLIKGPKGLGFSIAGGVGNQHIPGDNSIYVTKIIEGGAAHKDGRLQIGDKILAVNSVGLEDVMHEDAVAALKLTYDVDYLKVAKP*,2,,FALSE,FALSE,502.333333333333,540,455,512,24,63,47,-0.933824388425499,0.130094785892529,-0.677993678837401,0.108958074153888,-0.763043178710343,0.104577316100993,-0.775510262772119,0.0652667225219994,0.0142770814080566,0.0152694002575333,0.0526459295581062,0.0124083681778848,0.0399905228397031,0.0126194935937863,0.0371701916141255,0.00757011709327512,missense,"N78L,V83D",-1.02858178727763,-1.03440491696755
PSD95-PDZ2 binding CRIPT,2,KVMEIKLIKGPKGLGFSIAGGVGNQHIPGDNSIYVTKIIEGGAAHKDGRLQIGDKILAVNSVGLEDVMHEDAVAALKLTYDVAYLKVAKP*,2,,FALSE,FALSE,1037.33333333333,1325,746,1041,2508,1948,2026,0.0342719248683594,0.0376895872079003,0.0783972470252292,0.0595996944015541,0.0198589696049788,0.0546841232357969,0.0400317472388089,0.0275250806374104,0.12790384972249,0.004423677618364,0.138785274139939,0.00678733501089064,0.134464439493727,0.00659881099061219,0.131762784465508,0.00319256238670177,missense,"N78L,V83A",0.110935108018174,0.117638808688227
PSD95-PDZ2 binding CRIPT,2,KVMEIKLIKGPKGLGFSIAGGVGNQHIPGDNSIYVTKIIEGGAAHKDGRLQIGDKILAVNSVGLEDVMHEDAVAALKLTYDVGYLKVAKP*,2,,FALSE,FALSE,1678,1906,1451,1677,246,252,176,-0.67052666225388,0.0516803291764105,-0.638118839367452,0.0522157566495959,-0.741471690020206,0.059292514664565,-0.678613149642452,0.0312251488262988,0.0451806901901494,0.00606578984869988,0.0571869577748711,0.00594643708808525,0.0425935850857329,0.00715491214410551,0.0484090353011922,0.0036217236554256,missense,"N78L,V83G",-0.893192198315605,-0.897526975862234
PSD95-PDZ2 binding CRIPT,2,KVMEIKLIKGPKGLGFSIAGGVGNQHIPGDNSIYVTKIIEGGAAHKDGRLQIGDKILAVNSVGLEDVMHEDAVAALKLTYDVVNLKVAKP*,2,,FALSE,FALSE,483.333333333333,587,342,521,1091,1163,1305,0.0400425177833922,0.0533452134903488,0.185213891552616,0.0860556688695581,0.0880807983979078,0.0770468591677004,0.082332212274059,0.0390763151423724,0.128581151985901,0.00626119956322153,0.150949771935211,0.00980019545517558,0.142696864684074,0.00929735416760151,0.136669105191341,0.00453235998026053,missense,"N78L,Y84N",0.170039475414148,0.177392916677745
PSD95-PDZ2 binding CRIPT,2,KVMEIKLIKGPKGLGFSIAGGVGNQHIPGDNSIYVTKIIEGGAAHKDGRLQIGDKILAVNSVGLEDVMHEDAVAALKLTYDVVTLKVAKP*,2,,FALSE,FALSE,384.666666666667,474,329,351,1291,1010,1459,0.122453024504468,0.0439282306815486,0.114656629921197,0.0877007310247799,0.112263531215913,0.0926344673432689,0.119574926065396,0.0361605668713751,0.138253784166485,0.0051559156063021,0.142914566772632,0.00998753849566165,0.145615029475972,0.0111783330342237,0.140988790528332,0.00419416993527207,missense,"N78L,Y84T",0.222076894787953,0.230002388934274
PSD95-PDZ2 binding CRIPT,2,KVMEIKLIKGPKGLGFSIAGGVGNQHIPGDNSIYVTKIIEGGAAHKDGRLQIGDKILAVNSVGLEDVMHEDAVAALKLTYDVVSLKVAKP*,2,,FALSE,FALSE,1487,1764,1191,1506,3579,2494,3182,0.0688444380352433,0.0308564214311399,0.039945529733415,0.0469849765812864,0.0411160208677444,0.0453150507462511,0.0554823306164033,0.0224153466054169,0.13196167216197,0.00362165974688968,0.134406313985459,0.00535074516301088,0.137029558127812,0.00546823167695528,0.133554857375074,0.00259989764971203,missense,"N78L,Y84S",0.132523451211812,0.139464474833421
PSD95-PDZ2 binding CRIPT,2,KVMEIKLIKGPKGLGFSIAGGVGNQHIPGDNSIYVTKIIEGGAAHKDGRLQIGDKILAVNSVGLEDVMHEDAVAALKLTYDVVMLKVAKP*,2,,FALSE,FALSE,99.3333333333333,148,78,72,243,479,623,0.0170621375674908,0.074944289384025,0.136525978094449,0.177572207534009,0.32142186749407,0.199882857315735,0.0656451454667309,0.0652626100128546,0.12588391380545,0.00879631219475952,0.145405092840125,0.0202222859237562,0.170854463639689,0.0241201489142029,0.134733615790411,0.00756964009405452,missense,"N78L,Y84M",0.14672345450233,0.153820580269564
PSD95-PDZ2 binding CRIPT,2,KVMEIKLIKGPKGLGFSIAGGVGNQHIPGDNSIYVTKIIEGGAAHKDGRLQIGDKILAVNSVGLEDVMHEDAVAALKLTYDVVILKVAKP*,2,,FALSE,FALSE,569.666666666667,624,514,571,1504,1715,1746,0.116103236805661,0.0518918050412813,0.163666683520636,0.0719632905204043,0.128531678374486,0.0733785669615855,0.13142296089562,0.0365103204611499,0.137508501031129,0.00609061105581719,0.148495931845411,0.00819532660615955,0.147578129950382,0.00885469612548367,0.142363013218306,0.00423473694286918,missense,"N78L,Y84I",0.23863157339355,0.246739054881535
PSD95-PDZ2 binding CRIPT,2,KVMEIKLIKGPKGLGFSIAGGVGNQHIPGDNSIYVTKIIEGGAAHKDGRLQIGDKILAVNSVGLEDVMHEDAVAALKLTYDVVHLKVAKP*,2,,FALSE,FALSE,442.666666666667,506,388,434,945,953,1137,0.0403842720809781,0.0538772593030997,0.0881960839878701,0.0830651425259922,0.0935894400153353,0.083940352642078,0.0633199301505567,0.0397981452855889,0.128621264148151,0.00632364649692839,0.139901185720533,0.00945962820300279,0.143361600309288,0.0101292018376517,0.134463920124222,0.00461608317784813,missense,"N78L,Y84H",0.143474545058725,0.150535955219088
PSD95-PDZ2 binding CRIPT,2,KVMEIKLIKGPKGLGFSIAGGVGNQHIPGDNSIYVTKIIEGGAAHKDGRLQIGDKILAVNSVGLEDVMHEDAVAALKLTYDVVPLKVAKP*,2,,FALSE,FALSE,570.666666666667,666,431,615,44,54,50,-0.789257562124615,0.097173132699263,-0.881206759119663,0.126225543438507,-0.788606448239775,0.0944596727502113,-0.809554079771532,0.0596825439750754,0.0312450845421181,0.0114053414768612,0.0295036086398504,0.0143748228720203,0.0369057667177219,0.0113985831687558,0.0332215379813233,0.0069224227731609,missense,"N78L,Y84P",-1.07614954488545,-1.08249559199118
PSD95-PDZ2 binding CRIPT,2,KVMEIKLIKGPKGLGFSIAGGVGNQHIPGDNSIYVTKIIEGGAAHKDGRLQIGDKILAVNSVGLEDVMHEDAVAALKLTYDVVRLKVAKP*,2,,FALSE,FALSE,1084,1258,1078,916,1974,1450,2490,-0.0438113034102267,0.0360207011885597,-0.102486479169246,0.0510891068112823,0.0395950881439435,0.0582873660739558,-0.0423820227403403,0.0262777188143282,0.118739116041534,0.004227798218289,0.118185865702904,0.00581813190180227,0.136846025011069,0.00703361943290468,0.122203826014207,0.00304788413883617,missense,"N78L,Y84R",-0.00421761513216947,0.00122019941162375
PSD95-PDZ2 binding CRIPT,2,KVMEIKLIKGPKGLGFSIAGGVGNQHIPGDNSIYVTKIIEGGAAHKDGRLQIGDKILAVNSVGLEDVMHEDAVAALKLTYDVVLLKVAKP*,2,,FALSE,FALSE,1252,1296,1252,1208,1964,2074,3046,-0.0265287117155708,0.0341257208108696,-0.0200616959011827,0.0464881252453948,0.0894448445770324,0.0503333386788626,0.00188959568752414,0.0241393355339724,0.12076759710834,0.00400538181882604,0.127572568484819,0.00529416271739322,0.142861466078152,0.00607379562503181,0.127338775686221,0.00279985863369242,missense,"N78L,Y84L",0.0576409483279331,0.0637587806353729
PSD95-PDZ2 binding CRIPT,2,KVMEIKLIKGPKGLGFSIAGGVGNQHIPGDNSIYVTKIIEGGAAHKDGRLQIGDKILAVNSVGLEDVMHEDAVAALKLTYDVVELKVAKP*,2,,FALSE,FALSE,155.5,169,142,,575,107,379,0.202864080384684,0.0680756439769835,-0.22898107732389,0.136398859889676,,,0.116745826896301,0.0609108022948496,0.147691738108622,0.00799013003128815,0.103780402329904,0.0155333809421449,,,0.140660650686909,0.00706488525545187,missense,"N78L,Y84E",0.218123933123099,0.226005971941641
PSD95-PDZ2 binding CRIPT,2,KVMEIKLIKGPKGLGFSIAGGVGNQHIPGDNSIYVTKIIEGGAAHKDGRLQIGDKILAVNSVGLEDVMHEDAVAALKLTYDVVDLKVAKP*,2,,FALSE,FALSE,552.333333333333,617,441,599,622,639,803,-0.140690202859965,0.0567391043567099,-0.0490673266038996,0.0781087430827529,-0.0859026655691985,0.0732534508642827,-0.102517741154199,0.0388987751803475,0.107368309117501,0.00665954510576821,0.124269347977427,0.00889518330430243,0.121702032431568,0.00883959818792647,0.115228840718635,0.00451176758264456,missense,"N78L,Y84D",-0.0882423082836906,-0.0837281861234886
PSD95-PDZ2 binding CRIPT,2,KVMEIKLIKGPKGLGFSIAGGVGNQHIPGDNSIYVTKIIEGGAAHKDGRLQIGDKILAVNSVGLEDVMHEDAVAALKLTYDVVALKVAKP*,2,,FALSE,FALSE,900.666666666667,969,745,988,2059,1801,2076,0.0550215340332458,0.0386785642530677,0.0705850910516745,0.059015383123842,0.0436971285204707,0.055747012864053,0.0556671917518679,0.027979964475261,0.130339259299841,0.00453975518630472,0.137895609850847,0.00672079244834405,0.137341024062327,0.00672707139501696,0.133576298936522,0.00324532317785696,missense,"N78L,Y84A",0.132781748619621,0.139725611732091
PSD95-PDZ2 binding CRIPT,2,KVMEIKLIKGPKGLGFSIAGGVGNQHIPGDNSIYVTKIIEGGAAHKDGRLQIGDKILAVNSVGLEDVMHEDAVAALKLTYDVVGLKVAKP*,2,,FALSE,FALSE,1347.66666666667,1492,1216,1335,1335,1301,1999,-0.15476512193957,0.0387315841953972,-0.14425281357219,0.0487565964753171,-0.0467706986152849,0.0492851884555792,-0.122154391779417,0.0258288845142576,0.10571631690625,0.00454597820835365,0.11342943017725,0.00555250085745671,0.126424142586033,0.0059473138456058,0.112951236775791,0.00299582501780604,missense,"N78L,Y84G",-0.115679638157301,-0.111467137480972
PSD95-PDZ2 binding CRIPT,2,KVMEIKLIKGPKGLGFSIAGGVGNQHIPGDNSIYVTKIIEGGAAHKDGRLQIGDKILAVNSVGLEDVMHEDAVAALKLTYDVVVLKVAKP*,2,,FALSE,FALSE,1398.66666666667,1494,1245,1457,3627,3680,4223,0.110853153869962,0.0365206882355982,0.13039423631994,0.0469437345587081,0.133646336122195,0.0467826184491682,0.122465540247303,0.0245407134202727,0.136892291725118,0.00428648237148112,0.144706797554524,0.00534604843718742,0.148195322981223,0.00564532516066569,0.141324065335813,0.00284641340893674,missense,"N78L,Y84V",0.226115808366446,0.23408570271907
PSD95-PDZ2 binding CRIPT,2,KVMEIKLIKGPKGLGFSIAGGVGNQHIPGDNSIYVTKIIEGGAAHKDGRLQIGDKILAVNSVGLEDVMHEDAVAALKLTYDVV*LKVAKP*,2,,FALSE,TRUE,124.666666666667,109,157,108,3,5,3,-1.37780248233941,0.567131306583457,-1.08927962678894,0.234400619959115,-1.17345662950903,0.351617802388307,-1.14295334050474,0.184434457466452,-0.0378332255119193,0.066564965378047,0.00580784520131682,0.0266940216791026,-0.00953465246844915,0.0424302207222003,-0.0054485736013595,0.021392072178668,stop,"N78L,Y84*",-1.54199199790578,-1.55345910061635
PSD95-PDZ2 binding CRIPT,2,KVMEIKLIKGPKGLGFSIAGGVGNQHIPGDNSIYVTKIIEGGAAHKDGRLQIGDKILAVNSVGLEDVMHEDAVAALKLTYDVVYTKVAKP*,2,,FALSE,FALSE,377.666666666667,482,306,345,14,7,21,-1.00866488059464,0.159082559291712,-1.15824202117443,0.194549605023857,-0.86439540600794,0.134415562182104,-0.975410973397968,0.0908031106000216,0.00549295203222241,0.0186717342678483,-0.00204573321963628,0.0221557066490418,0.0277602053025537,0.0162201172214453,0.0139842290287283,0.0105320162115399,missense,"N78L,L85T",-1.3078932566362,-1.31678688699943
PSD95-PDZ2 binding CRIPT,2,KVMEIKLIKGPKGLGFSIAGGVGNQHIPGDNSIYVTKIIEGGAAHKDGRLQIGDKILAVNSVGLEDVMHEDAVAALKLTYDVVYRKVAKP*,2,,FALSE,FALSE,1430,1504,1250,1536,41,34,36,-0.981056781723771,0.0942067149858902,-1.14840868216154,0.092940084492672,-1.05987813148181,0.0919712678335984,-1.06382356997677,0.0537085150604193,0.00873335178473153,0.011057169034086,-0.000925892475043599,0.0105842067770032,0.00417102656104654,0.0110983038053649,0.00372948231003981,0.00622951072464622,missense,"N78L,L85R",-1.43142784629782,-1.44167950553686
PSD95-PDZ2 binding CRIPT,2,KVMEIKLIKGPKGLGFSIAGGVGNQHIPGDNSIYVTKIIEGGAAHKDGRLQIGDKILAVNSVGLEDVMHEDAVAALKLTYDVVYMKVAKP*,2,,FALSE,FALSE,655,794,520,651,1508,2289,1857,0.0548943042002674,0.0517756830279601,0.243470315303554,0.0712465063541166,0.109882056359885,0.0693171234509745,0.11734195714204,0.0358480652318699,0.130324326162966,0.00607698165869765,0.157584132538975,0.00811369776030812,0.145327653515201,0.00836459595582371,0.140729794280899,0.004157923684327,missense,"N78L,L85M",0.218956876709668,0.226848072165599
PSD95-PDZ2 binding CRIPT,2,KVMEIKLIKGPKGLGFSIAGGVGNQHIPGDNSIYVTKIIEGGAAHKDGRLQIGDKILAVNSVGLEDVMHEDAVAALKLTYDVVYQKVAKP*,2,,FALSE,FALSE,510.333333333333,653,454,424,6,7,18,-1.3622939188287,0.234819956676885,-1.18821329601499,0.189442726998755,-0.932373933073118,0.146409391792037,-1.09346870183269,0.103890461850272,-0.0360129645226741,0.0275611346170169,-0.00545892325507125,0.0215741249418843,0.0195571396780202,0.0176674297130122,0.000291020706283174,0.0120499839840418,missense,"N78L,L85Q",-1.47284953665641,-1.48355654894066
PSD95-PDZ2 binding CRIPT,2,KVMEIKLIKGPKGLGFSIAGGVGNQHIPGDNSIYVTKIIEGGAAHKDGRLQIGDKILAVNSVGLEDVMHEDAVAALKLTYDVVYPKVAKP*,2,,FALSE,FALSE,464,628,413,351,9,13,19,-1.10875603637467,0.193466573604915,-1.12321808808572,0.165595513651834,-0.93099714784118,0.153741022043615,-1.04246482465998,0.0973621373558438,-0.00625488174419768,0.0227074323429638,0.00194286386394005,0.0188583555459674,0.0197232783117338,0.01855214797163,0.00620682752925222,0.0112927806354431,missense,"N78L,L85P",-1.40158431788109,-1.41150790403989
PSD95-PDZ2 binding CRIPT,2,KVMEIKLIKGPKGLGFSIAGGVGNQHIPGDNSIYVTKIIEGGAAHKDGRLQIGDKILAVNSVGLEDVMHEDAVAALKLTYDVVYLKRAKP*,2,,FALSE,FALSE,446.666666666667,771,191,378,19,16,34,-1.14185540271007,0.144753938248774,-0.907943311581973,0.171101551034756,-0.844433114975905,0.12819574809288,-0.959079707854914,0.0837029245610496,-0.0101397989557415,0.0169899647154247,0.0264587954001165,0.0194853943366128,0.0301690833765788,0.015469563401746,0.0158784499680533,0.00970848413237141,missense,"N78L,V87R",-1.28507437939942,-1.29371715941955
PSD95-PDZ2 binding CRIPT,2,KVMEIKLIKGPKGLGFSIAGGVGNQHIPGDNSIYVTKIIEGGAAHKDGRLQIGDKILAVNSVGLEDVMHEDAVAALKLTYDVVYLKMAKP*,2,,FALSE,FALSE,136.666666666667,181,73,156,18,17,30,-0.732067053515349,0.151297532204114,-0.695546097586803,0.227757365369422,-0.572211945627399,0.178042522676403,-0.671259273717328,0.102863624527852,0.0379576115730492,0.0177579951521664,0.0506470242365291,0.0259374742686563,0.0630183993732613,0.0214846446447967,0.049261992209268,0.0119308837984327,missense,"N78L,V87M",-0.882916987768847,-0.887138808833686
PSD95-PDZ2 binding CRIPT,2,KVMEIKLIKGPKGLGFSIAGGVGNQHIPGDNSIYVTKIIEGGAAHKDGRLQIGDKILAVNSVGLEDVMHEDAVAALKLTYDVVYLKQAKP*,2,,FALSE,FALSE,187.666666666667,202,204,157,1,2,12,-1.43692813353819,0.566958535003086,-1.41813254882453,0.328923381074668,-0.74632785302652,0.224073336846221,-1.00532105602753,0.176033606559707,-0.0447728828352135,0.066544686944936,-0.031642597683968,0.0374584669046626,0.0420075849832883,0.0270392485129224,0.0105150364750646,0.020417679370361,missense,"N78L,V87Q",-1.34968514973024,-1.35903820281671
PSD95-PDZ2 binding CRIPT,2,KVMEIKLIKGPKGLGFSIAGGVGNQHIPGDNSIYVTKIIEGGAAHKDGRLQIGDKILAVNSVGLEDVMHEDAVAALKLTYDVVYLKLAKP*,2,,FALSE,FALSE,527.333333333333,660,462,460,431,461,982,-0.236193927817747,0.0500710231374938,-0.185600267848972,0.0775528486061276,-0.0582723983787042,0.0826139117888229,-0.187741983390178,0.0374857638529132,0.0961589082759451,0.00587690343118132,0.108720697576489,0.00883187690514309,0.125036216103564,0.00996913833177608,0.105343902912933,0.00434787608036795,missense,"N78L,V87L",-0.207321966626955,-0.20411689980902
PSD95-PDZ2 binding CRIPT,2,KVMEIKLIKGPKGLGFSIAGGVGNQHIPGDNSIYVTKIIEGGAAHKDGRLQIGDKILAVNSVGLEDVMHEDAVAALKLTYDVVYLKAAKP*,2,,FALSE,FALSE,158,125,,191,13,28,12,-0.844411908621934,0.209330986261538,,,-0.855014540691112,0.179271410020422,-0.850528492318422,0.136162855437061,0.0247715446009711,0.0245694598257929,,,0.0288922076734651,0.021632936229851,0.0284690226285941,0.0157931748306467,missense,"N78L,V87A",-1.13340108410582,-1.14037650346801
PSD95-PDZ2 binding CRIPT,2,KVMEIKLIKGPKGLGFSIAGGVGNQHIPGDNSIYVTKIIEGGAAHKDGRLQIGDKILAVNSVGLEDVMHEDAVAALKLTYDVVYLKGAKP*,2,,FALSE,FALSE,216.666666666667,342,130,178,8,5,12,-1.1248136621938,0.207809042400267,-1.01626717407678,0.248927016310572,-0.83515914951576,0.185089436957653,-0.975776021343043,0.120837815306047,-0.00813958691616824,0.0243908272247413,0.0141226525421977,0.0283483173852857,0.0312881859896184,0.022335005821998,0.0139418880687092,0.01401566335515,missense,"N78L,V87G",-1.30840332024531,-1.31730255779202
PSD95-PDZ2 binding CRIPT,2,KVMEIKLIKGPKGLGFSIAGGVGNQHIPGDNSIYVTKIIEGGAAHKDGRLQIGDKILAVNSVGLEDVMHEDAVAALKLTYDVVYLKVKKP*,2,,FALSE,FALSE,603.666666666667,413,644,754,959,1258,839,0.0626713921812374,0.0547868370844242,0.0113572481660466,0.0662352806518913,-0.155387320796792,0.0664536371728158,-0.014879909015885,0.0356339010080675,0.131237133455009,0.00643040486632126,0.131150622050597,0.00754300913517816,0.113317220177788,0.00801905499062796,0.125393724528515,0.00413308333401175,missense,"N78L,A88K",0.0342097409827455,0.0400699915371158
PSD95-PDZ2 binding CRIPT,2,KVMEIKLIKGPKGLGFSIAGGVGNQHIPGDNSIYVTKIIEGGAAHKDGRLQIGDKILAVNSVGLEDVMHEDAVAALKLTYDVVYLKVNKP*,2,,FALSE,FALSE,4785.33333333333,3330,4952,6074,5254,4695,6061,-0.00395762877339484,0.0489884950932438,-0.162264886539544,0.0338915382944255,-0.148012284122252,0.0303173642482427,-0.127964903456745,0.0205184577241275,0.123416795516452,0.00574984565646533,0.111378178493871,0.00385963764996582,0.114207176351251,0.00365843949888431,0.112277290665591,0.00237988245070379,missense,"N78L,A88N",-0.123798381453603,-0.119675130985348
PSD95-PDZ2 binding CRIPT,2,KVMEIKLIKGPKGLGFSIAGGVGNQHIPGDNSIYVTKIIEGGAAHKDGRLQIGDKILAVNSVGLEDVMHEDAVAALKLTYDVVYLKVTKP*,2,,FALSE,FALSE,3697,2646,3925,4520,2981,4034,5456,-0.038759922427093,0.0448929029593911,-0.157333935809165,0.0368032968620093,-0.12775085258543,0.0332792444400648,-0.117310524106599,0.0216300120146306,0.119332003431721,0.00526914049096343,0.111939725241138,0.00419123466682078,0.116652152135798,0.00401585379769999,0.113513064366493,0.00250880873671126,missense,"N78L,A88T",-0.108911539170371,-0.104624636062434
PSD95-PDZ2 binding CRIPT,2,KVMEIKLIKGPKGLGFSIAGGVGNQHIPGDNSIYVTKIIEGGAAHKDGRLQIGDKILAVNSVGLEDVMHEDAVAALKLTYDVVYLKVRKP*,2,,FALSE,FALSE,3683,3019,3268,4762,4540,5758,4817,-0.0357889915699558,0.0302565370672052,-0.0443558117358588,0.0312574498934344,-0.164060450929139,0.0282543452057855,-0.0860923505276321,0.0172298318766939,0.119680705588259,0.00355125051105203,0.124805904920198,0.00355966227919677,0.112270621219009,0.00340949205444038,0.117133978981154,0.00199844330715477,missense,"N78L,A88R",-0.0652919146791288,-0.0605254964024182
PSD95-PDZ2 binding CRIPT,2,KVMEIKLIKGPKGLGFSIAGGVGNQHIPGDNSIYVTKIIEGGAAHKDGRLQIGDKILAVNSVGLEDVMHEDAVAALKLTYDVVYLKVSKP*,2,,FALSE,FALSE,8745.66666666667,6368,9370,10499,11266,10930,14284,-0.00923152000225963,0.0318171311073023,-0.114213081506021,0.0238780645342355,-0.0700019353869861,0.0220542445437285,-0.0736518569436735,0.0144372574110416,0.122797791799003,0.00373441953565421,0.116850416261453,0.00271928279218319,0.123620796176444,0.00266131708205825,0.118576919418327,0.00167453987091967,missense,"N78L,A88S",-0.0479094224828654,-0.0429519166216924
PSD95-PDZ2 binding CRIPT,2,KVMEIKLIKGPKGLGFSIAGGVGNQHIPGDNSIYVTKIIEGGAAHKDGRLQIGDKILAVNSVGLEDVMHEDAVAALKLTYDVVYLKVMKP*,2,,FALSE,FALSE,1015.66666666667,635,1181,1231,1292,1772,2423,0.0406177107779961,0.053016229714474,-0.0450715525363331,0.0516828446215708,0.0103267280394627,0.0528472284552594,0.00117155618535827,0.0303139477234555,0.128648663162461,0.00622258629430684,0.124724394894978,0.00588574797714503,0.133314170335411,0.00637715028272916,0.127255492155212,0.00351603581363578,missense,"N78L,A88M",0.0566376669099755,0.0627444700381395
PSD95-PDZ2 binding CRIPT,2,KVMEIKLIKGPKGLGFSIAGGVGNQHIPGDNSIYVTKIIEGGAAHKDGRLQIGDKILAVNSVGLEDVMHEDAVAALKLTYDVVYLKVIKP*,2,,FALSE,FALSE,7061,4833,7275,9075,10027,11770,11817,0.0524032450550145,0.0488556384009665,-0.0355749778978105,0.0325224033054754,-0.0764125247760623,0.0290101766634551,-0.0401448071072693,0.0197927608303125,0.130031947195638,0.00573425208753514,0.125805884224325,0.00370371775912668,0.122847221229753,0.00350069931232059,0.122463314826435,0.00229571075878907,missense,"N78L,A88I",-0.00109166333445627,0.00438051512973609
PSD95-PDZ2 binding CRIPT,2,KVMEIKLIKGPKGLGFSIAGGVGNQHIPGDNSIYVTKIIEGGAAHKDGRLQIGDKILAVNSVGLEDVMHEDAVAALKLTYDVVYLKVQKP*,2,,FALSE,FALSE,276,104,216,508,316,465,512,0.14301286015461,0.0950295346195878,-0.0349405420851612,0.113405900764614,-0.174169191187996,0.0812681202861528,-0.0389866550808251,0.0542404899529285,0.140666919770785,0.0111537444828289,0.125878135071356,0.0129148957629754,0.111050785142754,0.00980673975549099,0.122597645862424,0.00629121310637099,missense,"N78L,A88Q",0.000526565751543313,0.00601653358009489
PSD95-PDZ2 binding CRIPT,2,KVMEIKLIKGPKGLGFSIAGGVGNQHIPGDNSIYVTKIIEGGAAHKDGRLQIGDKILAVNSVGLEDVMHEDAVAALKLTYDVVYLKVHKP*,2,,FALSE,FALSE,3426.33333333333,2519,3664,4096,2230,2415,3170,-0.166038894032879,0.0502493218543171,-0.26716884091304,0.0373070958207442,-0.210428730929072,0.0344950645023673,-0.222289387822009,0.0226169999269722,0.104393099089917,0.00589783059174277,0.0994315017625632,0.00424860832192768,0.1066752948688,0.00416256853526894,0.101336839485938,0.0026232868930727,missense,"N78L,A88H",-0.255593362282172,-0.252918948047896
PSD95-PDZ2 binding CRIPT,2,KVMEIKLIKGPKGLGFSIAGGVGNQHIPGDNSIYVTKIIEGGAAHKDGRLQIGDKILAVNSVGLEDVMHEDAVAALKLTYDVVYLKVPKP*,2,,FALSE,FALSE,3020,2187,2963,3910,165,245,333,-0.82078057584986,0.0676112929213605,-0.834059979574229,0.049168915488533,-0.802700559340635,0.0446572540423441,-0.817629188914331,0.0296979235799698,0.0275451859597712,0.00793562852241005,0.0348727802551184,0.00559945658939723,0.0352050102690133,0.00538885441235851,0.0322849271114982,0.00344458477828006,missense,"N78L,A88P",-1.08743249927237,-1.09390258109505
PSD95-PDZ2 binding CRIPT,2,KVMEIKLIKGPKGLGFSIAGGVGNQHIPGDNSIYVTKIIEGGAAHKDGRLQIGDKILAVNSVGLEDVMHEDAVAALKLTYDVVYLKVLKP*,2,,FALSE,FALSE,8271.66666666667,6371,8133,10311,12827,12088,16290,0.0603664585946993,0.0293027945896423,-0.0464113081018708,0.0240482699412819,-0.0236327643885092,0.0217949725256722,-0.0119424374909718,0.0141436444904333,0.130966600295218,0.00343930847177193,0.124571820792924,0.00273866613181083,0.129216230044715,0.00263003035858037,0.125734434197126,0.001640484473265,missense,"N78L,A88L",0.0383141260309713,0.0442194965264705
PSD95-PDZ2 binding CRIPT,2,KVMEIKLIKGPKGLGFSIAGGVGNQHIPGDNSIYVTKIIEGGAAHKDGRLQIGDKILAVNSVGLEDVMHEDAVAALKLTYDVVYLKVEKP*,2,,FALSE,FALSE,901,698,899,1106,831,1144,2327,-0.0645986254960608,0.0535851541004709,-0.0847162051612943,0.0584586253053355,-0.0132588741235523,0.0558006325741242,-0.053578878873656,0.0322405335982308,0.116299280047853,0.00628936171583091,0.120209580826586,0.00665738773004673,0.130468062149632,0.00673354176175587,0.120905131844645,0.00373949548954309,missense,"N78L,A88E",-0.0198624336473294,-0.0145966042565085
PSD95-PDZ2 binding CRIPT,2,KVMEIKLIKGPKGLGFSIAGGVGNQHIPGDNSIYVTKIIEGGAAHKDGRLQIGDKILAVNSVGLEDVMHEDAVAALKLTYDVVYLKVDKP*,2,,FALSE,FALSE,9898,7191,10146,12357,6000,6126,7162,-0.178173684711499,0.0486589547417601,-0.288712466267772,0.0297771305925664,-0.302656665301913,0.0259965215615379,-0.280113596296673,0.0181672796796218,0.102968822362437,0.00571116706152172,0.09697806967537,0.00339108049167311,0.0955460187467941,0.0031370372614051,0.0946299602055881,0.00210717543530178,missense,"N78L,A88D",-0.336388295841884,-0.334602068900685
PSD95-PDZ2 binding CRIPT,2,KVMEIKLIKGPKGLGFSIAGGVGNQHIPGDNSIYVTKIIEGGAAHKDGRLQIGDKILAVNSVGLEDVMHEDAVAALKLTYDVVYLKVAKK*,2,,FALSE,FALSE,630.666666666667,483,679,730,1197,1070,1798,-0.0103663511421856,0.0661826019236195,-0.030401660073657,0.0655709285951003,0.0302894974105072,0.0664854876663213,-0.003762462459905,0.0381492147933675,0.122664595139495,0.00776794113556225,0.126395032231591,0.00746735136511925,0.135723106131285,0.00802289843501664,0.126683208188104,0.00442482802633381,missense,"N78L,P90K",0.0497436043859534,0.0557746203519559
PSD95-PDZ2 binding CRIPT,2,KVMEIKLIKGPKGLGFSIAGGVGNQHIPGDNSIYVTKIIEGGAAHKDGRLQIGDKILAVNSVGLEDVMHEDAVAALKLTYDVVYLKVAKN*,2,,FALSE,FALSE,326.333333333333,273,265,441,542,930,870,0.0745272021509851,0.0673875495425131,0.154950157869756,0.0989681577958263,0.0129456290229968,0.084935316322258,0.0738209721839042,0.0465783256461526,0.132628665840903,0.007909367460653,0.147503276089075,0.0112706960852042,0.133630196844951,0.0102492655212134,0.135681908629268,0.00540249863215091,missense,"N78L,P90N",0.158147136621545,0.165369844140646
PSD95-PDZ2 binding CRIPT,2,KVMEIKLIKGPKGLGFSIAGGVGNQHIPGDNSIYVTKIIEGGAAHKDGRLQIGDKILAVNSVGLEDVMHEDAVAALKLTYDVVYLKVAKT*,2,,FALSE,FALSE,626.333333333333,456,677,746,949,895,1481,0.0500481979126565,0.0552762619490012,-0.146558147493645,0.0658466277207979,-0.0191825214017564,0.0660842348873232,-0.0277220551847555,0.0356483008464909,0.129755532140297,0.00648784932193065,0.113166894038533,0.00749874854503952,0.129753247200596,0.00797447869101436,0.123904197454522,0.0041347535337518,missense,"N78L,P90T",0.0162660393074754,0.0219290328419243
PSD95-PDZ2 binding CRIPT,2,KVMEIKLIKGPKGLGFSIAGGVGNQHIPGDNSIYVTKIIEGGAAHKDGRLQIGDKILAVNSVGLEDVMHEDAVAALKLTYDVVYLKVAKR*,2,,FALSE,FALSE,523,374,518,677,596,416,554,-0.00488843709664321,0.0512320636058924,-0.24188897008812,0.0741808168687708,-0.24162614564176,0.0722920619012952,-0.122077269836574,0.0364163065691948,0.123307545289756,0.00601317631487566,0.102310425120202,0.00844786303898811,0.102910658427669,0.0087235860132801,0.112960181949,0.00422383251649394,missense,"N78L,P90R",-0.115571879444949,-0.11135819416564
PSD95-PDZ2 binding CRIPT,2,KVMEIKLIKGPKGLGFSIAGGVGNQHIPGDNSIYVTKIIEGGAAHKDGRLQIGDKILAVNSVGLEDVMHEDAVAALKLTYDVVYLKVAKS*,2,,FALSE,FALSE,992.666666666667,717,1086,1175,1674,1383,1295,0.0259470456358734,0.0408858527998699,-0.105009879849232,0.0502358183509512,-0.184604920134037,0.0531691502899011,-0.0677868893651935,0.0272347073493173,0.126926747433384,0.00479882761625464,0.117898495676031,0.00572095766795178,0.109791490876167,0.00641599704875286,0.119257181726617,0.0031588827455817,missense,"N78L,P90S",-0.0397145906238046,-0.034666998104899
PSD95-PDZ2 binding CRIPT,2,KVMEIKLIKGPKGLGFSIAGGVGNQHIPGDNSIYVTKIIEGGAAHKDGRLQIGDKILAVNSVGLEDVMHEDAVAALKLTYDVVYLKVAKM*,2,,FALSE,FALSE,295.666666666667,236,223,428,614,366,867,0.110460558000474,0.0667526667980892,-0.0818029559541543,0.108233095569524,0.013468726197311,0.0855561283477076,0.0440110361574068,0.047330130564799,0.136846212219091,0.00783485041775461,0.120541347600521,0.0123258061349548,0.133693319725574,0.0103241797920151,0.132224331819163,0.00548969852584152,missense,"N78L,P90M",0.116495173469547,0.123259996530139
PSD95-PDZ2 binding CRIPT,2,KVMEIKLIKGPKGLGFSIAGGVGNQHIPGDNSIYVTKIIEGGAAHKDGRLQIGDKILAVNSVGLEDVMHEDAVAALKLTYDVVYLKVAKI*,2,,FALSE,FALSE,150,,68,232,137,316,206,,,0.132904924389008,0.189487017754086,-0.191374210071132,0.116881079405119,-0.101998597091443,0.0994785565156022,,,0.144992719843283,0.0215791688636247,0.108974631023757,0.0141042062254045,0.115289054885847,0.0115382585794661,missense,"N78L,P90I",-0.087516933718872,-0.082994837438972
PSD95-PDZ2 binding CRIPT,2,KVMEIKLIKGPKGLGFSIAGGVGNQHIPGDNSIYVTKIIEGGAAHKDGRLQIGDKILAVNSVGLEDVMHEDAVAALKLTYDVVYLKVAKP*,1,,FALSE,FALSE,113984.666666667,142209,93929,105816,130703,112297,135281,-0.146966916927717,0.0479487630723923,-0.10194512185419,0.0255699751362688,-0.0760660024847225,0.0210053279282542,-0.0927104271102213,0.0153739867539857,0.106631602732652,0.00562781090866175,0.118247516580392,0.00291196102954304,0.122889036567904,0.00253474282099564,0.116366365521698,0.0017831886667651,missense,N78L,-0.0745390288530766,-0.0698742650854431
PSD95-PDZ2 binding CRIPT,2,KVMEIKLIKGPKGLGFSIAGGVGNQHIPGDNSIYVTKIIEGGAAHKDGRLQIGDKILAVNSVGLEDVMHEDAVAALKLTYDVVYLKVAKE*,2,,FALSE,FALSE,764.333333333333,650,610,1033,1143,852,700,-0.043897398047478,0.0580882291497288,-0.0826068931696565,0.0692221126831806,-0.242367414896745,0.0599489333274169,-0.12471229261815,0.0357300530595642,0.118729010997991,0.00681789369999231,0.120449793587297,0.0078831556715183,0.102821208411515,0.00723412311852659,0.112654552522101,0.00414423575994126,missense,"N78L,P90E",-0.119253667681774,-0.115080456691925
PSD95-PDZ2 binding CRIPT,2,KVMEIKLIKGPKGLGFSIAGGVGNQHIPGDNSIYVTKIIEGGAAHKDGRLQIGDKILAVNSVGLEDVMHEDAVAALKLTYDVVYLKVAKD*,2,,FALSE,FALSE,467,356,459,586,418,582,878,-0.0998859083236113,0.0603041314252645,-0.122797505982188,0.077736216307736,-0.0956677270622099,0.0745739649755076,-0.104775607982159,0.0401518755305198,0.112157564130508,0.00707797713488636,0.115872804456888,0.00885275919377711,0.120523668561195,0.00899894650540494,0.114966956628118,0.00465711142731565,missense,"N78L,P90D",-0.0913971149842724,-0.086917673949484
PSD95-PDZ2 binding CRIPT,2,KVMEIKLIKGPKGLGFSIAGGVGNQHIPGDNSIYVTKIIEGGAAHKDGRLQIGDKILAVNSVGLEDVMHEDAVAALKLTYDVVYLKVAKA*,2,,FALSE,FALSE,448.666666666667,324,436,586,940,596,993,0.129722645809203,0.0645193072470577,-0.08071278407534,0.0787108396514658,-0.0382290145839296,0.0731281545893011,0.0186640994991444,0.0412171657223887,0.139107029411182,0.00757271799892072,0.12066549860222,0.00896375129213855,0.1274548797567,0.0088244785080723,0.129284406677462,0.00478067166106335,missense,"N78L,P90A",0.0810791406821063,0.0874546315295619
PSD95-PDZ2 binding CRIPT,2,KVMEIKLIKGPKGLGFSIAGGVGNQHIPGDNSIYVTKIIEGGAAHKDGRLQIGDKILAVNSVGLEDVMHEDAVAALKLTYDVVYLKVAKG*,2,,FALSE,FALSE,840.333333333333,606,920,995,784,1179,1050,-0.0541269043746302,0.0450946983224927,-0.129194236840886,0.055627103171618,-0.149346096643432,0.0571263201937131,-0.101781132319673,0.0298627272051272,0.117528360061255,0.00529282548454849,0.115144331672783,0.00633492820227118,0.114046223295714,0.00689351437385282,0.115314278058122,0.00346369992136722,missense,"N78L,P90G",-0.0872130808473808,-0.0826876442805651
PSD95-PDZ2 binding CRIPT,2,KVMEIKLIKGPKGLGFSIAGGVGNQHIPGDNSIYVTKIIEGGAAHKDGRLQIGDKILAVNSVGLEDVMHEDAVAALKLTYDVVYLKVAKV*,2,,FALSE,FALSE,404.333333333333,317,466,430,539,281,439,-0.0145497243103879,0.0618411800566228,-0.29950276658703,0.0789896763005954,-0.180097030752585,0.0859369397694397,-0.136751656371683,0.0423651634677845,0.122173586995751,0.00725838260314925,0.0957492482213289,0.00899550577963988,0.110335464304552,0.010370132848339,0.111258138088819,0.00491382492845061,missense,"N78L,P90V",-0.136075680818264,-0.132087396006994
PSD95-PDZ2 binding CRIPT,2,KVMEIKLIKGPKGLGFSIAGGVGNQHIPGDNSIYVTKIIEGGAAHKDGRLQIGDKILAVNSVGLEDVMHEDAVAALKLTYDVVYLKVAK**,2,,FALSE,TRUE,593.666666666667,408,545,828,392,516,688,-0.141377149263106,0.0587172292966319,-0.242155858343599,0.0740282706571992,-0.193170361517323,0.0636676492540997,-0.184711428830479,0.0372880263995656,0.107287681292849,0.00689172029449583,0.10228003134019,0.00843049076463377,0.108757886872026,0.00768286586278067,0.10569540904022,0.00432494102835789,stop,"N78L,P90*",-0.203087521214576,-0.199835904688103
PSD95-PDZ2 binding CRIPT,2,KVMEIKLIKGPKGLGFSIAGGVGNQHIPGDNSIYVTKIIEGGAAHKDGRLQIGDKILAVNSVGLEDVMHEDAVAALKLTYDVVYLKVAKY*,2,,FALSE,FALSE,451.333333333333,254,485,615,566,904,1175,0.00233905683997985,0.0695819608827665,-0.021277751709782,0.0744921824564788,0.0222674136558562,0.0713863356463945,0.00174658497907223,0.0414163697810681,0.124155845988512,0.00816692847552472,0.127434081563908,0.00848332198849879,0.13475506986563,0.00861429073685126,0.127322188246761,0.0048037768208046,missense,"N78L,P90Y",0.0574411264714392,0.0635567621159696
PSD95-PDZ2 binding CRIPT,2,KVMEIKLIKGPKGLGFSIAGGVGNQHIPGDNSIYVTKIIEGGAAHKDGRLQIGDKILAVNSVGLEDVMHEDAVAALKLTYDVVYLKVAKW*,2,,FALSE,FALSE,558.666666666667,459,561,656,644,1178,766,-0.0734898859848813,0.0590029910810607,0.022387110607607,0.0703756901605658,-0.110751867061434,0.071143573087626,-0.0560209208236054,0.0381599719371062,0.115255700827776,0.0069252605400546,0.132406725328753,0.00801452743237463,0.118703443916071,0.00858499623332593,0.120621885761596,0.0044260757194084,missense,"N78L,P90W",-0.023274579222701,-0.0180462599108993
PSD95-PDZ2 binding CRIPT,2,KVMEIKLIKGPKGLGFSIAGGVGNQHIPGDNSIYVTKIIEGGAAHKDGRLQIGDKILAVNSVGLEDVMHEDAVAALKLTYDVVYLKVAKC*,2,,FALSE,FALSE,427.666666666667,332,403,548,500,425,1196,-0.0162292417577019,0.0570583760463666,-0.22280913556648,0.0849025476105807,0.0286207150065432,0.0757662020231143,-0.0498459256608952,0.0401582431812246,0.121976459770654,0.00669701845404132,0.10448327567172,0.00966887564940397,0.135521731783181,0.00914281544702147,0.121338107361606,0.00465784999453002,missense,"N78L,P90C",-0.0146465610091649,-0.00932339297598843
PSD95-PDZ2 binding CRIPT,2,KVMEIKLIKGPKGLGFSIAGGVGNQHIPGDNSIYVTKIIEGGAAHKDGRLQIGDKILAVNSVGLEDVMHEDAVAALKLTYDVVYLKVAKF*,2,,FALSE,FALSE,451.666666666667,327,530,498,630,971,1773,0.0464758413838631,0.0569848601216503,-0.0273605444755393,0.0727261813653889,0.110039479494651,0.0795366837136616,0.0405038080731574,0.0390704170523519,0.129336239842558,0.00668838979093163,0.126741360691468,0.00828220617481581,0.145346649988956,0.00959780483968669,0.131817537571733,0.00453167587616648,missense,"N78L,P90F",0.111594695494655,0.118305647079951
PSD95-PDZ2 binding CRIPT,2,KVMEIKLIKGPKGLGFSIAGGVGNQHIPGDNSIYVTKIIEGGAAHKDGRLQIGDKILAVNSVGLEDVMHEDAVAALKLTYDVVYLKVANP*,2,,FALSE,FALSE,8881.66666666667,6413,9542,10690,2908,3121,3797,-0.337557381799596,0.0493141939331673,-0.470845894188995,0.0309233988734938,-0.405430123846268,0.0272304770505505,-0.419865249316704,0.0188794648335121,0.0842617431457952,0.00578807336802262,0.0762363426514978,0.00352161986629796,0.0831441992120563,0.00328594042672991,0.0784205300938832,0.00218977993570739,missense,"N78L,K89N",-0.531656433849524,-0.532016810306334
PSD95-PDZ2 binding CRIPT,2,KVMEIKLIKGPKGLGFSIAGGVGNQHIPGDNSIYVTKIIEGGAAHKDGRLQIGDKILAVNSVGLEDVMHEDAVAALKLTYDVVYLKVATP*,2,,FALSE,FALSE,26218,18846,28669,31139,20506,19769,26289,-0.0995105894439777,0.0342222280948592,-0.265664882779688,0.0203432274622279,-0.186985468571376,0.0177068762775642,-0.204854285940912,0.012442144091511,0.112201615812964,0.00401670900874295,0.0996027755886442,0.00231672832176956,0.109504226707657,0.00213671396514798,0.103359091526074,0.00144313187524303,missense,"N78L,K89T",-0.231232148609749,-0.228289928963989
PSD95-PDZ2 binding CRIPT,2,KVMEIKLIKGPKGLGFSIAGGVGNQHIPGDNSIYVTKIIEGGAAHKDGRLQIGDKILAVNSVGLEDVMHEDAVAALKLTYDVVYLKVARP*,2,,FALSE,FALSE,56640.3333333333,38797,60850,70274,51303,54643,77450,-0.0342649418900647,0.0279654209014096,-0.169866454151437,0.0167278572473744,-0.102283319071053,0.0144132664353339,-0.11827226943082,0.0101712852277663,0.119859585352079,0.00328233912054529,0.110512496437815,0.00190500257245152,0.119725355656568,0.00173926937721921,0.113401514032158,0.00117974087234634,missense,"N78L,K89R",-0.110255338793774,-0.105983208217942
PSD95-PDZ2 binding CRIPT,2,KVMEIKLIKGPKGLGFSIAGGVGNQHIPGDNSIYVTKIIEGGAAHKDGRLQIGDKILAVNSVGLEDVMHEDAVAALKLTYDVVYLKVASP*,2,,FALSE,FALSE,71625,50040,76765,88070,47872,47191,62639,-0.13648035154055,0.0278370108259595,-0.28618357725697,0.0156681121641908,-0.227767059747094,0.0132300749857289,-0.238614138556234,0.00950137426363679,0.107862425037519,0.00326726745702168,0.0972660647245732,0.00178431663642559,0.104583054050201,0.00159649198078944,0.099443374182315,0.00110203964506594,missense,"N78L,K89S",-0.278403136695746,-0.275979472736264
PSD95-PDZ2 binding CRIPT,2,KVMEIKLIKGPKGLGFSIAGGVGNQHIPGDNSIYVTKIIEGGAAHKDGRLQIGDKILAVNSVGLEDVMHEDAVAALKLTYDVVYLKVAMP*,2,,FALSE,FALSE,7058.33333333333,5056,7782,8337,1795,1704,2693,-0.395694248876787,0.0500002194954368,-0.566137681265808,0.0323982970546484,-0.441694531569801,0.0289134506489633,-0.480988921626719,0.0198072806873107,0.0774381407467415,0.00586859311234078,0.0653843191777008,0.00368958428562876,0.0787681215117295,0.00348902724646786,0.0713309546000037,0.00229739487917089,missense,"N78L,K89M",-0.617061546577994,-0.618360790517542
PSD95-PDZ2 binding CRIPT,2,KVMEIKLIKGPKGLGFSIAGGVGNQHIPGDNSIYVTKIIEGGAAHKDGRLQIGDKILAVNSVGLEDVMHEDAVAALKLTYDVVYLKVAIP*,2,,FALSE,FALSE,22484.3333333333,15476,23992,27985,7647,8518,9648,-0.313813181282586,0.0484478558540655,-0.439507806443284,0.0273985889218201,-0.408021426416583,0.0232369450941716,-0.408521994744746,0.0166431854735166,0.0870486319438509,0.00568639010072337,0.0798051881341229,0.00312020730484184,0.0828315030423241,0.00280403524098738,0.0797362046369033,0.00193039971935389,missense,"N78L,K89I",-0.515807059968448,-0.515993202573404
PSD95-PDZ2 binding CRIPT,2,KVMEIKLIKGPKGLGFSIAGGVGNQHIPGDNSIYVTKIIEGGAAHKDGRLQIGDKILAVNSVGLEDVMHEDAVAALKLTYDVVYLKVAQP*,2,,FALSE,FALSE,8194,8107,7624,8851,5836,6796,6499,-0.21117301489515,0.0486125172852745,-0.181848796889246,0.0308932247662149,-0.225822359443842,0.0275301333443977,-0.207088637160333,0.0189308115273307,0.0990956465287728,0.00570571663470289,0.109147922756801,0.0035181835772899,0.104817723803965,0.0033221003782522,0.103099934949722,0.00219573550493992,missense,"N78L,K89Q",-0.234354098102603,-0.231446198379479
PSD95-PDZ2 binding CRIPT,2,KVMEIKLIKGPKGLGFSIAGGVGNQHIPGDNSIYVTKIIEGGAAHKDGRLQIGDKILAVNSVGLEDVMHEDAVAALKLTYDVVYLKVAHP*,2,,FALSE,FALSE,20091.6666666667,14886,21505,23884,10200,10016,13626,-0.231747121138828,0.0483865547442037,-0.376168864391351,0.0277221764712322,-0.279383530765278,0.0235820917224363,-0.309325555053078,0.016839423396121,0.0966808359656864,0.00567919510688647,0.0870183563098753,0.00315705811633116,0.0983544210193171,0.00284568457591674,0.091241741221015,0.00195316084470006,missense,"N78L,K89H",-0.377204734650673,-0.375867207160063
PSD95-PDZ2 binding CRIPT,2,KVMEIKLIKGPKGLGFSIAGGVGNQHIPGDNSIYVTKIIEGGAAHKDGRLQIGDKILAVNSVGLEDVMHEDAVAALKLTYDVVYLKVAPP*,2,,FALSE,FALSE,42903.6666666667,29703,44397,54611,10628,10853,13708,-0.406649594449732,0.0345075603254465,-0.527009684783678,0.019811197856477,-0.492088039929311,0.0167162988798939,-0.494560734227843,0.0119811412852425,0.0761522970800238,0.00405019883698873,0.0698402953885829,0.00225613970288146,0.0726870651256859,0.00201717958054035,0.0697567954176753,0.00138966136088398,missense,"N78L,K89P",-0.636024775411003,-0.637532484140892
PSD95-PDZ2 binding CRIPT,2,KVMEIKLIKGPKGLGFSIAGGVGNQHIPGDNSIYVTKIIEGGAAHKDGRLQIGDKILAVNSVGLEDVMHEDAVAALKLTYDVVYLKVALP*,2,,FALSE,FALSE,79117.3333333333,55067,85278,97007,14061,14217,18607,-0.497886455438039,0.0281610653912805,-0.654205813471259,0.0159063354330269,-0.573798580459643,0.0133999076588008,-0.594394586337004,0.00963026676672165,0.0654437038100196,0.00330530217785403,0.0553549402846738,0.0018114459891717,0.0628269378895696,0.00161698593119621,0.0581773270280327,0.00111698955067011,missense,"N78L,K89L",-0.77551772587143,-0.778558895433751
PSD95-PDZ2 binding CRIPT,2,KVMEIKLIKGPKGLGFSIAGGVGNQHIPGDNSIYVTKIIEGGAAHKDGRLQIGDKILAVNSVGLEDVMHEDAVAALKLTYDVVYLKVAEP*,2,,FALSE,FALSE,5484,5590,4974,5888,1091,1224,1132,-0.564610470966616,0.0512083152252962,-0.539124928769124,0.0355389061021292,-0.576872011789349,0.0329366289881042,-0.560373762771874,0.0218482652850522,0.0576122162303608,0.00601038893545608,0.0684605866418588,0.00404724326286892,0.0624560625561589,0.00397450990341824,0.0621233137123017,0.00253412336488988,missense,"N78L,K89E",-0.727982095862838,-0.730500701191465
PSD95-PDZ2 binding CRIPT,2,KVMEIKLIKGPKGLGFSIAGGVGNQHIPGDNSIYVTKIIEGGAAHKDGRLQIGDKILAVNSVGLEDVMHEDAVAALKLTYDVVYLKVADP*,2,,FALSE,FALSE,32609.3333333333,23032,34182,40614,863,1075,1261,-1.0149808002127,0.0526099704154451,-1.09725395302118,0.0299528002984362,-1.03948262532434,0.0257416834105494,-1.05808887275435,0.0183031102146799,0.00475164403912436,0.00617490309314963,0.00489971263171574,0.00341108611681892,0.00663218132091548,0.00310628557897766,0.00439463489914983,0.00212293006515753,missense,"N78L,K89D",-1.42341503482504,-1.4335786083758
PSD95-PDZ2 binding CRIPT,2,KVMEIKLIKGPKGLGFSIAGGVGNQHIPGDNSIYVTKIIEGGAAHKDGRLQIGDKILAVNSVGLEDVMHEDAVAALKLTYDVVYLKVAAP*,2,,FALSE,FALSE,51529,35644,54984,63959,17416,18458,23167,-0.316315147491038,0.0342178298137219,-0.450188705164514,0.0192002046054996,-0.401541287905864,0.0161654187908386,-0.409544691505146,0.0116299485167798,0.0867549727998232,0.00401619277656139,0.078588825557665,0.00218655854268563,0.0836134705805223,0.00195070409604749,0.0796175847042947,0.00134892742670063,missense,"N78L,K89A",-0.517236024047471,-0.517437875406445
PSD95-PDZ2 binding CRIPT,2,KVMEIKLIKGPKGLGFSIAGGVGNQHIPGDNSIYVTKIIEGGAAHKDGRLQIGDKILAVNSVGLEDVMHEDAVAALKLTYDVVYLKVAGP*,2,,FALSE,FALSE,78923.6666666667,53556,84661,98554,16296,18985,25046,-0.424262717101061,0.0342575945904023,-0.557169263316393,0.0190432908295656,-0.482969880777225,0.0159403172963282,-0.503457364115477,0.0115124047140425,0.0740850211496085,0.00402086002196342,0.0664056609438219,0.00216868888117508,0.0737873663697506,0.0019235407782857,0.0687248984971241,0.00133529382728079,missense,"N78L,K89G",-0.648455600486485,-0.650099962597819
PSD95-PDZ2 binding CRIPT,2,KVMEIKLIKGPKGLGFSIAGGVGNQHIPGDNSIYVTKIIEGGAAHKDGRLQIGDKILAVNSVGLEDVMHEDAVAALKLTYDVVYLKVAVP*,2,,FALSE,FALSE,85064,58683,91446,105063,30725,32880,39120,-0.297898477716197,0.0340814626143254,-0.428225950161531,0.018643811992439,-0.394715782871664,0.015519148209703,-0.39637037251384,0.0112580594868208,0.088916562138501,0.00400018717468197,0.0810899889858364,0.00212319541473093,0.0844371139887186,0.00187271770509233,0.0811456396384877,0.00130579298707031,missense,"N78L,K89V",-0.498828193561328,-0.498827685683026
PSD95-PDZ2 binding CRIPT,2,KVMEIKLIKGPKGLGFSIAGGVGNQHIPGDNSIYVTKIIEGGAAHKDGRLQIGDKILAVNSVGLEDVMHEDAVAALKLTYDVVYLKVA*P*,2,,FALSE,TRUE,10818.3333333333,10725,10144,11586,1294,1073,1291,-0.69334531394348,0.0505847390440322,-0.767952057269829,0.0321424684827662,-0.714823398918855,0.0285282181978043,-0.731454010380235,0.0196591397361996,0.0425024343046785,0.00593719895910569,0.0424012855613837,0.00366045000498927,0.0458092723052642,0.00344254069822996,0.0422801615407604,0.00228021239623187,stop,"N78L,K89*",-0.967024144228323,-0.972170564204664
PSD95-PDZ2 binding CRIPT,2,KVMEIKLIKGPKGLGFSIAGGVGNQHIPGDNSIYVTKIIEGGAAHKDGRLQIGDKILAVNSVGLEDVMHEDAVAALKLTYDVVYLKVAYP*,2,,FALSE,FALSE,27885,20190,29238,34227,2155,2243,2405,-0.752986963782881,0.0500904561964221,-0.860802491644325,0.028351263735503,-0.826654204859379,0.0241097309147219,-0.830556465755846,0.0172439421514757,0.035502213525886,0.00587918431548401,0.0318272883230692,0.00322869985974217,0.0323144897676103,0.00290935554831431,0.0307855259525926,0.00200007992116247,missense,"N78L,K89Y",-1.10549514986578,-1.11216379632648
PSD95-PDZ2 binding CRIPT,2,KVMEIKLIKGPKGLGFSIAGGVGNQHIPGDNSIYVTKIIEGGAAHKDGRLQIGDKILAVNSVGLEDVMHEDAVAALKLTYDVVYLKVAWP*,2,,FALSE,FALSE,30095.6666666667,20489,33359,36439,1853,1948,2604,-0.771945394749744,0.0498328837403824,-0.937066541417032,0.0283497014304513,-0.834024728837468,0.0239836014008923,-0.864511389282452,0.0171867736628604,0.0332770369463496,0.00584895268936923,0.023142182463179,0.00322852194124977,0.0314250781476514,0.00289413532034228,0.02684718284209,0.00199344909712014,missense,"N78L,K89W",-1.15293870097914,-1.16012889944045
PSD95-PDZ2 binding CRIPT,2,KVMEIKLIKGPKGLGFSIAGGVGNQHIPGDNSIYVTKIIEGGAAHKDGRLQIGDKILAVNSVGLEDVMHEDAVAALKLTYDVVYLKVACP*,2,,FALSE,FALSE,39096.3333333333,27211,41885,48193,12760,13133,16029,-0.32287754129133,0.0482235168814766,-0.472212624755725,0.0264486522141871,-0.42194015981612,0.0220754838735078,-0.42942252299499,0.0159891510195564,0.0859847357999561,0.00566005913332663,0.0760806965811753,0.00301202657105473,0.0811519096704742,0.0026638800622157,0.0773120068213577,0.00185453996712187,missense,"N78L,K89C",-0.545010344127214,-0.545517521539219
PSD95-PDZ2 binding CRIPT,2,KVMEIKLIKGPKGLGFSIAGGVGNQHIPGDNSIYVTKIIEGGAAHKDGRLQIGDKILAVNSVGLEDVMHEDAVAALKLTYDVVYLKVAFP*,2,,FALSE,FALSE,35088.3333333333,24529,37040,43696,3252,3049,3451,-0.66495105874089,0.0490284035637559,-0.833316865220015,0.0275138375331951,-0.807026563326645,0.0232633609429425,-0.800226774437746,0.0167019740943932,0.0458351062847921,0.00575452976740595,0.0349574076365856,0.00313333205225533,0.0346829852102001,0.00280722287906003,0.0343033878247514,0.00193721845831597,missense,"N78L,K89F",-1.06311695810884,-1.06931973660278
PSD95-PDZ2 binding CRIPT,2,KVMEIKLIKGPKGLGFSIAGGVGNQHIPGDNSIYVTKIIEGGAAHKDGRLQIGDKILAVNSVGLEDVMHEDAVAALKLTYDVVYLKVGKP*,2,,FALSE,FALSE,16280.3333333333,11756,17125,19960,13978,15807,18981,-0.0998129976826531,0.0344906583542027,-0.208431416253165,0.0219970631649814,-0.170073230489631,0.0193980903070321,-0.17370529119786,0.0134052160627463,0.112166121750648,0.00404821502985693,0.106120639732927,0.00250507051178031,0.111545050550593,0.00234079516943115,0.106971982267803,0.00155483608390841,missense,"N78L,A88G",-0.187709184316699,-0.184288512098
PSD95-PDZ2 binding CRIPT,2,KVMEIKLIKGPKGLGFSIAGGVGNQHIPGDNSIYVTKIIEGGAAHKDGRLQIGDKILAVNSVGLEDVMHEDAVAALKLTYDVVYLKVVKP*,2,,FALSE,FALSE,10406,7694,10796,12728,12165,13017,17576,-0.0471669674523716,0.0365503890326258,-0.143771566829837,0.0272302661479643,-0.0609392503112488,0.0245731641979524,-0.087956348325181,0.0163228620397437,0.118345257232837,0.00428996839403515,0.113484235539862,0.00310103836332975,0.124714403284751,0.00296527870227273,0.116917778733252,0.00189324623887135,missense,"N78L,A88V",-0.0678963874800734,-0.0631586004497175
PSD95-PDZ2 binding CRIPT,2,KVMEIKLIKGPKGLGFSIAGGVGNQHIPGDNSIYVTKIIEGGAAHKDGRLQIGDKILAVNSVGLEDVMHEDAVAALKLTYDVVYLKV*KP*,2,,FALSE,TRUE,923,679,963,1127,17,32,12,-1.10740633101748,0.147749220058008,-1.03196806480033,0.102850360357569,-1.30499962551728,0.139917048851372,-1.12287859802259,0.0722773061719814,-0.00609646500837478,0.017341524976011,0.012334603016438,0.0117128092475496,-0.0254081330407606,0.0168839894488802,-0.00312015652547595,0.00838325642480315,stop,"N78L,A88*",-1.51394254374361,-1.52510129582293
PSD95-PDZ2 binding CRIPT,2,KVMEIKLIKGPKGLGFSIAGGVGNQHIPGDNSIYVTKIIEGGAAHKDGRLQIGDKILAVNSVGLEDVMHEDAVAALKLTYDVVYLKVYKP*,2,,FALSE,FALSE,9492,6815,9511,12150,10891,13475,14550,-0.00187363735688297,0.0484118172877416,-0.0566553841007548,0.0297759188603925,-0.0885496685924279,0.0257250788451374,-0.0647517804807081,0.0180608734637586,0.123661396396139,0.00568216020565009,0.123405204480884,0.00339094249713654,0.121382614808897,0.00310428188243373,0.119609216098171,0.00209483365556456,missense,"N78L,A88Y",-0.0354737816765289,-0.0303795694940703
PSD95-PDZ2 binding CRIPT,2,KVMEIKLIKGPKGLGFSIAGGVGNQHIPGDNSIYVTKIIEGGAAHKDGRLQIGDKILAVNSVGLEDVMHEDAVAALKLTYDVVYLKVWKP*,2,,FALSE,FALSE,2850.33333333333,1880,2895,3776,2226,3103,3818,-0.0759171210489799,0.0501055982894518,-0.133150735547196,0.038752025551738,-0.144146349562984,0.0349806082582962,-0.125810079156776,0.0230543854670117,0.114970812978823,0.00588096156333927,0.114693757513645,0.00441315987290334,0.114673684177457,0.00422115979144089,0.112527223121762,0.0026740181022565,missense,"N78L,A88W",-0.120787551029091,-0.11663120218193
PSD95-PDZ2 binding CRIPT,2,KVMEIKLIKGPKGLGFSIAGGVGNQHIPGDNSIYVTKIIEGGAAHKDGRLQIGDKILAVNSVGLEDVMHEDAVAALKLTYDVVYLKVCKP*,2,,FALSE,FALSE,5380.66666666667,4115,5571,6456,7443,7053,9033,0.0372640051261281,0.0491585927912274,-0.08915330392451,0.0346894997962848,-0.0608306320214017,0.0315578430784519,-0.0532464840406629,0.0210868416535233,0.128255034212669,0.00576981025239881,0.119704274950696,0.00395051113670589,0.124727510408399,0.00380812984507693,0.120943685455271,0.00244580782175352,missense,"N78L,A88C",-0.0193979946319811,-0.0141270596136949
PSD95-PDZ2 binding CRIPT,2,KVMEIKLIKGPKGLGFSIAGGVGNQHIPGDNSIYVTKIIEGGAAHKDGRLQIGDKILAVNSVGLEDVMHEDAVAALKLTYDVVYLKVFKP*,2,,FALSE,FALSE,22263.6666666667,15781,22601,28409,24985,27030,35008,-0.000353763234982928,0.0481198751246958,-0.100787423310315,0.0271135253420071,-0.0896492460369605,0.0227320932426511,-0.0833678446686388,0.0163795251006863,0.123839786069092,0.0056478945607281,0.118379357656723,0.00308774368174742,0.121249927233479,0.00274311404943641,0.117449987317055,0.00189981843967482,missense,"N78L,A88F",-0.0614850961222114,-0.056676829084442
PSD95-PDZ2 binding CRIPT,2,KVMEIKLIKGPKGLGFSIAGGVGNQHIPGDNSIYVTKIIEGGAAHKDGRLQIGDKILAVNSVGLEDVMHEDAVAALKLTYDVVYLK*AKP*,2,,FALSE,TRUE,106,133,106,79,12,2,0,-0.767086854562209,0.183965532288515,-1.23925068317795,0.345319130806922,,,-0.871468161594738,0.162362469252417,0.0338472903526012,0.0215922823257809,-0.0112711652176159,0.0393256483945165,,,0.0260402849474162,0.0188319997741542,stop,"N78L,V87*",-1.1626590581027,-1.16995611348314
PSD95-PDZ2 binding CRIPT,2,KVMEIKLIKGPKGLGFSIAGGVGNQHIPGDNSIYVTKIIEGGAAHKDGRLQIGDKILAVNSVGLEDVMHEDAVAALKLTYDVVYLKYAKP*,2,,FALSE,FALSE,332,248,364,384,27,51,16,-0.701921578068968,0.135277171908526,-0.710011034060095,0.108098887641761,-0.938294135105114,0.146566493108479,-0.764541284287811,0.0731716018703857,0.0414958266320653,0.015877663884891,0.0489997277068857,0.0123105222618411,0.0188427404717473,0.0176863873524921,0.0384424548489132,0.00848698345277902,missense,"N78L,V87Y",-1.01325537103718,-1.01891001580418
PSD95-PDZ2 binding CRIPT,2,KVMEIKLIKGPKGLGFSIAGGVGNQHIPGDNSIYVTKIIEGGAAHKDGRLQIGDKILAVNSVGLEDVMHEDAVAALKLTYDVVYLKSAKP*,2,,FALSE,FALSE,197.333333333333,287,125,180,7,7,3,-1.11155060046833,0.218166731011659,-1.47457466751555,0.460661418943812,-1.04563855349667,0.373985212311082,-1.14925560460977,0.174416401885196,-0.00658288349614029,0.0256065230888391,-0.0380703415193527,0.0524610639091191,0.00588933670574621,0.0451293279163213,-0.00617955679439142,0.0202301040137815,missense,"N78L,V87S",-1.55079784277722,-1.56236174907652
PSD95-PDZ2 binding CRIPT,2,KVMEIKLIKGPKGLGFSIAGGVGNQHIPGDNSIYVTKIIEGGAAHKDGRLQIGDKILAVNSVGLEDVMHEDAVAALKLTYDVVYLKWAKP*,2,,FALSE,FALSE,446,706,313,319,21,12,19,-1.04786530267772,0.1341078063187,-1.04282954641592,0.155380830959426,-0.869081009282023,0.140014113519669,-0.984849213542842,0.0821906540072864,0.00089194568946814,0.0157404138704808,0.0110976752908865,0.0176950866037443,0.0271947868857796,0.0168957023805696,0.012889512145602,0.00953307981105222,missense,"N78L,V87W",-1.32108084718938,-1.3301194501374
PSD95-PDZ2 binding CRIPT,2,KVMEIKLIKGPKGLGFSIAGGVGNQHIPGDNSIYVTKIIEGGAAHKDGRLQIGDKILAVNSVGLEDVMHEDAVAALKLTYDVVYLTVAKP*,2,,FALSE,FALSE,165.666666666667,57,241,199,152,404,810,0.0607501703970563,0.107364538591831,-0.0644585997154693,0.103762000914615,0.167216754730434,0.121561765667348,0.0428585381419842,0.0635894173462396,0.131011637066319,0.0126015205142683,0.12251655833813,0.0118166287374365,0.152246313180267,0.0146690312993592,0.132090656577181,0.00737557083614725,missense,"N78L,K86T",0.114884844456145,0.121631964998715
PSD95-PDZ2 binding CRIPT,2,KVMEIKLIKGPKGLGFSIAGGVGNQHIPGDNSIYVTKIIEGGAAHKDGRLQIGDKILAVNSVGLEDVMHEDAVAALKLTYDVVYLRVAKP*,2,,FALSE,FALSE,1127,1357,986,1038,1853,1518,1993,-0.0474662211699281,0.0342274092348224,-0.067415893791165,0.0521701006049164,0.00563051602325275,0.0544673894165425,-0.0406836708386856,0.0253340366798204,0.118310133420914,0.00401731712611941,0.122179775644544,0.00594123768440335,0.132747471746623,0.00657265741213446,0.122400813426234,0.00293842890681271,missense,"N78L,K86R",-0.00184459122618165,0.00361931022166117
PSD95-PDZ2 binding CRIPT,2,KVMEIKLIKGPKGLGFSIAGGVGNQHIPGDNSIYVTKIIEGGAAHKDGRLQIGDKILAVNSVGLEDVMHEDAVAALKLTYDVVYLSVAKP*,2,,FALSE,FALSE,947,1022,788,1031,1775,1960,1611,-0.015639455739678,0.0349039329583205,0.0417763167338314,0.0573285340522818,-0.126420910264133,0.05528996576073,-0.0285638329042367,0.0262412428389973,0.12204568375003,0.00409672162682202,0.134614807750908,0.00652869062841944,0.116812638168807,0.00667191887047834,0.123806561850087,0.00304365338549546,missense,"N78L,K86S",0.0150898645406849,0.0207399282608958
PSD95-PDZ2 binding CRIPT,2,KVMEIKLIKGPKGLGFSIAGGVGNQHIPGDNSIYVTKIIEGGAAHKDGRLQIGDKILAVNSVGLEDVMHEDAVAALKLTYDVVYLMVAKP*,2,,FALSE,FALSE,236.666666666667,261,221,228,414,468,519,-0.0339523801785649,0.0700762900616168,0.00523942982295455,0.108968459774885,0.0737838958122063,0.114801446288007,-0.00240368398031215,0.0524336633147242,0.119896271141177,0.00822494855710645,0.130453912393823,0.0124095509136306,0.140971637098228,0.0138532539369228,0.126840809363662,0.00608164399228157,missense,"N78L,K86M",0.0516421589857828,0.0576940459643165
PSD95-PDZ2 binding CRIPT,2,KVMEIKLIKGPKGLGFSIAGGVGNQHIPGDNSIYVTKIIEGGAAHKDGRLQIGDKILAVNSVGLEDVMHEDAVAALKLTYDVVYLIVAKP*,2,,FALSE,FALSE,188.666666666667,188,224,154,225,343,425,-0.096675207624573,0.0760871943809267,-0.0690765266516382,0.108198070864578,0.120524414536152,0.13776439646202,-0.0522744982437972,0.0567190591897682,0.112534408396359,0.00893045649373583,0.12199065938032,0.0123218174499704,0.146611882025124,0.0166242258208784,0.121056423555346,0.00657869589425484,missense,"N78L,K86I",-0.0180398864978566,-0.0127540216524859
PSD95-PDZ2 binding CRIPT,2,KVMEIKLIKGPKGLGFSIAGGVGNQHIPGDNSIYVTKIIEGGAAHKDGRLQIGDKILAVNSVGLEDVMHEDAVAALKLTYDVVYLQVAKP*,2,,FALSE,FALSE,224.333333333333,258,201,214,416,244,852,0.014088825829448,0.0685705134937926,-0.201168967704871,0.119179504514259,0.206894711188496,0.117482822033185,0.0107535952107945,0.0530345151040254,0.125534932201713,0.00804821353306394,0.106947702216914,0.0135724055583268,0.157034308665382,0.0141768193648797,0.128366887895827,0.0061513352258069,missense,"N78L,K86Q",0.0700261805939266,0.0762801650762095
PSD95-PDZ2 binding CRIPT,2,KVMEIKLIKGPKGLGFSIAGGVGNQHIPGDNSIYVTKIIEGGAAHKDGRLQIGDKILAVNSVGLEDVMHEDAVAALKLTYDVVYLHVAKP*,2,,FALSE,FALSE,168,165,170,169,79,99,88,-0.317374901952935,0.0953736206415137,-0.332453221956716,0.130000385003477,-0.390733648760706,0.145654369314036,-0.337491249480888,0.0680029572991442,0.086630587991144,0.0111941303227053,0.0919967830182585,0.0148047095446241,0.08491764378023,0.0175763200758601,0.0879748757098801,0.00788748583583294,missense,"N78L,K86H",-0.416559279572029,-0.415654380777105
PSD95-PDZ2 binding CRIPT,2,KVMEIKLIKGPKGLGFSIAGGVGNQHIPGDNSIYVTKIIEGGAAHKDGRLQIGDKILAVNSVGLEDVMHEDAVAALKLTYDVVYLPVAKP*,2,,FALSE,FALSE,336,415,230,363,4,9,7,-1.32203251122076,0.288145072988202,-1.0813343361791,0.235421234875204,-1.14671949263567,0.192728509676668,-1.16306349339542,0.132442505698954,-0.0312874288797223,0.0338199753472646,0.0067126711348959,0.0268102513917239,-0.0063082441031424,0.0232568236007884,-0.00778109783826739,0.0153616611578725,missense,"N78L,K86P",-1.57009092929694,-1.58186692654719
PSD95-PDZ2 binding CRIPT,2,KVMEIKLIKGPKGLGFSIAGGVGNQHIPGDNSIYVTKIIEGGAAHKDGRLQIGDKILAVNSVGLEDVMHEDAVAALKLTYDVVYLLVAKP*,2,,FALSE,FALSE,387,554,271,336,1037,449,1252,-0.0273081447167379,0.0434484814084054,-0.134417575664353,0.0980734345909394,0.104484825847232,0.0947971775431286,-0.0225700210346122,0.0366378838320737,0.120676114007099,0.0050996067878923,0.11454948717188,0.0111688031779576,0.144676362026587,0.0114393103525361,0.124501768472004,0.00424953268589704,missense,"N78L,K86L",0.0234647242153817,0.0292068536582393
PSD95-PDZ2 binding CRIPT,2,KVMEIKLIKGPKGLGFSIAGGVGNQHIPGDNSIYVTKIIEGGAAHKDGRLQIGDKILAVNSVGLEDVMHEDAVAALKLTYDVVYLEVAKP*,2,,FALSE,FALSE,227.333333333333,319,162,201,587,604,505,0.0230898269092503,0.0576296469685033,0.182919998835703,0.123275057977152,0.00215565238397796,0.122429621773641,0.0441239613628516,0.0480227155456627,0.126591391822774,0.00676406929167291,0.150688538744252,0.014038815557351,0.132328155005,0.0147737567310495,0.132237429719517,0.00557002965324592,missense,"N78L,K86E",0.116652958326648,0.123419515932946
PSD95-PDZ2 binding CRIPT,2,KVMEIKLIKGPKGLGFSIAGGVGNQHIPGDNSIYVTKIIEGGAAHKDGRLQIGDKILAVNSVGLEDVMHEDAVAALKLTYDVVYLDVAKP*,2,,FALSE,FALSE,169.333333333333,188,163,157,167,175,472,-0.182666496216882,0.0837752688200603,-0.156397947445443,0.126761964026863,0.147291190531073,0.136322394037979,-0.107665388808522,0.0621936430653164,0.102441495024245,0.00983281614647256,0.112046317509012,0.0144359115449819,0.149841866985419,0.0164502173357607,0.114631778479375,0.00721367861398443,missense,"N78L,K86D",-0.0954348641558918,-0.0909998105269574
PSD95-PDZ2 binding CRIPT,2,KVMEIKLIKGPKGLGFSIAGGVGNQHIPGDNSIYVTKIIEGGAAHKDGRLQIGDKILAVNSVGLEDVMHEDAVAALKLTYDVVYLAVAKP*,2,,FALSE,FALSE,704.666666666667,730,666,718,508,616,655,-0.229284125630268,0.0463691855156558,-0.256665731777413,0.0669208108072886,-0.203278837959265,0.0721680440617841,-0.230557465139789,0.0337024765162222,0.0969699210661745,0.00544241376314086,0.100627617297639,0.00762107871039109,0.107538082630933,0.00870862060405393,0.100377846740275,0.00390906243951748,missense,"N78L,K86A",-0.267145941646043,-0.264598526144747
PSD95-PDZ2 binding CRIPT,2,KVMEIKLIKGPKGLGFSIAGGVGNQHIPGDNSIYVTKIIEGGAAHKDGRLQIGDKILAVNSVGLEDVMHEDAVAALKLTYDVVYLGVAKP*,2,,FALSE,FALSE,681.666666666667,615,743,687,54,139,75,-0.830919055145476,0.0980419930886701,-0.627125409791673,0.0743772319871334,-0.717088097439031,0.084742347980904,-0.706664830387053,0.0485612769724805,0.0263552189883404,0.0115073207911186,0.0584389120038092,0.00847023119410898,0.0455359879111646,0.0102259797567827,0.0451553939401108,0.00563249598992397,missense,"N78L,K86G",-0.932387437503208,-0.937153092480657
PSD95-PDZ2 binding CRIPT,2,KVMEIKLIKGPKGLGFSIAGGVGNQHIPGDNSIYVTKIIEGGAAHKDGRLQIGDKILAVNSVGLEDVMHEDAVAALKLTYDVVYLVVAKP*,2,,FALSE,FALSE,505.333333333333,560,522,434,738,650,1024,-0.0675419708032132,0.0457261035217824,-0.114144840896496,0.071176759695078,-0.0457861760110796,0.0848962343564182,-0.0751307789066021,0.0350412774273156,0.115953815644474,0.00536693436329022,0.116858187641539,0.00810575486822556,0.126542946330095,0.0102445494447646,0.118405383113169,0.0040643464689575,missense,"N78L,K86V",-0.0499758476858523,-0.0450410582565955
PSD95-PDZ2 binding CRIPT,2,KVMEIKLIKGPKGLGFSIAGGVGNQHIPGDNSIYVTKIIEGGAAHKDGRLQIGDKILAVNSVGLEDVMHEDAVAALKLTYDVVYL*VAKP*,2,,FALSE,TRUE,64,52,,76,1,3,0,-1.18007199962907,0.568084295985371,,,,,-1.18007199962907,0.568084295985371,-0.0146253324137776,0.0666768190278239,,,,,-0.00975387016074891,0.0658906173511389,stop,"N78L,K86*",-1.5938560817711,-1.60589333186872
PSD95-PDZ2 binding CRIPT,2,KVMEIKLIKGPKGLGFSIAGGVGNQHIPGDNSIYVTKIIEGGAAHKDGRLQIGDKILAVNSVGLEDVMHEDAVAALKLTYDVVYLYVAKP*,2,,FALSE,FALSE,96.5,139,,54,105,194,83,-0.208332180484615,0.0876403720755423,,,-0.0599044344884417,0.234311007793353,-0.190115437696336,0.0820862675788557,0.0994290790901336,0.0102864685218522,,,0.124839275983091,0.0282746428388569,0.105068612131982,0.00952097230119675,missense,"N78L,K86Y",-0.210638278047924,-0.207469667793961
PSD95-PDZ2 binding CRIPT,2,KVMEIKLIKGPKGLGFSIAGGVGNQHIPGDNSIYVTKIIEGGAAHKDGRLQIGDKILAVNSVGLEDVMHEDAVAALKLTYDVVYLWVAKP*,2,,FALSE,FALSE,190.333333333333,265,194,112,199,235,141,-0.221154603424194,0.0696457156625698,-0.141547884086662,0.116794972437779,-0.126814314069065,0.165796322200575,-0.191812168181044,0.0562677307611902,0.0979240940379459,0.00817441145990775,0.113737473075514,0.013300850171847,0.116765165571678,0.0200068782016066,0.104871812783882,0.00652634748575758,missense,"N78L,K86W",-0.21300903642745,-0.209866488172364
PSD95-PDZ2 binding CRIPT,2,KVMEIKLIKGPKGLGFSIAGGVGNQHIPGDNSIYVTKIIEGGAAHKDGRLQIGDKILAVNSVGLEDVMHEDAVAALKLTYDVVYLCVAKP*,2,,FALSE,FALSE,239.333333333333,263,243,212,647,313,249,0.111762140189141,0.0660859313861084,-0.198791793417279,0.109642732830585,-0.135807172945342,0.121606220520592,-0.000340988638333506,0.0513139126820174,0.136998980673803,0.00775659478435962,0.107218419683357,0.0124863385073222,0.115679984490253,0.0146743957297791,0.127080056022038,0.00595176703389743,missense,"N78L,K86C",0.054524262130906,0.06060783237568
PSD95-PDZ2 binding CRIPT,2,KVMEIKLIKGPKGLGFSIAGGVGNQHIPGDNSIYVTKIIEGGAAHKDGRLQIGDKILAVNSVGLEDVMHEDAVAALKLTYDVVYEKVAKP*,2,,FALSE,FALSE,365.666666666667,449,300,348,2,4,8,-1.40570598465379,0.40523298750162,-1.16377835646921,0.252820892521127,-1.10158921892491,0.184859418813891,-1.15698224571313,0.140031531406749,-0.0411082971645011,0.0475627415908109,-0.00267622239840806,0.0287917599666169,-0.000862309734080219,0.0223072492051724,-0.00707574976425385,0.0162418924765589,missense,"N78L,L85E",-1.56159389984489,-1.57327648834715
PSD95-PDZ2 binding CRIPT,2,KVMEIKLIKGPKGLGFSIAGGVGNQHIPGDNSIYVTKIIEGGAAHKDGRLQIGDKILAVNSVGLEDVMHEDAVAALKLTYDVVYAKVAKP*,2,,FALSE,FALSE,328.333333333333,471,260,254,27,10,3,-0.864613042408561,0.118676054921662,-0.959951184594143,0.214749834411545,-1.29008584494357,0.275928834447747,-0.936957800886227,0.0972109114873278,0.0224005103175617,0.0139291684224827,0.0205360325255429,0.024456150057817,-0.0236084659100098,0.033296725221859,0.0184443123188562,0.011275240340972,missense,"N78L,L85A",-1.25416452259555,-1.26246750727414
PSD95-PDZ2 binding CRIPT,2,KVMEIKLIKGPKGLGFSIAGGVGNQHIPGDNSIYVTKIIEGGAAHKDGRLQIGDKILAVNSVGLEDVMHEDAVAALKLTYDVVYGKVAKP*,2,,FALSE,FALSE,1797,2040,1550,1801,23,47,35,-1.27646630567343,0.129092025732875,-1.08050151645357,0.0817858509853879,-1.15262617189283,0.0865523667241677,-1.14285510263769,0.0539952628642738,-0.0259392619570748,0.0151517049468795,0.00680751434739148,0.0093139398676872,-0.00702101149692683,0.0104443972949914,-0.00543717924711881,0.00626276985529563,missense,"N78L,L85G",-1.54185473494705,-1.55332032871132
PSD95-PDZ2 binding CRIPT,2,KVMEIKLIKGPKGLGFSIAGGVGNQHIPGDNSIYVTKIIEGGAAHKDGRLQIGDKILAVNSVGLEDVMHEDAVAALKLTYDVVYVKVAKP*,2,,FALSE,FALSE,1125,1258,1007,1110,833,753,1012,-0.229620224466843,0.0437784664322863,-0.244276703038656,0.0547390944595533,-0.179410308223429,0.0548721576220344,-0.219697639282387,0.0290174888485631,0.0969304726930014,0.00513833757463414,0.102038505211643,0.00623379995519052,0.110418332089655,0.00662150136765575,0.101637449646264,0.00336566292665278,missense,"N78L,L85V",-0.251972039023524,-0.249257815197721
PSD95-PDZ2 binding CRIPT,2,KVMEIKLIKGPKGLGFSIAGGVGNQHIPGDNSIYVTKIIEGGAAHKDGRLQIGDKILAVNSVGLEDVMHEDAVAALKLTYDVVY*KVAKP*,2,,FALSE,TRUE,623,742,477,650,22,6,6,-1.06415020729996,0.13595721126145,-1.29168114664713,0.197434586923216,-1.33341427522654,0.19427795978904,-1.18623275445023,0.097015154947682,-0.00101943550176643,0.0159574810197547,-0.0172420535571425,0.022484254284192,-0.0288369692678198,0.0234437979514027,-0.010468440060645,0.011252535049981,stop,"N78L,L85*",-1.60246420265305,-1.61459608273857
PSD95-PDZ2 binding CRIPT,2,KVMEIKLIKGPKGLGFSIAGGVGNQHIPGDNSIYVTKIIEGGAAHKDGRLQIGDKILAVNSVGLEDVMHEDAVAALKLTYDVVYSKVAKP*,2,,FALSE,FALSE,564.666666666667,703,502,489,13,10,19,-1.15373484453798,0.163655141531317,-1.18409231198597,0.15957312196782,-0.976353668122402,0.128504789249618,-1.0841152326625,0.0853842181137922,-0.0115341050446587,0.0192084244045668,-0.00498961717120103,0.0181725132721665,0.0142500424469641,0.0155068558380321,0.00137590522492695,0.00990349299095382,missense,"N78L,L85S",-1.45978039243303,-1.47034373422559
PSD95-PDZ2 binding CRIPT,2,KVMEIKLIKGPKGLGFSIAGGVGNQHIPGDNSIYVTKIIEGGAAHKDGRLQIGDKILAVNSVGLEDVMHEDAVAALKLTYDVVYWKVAKP*,2,,FALSE,FALSE,1092.33333333333,1260,909,1108,17,20,32,-1.26085866643527,0.146971074184571,-1.18457578707911,0.11483114791932,-1.05590697364821,0.0952541542473964,-1.13874126513541,0.0656044605560287,-0.0241073723162443,0.0172501929466853,-0.0050446763029553,0.0130772058219352,0.00465023182954485,0.0114944543819205,-0.00496002595380798,0.00760929044786777,missense,"N78L,L85W",-1.53610667135154,-1.54750907604169
PSD95-PDZ2 binding CRIPT,2,KVMEIKLIKGPKGLGFSIAGGVGNQHIPGDNSIYVTKIIEGGAAHKDGRLQIGDKILAVNSVGLEDVMHEDAVAALKLTYDVVYCKVAKP*,2,,FALSE,FALSE,211.666666666667,289,166,180,14,4,18,-0.913040716768527,0.165232334006218,-1.36227117400613,0.334050722745236,-0.737367204187251,0.165428629858583,-0.883897487814129,0.110344119883599,0.0167164889459853,0.0193935416098199,-0.0252809901477466,0.0380423790535903,0.0430888792336985,0.0199625082433092,0.0245986397837634,0.0127985269643603,missense,"N78L,L85C",-1.18002594668757,-1.18751391812031
PSD95-PDZ2 binding CRIPT,2,KVMEIKLIKGPKGLGFSIAGGVGNQHIPGDNSIYVTKIIEGGAAHKDGRLQIGDKILAVNSVGLEDVMHEDAVAALKLTYDVVYFKVAKP*,2,,FALSE,FALSE,505,544,469,502,48,68,33,-0.761869944979382,0.100552433728554,-0.683774288971071,0.0926175339614449,-0.854730887385653,0.114462555238417,-0.754959713599623,0.0585398710668207,0.0344596060575008,0.0118019745905785,0.0519876218614219,0.0105474740632643,0.0289264365215994,0.0138123594715766,0.0395537962683115,0.00678988711975981,missense,"N78L,L85F",-0.999867511737917,-1.00537498234452
PSD95-PDZ2 binding CRIPT,2,KVMEIKLIKGPKGLGFSIAGGVGNQHIPGDNSIYVTKIIEGGAAHKDGRLQIGDKILAVNSVGLEDVMHEDAVAALKLTYDVVWLKVAKP*,2,,FALSE,FALSE,516.666666666667,518,499,533,856,604,1072,-0.0238639271890795,0.0562316390106927,-0.0999829268976426,0.0748774386616761,0.0125053465705071,0.0769841183930729,-0.0350796647355138,0.0388265889932534,0.121080366457672,0.00659998321455171,0.118470975352463,0.00852719575255001,0.133577067334692,0.00928978314901927,0.123050807492937,0.00450339489488419,missense,"N78L,Y84W",0.00598561194853832,0.0115355916522269
PSD95-PDZ2 binding CRIPT,2,KVMEIKLIKGPKGLGFSIAGGVGNQHIPGDNSIYVTKIIEGGAAHKDGRLQIGDKILAVNSVGLEDVMHEDAVAALKLTYDVVCLKVAKP*,2,,FALSE,FALSE,858.666666666667,985,780,811,1717,1563,2094,0.00193321013247763,0.05244555645713,0.0424568711329222,0.0624706929008729,0.104229317197037,0.0637127953106471,0.0430161639812668,0.0339783943603742,0.124108211213778,0.00615560560539703,0.134692310676823,0.00711429018786439,0.144645529434066,0.00768831370168709,0.132108939187586,0.00394106543135838,missense,"N78L,Y84C",0.11510508731892,0.121854629014693
PSD95-PDZ2 binding CRIPT,2,KVMEIKLIKGPKGLGFSIAGGVGNQHIPGDNSIYVTKIIEGGAAHKDGRLQIGDKILAVNSVGLEDVMHEDAVAALKLTYDVVFLKVAKP*,2,,FALSE,FALSE,976,1213,665,1050,1656,1243,1489,-0.0496342182399155,0.0510781014533237,0.0124267758367698,0.064716279578718,-0.0546228267470856,0.0567273566114419,-0.0354107174800934,0.0327418361919736,0.118055672684523,0.00599510556964206,0.131272422047686,0.00737002218836489,0.12547661510731,0.00684537087047812,0.123012409547649,0.00379764027125044,missense,"N78L,Y84F",0.00552304816757816,0.0110679428584524
PSD95-PDZ2 binding CRIPT,2,KVMEIKLIKGPKGLGFSIAGGVGNQHIPGDNSIYVTKIIEGGAAHKDGRLQIGDKILAVNSVGLEDVMHEDAVAALKLTYDV*YLKVAKP*,2,,FALSE,TRUE,192,219,171,186,2,0,1,-1.37902521101057,0.405290587717629,,,-1.49444783268248,0.458074119895746,-1.4297062059303,0.303537850655474,-0.0379767388230652,0.0475695022057512,,,-0.0482691178681655,0.0552764560903544,-0.0387082913292107,0.0352065644314907,stop,"N78L,V83*",-1.9426577280777,-1.95852939175059
PSD95-PDZ2 binding CRIPT,2,KVMEIKLIKGPKGLGFSIAGGVGNQHIPGDNSIYVTKIIEGGAAHKDGRLQIGDKILAVNSVGLEDVMHEDAVAALKLTYDVYYLKVAKP*,2,,FALSE,FALSE,277,326,199,306,421,466,515,-0.0697697407025144,0.0679807392543265,0.0822584539543278,0.112490883123449,-0.00303657409244353,0.0999919955234153,-0.0225082979244694,0.0502883056029905,0.115692339290593,0.00797899093615348,0.139224996276727,0.0128106916838467,0.131701601645251,0.0120661764327461,0.12450892757473,0.00583280954101415,missense,"N78L,V83Y",0.0235509668932261,0.0292940444110088
PSD95-PDZ2 binding CRIPT,2,KVMEIKLIKGPKGLGFSIAGGVGNQHIPGDNSIYVTKIIEGGAAHKDGRLQIGDKILAVNSVGLEDVMHEDAVAALKLTYDVWYLKVAKP*,2,,FALSE,FALSE,507,642,403,476,34,27,67,-0.874798488137179,0.112664116401873,-0.887203397728255,0.118239520469933,-0.663150619215243,0.104966950426028,-0.798796213945304,0.0644062878378092,0.0212050308326259,0.01322353910035,0.0288206991789138,0.0134653582541788,0.052044700185371,0.0126665113224106,0.034469314808953,0.00747031751611328,missense,"N78L,V83W",-1.06111810601923,-1.06729891091967
PSD95-PDZ2 binding CRIPT,2,KVMEIKLIKGPKGLGFSIAGGVGNQHIPGDNSIYVTKIIEGGAAHKDGRLQIGDKILAVNSVGLEDVMHEDAVAALKLTYDVCYLKVAKP*,2,,FALSE,FALSE,248.333333333333,254,284,207,236,393,665,-0.138991506794879,0.0643713405831265,-0.0620726249236286,0.0952164102260219,0.134614150952433,0.119869441079146,-0.0736445357127259,0.048723825245855,0.107567687362799,0.00755535095226443,0.122788278023984,0.0108434394039704,0.148312110574418,0.0144648160823728,0.118577768588829,0.00565134954063413,missense,"N78L,V83C",-0.0478991928855464,-0.0429415745693226
PSD95-PDZ2 binding CRIPT,2,KVMEIKLIKGPKGLGFSIAGGVGNQHIPGDNSIYVTKIIEGGAAHKDGRLQIGDKILAVNSVGLEDVMHEDAVAALKLTYDVFYLKVAKP*,2,,FALSE,FALSE,590,684,474,612,892,803,1237,-0.0969280518798034,0.0642684123446182,-0.018582160538638,0.0772904505303644,0.0136119223128808,0.0731847693524482,-0.0403147197256094,0.0409544160214068,0.112504731725542,0.00754327012626664,0.127741060995845,0.0088019944759746,0.133710599404672,0.00883131029212917,0.12244360710454,0.00475019600783922,missense,"N78L,V83F",-0.00132907391165007,0.00414049467283059
PSD95-PDZ2 binding CRIPT,2,KVMEIKLIKGPKGLGFSIAGGVGNQHIPGDNSIYVTKIIEGGAAHKDGRLQIGDKILAVNSVGLEDVMHEDAVAALKLTYD*VYLKVAKP*,2,,FALSE,TRUE,361.666666666667,420,311,354,4,6,5,-1.30094368617666,0.29267278150999,-1.23043560870341,0.20128895131513,-1.2240255458615,0.220795854105985,-1.24259811979747,0.132607159574266,-0.0288122050777055,0.0343513985952782,-0.0102672865198238,0.0229231971788603,-0.0156368755866862,0.0266437500053473,-0.0170061119276533,0.0153807589318653,stop,"N78L,V82*",-1.68122076618292,-1.6942184255431
PSD95-PDZ2 binding CRIPT,2,KVMEIKLIKGPKGLGFSIAGGVGNQHIPGDNSIYVTKIIEGGAAHKDGRLQIGDKILAVNSVGLEDVMHEDAVAALKLTYDYVYLKVAKP*,2,,FALSE,FALSE,803,813,716,880,2161,2418,3508,0.129302748124944,0.0508355376093874,0.180328924335269,0.0620464806551559,0.214856094164654,0.0600313976630209,0.169331121956194,0.0328939798829935,0.13905774545438,0.00596663552454642,0.150393461884392,0.00706598003029874,0.157995020081692,0.00724407420728724,0.146759882050238,0.00381528702156238,missense,"N78L,V82Y",0.291598789634856,0.300288545361367
PSD95-PDZ2 binding CRIPT,2,KVMEIKLIKGPKGLGFSIAGGVGNQHIPGDNSIYVTKIIEGGAAHKDGRLQIGDKILAVNSVGLEDVMHEDAVAALKLTYDWVYLKVAKP*,2,,FALSE,FALSE,683.333333333333,844,567,639,3755,2991,3263,0.295400795460045,0.0506718487762378,0.289240057528217,0.0687856495483172,0.273690533992103,0.069949189143909,0.288273080100315,0.0352411555384975,0.158552897003724,0.00594742314571122,0.162796484329705,0.00783345035765777,0.16509465568316,0.00844086822269979,0.16055564987282,0.00408752981029228,missense,"N78L,V82W",0.45779056050755,0.468307280037354
PSD95-PDZ2 binding CRIPT,2,KVMEIKLIKGPKGLGFSIAGGVGNQHIPGDNSIYVTKIIEGGAAHKDGRLQIGDKILAVNSVGLEDVMHEDAVAALKLTYDCVYLKVAKP*,2,,FALSE,FALSE,645.666666666667,763,522,652,2576,2150,2634,0.220244063312616,0.0510379023927173,0.235731483633524,0.0714357553743908,0.221134021987297,0.0689002970901869,0.224320432299945,0.0355670260290419,0.149731650115664,0.00599038735175066,0.156702818571432,0.00813524982553231,0.158752586568325,0.00831429692553878,0.153137948882693,0.00412532667943693,missense,"N78L,V82C",0.36843265892447,0.377967057543478
PSD95-PDZ2 binding CRIPT,2,KVMEIKLIKGPKGLGFSIAGGVGNQHIPGDNSIYVTKIIEGGAAHKDGRLQIGDKILAVNSVGLEDVMHEDAVAALKLTYDFVYLKVAKP*,2,,FALSE,FALSE,680,831,701,508,1941,1541,2660,0.094265586344158,0.0519408301422956,0.0464237537787482,0.0643409738193326,0.271325733052842,0.0776537478980252,0.117150754115081,0.0358503545886666,0.134945386581206,0.00609636519795993,0.135144067380217,0.00732728160141987,0.164809291787659,0.00937058829456149,0.14070761713998,0.00415818922085695,missense,"N78L,V82F",0.218689718087577,0.226577976640376
PSD95-PDZ2 binding CRIPT,2,KVMEIKLIKGPKGLGFSIAGGVGNQHIPGDNSIYVTKIIEGGAAHKDGRLQIGDKILAVNSVGLEDVMHEDAVAALKLTYAVVYLKVAKP*,2,,FALSE,FALSE,343,420,235,374,1354,925,845,0.167155056504961,0.0443269783078965,0.0953274903514574,0.10278060292532,0.0286292728515546,0.0893077242714675,0.134002469694395,0.037037614036927,0.1435005218759,0.00520271715231853,0.140713324852696,0.0117048651285917,0.135522764470521,0.0107768902123193,0.142662203722982,0.00429589635086334,missense,"N78L,D81A",0.242235794661966,0.250382897737482
PSD95-PDZ2 binding CRIPT,2,KVMEIKLIKGPKGLGFSIAGGVGNQHIPGDNSIYVTKIIEGGAAHKDGRLQIGDKILAVNSVGLEDVMHEDAVAALKLTYGVVYLKVAKP*,2,,FALSE,FALSE,482,481,466,499,1960,2800,3766,0.219214573900158,0.0433663586917584,0.314721047846487,0.0728164489119146,0.369552175575077,0.0765764880450577,0.268211873417257,0.0335037696712689,0.149610817556604,0.00508996793402036,0.165698311586303,0.00829248602750689,0.176662416426588,0.0092405938146856,0.158228802779005,0.00388601495030082,missense,"N78L,D81G",0.429760019254305,0.439968596064481
PSD95-PDZ2 binding CRIPT,2,KVMEIKLIKGPKGLGFSIAGGVGNQHIPGDNSIYVTKIIEGGAAHKDGRLQIGDKILAVNSVGLEDVMHEDAVAALKLTYVVVYLKVAKP*,2,,FALSE,FALSE,584,658,550,544,637,792,430,-0.146213365834786,0.0466977679094003,-0.0935874349388315,0.0700642326877916,-0.221084135148732,0.0768256417209404,-0.148575938795159,0.03467483105524,0.106720048039461,0.00548097992129426,0.119199307048116,0.00797905801880482,0.10538949207425,0.00927065954341048,0.109886670378616,0.00402184330903426,missense,"N78L,D81V",-0.152597171349597,-0.148790509039963
PSD95-PDZ2 binding CRIPT,2,KVMEIKLIKGPKGLGFSIAGGVGNQHIPGDNSIYVTKIIEGGAAHKDGRLQIGDKILAVNSVGLEDVMHEDAVAALKLTYYVVYLKVAKP*,2,,FALSE,FALSE,210.333333333333,298,202,131,148,230,430,-0.299466165501323,0.0733351148631637,-0.171893920304373,0.115601793312722,0.116251363678984,0.149103385269214,-0.207086004818302,0.0571894577145407,0.0887325605114895,0.00860744121369227,0.110281604448495,0.0131649684944143,0.146096246895744,0.0179925177406501,0.103100240268216,0.00663325619352268,missense,"N78L,D81Y",-0.234350420060048,-0.231442479903812
PSD95-PDZ2 binding CRIPT,2,KVMEIKLIKGPKGLGFSIAGGVGNQHIPGDNSIYVTKIIEGGAAHKDGRLQIGDKILAVNSVGLEDVMHEDAVAALKLTYWVVYLKVAKP*,2,,FALSE,FALSE,161.5,185,,138,150,108,91,-0.222212047678421,0.0828929746085944,,,-0.535290832621254,0.1647056384621,-0.285485347640192,0.074044343977799,0.0977999803814528,0.00972926008642487,,,0.0674737226348235,0.0198752638423583,0.094006904763319,0.00858821053589359,missense,"N78L,D81W",-0.34389398081964,-0.342190264671251
PSD95-PDZ2 binding CRIPT,2,KVMEIKLIKGPKGLGFSIAGGVGNQHIPGDNSIYVTKIIEGGAAHKDGRLQIGDKILAVNSVGLEDVMHEDAVAALKLTYCVVYLKVAKP*,2,,FALSE,FALSE,543.666666666667,600,462,569,766,933,883,-0.078261814870643,0.0551233349558183,0.0358914316107653,0.0756119329503908,-0.0448683757056266,0.0743863938034582,-0.0402884468777273,0.0382154127527221,0.114695613106679,0.00646990007474852,0.13394462500531,0.00861084146334015,0.12665369859939,0.00897631202507681,0.122446654423712,0.00443250615516097,missense,"N78L,D81C",-0.0012923641484721,0.0041776079903374
PSD95-PDZ2 binding CRIPT,2,KVMEIKLIKGPKGLGFSIAGGVGNQHIPGDNSIYVTKIIEGGAAHKDGRLQIGDKILAVNSVGLEDVMHEDAVAALKLTYFVVYLKVAKP*,2,,FALSE,FALSE,260,294,253,233,183,180,270,-0.259342227354223,0.0744611702844042,-0.264711809505863,0.104215796290811,-0.108953240824388,0.114091500965355,-0.227677834406349,0.0535091104358843,0.0934419611786515,0.00873960785527689,0.0997113135209999,0.0118683078823644,0.118920486704338,0.0137675838242715,0.100711847606186,0.00620638230179395,missense,"N78L,D81F",-0.263122374701989,-0.260530727701574
PSD95-PDZ2 binding CRIPT,2,KVMEIKLIKGPKGLGFSIAGGVGNQHIPGDNSIYVTKIIEGGAAHKDGRLQIGDKILAVNSVGLEDVMHEDAVAALKLTWDVVYLKVAKP*,2,,FALSE,FALSE,165.666666666667,193,148,156,537,356,696,0.110687687308976,0.0618479435754347,0.0313105410419453,0.129767397259682,0.119879401519488,0.13694944776944,0.0993984387814907,0.0516998525301054,0.136872870691972,0.00725917644646265,0.13342294382471,0.0147781764241702,0.146534047386264,0.0165258848021115,0.138648572337988,0.00599653119131321,missense,"N78L,Y80W",0.193885277599007,0.201500858300818
PSD95-PDZ2 binding CRIPT,2,KVMEIKLIKGPKGLGFSIAGGVGNQHIPGDNSIYVTKIIEGGAAHKDGRLQIGDKILAVNSVGLEDVMHEDAVAALKLTCDVVYLKVAKP*,2,,FALSE,FALSE,191.666666666667,216,181,178,506,219,384,0.0641869353042265,0.0702968094577918,-0.108125240112225,0.119828311368872,0.0532096910725718,0.128968977602339,0.0260677596591464,0.0548716399642056,0.131415014792787,0.00825083121567455,0.117543712081973,0.0136462930089898,0.138488918526082,0.0155628701073007,0.130143137929229,0.00636441855172148,missense,"N78L,Y80C",0.0914239123012136,0.0979131243227213
PSD95-PDZ2 binding CRIPT,2,KVMEIKLIKGPKGLGFSIAGGVGNQHIPGDNSIYVTKIIEGGAAHKDGRLQIGDKILAVNSVGLEDVMHEDAVAALKLTFDVVYLKVAKP*,2,,FALSE,FALSE,90.3333333333333,109,105,57,140,353,496,-0.0579386416741109,0.0817682068731985,0.139881315553498,0.151892772406215,0.338026930137863,0.223842009550802,0.0194661171723687,0.0685402664243746,0.117080971320015,0.00959724458226234,0.145787205527746,0.0172978593666591,0.17285822018528,0.0270113339189029,0.129377430617727,0.00794980692131274,missense,"N78L,Y80F",0.0821997606841988,0.0885875706264587
PSD95-PDZ2 binding CRIPT,2,KVMEIKLIKGPKGLGFSIAGGVGNQHIPGDNSIYVTKIIEGGAAHKDGRLQIGDKILAVNSVGLEDVMHEDAVAALKLRYDVVYLKVAKP*,2,,FALSE,FALSE,840.666666666667,1013,755,754,1825,773,1128,0.000474255126198744,0.0349508382049415,-0.173799114477193,0.059750859991724,-0.0511974497679718,0.063401746372449,-0.0452908405790573,0.0272418544253421,0.123936971699483,0.00410222695879917,0.110064637042176,0.00680455005725799,0.125889960223209,0.0076507789835542,0.121866439812002,0.00315971171630816,missense,"N78L,T79R",-0.00828196378848386,-0.00288882906150742
PSD95-PDZ2 binding CRIPT,2,KVMEIKLIKGPKGLGFSIAGGVGNQHIPGDNSIYVTKIIEGGAAHKDGRLQIGDKILAVNSVGLEDVMHEDAVAALKLMYDVVYLKVAKP*,2,,FALSE,FALSE,342,369,317,340,581,356,763,-0.00902386162653246,0.0656346487752051,-0.123417163655087,0.0928109558988129,0.052415458852628,0.0949602939882914,-0.0231089833438241,0.0466699495116154,0.122822164942277,0.00770362713644143,0.115802236574615,0.0105695013488159,0.138393077393557,0.0114589938461609,0.124439255638021,0.00541312584558051,missense,"N78L,T79M",0.0227116585857321,0.0284455094980725
PSD95-PDZ2 binding CRIPT,2,KVMEIKLIKGPKGLGFSIAGGVGNQHIPGDNSIYVTKIIEGGAAHKDGRLQIGDKILAVNSVGLEDVMHEDAVAALKLIYDVVYLKVAKP*,2,,FALSE,FALSE,510.666666666667,551,376,605,499,897,862,-0.143270192327553,0.0577571060759719,0.0815841058821265,0.0834657713391031,-0.0839815526159317,0.072784148384675,-0.0745003989074055,0.0397753091418151,0.107065492278451,0.00677902933880358,0.139148200140003,0.0095052526310624,0.121933855866234,0.00878296678968674,0.118478499246825,0.00461343447303124,missense,"N78L,T79I",-0.0490950485967515,-0.0441505764494798
PSD95-PDZ2 binding CRIPT,2,KVMEIKLIKGPKGLGFSIAGGVGNQHIPGDNSIYVTKIIEGGAAHKDGRLQIGDKILAVNSVGLEDVMHEDAVAALKLQYDVVYLKVAKP*,2,,FALSE,FALSE,143.666666666667,135,141,155,234,228,631,0.022518526421607,0.0950013078089907,-0.0185378365977225,0.136559768926254,0.226215482338476,0.138984246122833,0.0611118168495885,0.0680110706693081,0.126524337514999,0.0111504314640477,0.127746108696827,0.0155517055921034,0.159365773622072,0.0167714268158355,0.134207806815669,0.00788842688449892,missense,"N78L,T79Q",0.140389256523869,0.147416749779404
PSD95-PDZ2 binding CRIPT,2,KVMEIKLIKGPKGLGFSIAGGVGNQHIPGDNSIYVTKIIEGGAAHKDGRLQIGDKILAVNSVGLEDVMHEDAVAALKLHYDVVYLKVAKP*,2,,FALSE,FALSE,149,204,122,121,340,269,261,0.0348862098132677,0.0708532040625753,-0.0106941238828749,0.145712786025903,0.0481070762707673,0.157430259574314,0.0292578900038527,0.0590649250515345,0.127975949173915,0.00831613599990003,0.128639366732114,0.0165940698867449,0.137873178734666,0.01899733351588,0.130513152836046,0.00685078676342177,missense,"N78L,T79H",0.0958813251399954,0.10241953797466
PSD95-PDZ2 binding CRIPT,2,KVMEIKLIKGPKGLGFSIAGGVGNQHIPGDNSIYVTKIIEGGAAHKDGRLQIGDKILAVNSVGLEDVMHEDAVAALKLPYDVVYLKVAKP*,2,,FALSE,FALSE,132.5,102,,163,584,406,620,0.278564540481842,0.0928590590964652,,,0.0783352104048424,0.134623084929619,0.214011828681668,0.0764386374229052,0.156576803078542,0.0108989928470553,,,0.141520850708659,0.0162451592867848,0.151942280808014,0.00886591839427433,missense,"N78L,T79P",0.354028952131025,0.363405009270146
PSD95-PDZ2 binding CRIPT,2,KVMEIKLIKGPKGLGFSIAGGVGNQHIPGDNSIYVTKIIEGGAAHKDGRLQIGDKILAVNSVGLEDVMHEDAVAALKLLYDVVYLKVAKP*,2,,FALSE,FALSE,781.666666666667,852,669,824,906,824,816,-0.112889867892271,0.0396163432822778,-0.14871846934285,0.0631228609513278,-0.193781813491977,0.0625255440084294,-0.138838558974929,0.0295665545563493,0.110631271879636,0.00464982357414894,0.112920872170986,0.00718856041837955,0.108684102091877,0.00754504639706357,0.11101608369328,0.00342934762751152,missense,"N78L,T79L",-0.138991607583586,-0.135035377865209
PSD95-PDZ2 binding CRIPT,2,KVMEIKLIKGPKGLGFSIAGGVGNQHIPGDNSIYVTKIIEGGAAHKDGRLQIGDKILAVNSVGLEDVMHEDAVAALKLEYDVVYLKVAKP*,2,,FALSE,FALSE,216.666666666667,278,155,217,706,528,282,0.112762207832411,0.0658950023576235,0.185235447209566,0.125911197521235,-0.087328672645919,0.118963528346948,0.0864819918269213,0.0524115484604288,0.137116359960182,0.00773418518710545,0.150952226737481,0.0143390245164875,0.12152995412778,0.014355498303463,0.137150427309452,0.00607907894795196,missense,"N78L,T79E",0.175837759076048,0.183254941488295
PSD95-PDZ2 binding CRIPT,2,KVMEIKLIKGPKGLGFSIAGGVGNQHIPGDNSIYVTKIIEGGAAHKDGRLQIGDKILAVNSVGLEDVMHEDAVAALKLDYDVVYLKVAKP*,2,,FALSE,FALSE,265,296,252,247,479,243,529,-0.00795499911782541,0.0590387098791225,-0.19041232191707,0.10289878308045,0.051255962749608,0.10946190415674,-0.0343974863204374,0.0463837927837529,0.122947618774679,0.00692945290349624,0.108172691024129,0.0117183237261997,0.138253159348329,0.0132089237874074,0.12312993158989,0.00537993527229536,missense,"N78L,T79D",0.00693878642642359,0.0124992444784695
PSD95-PDZ2 binding CRIPT,2,KVMEIKLIKGPKGLGFSIAGGVGNQHIPGDNSIYVTKIIEGGAAHKDGRLQIGDKILAVNSVGLEDVMHEDAVAALKLAYDVVYLKVAKP*,2,,FALSE,FALSE,591,718,498,557,859,1166,2014,-0.0909100446171478,0.0426477819045845,0.0253281000772252,0.0717706718501332,0.165680937666403,0.0731457953160135,-0.0151463597536905,0.0327764206310157,0.1132110733442,0.00500562760858876,0.132741651220475,0.00817339079830668,0.152060983949002,0.00882660723967526,0.125362819601673,0.00380165163022538,missense,"N78L,T79A",0.0338374424208488,0.0396936002575531
PSD95-PDZ2 binding CRIPT,2,KVMEIKLIKGPKGLGFSIAGGVGNQHIPGDNSIYVTKIIEGGAAHKDGRLQIGDKILAVNSVGLEDVMHEDAVAALKLGYDVVYLKVAKP*,2,,FALSE,FALSE,1037,1270,898,943,3487,2369,5293,0.114214468642383,0.0369767766386782,0.112396409507134,0.0545169811182802,0.296818116033428,0.0566940927650987,0.154969505147699,0.0269292660960809,0.137286813767639,0.00434001408170047,0.142657168252342,0.00620850523392145,0.167885493928888,0.00684135687479068,0.145094115535726,0.00312345541044415,missense,"N78L,T79G",0.271532006077225,0.280001165518999
PSD95-PDZ2 binding CRIPT,2,KVMEIKLIKGPKGLGFSIAGGVGNQHIPGDNSIYVTKIIEGGAAHKDGRLQIGDKILAVNSVGLEDVMHEDAVAALKLVYDVVYLKVAKP*,2,,FALSE,FALSE,715,813,660,672,874,866,1193,-0.10311442540585,0.0438308923508072,-0.0823726667275752,0.0633467263911446,-0.0117803056117304,0.0678194050628151,-0.077761997359039,0.0318280824027934,0.111778628731762,0.00514449087530851,0.120476467773244,0.00721405467221179,0.130646483116612,0.00818386414600732,0.118100194940495,0.00369165635002341,missense,"N78L,T79V",-0.0536523203199546,-0.0487579467451714
PSD95-PDZ2 binding CRIPT,2,KVMEIKLIKGPKGLGFSIAGGVGNQHIPGDNSIYVTKIIEGGAAHKDGRLQIGDKILAVNSVGLEDVMHEDAVAALKLYYDVVYLKVAKP*,2,,FALSE,FALSE,239.333333333333,283,132,303,41,168,111,-0.547841138172515,0.109598982895805,-0.230333034182166,0.141105103489547,-0.400643686810349,0.116142250967852,-0.418468123112253,0.0694027448957244,0.0595804554086507,0.0128637802520162,0.103626438719695,0.0160693375821232,0.0837217853824023,0.0140150507461991,0.0785825791221336,0.00804984355202215,missense,"N78L,T79Y",-0.529704297852494,-0.530043214270777
PSD95-PDZ2 binding CRIPT,2,KVMEIKLIKGPKGLGFSIAGGVGNQHIPGDNSIYVTKIIEGGAAHKDGRLQIGDKILAVNSVGLEDVMHEDAVAALKLSYDVVYLKVAKP*,2,,FALSE,FALSE,538.666666666667,676,448,492,1756,1021,1327,0.105148716321636,0.0422773873838898,0.0746219899839927,0.0748340760900618,0.094099398975641,0.0776730901628643,0.0970910384279226,0.0332632231943383,0.136222754206209,0.00496215390477439,0.138355340152049,0.00852225753426827,0.143423137782926,0.00937292235319224,0.138380942982895,0.00385811459118403,missense,"N78L,T79S",0.190661260129856,0.198241398864917
PSD95-PDZ2 binding CRIPT,2,KVMEIKLIKGPKGLGFSIAGGVGNQHIPGDNSIYVTKIIEGGAAHKDGRLQIGDKILAVNSVGLEDVMHEDAVAALKLWYDVVYLKVAKP*,2,,FALSE,FALSE,210.333333333333,291,131,209,383,94,219,-0.0890357467912471,0.0624158853262224,-0.522858068319813,0.154621922956292,-0.185703091248578,0.12273456441968,-0.156348999387256,0.0523494204035965,0.1134310622047,0.00732583653476861,0.0703130899567417,0.0176086606092583,0.109658973004591,0.0148105545942156,0.108985093333201,0.00607187287651427,missense,"N78L,T79W",-0.163458088094688,-0.159770820997342
PSD95-PDZ2 binding CRIPT,2,KVMEIKLIKGPKGLGFSIAGGVGNQHIPGDNSIYVTKIIEGGAAHKDGRLQIGDKILAVNSVGLEDVMHEDAVAALKLFYDVVYLKVAKP*,2,,FALSE,FALSE,410.666666666667,497,362,373,270,400,394,-0.281526775839046,0.0610693071894972,-0.131055821554241,0.0861481829943719,-0.165308160734363,0.0924137596212595,-0.216363032887244,0.0438541383112498,0.0908381308404607,0.00716778684502404,0.114932330600839,0.00981073115279376,0.112120058300768,0.0111516999192439,0.10202422195374,0.00508652724102919,missense,"N78L,T79F",-0.247312756877683,-0.244547313067972
PSD95-PDZ2 binding CRIPT,2,KVMEIKLIKGPKGLGFSIAGGVGNQHIPGDNSIYVTKIIEGGAAHKDGRLQIGDKILAVNSVGLEDVMHEDAVAALKLNYDVVYLKVAKP*,2,,FALSE,FALSE,345.666666666667,394,307,336,691,573,638,0.0290012944230482,0.0650797505893841,0.000399422576130068,0.0933781347106555,0.00967158907460982,0.0959067041666431,0.0172894468935779,0.0466500625755561,0.127285228727599,0.00763849798892525,0.129902722476338,0.0106340928311332,0.133235113783969,0.0115731985095438,0.129124964303391,0.00541081921168228,missense,"N78L,T79N",0.0791584059437641,0.0855127819500681
PSD95-PDZ2 binding CRIPT,2,KVMEIKLIKGPKGLGFSIAGGVGNQHIPGDNSIYVTKIIEGGAAHKDGRLQIGDKILAVNSVGLEDVMHEDAVAALKLTYIVVYLKVAKP*,2,,FALSE,FALSE,121.666666666667,132,58,175,31,115,112,-0.477318282835479,0.128784919486824,-0.150344916193084,0.209540504517375,-0.365129592252374,0.147685750184832,-0.379654104130388,0.088073435900185,0.0678578179336553,0.0151156594731092,0.112735649079479,0.0238629009224145,0.088007321725013,0.0178214496970946,0.0830845160541479,0.0102154083552568,missense,"N78L,D81I",-0.475471370717846,-0.475214098803209
PSD95-PDZ2 binding CRIPT,2,KVMEIKLIKGPKGLGFSIAGGVGNQHIPGDNSIYVTKIIEGGAAHKDGRLQIGDKILAVNSVGLEDVMHEDAVAALKLTYQVVYLKVAKP*,2,,FALSE,FALSE,110.666666666667,103,121,108,611,334,715,0.351218326440669,0.0918992646084898,0.128128551686896,0.144957343192947,0.35242286594548,0.164359459610497,0.299141601718707,0.0701836778036111,0.165104275800984,0.010786340475161,0.144448776757808,0.016508038512921,0.174595398250984,0.0198334899475695,0.16181626137747,0.00814042192529195,missense,"N78L,D81Q",0.472976613290875,0.483660274713195
PSD95-PDZ2 binding CRIPT,2,KVMEIKLIKGPKGLGFSIAGGVGNQHIPGDNSIYVTKIIEGGAAHKDGRLQIGDKILAVNSVGLEDVMHEDAVAALKLTYDVVQLKVAKP*,2,,FALSE,FALSE,60.3333333333333,64,58,59,149,50,86,0.101336933445605,0.103316029836132,-0.191051091715734,0.210802959784529,-0.0403520177941195,0.224003687535271,0.032253029532906,0.0857126429394037,0.135775360115588,0.0121263415882815,0.108099946613911,0.0240066719084989,0.127198693937351,0.0270308438314283,0.130860551266203,0.0099415861307676,missense,"N78L,Y84Q",0.100066286865117,0.106650505428885
PSD95-PDZ2 binding CRIPT,2,KVMEIKLIKGPKGLGFSIAGGVGNQHIPGDNSIYVTKIIEGGAAHKDGRLQIGDKILAVNSVGLEDVMHEDAVAALKLTYDVVYLKEAKP*,2,,FALSE,FALSE,229.666666666667,261,193,235,9,26,8,-0.983498919348303,0.19723120609922,-0.709165667916342,0.153653342934618,-1.01229980242386,0.192875232754413,-0.869268613657475,0.10262806322163,0.00844671480218731,0.0231492923297703,0.0490959997311324,0.0174983567367641,0.00991237125352304,0.0232745288834319,0.0262954047817504,0.0119035616562775,missense,"N78L,V87E",-1.15958573753092,-1.16684900757162
PSD95-PDZ2 binding CRIPT,2,KVMEIKLIKGPKGLGFSIAGGVGNQHIPGDNSIYVTKIIEGGAAHKDGRLQIGDKILAVNSVGLEDVMHEDAVAALKLTYDVVYLFVAKP*,2,,FALSE,FALSE,160.333333333333,182,143,156,129,41,88,-0.215205178201966,0.0822894366105764,-0.494896502526274,0.146465891808526,-0.29147015635274,0.143434350953892,-0.28414277224586,0.0641634700607279,0.0986223860901387,0.00965842201863344,0.0734974102183714,0.0166798351125003,0.0968959107050519,0.0173084273002713,0.0941626265852355,0.00744215371480986,missense,"N78L,K86F",-0.342018065997018,-0.340293727717576
PSD95-PDZ2 binding CRIPT,2,KVMEIKLIKGPKGLGFSIAGGVGNQHIPGDNSIYVTKIIEGGAAHKDGRLQIGDKILAVNSVGLEDVMHEDAVAALKLTY*VVYLKVAKP*,2,,FALSE,TRUE,109.666666666667,120,124,85,5,1,3,-0.973502144551306,0.265587424276778,-1.47237173678073,0.460818604963599,-1.00606662898528,0.31343072790775,-1.06573273981356,0.185486243966721,0.00962004972573971,0.0311723537329125,-0.0378194672648261,0.0524789645743161,0.0106645371649257,0.0378221320874963,0.00350804267500064,0.0215140661544109,stop,"N78L,D81*",-1.43409543577612,-1.44437642010986
PSD95-PDZ2 binding CRIPT,2,KVMEIKLIKGPKGLGFSIAGGVGNQHIPGDNSIYVTKIIEGGAAHKDGRLQIGDKILAVNSVGLEDVMHEDAVAALKL*YDVVYLKVAKP*,2,,FALSE,TRUE,232.333333333333,333,185,179,12,3,7,-1.00842505991082,0.177058997805127,-1.28078832049536,0.279535106822497,-1.12469070546737,0.255093912566522,-1.09620432268189,0.129031739958325,0.00552110010892014,0.0207816530703822,-0.0160015562517488,0.0318340292909273,-0.00364999899881455,0.0307825455411217,-2.62768283714188e-05,0.0149660553263465,stop,"N78L,T79*",-1.4766718856446,-1.48742091741759
PSD95-PDZ2 binding CRIPT,2,KVMEIKLIKGPKGLGFSIAGGVGNQHIPGDNSIYVTKIIEGGAAHKDGRLQIGDKILAVNSVGLEDVMHEDAVAALKLCYDVVYLKVAKP*,2,,FALSE,FALSE,252.333333333333,297,209,251,639,413,501,0.075608607592848,0.0657059109674612,0.0252127776558246,0.110447090027805,0.041229044237894,0.109489655645322,0.0579795279856037,0.0501871846549191,0.132755591854264,0.00771199127593651,0.132728518067425,0.0125779403489218,0.13704319681877,0.0132122725990372,0.133844500791495,0.00582108078571736,missense,"N78L,T79C",0.136012662752311,0.142992043647286
PSD95-PDZ2 binding CRIPT,2,KVMEIKLIKGPKGLGFSIAGGVGNQHIPGDNSIYVTKIIEGGAAHKDGRLQIGDKILAVNSVGLEDVMHEDAVAALKEKYDVVYLKVAKP*,2,,FALSE,FALSE,80,80,,,490,426,383,0.359770511899872,0.0941942722177795,,,,,0.359770511899872,0.0941942722177795,0.166108057328102,0.0110557086096325,,,,,0.168848450701124,0.0109253482119325,missense,"N78E,T79K",0.557690419136247,0.569305348431253
PSD95-PDZ2 binding CRIPT,2,KVMEIKLIKGPKGLGFSIAGGVGNQHIPGDNSIYVTKIIEGGAAHKDGRLQIGDKILAVNSVGLEDVMHEDAVAALKENYDVVYLKVAKP*,2,,FALSE,FALSE,64,,,64,86,306,388,,,,,0.329575673573522,0.211604570173164,0.329575673573522,0.211604570173164,,,,,0.171838395025777,0.0255346246899024,0.165346230076119,0.0245434627599549,missense,"N78E,T79N",0.515500650857921,0.526651783545496
PSD95-PDZ2 binding CRIPT,2,KVMEIKLIKGPKGLGFSIAGGVGNQHIPGDNSIYVTKIIEGGAAHKDGRLQIGDKILAVNSVGLEDVMHEDAVAALKETKDVVYLKVAKP*,2,,FALSE,FALSE,97,88,110,93,261,447,993,0.166023203347535,0.0964994250276114,0.23419382865738,0.150739746083406,0.476478465204825,0.176214966409709,0.236819083429841,0.073801169737169,0.14336767474621,0.0113262674999571,0.156527707280023,0.0171665503724124,0.18956536399972,0.0212641108286721,0.15458763486209,0.00856000538931194,missense,"N78E,Y80K",0.385896411810399,0.395622791321268
PSD95-PDZ2 binding CRIPT,2,KVMEIKLIKGPKGLGFSIAGGVGNQHIPGDNSIYVTKIIEGGAAHKDGRLQIGDKILAVNSVGLEDVMHEDAVAALKETNDVVYLKVAKP*,2,,FALSE,FALSE,80.5,91,,70,134,308,187,-0.0210471351105223,0.102035274701648,,,0.11687912526573,0.20402046062344,0.00654895309766493,0.0912586427377563,0.121410977138144,0.0119760176329734,,,0.14617199978,0.0246194393949873,0.127879202412295,0.0105848521973095,missense,"N78E,Y80N",0.0641512401644088,0.0703406408020473
PSD95-PDZ2 binding CRIPT,2,KVMEIKLIKGPKGLGFSIAGGVGNQHIPGDNSIYVTKIIEGGAAHKDGRLQIGDKILAVNSVGLEDVMHEDAVAALKETTDVVYLKVAKP*,2,,FALSE,FALSE,99,148,74,75,580,254,671,0.240464193431498,0.09030700479477,0.187895682949575,0.181600007771305,0.43057851612216,0.195585258070936,0.259314803551356,0.0747262113480322,0.152104914024178,0.0105994547960551,0.151255179820659,0.0206809800469724,0.18402655180794,0.023601551495944,0.157196854826521,0.00866729855556562,missense,"N78E,Y80T",0.417328579418746,0.427400496089355
PSD95-PDZ2 binding CRIPT,2,KVMEIKLIKGPKGLGFSIAGGVGNQHIPGDNSIYVTKIIEGGAAHKDGRLQIGDKILAVNSVGLEDVMHEDAVAALKETSDVVYLKVAKP*,2,,FALSE,FALSE,112.333333333333,145,77,115,545,489,808,0.10509523746388,0.0725751171465205,0.0175102197001369,0.179982975476386,0.0664244480675449,0.16241888152845,0.0889733221818775,0.0621809538813517,0.136216477320639,0.00851823925797498,0.131851335024609,0.0204968291042663,0.140083562063123,0.019599317628106,0.137439390226177,0.00721220682859796,missense,"N78E,Y80S",0.179318772924982,0.1867742224925
PSD95-PDZ2 binding CRIPT,2,KVMEIKLIKGPKGLGFSIAGGVGNQHIPGDNSIYVTKIIEGGAAHKDGRLQIGDKILAVNSVGLEDVMHEDAVAALKETIDVVYLKVAKP*,2,,FALSE,FALSE,64,68,67,57,258,299,204,0.231817654503152,0.0984157917078799,0.259884828935713,0.189827070416543,0.19278342007292,0.224749537915894,0.231858340352065,0.0814344691222418,0.151090058103293,0.011551194038561,0.1594534509001,0.0216178947558397,0.155331479079843,0.0271208466585338,0.154012251197684,0.00944537189647105,missense,"N78E,Y80I",0.378965008546118,0.388615190404099
PSD95-PDZ2 binding CRIPT,2,KVMEIKLIKGPKGLGFSIAGGVGNQHIPGDNSIYVTKIIEGGAAHKDGRLQIGDKILAVNSVGLEDVMHEDAVAALKETHDVVYLKVAKP*,2,,FALSE,FALSE,55.3333333333333,55,53,58,102,178,653,0.0405771386279518,0.109176808095834,0.181922901545241,0.21289198559747,0.490234928753138,0.221418221074481,0.137844962787974,0.0889612161386869,0.12864390115456,0.0128142290270753,0.150574987266903,0.0242445744377182,0.191225376037641,0.0267188519133398,0.143107884485313,0.0103183796720146,missense,"N78E,Y80H",0.247604722008985,0.25581084627354
PSD95-PDZ2 binding CRIPT,2,KVMEIKLIKGPKGLGFSIAGGVGNQHIPGDNSIYVTKIIEGGAAHKDGRLQIGDKILAVNSVGLEDVMHEDAVAALKETPDVVYLKVAKP*,2,,FALSE,FALSE,59.5,68,,51,160,120,310,0.10416966181132,0.102130075112224,,,0.330256816438561,0.236373982272423,0.139736775618851,0.0937531870715196,0.13610784125955,0.0119871444848586,,,0.171920589504869,0.0285235849057735,0.14332731092646,0.0108741878950625,missense,"N78E,Y80P",0.250248059393276,0.258483242146682
PSD95-PDZ2 binding CRIPT,2,KVMEIKLIKGPKGLGFSIAGGVGNQHIPGDNSIYVTKIIEGGAAHKDGRLQIGDKILAVNSVGLEDVMHEDAVAALKETRDVVYLKVAKP*,2,,FALSE,FALSE,138.666666666667,210,84,122,809,770,339,0.235889128686659,0.0882475131276992,0.457305868451324,0.169880159586766,0.12709615416583,0.156166397662312,0.251626176321764,0.0700030830270869,0.151567932512476,0.0103577294849612,0.181936162377826,0.0193462997821828,0.147404903200736,0.0188448214999228,0.156305070986833,0.0081194752077015,missense,"N78E,Y80R",0.406585637274498,0.416539455640147
PSD95-PDZ2 binding CRIPT,2,KVMEIKLIKGPKGLGFSIAGGVGNQHIPGDNSIYVTKIIEGGAAHKDGRLQIGDKILAVNSVGLEDVMHEDAVAALKETLDVVYLKVAKP*,2,,FALSE,FALSE,331,367,320,306,1447,1222,1897,0.213928582613743,0.0557376219762046,0.16943424038512,0.0916034190019192,0.275693688082437,0.0989241782652367,0.215786070996356,0.0429043780769344,0.148990393639102,0.00654199976977423,0.149152753009121,0.0104319845789813,0.165336379138616,0.0119373214042244,0.152148070551317,0.0049763670260455,missense,"N78E,Y80L",0.356508013993097,0.365911323722791
PSD95-PDZ2 binding CRIPT,2,KVMEIKLIKGPKGLGFSIAGGVGNQHIPGDNSIYVTKIIEGGAAHKDGRLQIGDKILAVNSVGLEDVMHEDAVAALKETEDVVYLKVAKP*,2,,FALSE,FALSE,75.3333333333333,74,65,87,138,382,162,0.0420596317209858,0.103028669950605,0.335384712266258,0.192160253322181,0.0232040753799937,0.184649282276799,0.0911284968259586,0.081481935856407,0.128817903365803,0.0120926137714442,0.168051531923721,0.0218836023937943,0.134868098169166,0.0222818917301242,0.137689363317849,0.00945087743929258,missense,"N78E,Y80E",0.182330092868158,0.189818646195913
PSD95-PDZ2 binding CRIPT,2,KVMEIKLIKGPKGLGFSIAGGVGNQHIPGDNSIYVTKIIEGGAAHKDGRLQIGDKILAVNSVGLEDVMHEDAVAALKETDDVVYLKVAKP*,2,,FALSE,FALSE,99,72,126,,107,111,223,-0.0185939064624188,0.10636733191335,-0.185108270185901,0.146401597663714,,,-0.0761234485119804,0.0860528827215384,0.121698915889064,0.0124844770231803,0.108776727275925,0.016672513163882,,,0.118290245952036,0.0099810496566047,missense,"N78E,Y80D",-0.0513628562922637,-0.0464433143960554
PSD95-PDZ2 binding CRIPT,2,KVMEIKLIKGPKGLGFSIAGGVGNQHIPGDNSIYVTKIIEGGAAHKDGRLQIGDKILAVNSVGLEDVMHEDAVAALKETADVVYLKVAKP*,2,,FALSE,FALSE,85.3333333333333,151,52,53,496,323,889,0.126070339069026,0.0742451479900492,0.193242117395895,0.214741380661475,0.26753885398792,0.232326136788457,0.144469246441663,0.0671725908038907,0.13867835324944,0.008714253027607,0.15186404270268,0.024455187327481,0.164352323700487,0.0280351256293449,0.143876217886774,0.00779117378956339,missense,"N78E,Y80A",0.256860509019282,0.265168383134326
PSD95-PDZ2 binding CRIPT,2,KVMEIKLIKGPKGLGFSIAGGVGNQHIPGDNSIYVTKIIEGGAAHKDGRLQIGDKILAVNSVGLEDVMHEDAVAALKETGDVVYLKVAKP*,2,,FALSE,FALSE,236.666666666667,245,196,269,1097,1703,1380,0.273603813855242,0.0647170677084818,0.433623159204685,0.112350227407456,0.283853129728412,0.105386813318418,0.306935523009725,0.0495060483149317,0.155994555912292,0.00759592941066088,0.17923912704507,0.0127946735234311,0.166320990576539,0.0127171767752863,0.162720258001,0.00574207755633886,missense,"N78E,Y80G",0.483866677668554,0.494670054726185
PSD95-PDZ2 binding CRIPT,2,KVMEIKLIKGPKGLGFSIAGGVGNQHIPGDNSIYVTKIIEGGAAHKDGRLQIGDKILAVNSVGLEDVMHEDAVAALKETVDVVYLKVAKP*,2,,FALSE,FALSE,130.333333333333,137,121,133,1016,845,615,0.399394057072604,0.067677636038183,0.370819135696207,0.140594702318028,0.258925880014428,0.147208461119454,0.374232023356376,0.0563379082218403,0.170758726197834,0.0079434153033955,0.172086876486335,0.0160112120535305,0.163312983871026,0.0177638545461815,0.170525803735583,0.00653448718657143,missense,"N78E,Y80V",0.57789678059147,0.589733840565878
PSD95-PDZ2 binding CRIPT,2,KVMEIKLIKGPKGLGFSIAGGVGNQHIPGDNSIYVTKIIEGGAAHKDGRLQIGDKILAVNSVGLEDVMHEDAVAALKET*DVVYLKVAKP*,2,,FALSE,TRUE,94.6666666666667,92,56,136,2,3,3,-1.14731685850239,0.406126285313292,-0.953042421254205,0.325722281370004,-1.12805206672063,0.293405664482397,-1.07150229317693,0.192078565247355,-0.0107808173786519,0.0476675891582366,0.0213228166151253,0.037093919127749,-0.00405561924595194,0.0354056791794167,0.00283884721292015,0.0222786923234983,stop,"N78E,Y80*",-1.44215695002697,-1.4525265554438
PSD95-PDZ2 binding CRIPT,2,KVMEIKLIKGPKGLGFSIAGGVGNQHIPGDNSIYVTKIIEGGAAHKDGRLQIGDKILAVNSVGLEDVMHEDAVAALKETYKVVYLKVAKP*,2,,FALSE,FALSE,171.666666666667,169,200,146,604,674,981,0.215847448738333,0.0896857726839801,0.182861186160754,0.115728645169841,0.356267848991566,0.142486834518124,0.233787421309034,0.0634688957083359,0.149215613540852,0.0105265399464137,0.150681841036625,0.0131794146431684,0.17505937782827,0.0171940891432312,0.154236000271675,0.0073615918453852,missense,"N78E,D81K",0.381660418857146,0.391340231647197
PSD95-PDZ2 binding CRIPT,2,KVMEIKLIKGPKGLGFSIAGGVGNQHIPGDNSIYVTKIIEGGAAHKDGRLQIGDKILAVNSVGLEDVMHEDAVAALKETYTVVYLKVAKP*,2,,FALSE,FALSE,92.5,131,54,,615,245,931,0.248148637797645,0.0708467897434117,0.0731899036479627,0.212213609871418,,,0.230604250801145,0.0672008116272315,0.153006847610359,0.00831538314261973,0.138192251233142,0.0241673196235416,,,0.153866792618196,0.0077944470493335,missense,"N78E,D81T",0.37721273065737,0.386843649538254
PSD95-PDZ2 binding CRIPT,2,KVMEIKLIKGPKGLGFSIAGGVGNQHIPGDNSIYVTKIIEGGAAHKDGRLQIGDKILAVNSVGLEDVMHEDAVAALKETYRVVYLKVAKP*,2,,FALSE,FALSE,328.333333333333,339,242,404,1488,1687,1572,0.25432723587912,0.053527222586726,0.379222093985343,0.10029546013692,0.209793216381013,0.0857882079136639,0.265220240410274,0.041369367487081,0.153732037989736,0.00628256221602908,0.173043822550633,0.0114218519886061,0.157384075412821,0.0103521851635912,0.157881811061207,0.00479832514718923,missense,"N78E,D81R",0.425579957020679,0.435742581962383
PSD95-PDZ2 binding CRIPT,2,KVMEIKLIKGPKGLGFSIAGGVGNQHIPGDNSIYVTKIIEGGAAHKDGRLQIGDKILAVNSVGLEDVMHEDAVAALKETYSVVYLKVAKP*,2,,FALSE,FALSE,407.666666666667,514,319,390,2972,1889,2105,0.320810482934584,0.0516232464801168,0.326441075233122,0.0882379749761931,0.27626412674089,0.0872820130727437,0.312740105875535,0.0396855919289698,0.161535266249391,0.00605908997574566,0.167033012258994,0.0100487209348911,0.165405214783519,0.0105324447584843,0.1633935164438,0.00460302840727097,missense,"N78E,D81S",0.491977136926989,0.502869673125385
PSD95-PDZ2 binding CRIPT,2,KVMEIKLIKGPKGLGFSIAGGVGNQHIPGDNSIYVTKIIEGGAAHKDGRLQIGDKILAVNSVGLEDVMHEDAVAALKETYMVVYLKVAKP*,2,,FALSE,FALSE,119.333333333333,124,91,143,389,439,371,0.181014991619152,0.0925292330863215,0.281246918039531,0.164291513026865,0.109285994649293,0.144993381051974,0.182511992253884,0.070461861071951,0.145127281129548,0.01086028072397,0.161886209268008,0.0187098532896229,0.145255725900123,0.0174965576813978,0.148288696853389,0.00817268767778187,missense,"N78E,D81M",0.310015773940446,0.318907989533143
PSD95-PDZ2 binding CRIPT,2,KVMEIKLIKGPKGLGFSIAGGVGNQHIPGDNSIYVTKIIEGGAAHKDGRLQIGDKILAVNSVGLEDVMHEDAVAALKETYQVVYLKVAKP*,2,,FALSE,FALSE,92.6666666666667,109,67,102,525,700,307,0.295563001466789,0.092044026617376,0.493183361018778,0.188853807721124,0.147832446974487,0.169924874787485,0.297912649492418,0.074390014939071,0.158571935341227,0.0108033313871381,0.186021964559383,0.0215070576108888,0.149907181170894,0.0205050765190295,0.16167371841077,0.00862830401004793,missense,"N78E,D81Q",0.471259458554299,0.481924243112067
PSD95-PDZ2 binding CRIPT,2,KVMEIKLIKGPKGLGFSIAGGVGNQHIPGDNSIYVTKIIEGGAAHKDGRLQIGDKILAVNSVGLEDVMHEDAVAALKETYHVVYLKVAKP*,2,,FALSE,FALSE,64,,64,64,246,202,335,,,0.164889218214366,0.194715115767969,0.291455568521755,0.211791195711379,0.222865095404769,0.143341662769268,,,0.148635156595002,0.0221745553508593,0.167238387687372,0.0255571450592496,0.152969148148093,0.0166258259887702,missense,"N78E,D81H",0.366399187981167,0.375911232437938
PSD95-PDZ2 binding CRIPT,2,KVMEIKLIKGPKGLGFSIAGGVGNQHIPGDNSIYVTKIIEGGAAHKDGRLQIGDKILAVNSVGLEDVMHEDAVAALKETYLVVYLKVAKP*,2,,FALSE,FALSE,560.666666666667,683,483,516,1185,920,1211,0.0572851761330155,0.0525673040723411,0.00721250496400885,0.0749783955922886,0.0676963400369809,0.0786492103356801,0.0469864018761251,0.0377579855916773,0.130604946022211,0.00616989528698806,0.130678610223543,0.00853869293414832,0.140237043077541,0.00949071216389764,0.13256943673658,0.00437945037057509,missense,"N78E,D81L",0.120652506218253,0.127463031279673
PSD95-PDZ2 binding CRIPT,2,KVMEIKLIKGPKGLGFSIAGGVGNQHIPGDNSIYVTKIIEGGAAHKDGRLQIGDKILAVNSVGLEDVMHEDAVAALKETYDKVYLKVAKP*,2,,FALSE,FALSE,206.333333333333,196,217,206,673,610,846,0.205148846414669,0.0888965105092792,0.133123205352805,0.111998461005228,0.228489700336366,0.12181568975605,0.189913937245162,0.0604506009553001,0.147959904175135,0.010433903181835,0.145017578125572,0.0127546136465899,0.159640206745098,0.0146996726805894,0.149147229167204,0.00701150770112934,missense,"N78E,V82K",0.320358149038325,0.329364059459861
PSD95-PDZ2 binding CRIPT,2,KVMEIKLIKGPKGLGFSIAGGVGNQHIPGDNSIYVTKIIEGGAAHKDGRLQIGDKILAVNSVGLEDVMHEDAVAALKETYDNVYLKVAKP*,2,,FALSE,FALSE,200.666666666667,227,174,201,1115,1236,1119,0.300801931048307,0.0874232266181215,0.387370517342838,0.122232169566777,0.307453277595075,0.122946300065874,0.324422567197945,0.0615540259672315,0.159186835563033,0.0102609818670204,0.173971781656686,0.0139200492936768,0.169168854013081,0.0148361050360355,0.164748534694004,0.00713949109329605,missense,"N78E,V82N",0.508300467781947,0.519372448091592
PSD95-PDZ2 binding CRIPT,2,KVMEIKLIKGPKGLGFSIAGGVGNQHIPGDNSIYVTKIIEGGAAHKDGRLQIGDKILAVNSVGLEDVMHEDAVAALKETYDTVYLKVAKP*,2,,FALSE,FALSE,445,561,350,424,2479,2432,3872,0.271777371536825,0.0613440507382302,0.372861637801877,0.0863450365553665,0.434427916987371,0.0847011653871401,0.338962109879632,0.043062850579423,0.155780183917167,0.00720003386541765,0.172319480800684,0.00983314923865767,0.184491064489749,0.0102210101945722,0.166434938366962,0.00499474783871,missense,"N78E,V82T",0.528615858445188,0.539911168003909
PSD95-PDZ2 binding CRIPT,2,KVMEIKLIKGPKGLGFSIAGGVGNQHIPGDNSIYVTKIIEGGAAHKDGRLQIGDKILAVNSVGLEDVMHEDAVAALKETYDRVYLKVAKP*,2,,FALSE,FALSE,576.333333333333,722,476,531,3254,2945,3127,0.274566569381503,0.0505764666578559,0.32746919785927,0.0737705266220867,0.321718405701708,0.0753140688545529,0.298580099959227,0.0364908899929494,0.156107555825239,0.00593622801799729,0.167150096964981,0.00840113834712671,0.17089024732731,0.00908825589398524,0.161751134251377,0.00423248325348858,missense,"N78E,V82R",0.472192054391626,0.482867091074568
PSD95-PDZ2 binding CRIPT,2,KVMEIKLIKGPKGLGFSIAGGVGNQHIPGDNSIYVTKIIEGGAAHKDGRLQIGDKILAVNSVGLEDVMHEDAVAALKETYDSVYLKVAKP*,2,,FALSE,FALSE,665.666666666667,933,482,582,3873,3255,3607,0.243181062179755,0.0502691634168663,0.360224769136411,0.0733048988609315,0.328977387348537,0.072272464526416,0.292590418775709,0.0359611707329564,0.152423796568776,0.0059001594226657,0.17088036836928,0.00834811170601613,0.171766198975381,0.00872122117015767,0.161056406736979,0.00417104249670232,missense,"N78E,V82S",0.463822966322254,0.47440600073042
PSD95-PDZ2 binding CRIPT,2,KVMEIKLIKGPKGLGFSIAGGVGNQHIPGDNSIYVTKIIEGGAAHKDGRLQIGDKILAVNSVGLEDVMHEDAVAALKETYDMVYLKVAKP*,2,,FALSE,FALSE,120.666666666667,151,101,110,993,819,595,0.378758534879148,0.0889714431424224,0.423678391873797,0.156031075983847,0.299977247411971,0.163110338540701,0.373314047796935,0.069844783164195,0.168336707161995,0.0104426981259211,0.178106596615881,0.0177691378361243,0.168266710809181,0.0196827567300241,0.170419330142223,0.00810111441905401,missense,"N78E,V82M",0.576614138316012,0.588437098067542
PSD95-PDZ2 binding CRIPT,2,KVMEIKLIKGPKGLGFSIAGGVGNQHIPGDNSIYVTKIIEGGAAHKDGRLQIGDKILAVNSVGLEDVMHEDAVAALKETYDIVYLKVAKP*,2,,FALSE,FALSE,325,395,286,294,1920,1069,1716,0.298006050497807,0.0855761371079114,0.211267841349495,0.0995599897430951,0.31972588140853,0.103540850345159,0.27767221246528,0.0549887150295284,0.158858679296778,0.0100441864831824,0.153916848988273,0.011338095116971,0.170649806584606,0.0124944217956796,0.159326082856329,0.00637799778350989,missense,"N78E,V82I",0.44297848752218,0.453332376359141
PSD95-PDZ2 binding CRIPT,2,KVMEIKLIKGPKGLGFSIAGGVGNQHIPGDNSIYVTKIIEGGAAHKDGRLQIGDKILAVNSVGLEDVMHEDAVAALKETYDQVYLKVAKP*,2,,FALSE,FALSE,118.666666666667,133,74,149,814,550,535,0.3595654572054,0.0898989477358175,0.399787202163336,0.180474299375029,0.193627374982568,0.141729747180295,0.325161556206387,0.0699763980491618,0.166083989782403,0.010551560589394,0.175385819101803,0.0205527820740328,0.155433320320112,0.0171027303365045,0.164834248103662,0.00811638008663953,missense,"N78E,V82Q",0.509333020918659,0.520416352194696
PSD95-PDZ2 binding CRIPT,2,KVMEIKLIKGPKGLGFSIAGGVGNQHIPGDNSIYVTKIIEGGAAHKDGRLQIGDKILAVNSVGLEDVMHEDAVAALKETYDHVYLKVAKP*,2,,FALSE,FALSE,224.666666666667,248,188,238,1357,1262,2080,0.329640669477052,0.0869051630632692,0.371855640051528,0.118222898485062,0.424497842212441,0.113601841452572,0.366488836111058,0.0596082090560638,0.162571677138118,0.0102001760497571,0.172204915720772,0.0134634653085689,0.183292788231759,0.0137084959138614,0.169627691621826,0.00691380085958392,missense,"N78E,V82H",0.567077604410269,0.578795728030845
PSD95-PDZ2 binding CRIPT,2,KVMEIKLIKGPKGLGFSIAGGVGNQHIPGDNSIYVTKIIEGGAAHKDGRLQIGDKILAVNSVGLEDVMHEDAVAALKETYDPVYLKVAKP*,2,,FALSE,FALSE,324.666666666667,399,242,333,3554,2113,3286,0.446045714700457,0.0629289251875635,0.442951143464892,0.102075186181468,0.456108353419189,0.0952044426810994,0.447818040036017,0.0466848840047792,0.176234294093273,0.00738605271435753,0.180301416957561,0.0116245308280405,0.187107273614848,0.0114884556164539,0.179060854082332,0.00541485805853085,missense,"N78E,V82P",0.680714916548496,0.693682267220989
PSD95-PDZ2 binding CRIPT,2,KVMEIKLIKGPKGLGFSIAGGVGNQHIPGDNSIYVTKIIEGGAAHKDGRLQIGDKILAVNSVGLEDVMHEDAVAALKETYDLVYLKVAKP*,2,,FALSE,FALSE,133,179,97,123,582,642,489,0.178070520313943,0.0685950750461156,0.340125022302815,0.159245477996984,0.208671307477465,0.155070377393711,0.204175222228144,0.0583662582574173,0.14478168456626,0.00805109635554444,0.168591368119135,0.0181352005071147,0.157248693068456,0.0187125631739881,0.150801358454688,0.00676975022234423,missense,"N78E,V82L",0.340284743851655,0.34950970944816
PSD95-PDZ2 binding CRIPT,2,KVMEIKLIKGPKGLGFSIAGGVGNQHIPGDNSIYVTKIIEGGAAHKDGRLQIGDKILAVNSVGLEDVMHEDAVAALKETYDEVYLKVAKP*,2,,FALSE,FALSE,60.3333333333333,56,72,53,338,236,360,0.355847302660867,0.0986753746971622,0.175251183542009,0.18406268969338,0.359082908570416,0.231835670004793,0.320903428210911,0.0814260432981024,0.165647584975167,0.0115816616436706,0.149815198384748,0.0209614352975945,0.175399075074728,0.0279759403044084,0.164340358931993,0.00944439460708256,missense,"N78E,V82E",0.503383347286136,0.514401273167484
PSD95-PDZ2 binding CRIPT,2,KVMEIKLIKGPKGLGFSIAGGVGNQHIPGDNSIYVTKIIEGGAAHKDGRLQIGDKILAVNSVGLEDVMHEDAVAALKETYDDVYLKVAKP*,2,,FALSE,FALSE,242.666666666667,326,191,211,1427,1280,1399,0.270017108405331,0.0862402300810954,0.371397852909032,0.117417805141182,0.352813093210642,0.12013188308626,0.317398284574894,0.0601623671060985,0.155573579462354,0.0101221319699764,0.172152781985339,0.0133717796330831,0.174642487530537,0.0144964853329425,0.163933806454282,0.006978076207952,missense,"N78E,V82D",0.498485781808637,0.509449868232082
PSD95-PDZ2 binding CRIPT,2,KVMEIKLIKGPKGLGFSIAGGVGNQHIPGDNSIYVTKIIEGGAAHKDGRLQIGDKILAVNSVGLEDVMHEDAVAALKETYDAVYLKVAKP*,2,,FALSE,FALSE,157,220,130,121,943,917,1668,0.271096521468482,0.0655593913720098,0.361115091753607,0.135931117175384,0.421168372422005,0.155526576306061,0.30485209405006,0.055205075415939,0.155700271627542,0.00769479407365688,0.170981760128606,0.0154801134458485,0.182891016372836,0.0187676133461147,0.16247860650433,0.00640309286100398,missense,"N78E,V82A",0.480955604455226,0.491726979775577
PSD95-PDZ2 binding CRIPT,2,KVMEIKLIKGPKGLGFSIAGGVGNQHIPGDNSIYVTKIIEGGAAHKDGRLQIGDKILAVNSVGLEDVMHEDAVAALKETYDGVYLKVAKP*,2,,FALSE,FALSE,711.333333333333,827,579,728,3633,4688,5104,0.266934037241706,0.0607946451336767,0.408100967917904,0.0706796245298848,0.361299396229469,0.0668300231299298,0.338030838154514,0.0379419695900522,0.155211715246991,0.00713554938956333,0.176332607737969,0.00804914009954694,0.17566654179559,0.00806447401983697,0.166326922585988,0.0044007901951774,missense,"N78E,V82G",0.52731463808884,0.538595643193864
PSD95-PDZ2 binding CRIPT,2,KVMEIKLIKGPKGLGFSIAGGVGNQHIPGDNSIYVTKIIEGGAAHKDGRLQIGDKILAVNSVGLEDVMHEDAVAALKETYDVKYLKVAKP*,2,,FALSE,FALSE,337,403,291,317,407,513,1072,-0.12179631928104,0.0890245356839008,0.00514942659895895,0.0998616347222503,0.178070232015568,0.100542481148853,0.00849426240727969,0.055437771402471,0.10958590968317,0.0104489296690299,0.130443662642722,0.0113724470637123,0.153556017733573,0.0121326043167527,0.128104833770626,0.00643008266219383,missense,"N78E,V83K",0.0668693255575237,0.0730886063968196
PSD95-PDZ2 binding CRIPT,2,KVMEIKLIKGPKGLGFSIAGGVGNQHIPGDNSIYVTKIIEGGAAHKDGRLQIGDKILAVNSVGLEDVMHEDAVAALKETYDVNYLKVAKP*,2,,FALSE,FALSE,219.666666666667,238,170,251,67,33,170,-0.463088454204827,0.109647397077933,-0.599942408532589,0.14463033613496,-0.23928131102882,0.115553914260382,-0.413452483740136,0.0696946077318552,0.0695279920875758,0.0128694626897863,0.0615345677449913,0.0164707982808063,0.103193612958151,0.0139440553182447,0.0791643300646873,0.00808369596193811,missense,"N78E,V83N",-0.522696190685628,-0.522958066236868
PSD95-PDZ2 binding CRIPT,2,KVMEIKLIKGPKGLGFSIAGGVGNQHIPGDNSIYVTKIIEGGAAHKDGRLQIGDKILAVNSVGLEDVMHEDAVAALKETYDVTYLKVAKP*,2,,FALSE,FALSE,354,399,286,377,1027,1742,1349,0.127224474216468,0.063575936137805,0.320262796804774,0.0944822704434841,0.152700188925751,0.0901368106561022,0.178539190964732,0.0455245933150948,0.138813815646312,0.00746199326110939,0.16632941728414,0.0107598340650682,0.150494578521107,0.0108769372465106,0.14782790198297,0.00528027896456474,missense,"N78E,V83T",0.304464773335853,0.313295966188835
PSD95-PDZ2 binding CRIPT,2,KVMEIKLIKGPKGLGFSIAGGVGNQHIPGDNSIYVTKIIEGGAAHKDGRLQIGDKILAVNSVGLEDVMHEDAVAALKETYDVRYLKVAKP*,2,,FALSE,FALSE,644.666666666667,799,508,627,31,11,10,-0.977074033012582,0.112637351153137,-1.15820020231824,0.157159627562444,-1.18941084008041,0.158899727913033,-1.07614102669717,0.0793270321428552,0.00920081236571554,0.0132203976270531,-0.00204097080282253,0.0178976595964776,-0.0114598697680116,0.0191746563520179,0.00230081259809933,0.00920093577214633,missense,"N78E,V83R",-1.4486384251125,-1.45907928207392
PSD95-PDZ2 binding CRIPT,2,KVMEIKLIKGPKGLGFSIAGGVGNQHIPGDNSIYVTKIIEGGAAHKDGRLQIGDKILAVNSVGLEDVMHEDAVAALKETYDVSYLKVAKP*,2,,FALSE,FALSE,448,570,366,408,817,710,1174,-0.026949496322775,0.0540269316865335,0.027465679843264,0.0843844287794806,0.109484294679029,0.0860459527281556,0.0152271439280775,0.0402228871759091,0.120718209052197,0.00634121374618031,0.13298508317311,0.00960987121796454,0.145279655046981,0.010383287597241,0.128885763155741,0.00466534788304394,missense,"N78E,V83S",0.0762768510470705,0.0825995498140875
PSD95-PDZ2 binding CRIPT,2,KVMEIKLIKGPKGLGFSIAGGVGNQHIPGDNSIYVTKIIEGGAAHKDGRLQIGDKILAVNSVGLEDVMHEDAVAALKETYDVMYLKVAKP*,2,,FALSE,FALSE,227.666666666667,229,182,272,327,755,577,-0.0292603782323625,0.0911964949062684,0.239852659724319,0.120302547350911,0.0570358221876068,0.108173016379201,0.0652445480419439,0.0603248690996231,0.120446977729717,0.0107038554485824,0.15717214652769,0.0137002999718884,0.138950623214014,0.013053391864633,0.134687151538864,0.00699692439078295,missense,"N78E,V83M",0.146163719346871,0.153254691886042
PSD95-PDZ2 binding CRIPT,2,KVMEIKLIKGPKGLGFSIAGGVGNQHIPGDNSIYVTKIIEGGAAHKDGRLQIGDKILAVNSVGLEDVMHEDAVAALKETYDVIYLKVAKP*,2,,FALSE,FALSE,158.333333333333,199,129,147,510,505,502,0.126996247492465,0.0896845670785228,0.223954971411056,0.140238901599823,0.180610614983332,0.142697738493061,0.160717082756852,0.0667731423558732,0.138787028368295,0.0105263984428772,0.155361685290191,0.0159706927405404,0.153862569362384,0.0172195392260968,0.145760762087333,0.00774484280483835,missense,"N78E,V83I",0.279562814683352,0.288120257657804
PSD95-PDZ2 binding CRIPT,2,KVMEIKLIKGPKGLGFSIAGGVGNQHIPGDNSIYVTKIIEGGAAHKDGRLQIGDKILAVNSVGLEDVMHEDAVAALKETYDVQYLKVAKP*,2,,FALSE,FALSE,160.333333333333,237,110,134,81,229,31,-0.411267097383247,0.105901110145133,0.0507564298381557,0.152092564747329,-0.518080274445843,0.16746807645574,-0.315078694231096,0.0771397172346633,0.0756103345409532,0.0124297559462452,0.135637481385174,0.0173206121268095,0.069550545188104,0.0202086111672247,0.090574449597526,0.00894723481498094,missense,"N78E,V83Q",-0.3852433141645,-0.383994155632982
PSD95-PDZ2 binding CRIPT,2,KVMEIKLIKGPKGLGFSIAGGVGNQHIPGDNSIYVTKIIEGGAAHKDGRLQIGDKILAVNSVGLEDVMHEDAVAALKETYDVHYLKVAKP*,2,,FALSE,FALSE,153,187,102,170,1373,1278,1748,0.408198587111772,0.0877001334072031,0.543014581856414,0.155059382832714,0.466693218884956,0.132485406175101,0.44730849873837,0.0661424613587405,0.17179212574821,0.0102934827898476,0.191696845835585,0.0176584794340846,0.188384564397558,0.0159872025486126,0.179001753714825,0.00767169175921646,missense,"N78E,V83H",0.680002959456902,0.692962483509406
PSD95-PDZ2 binding CRIPT,2,KVMEIKLIKGPKGLGFSIAGGVGNQHIPGDNSIYVTKIIEGGAAHKDGRLQIGDKILAVNSVGLEDVMHEDAVAALKETYDVPYLKVAKP*,2,,FALSE,FALSE,167,133,159,209,3,3,10,-1.4309687991402,0.566974269932317,-1.23925068317795,0.283062373153011,-0.925956055380231,0.18359081171137,-1.04705845223356,0.148642260413095,-0.0440734277297139,0.0665465337747748,-0.0112711652176159,0.0322357215898262,0.0203315941147057,0.022154164580321,0.00567402463566168,0.0172406284988025,missense,"N78E,V83P",-1.4080027686372,-1.41799691350744
PSD95-PDZ2 binding CRIPT,2,KVMEIKLIKGPKGLGFSIAGGVGNQHIPGDNSIYVTKIIEGGAAHKDGRLQIGDKILAVNSVGLEDVMHEDAVAALKETYDVLYLKVAKP*,2,,FALSE,FALSE,874.333333333333,1074,762,787,1102,1431,1720,-0.130991651512213,0.0521940843352462,0.0123207115698477,0.0612416254348005,0.0371703013278367,0.0637861188212126,-0.0405500987168081,0.033719835516487,0.108506641153109,0.00612608998371926,0.13126034323219,0.00697432147280664,0.136553422534423,0.00769716175407888,0.12241630610863,0.00391107586472942,missense,"N78E,V83L",-0.00165795744428992,0.0038079956885563
PSD95-PDZ2 binding CRIPT,2,KVMEIKLIKGPKGLGFSIAGGVGNQHIPGDNSIYVTKIIEGGAAHKDGRLQIGDKILAVNSVGLEDVMHEDAVAALKETYDVEYLKVAKP*,2,,FALSE,FALSE,353.333333333333,478,233,349,5,22,8,-1.34275699869431,0.264320370685272,-0.797605447821824,0.142343796158225,-1.11808250317238,0.182631688028254,-0.983525867493632,0.103335542815857,-0.0337198898903216,0.0310236379461597,0.0390242968384361,0.0162104024349261,-0.00285257782147727,0.0220384257602212,0.0130430036058798,0.0119856203710782,missense,"N78E,V83E",-1.31923180058861,-1.32825007677079
PSD95-PDZ2 binding CRIPT,2,KVMEIKLIKGPKGLGFSIAGGVGNQHIPGDNSIYVTKIIEGGAAHKDGRLQIGDKILAVNSVGLEDVMHEDAVAALKETYDVDYLKVAKP*,2,,FALSE,FALSE,288.666666666667,338,234,294,23,105,108,-0.842456770385383,0.14438723937096,-0.370128845854109,0.115363455951209,-0.398067241395544,0.111364615240867,-0.492388555642266,0.0700591281333756,0.0250010218093611,0.0169469247741932,0.0877062059657484,0.013137826148561,0.0840326887180308,0.0134385266423303,0.0700087407522182,0.00812597573355475,missense,"N78E,V83D",-0.632989696693438,-0.634464040480358
PSD95-PDZ2 binding CRIPT,2,KVMEIKLIKGPKGLGFSIAGGVGNQHIPGDNSIYVTKIIEGGAAHKDGRLQIGDKILAVNSVGLEDVMHEDAVAALKETYDVAYLKVAKP*,2,,FALSE,FALSE,484,583,392,477,2468,2313,2438,0.254949426787034,0.0613332098589301,0.330465624450821,0.0829231537404173,0.278694039379999,0.080502844310146,0.280845775079884,0.0420492940319494,0.153805065374688,0.00719876145681157,0.167491336149454,0.00944345822989867,0.165698435800523,0.0097143928141393,0.159694176115299,0.00487718805558401,missense,"N78E,V83A",0.447412751083382,0.457815386251031
PSD95-PDZ2 binding CRIPT,2,KVMEIKLIKGPKGLGFSIAGGVGNQHIPGDNSIYVTKIIEGGAAHKDGRLQIGDKILAVNSVGLEDVMHEDAVAALKETYDVGYLKVAKP*,2,,FALSE,FALSE,796,895,678,815,927,953,990,-0.106701559776854,0.0625874606056775,-0.0634707343565529,0.0680367181516825,-0.0881275621432239,0.0654174713749387,-0.0872978458093764,0.0376624521944988,0.111357601938777,0.00734597455642969,0.122629058464245,0.00774816051951051,0.121433550994967,0.00789401938887486,0.116994156724336,0.00436836970074805,missense,"N78E,V83G",-0.0669762941763034,-0.0622283924624538
PSD95-PDZ2 binding CRIPT,2,KVMEIKLIKGPKGLGFSIAGGVGNQHIPGDNSIYVTKIIEGGAAHKDGRLQIGDKILAVNSVGLEDVMHEDAVAALKETYDVVNLKVAKP*,2,,FALSE,FALSE,81.5,101,,62,478,189,161,0.290871526920937,0.0927849194457166,,,0.10952283860223,0.216492505293968,0.262729974500981,0.0852824528056196,0.158021290654376,0.010890290976381,,,0.145284306197058,0.0261244587786282,0.157592971606761,0.00989168949800778,missense,"N78E,Y84N",0.42210043046952,0.432224804605975
PSD95-PDZ2 binding CRIPT,2,KVMEIKLIKGPKGLGFSIAGGVGNQHIPGDNSIYVTKIIEGGAAHKDGRLQIGDKILAVNSVGLEDVMHEDAVAALKETYDVVTLKVAKP*,2,,FALSE,FALSE,247,268,240,233,1251,655,1158,0.275552831871138,0.0648751847177755,0.124161160045406,0.10397363834186,0.247157389463895,0.113075061451646,0.235816140266908,0.0494885046632617,0.15622331478214,0.00761448781702487,0.143996962088948,0.0118407304402048,0.161892863364514,0.0136449286213082,0.154471306097783,0.00574004271389153,missense,"N78E,Y84T",0.384495048465342,0.394206022639995
PSD95-PDZ2 binding CRIPT,2,KVMEIKLIKGPKGLGFSIAGGVGNQHIPGDNSIYVTKIIEGGAAHKDGRLQIGDKILAVNSVGLEDVMHEDAVAALKETYDVVRLKVAKP*,2,,FALSE,FALSE,673.333333333333,739,579,702,1282,1597,2114,0.0240660871278949,0.0524690141351236,0.11585733837516,0.0692588506059627,0.147357770383825,0.0676547935697126,0.082371392356893,0.0355741523871903,0.126705976799656,0.00615835886466057,0.14305130590543,0.00788733946125129,0.149849901271023,0.00816400024281951,0.136673649587065,0.00412615324715088,missense,"N78E,Y84R",0.170094219824368,0.177448262899086
PSD95-PDZ2 binding CRIPT,2,KVMEIKLIKGPKGLGFSIAGGVGNQHIPGDNSIYVTKIIEGGAAHKDGRLQIGDKILAVNSVGLEDVMHEDAVAALKETYDVVSLKVAKP*,2,,FALSE,FALSE,693,844,536,699,2936,1568,2043,0.203980853570716,0.0503712916800896,0.120190765354368,0.0705427000574845,0.1313080116059,0.0668359025627146,0.163554705111721,0.0349440978355262,0.147822815281757,0.00591214635448672,0.143544805426668,0.00803354686077781,0.14791315403337,0.00806518349936015,0.146089890510866,0.00405307486130669,missense,"N78E,Y84S",0.283527685378118,0.292128714597581
PSD95-PDZ2 binding CRIPT,2,KVMEIKLIKGPKGLGFSIAGGVGNQHIPGDNSIYVTKIIEGGAAHKDGRLQIGDKILAVNSVGLEDVMHEDAVAALKETYDVVMLKVAKP*,2,,FALSE,FALSE,58,63,,53,82,196,39,-0.0540142590255054,0.111451655776902,,,-0.217759032403045,0.241201809453973,-0.0828238519117921,0.101173179584705,0.117541581397615,0.013081230963616,,,0.105790736955667,0.0291061656839093,0.117513083619552,0.0117348134939212,missense,"N78E,Y84M",-0.060725001694535,-0.0559083788579245
PSD95-PDZ2 binding CRIPT,2,KVMEIKLIKGPKGLGFSIAGGVGNQHIPGDNSIYVTKIIEGGAAHKDGRLQIGDKILAVNSVGLEDVMHEDAVAALKETYDVVILKVAKP*,2,,FALSE,FALSE,79.6666666666667,81,66,92,283,252,292,0.209788733350252,0.0965625738525692,0.21710615365829,0.191473277109924,0.161611579674626,0.178443658428704,0.201873172358625,0.0776320268430876,0.14850449395468,0.0113336793626037,0.154581727926595,0.0218053681386706,0.151569928727634,0.0215330502670208,0.1505343496883,0.00900433652375236,missense,"N78E,Y84I",0.337068202351732,0.346257808165612
PSD95-PDZ2 binding CRIPT,2,KVMEIKLIKGPKGLGFSIAGGVGNQHIPGDNSIYVTKIIEGGAAHKDGRLQIGDKILAVNSVGLEDVMHEDAVAALKETYDVVQLKVAKP*,2,,FALSE,FALSE,77.6666666666667,109,54,70,94,174,210,-0.163989732028738,0.105888466349195,0.170562806094309,0.211100443991163,0.146985655096354,0.203742119219614,-0.0534749510385195,0.0858385672270142,0.104633611994559,0.0124282719268848,0.149281276378695,0.0240405500179615,0.149804997589599,0.0245858515415844,0.120917186163459,0.00995619176079258,missense,"N78E,Y84Q",-0.0197172203749586,-0.0144497946391985
PSD95-PDZ2 binding CRIPT,2,KVMEIKLIKGPKGLGFSIAGGVGNQHIPGDNSIYVTKIIEGGAAHKDGRLQIGDKILAVNSVGLEDVMHEDAVAALKETYDVVHLKVAKP*,2,,FALSE,FALSE,172.333333333333,157,152,208,495,475,561,0.182354608559157,0.090590182792347,0.162160206623948,0.130604562451483,0.119362794749231,0.121765600080888,0.160443060103601,0.0635098417800758,0.145284513774257,0.0106326917790707,0.148324371177413,0.014873514507247,0.146471707711936,0.0146936282881877,0.145728978913747,0.00736634107356157,missense,"N78E,Y84H",0.279179936254969,0.287733170206158
PSD95-PDZ2 binding CRIPT,2,KVMEIKLIKGPKGLGFSIAGGVGNQHIPGDNSIYVTKIIEGGAAHKDGRLQIGDKILAVNSVGLEDVMHEDAVAALKETYDVVPLKVAKP*,2,,FALSE,FALSE,170.333333333333,166,144,201,46,91,107,-0.445556291852021,0.111199863937477,-0.276653506711541,0.136578696909493,-0.360817217800973,0.132076711885554,-0.373022431852851,0.0722055052556799,0.0715857655987004,0.0130516778162597,0.0983513686362584,0.0155538611495204,0.0885277020884841,0.0159378848269398,0.0838537064428373,0.00837492842359818,missense,"N78E,Y84P",-0.466205259945432,-0.465846124690092
PSD95-PDZ2 binding CRIPT,2,KVMEIKLIKGPKGLGFSIAGGVGNQHIPGDNSIYVTKIIEGGAAHKDGRLQIGDKILAVNSVGLEDVMHEDAVAALKETYDVVLLKVAKP*,2,,FALSE,FALSE,688.333333333333,804,610,651,1954,1647,2228,0.119319308678456,0.0510674213484257,0.120690176904033,0.067112814491553,0.166979195786538,0.0691882086533384,0.131918552169281,0.0350420141390879,0.137885975718879,0.00599385203134411,0.143601679434663,0.00764294448238058,0.152217646604355,0.00834903962369006,0.142420495558878,0.00406443191823647,missense,"N78E,Y84L",0.239324038800071,0.247439132633879
PSD95-PDZ2 binding CRIPT,2,KVMEIKLIKGPKGLGFSIAGGVGNQHIPGDNSIYVTKIIEGGAAHKDGRLQIGDKILAVNSVGLEDVMHEDAVAALKETYDVVELKVAKP*,2,,FALSE,FALSE,67,67,,,116,143,295,0.0222116157062782,0.105820604328391,,,,,0.0222116157062782,0.105820604328391,0.126488314990933,0.012420306870093,,,,,0.129695873839295,0.0122738561811042,missense,"N78E,Y84E",0.0860359112772967,0.0924658924308071
PSD95-PDZ2 binding CRIPT,2,KVMEIKLIKGPKGLGFSIAGGVGNQHIPGDNSIYVTKIIEGGAAHKDGRLQIGDKILAVNSVGLEDVMHEDAVAALKETYDVVDLKVAKP*,2,,FALSE,FALSE,261.333333333333,305,194,285,402,650,795,-0.0506597816902253,0.0895585166285242,0.181270858706423,0.117263952707011,0.128101584571778,0.10558120870348,0.0639415022653596,0.0590171428117572,0.117935300920929,0.0105116037317712,0.150500731295745,0.0133542586034295,0.147526229918995,0.0127406347431126,0.134536014654316,0.00684524462592634,missense,"N78E,Y84D",0.144343037322482,0.151413994910621
PSD95-PDZ2 binding CRIPT,2,KVMEIKLIKGPKGLGFSIAGGVGNQHIPGDNSIYVTKIIEGGAAHKDGRLQIGDKILAVNSVGLEDVMHEDAVAALKETYDVVALKVAKP*,2,,FALSE,FALSE,447,431,483,427,1605,1416,1756,0.172764242496673,0.0636181199070708,0.127701175042645,0.0757870192002198,0.226272263781284,0.0850115328147747,0.171974787834653,0.0422744816929141,0.144158879591305,0.00746694442692954,0.14440010623207,0.00863078064331955,0.159372625519601,0.0102584626738553,0.147066513967425,0.00490330698565422,missense,"N78E,Y84A",0.295292654447511,0.304023017222563
PSD95-PDZ2 binding CRIPT,2,KVMEIKLIKGPKGLGFSIAGGVGNQHIPGDNSIYVTKIIEGGAAHKDGRLQIGDKILAVNSVGLEDVMHEDAVAALKETYDVVGLKVAKP*,2,,FALSE,FALSE,669,766,577,664,1559,1932,2029,0.0687063557482278,0.0618957620246465,0.172785875716282,0.071037905922225,0.150489977726952,0.0704869224129624,0.124857413456887,0.0389115040200232,0.131945465257947,0.00726478896225795,0.149534444090851,0.0080899419167777,0.150227869189638,0.00850575726170928,0.141601492477382,0.00451324396759363,missense,"N78E,Y84G",0.229457855618788,0.237464489452115
PSD95-PDZ2 binding CRIPT,2,KVMEIKLIKGPKGLGFSIAGGVGNQHIPGDNSIYVTKIIEGGAAHKDGRLQIGDKILAVNSVGLEDVMHEDAVAALKETYDVVVLKVAKP*,2,,FALSE,FALSE,657,713,585,673,1971,2126,2970,0.149443390848883,0.0613405387846582,0.202177421739533,0.0698975132482568,0.241114563763101,0.0692992712165767,0.193473435054319,0.0383855369971422,0.14142167982028,0.00719962166269632,0.152881613423696,0.00796007166828216,0.161163666985579,0.00836244170128729,0.149560086043838,0.00445223842301357,missense,"N78E,Y84V",0.325331660939016,0.334392245705558
PSD95-PDZ2 binding CRIPT,2,KVMEIKLIKGPKGLGFSIAGGVGNQHIPGDNSIYVTKIIEGGAAHKDGRLQIGDKILAVNSVGLEDVMHEDAVAALKETYDVVYKKVAKP*,2,,FALSE,FALSE,158.666666666667,179,119,178,6,7,1,-1.03163006599981,0.244504417933037,-0.927391646412254,0.2196118852495,-1.48303757854605,0.458800026069293,-1.03123146541503,0.153914968764388,0.00279749728717424,0.0286978128795948,0.0242439792802935,0.0250098503445138,-0.0468922262596728,0.0553640522216025,0.00750975559962475,0.0178521962024592,missense,"N78E,L85K",-1.38588849535642,-1.39563953566975
PSD95-PDZ2 binding CRIPT,2,KVMEIKLIKGPKGLGFSIAGGVGNQHIPGDNSIYVTKIIEGGAAHKDGRLQIGDKILAVNSVGLEDVMHEDAVAALKETYDVVYTKVAKP*,2,,FALSE,FALSE,126.333333333333,161,95,123,2,2,6,-1.2968270292538,0.405508843609087,-1.20920178079091,0.348852005250745,-0.922075351143138,0.236495478134211,-1.06622201244261,0.176287410550492,-0.0283290275095431,0.0475951191937216,-0.00784913479852964,0.0397279793568211,0.0207998842189582,0.0285382459843579,0.00345129321755405,0.0204471174339674,missense,"N78E,L85T",-1.43477907245009,-1.44506757207445
PSD95-PDZ2 binding CRIPT,2,KVMEIKLIKGPKGLGFSIAGGVGNQHIPGDNSIYVTKIIEGGAAHKDGRLQIGDKILAVNSVGLEDVMHEDAVAALKETYDVVYRKVAKP*,2,,FALSE,FALSE,297.666666666667,416,259,218,6,20,9,-1.0043051960738,0.238759144150692,-0.822496532611682,0.148764960178045,-1.35409170475678,0.332165394335689,-0.934033719157652,0.118022636926377,0.00600465407691682,0.0280234823568926,0.036189649229088,0.0169416577173569,-0.0313321441223822,0.040082870953091,0.0187834689398764,0.0136891381498224,missense,"N78E,L85R",-1.25007884645375,-1.25833691686021
PSD95-PDZ2 binding CRIPT,2,KVMEIKLIKGPKGLGFSIAGGVGNQHIPGDNSIYVTKIIEGGAAHKDGRLQIGDKILAVNSVGLEDVMHEDAVAALKETYDVVYMKVAKP*,2,,FALSE,FALSE,286.333333333333,353,247,259,1389,1222,1187,0.241547672380429,0.0861286968091533,0.2881627156095,0.105494658151756,0.256964811656404,0.109713694600985,0.259320628385309,0.0570047869446454,0.152232083407857,0.0101090411596136,0.162673794430083,0.0120139472848821,0.163076338960793,0.0132393076987239,0.157197530433835,0.00661183671208111,missense,"N78E,L85M",0.417336718173857,0.427408724314666
PSD95-PDZ2 binding CRIPT,2,KVMEIKLIKGPKGLGFSIAGGVGNQHIPGDNSIYVTKIIEGGAAHKDGRLQIGDKILAVNSVGLEDVMHEDAVAALKETYDVVYQKVAKP*,2,,FALSE,FALSE,324.333333333333,357,246,370,7,8,4,-1.17488415219026,0.228061828768427,-1.08994116075732,0.187228209205321,-1.31314823845836,0.239017585689911,-1.17483841115154,0.123789809244311,-0.0140164277718675,0.0267679240412211,0.00573250836092648,0.0213219311294404,-0.0263914377634491,0.0288425922931813,-0.00914683986932363,0.0143580574406468,missense,"N78E,L85Q",-1.58654344499707,-1.59850030650131
PSD95-PDZ2 binding CRIPT,2,KVMEIKLIKGPKGLGFSIAGGVGNQHIPGDNSIYVTKIIEGGAAHKDGRLQIGDKILAVNSVGLEDVMHEDAVAALKETYDVVYHKVAKP*,2,,FALSE,FALSE,79.6666666666667,114,65,60,1,4,6,-1.38978501741123,0.567093141953222,-0.915016762334319,0.290712033474868,-0.735766148527368,0.281857438732016,-0.88668237726501,0.190590390251102,-0.0392396317937411,0.0665604859439887,0.0256532563714138,0.033106880541987,0.0432820808991885,0.0340121383398737,0.0242756277123684,0.0221060827831139,missense,"N78E,L85H",-1.1839171362791,-1.19144788397265
PSD95-PDZ2 binding CRIPT,2,KVMEIKLIKGPKGLGFSIAGGVGNQHIPGDNSIYVTKIIEGGAAHKDGRLQIGDKILAVNSVGLEDVMHEDAVAALKETYDVVYPKVAKP*,2,,FALSE,FALSE,260,385,210,185,12,14,26,-0.825586806032337,0.180829415881225,-1.42675591441398,0.329781997733786,-0.773446902292183,0.168045555219719,-0.874548184773222,0.115325427956193,0.0269810722492747,0.0212241921187168,-0.0326246441821036,0.037556247924681,0.0387350907059719,0.0202782963516824,0.0256830410839256,0.0133762959089323,missense,"N78E,L85P",-1.16696262359253,-1.17430698852587
PSD95-PDZ2 binding CRIPT,2,KVMEIKLIKGPKGLGFSIAGGVGNQHIPGDNSIYVTKIIEGGAAHKDGRLQIGDKILAVNSVGLEDVMHEDAVAALKETYDVVYLKKAKP*,2,,FALSE,FALSE,83,82,,84,12,3,1,-0.637877515509782,0.185327775503582,,,-1.28813055613182,0.477298678690117,-0.72306902330817,0.17276158853292,0.0490127645218172,0.0217521706468712,,,-0.0233725184258533,0.0575963109651404,0.043252714344216,0.0200381665246572,missense,"N78E,V87K",-0.955308212592469,-0.96032583808694
PSD95-PDZ2 binding CRIPT,2,KVMEIKLIKGPKGLGFSIAGGVGNQHIPGDNSIYVTKIIEGGAAHKDGRLQIGDKILAVNSVGLEDVMHEDAVAALKETYDVVYLKTAKP*,2,,FALSE,FALSE,74,,,74,13,18,21,,,,,-0.465053370158421,0.21837789730604,-0.465053370158421,0.21837789730604,,,,,0.0759493772092585,0.0263519717164735,0.0731792776948285,0.0253290833262342,missense,"N78E,V87T",-0.594795581230926,-0.595850053046554
PSD95-PDZ2 binding CRIPT,2,KVMEIKLIKGPKGLGFSIAGGVGNQHIPGDNSIYVTKIIEGGAAHKDGRLQIGDKILAVNSVGLEDVMHEDAVAALKETYDVVYLKRAKP*,2,,FALSE,FALSE,581.333333333333,698,431,615,31,45,25,-0.942757814208591,0.117295778982414,-0.778348700201532,0.10394490347401,-0.997374647786508,0.1266656778805,-0.890849476261848,0.0662898992441441,0.0132285531905946,0.0137671635762652,0.0412172946152115,0.0118374580547245,0.0117134109087239,0.0152849276512498,0.0237922967570765,0.00768879269539591,missense,"N78E,V87R",-1.18973961955155,-1.19733437442265
PSD95-PDZ2 binding CRIPT,2,KVMEIKLIKGPKGLGFSIAGGVGNQHIPGDNSIYVTKIIEGGAAHKDGRLQIGDKILAVNSVGLEDVMHEDAVAALKETYDVVYLKMAKP*,2,,FALSE,FALSE,107.666666666667,124,87,112,86,54,47,-0.222200117692717,0.106787084596063,-0.281147734681162,0.17677712215343,-0.36352297873705,0.173075742549159,-0.265343000989338,0.0808252594322485,0.0978013806199445,0.0125337439609561,0.0978395567695798,0.0201317399755858,0.0882011940648304,0.0208852962169123,0.096343163070589,0.0093747112518209,missense,"N78E,V87M",-0.315750066664628,-0.313736961476251
PSD95-PDZ2 binding CRIPT,2,KVMEIKLIKGPKGLGFSIAGGVGNQHIPGDNSIYVTKIIEGGAAHKDGRLQIGDKILAVNSVGLEDVMHEDAVAALKETYDVVYLKIAKP*,2,,FALSE,FALSE,92.3333333333333,116,95,66,458,150,94,0.242458095021014,0.0921953030944004,-0.0250728028508192,0.163698389823615,-0.0463655451286073,0.212213097473222,0.149908854550171,0.0751285218694237,0.15233894093952,0.0108210869110154,0.127001893383477,0.0186423072069859,0.126473033033984,0.0256080565454045,0.144507143858413,0.00871396150472418,missense,"N78E,V87I",0.264461006930297,0.272852434126806
PSD95-PDZ2 binding CRIPT,2,KVMEIKLIKGPKGLGFSIAGGVGNQHIPGDNSIYVTKIIEGGAAHKDGRLQIGDKILAVNSVGLEDVMHEDAVAALKETYDVVYLKPAKP*,2,,FALSE,FALSE,79.6666666666667,69,80,90,2,0,0,-1.07045806233964,0.406605869532118,,,,,-1.07045806233964,0.406605869532118,-0.00175979694443813,0.0477238786039988,,,,,0.00295996482700006,0.0471611553978914,missense,"N78E,V87P",-1.44069789743731,-1.45105146333392
PSD95-PDZ2 binding CRIPT,2,KVMEIKLIKGPKGLGFSIAGGVGNQHIPGDNSIYVTKIIEGGAAHKDGRLQIGDKILAVNSVGLEDVMHEDAVAALKETYDVVYLKLAKP*,2,,FALSE,FALSE,236,305,200,203,831,274,874,0.124534738980793,0.0655491470580999,-0.0682531280023159,0.113917938535544,0.218139163343025,0.120558412989714,0.10230651430226,0.0513938455955867,0.138498117798635,0.00769359168473421,0.122084429701402,0.0129732076708539,0.158391192712709,0.0145479553035334,0.138985872440668,0.00596103824427761,missense,"N78E,V87L",0.197948589050821,0.205608838167349
PSD95-PDZ2 binding CRIPT,2,KVMEIKLIKGPKGLGFSIAGGVGNQHIPGDNSIYVTKIIEGGAAHKDGRLQIGDKILAVNSVGLEDVMHEDAVAALKETYDVVYLKEAKP*,2,,FALSE,FALSE,58,53,,63,19,9,8,-0.398507781662131,0.159471436377035,,,-0.673763788992357,0.263027020479725,-0.472493108432464,0.136365578907791,0.0771079126139045,0.0187173772951691,,,0.0507639938811213,0.0317398449653371,0.0723163618366155,0.015816688197822,missense,"N78E,V87E",-0.605190763031233,-0.606359510185394
PSD95-PDZ2 binding CRIPT,2,KVMEIKLIKGPKGLGFSIAGGVGNQHIPGDNSIYVTKIIEGGAAHKDGRLQIGDKILAVNSVGLEDVMHEDAVAALKETYDVVYLKAAKP*,2,,FALSE,FALSE,104.333333333333,90,111,112,71,13,191,-0.187787973459424,0.111812422462472,-0.738524954205733,0.192108392224787,0.000386833959893671,0.163849694472131,-0.242617325365292,0.0832375160561504,0.101840380341672,0.0131235746354531,0.0457525042027132,0.021877696346027,0.132114709167953,0.0197719758627011,0.0989790549746115,0.0096545026125072,missense,"N78E,V87A",-0.283996593498647,-0.281634419004381
PSD95-PDZ2 binding CRIPT,2,KVMEIKLIKGPKGLGFSIAGGVGNQHIPGDNSIYVTKIIEGGAAHKDGRLQIGDKILAVNSVGLEDVMHEDAVAALKETYDVVYLKGAKP*,2,,FALSE,FALSE,180.666666666667,213,145,184,10,3,12,-0.941616778739699,0.196898231104807,-1.01029622667954,0.313913501598102,-0.787000960291733,0.207251754106361,-0.892604219226047,0.12994362019576,0.0133624780605501,0.0231102106061596,0.0148026362354759,0.0357491111520283,0.0370995032337333,0.0250093641791344,0.0235887686926312,0.0150718219391881,missense,"N78E,V87G",-1.1921914359265,-1.19981314387563
PSD95-PDZ2 binding CRIPT,2,KVMEIKLIKGPKGLGFSIAGGVGNQHIPGDNSIYVTKIIEGGAAHKDGRLQIGDKILAVNSVGLEDVMHEDAVAALKETYDVVYLKVKKP*,2,,FALSE,FALSE,683,402,717,930,869,1873,1723,0.0815206658851064,0.0866958883934506,0.113008524009291,0.0715278490975872,0.0218932439522407,0.065674735446595,0.0678328120524187,0.0422444889452899,0.133449498099553,0.0101756131998681,0.142726877102914,0.00814573764695506,0.134709918274885,0.00792506381060246,0.134987357537732,0.0048998282050032,missense,"N78E,A88K",0.149780173843658,0.156910902451539
PSD95-PDZ2 binding CRIPT,2,KVMEIKLIKGPKGLGFSIAGGVGNQHIPGDNSIYVTKIIEGGAAHKDGRLQIGDKILAVNSVGLEDVMHEDAVAALKETYDVVYLKVNKP*,2,,FALSE,FALSE,3142,2289,3171,3966,7598,6283,8077,0.196102438750637,0.0835212656905416,0.0371965565542375,0.0511950906942913,0.0464523139671141,0.0442430174304728,0.0637547597754772,0.0310720016204586,0.146898115122121,0.00980300345701941,0.134093255301344,0.00583020156301379,0.137673496212023,0.00533886789076168,0.134514354879471,0.00360396051004432,missense,"N78E,A88N",0.144082111190316,0.151150200389748
PSD95-PDZ2 binding CRIPT,2,KVMEIKLIKGPKGLGFSIAGGVGNQHIPGDNSIYVTKIIEGGAAHKDGRLQIGDKILAVNSVGLEDVMHEDAVAALKETYDVVYLKVTKP*,2,,FALSE,FALSE,1546.33333333333,1217,1570,1852,2512,2307,3274,0.0691774474670375,0.0842663050679099,-0.0447885134653719,0.0582725238224873,0.0097230045446438,0.0527769485622752,5.42118091433069e-05,0.0354812042003177,0.132000757927543,0.00989044973230718,0.124756627962867,0.0066361941128177,0.133241318161925,0.00636866950800332,0.127125894292249,0.00411537242913147,missense,"N78E,A88T",0.0550764563543799,0.0611660969289504
PSD95-PDZ2 binding CRIPT,2,KVMEIKLIKGPKGLGFSIAGGVGNQHIPGDNSIYVTKIIEGGAAHKDGRLQIGDKILAVNSVGLEDVMHEDAVAALKETYDVVYLKVRKP*,2,,FALSE,FALSE,1883.33333333333,1339,2174,2137,2682,2950,5319,0.0475634844102896,0.0504074229490667,-0.0927184131626455,0.0435672588030603,0.0979567849729016,0.0433373229076215,0.0151619239806692,0.0262355400565248,0.129463897969622,0.00591638713019528,0.119298273024132,0.00496152847714659,0.143888614041986,0.00522957644348441,0.128878198463971,0.00304299193461505,missense,"N78E,A88R",0.0761857224098332,0.0825074193900542
PSD95-PDZ2 binding CRIPT,2,KVMEIKLIKGPKGLGFSIAGGVGNQHIPGDNSIYVTKIIEGGAAHKDGRLQIGDKILAVNSVGLEDVMHEDAVAALKETYDVVYLKVSKP*,2,,FALSE,FALSE,6220.66666666667,4477,6311,7874,9498,11004,13806,0.0769596258003478,0.0591684390776645,0.00215728201096398,0.0362564067890858,0.00721067263292305,0.0313586376814609,0.0150035075864405,0.0220150719953453,0.132914162681096,0.00694467939427399,0.130102911101566,0.00412895370755859,0.132938151493975,0.00378409144626444,0.128859824159158,0.0025534708406029,missense,"N78E,A88S",0.0759643749433636,0.0822836386273565
PSD95-PDZ2 binding CRIPT,2,KVMEIKLIKGPKGLGFSIAGGVGNQHIPGDNSIYVTKIIEGGAAHKDGRLQIGDKILAVNSVGLEDVMHEDAVAALKETYDVVYLKVMKP*,2,,FALSE,FALSE,1314,924,1385,1633,2660,2862,4774,0.158057853540111,0.0843912954042641,0.0487210947297327,0.0597538807060844,0.140277396824703,0.0544634414017502,0.109726399304767,0.036331054109664,0.142432770910007,0.00990512001644671,0.13540569326312,0.00680489406238321,0.148995502515134,0.00657218099956969,0.139846485569644,0.00421394430583773,missense,"N78E,A88M",0.208316030847468,0.21609025035372
PSD95-PDZ2 binding CRIPT,2,KVMEIKLIKGPKGLGFSIAGGVGNQHIPGDNSIYVTKIIEGGAAHKDGRLQIGDKILAVNSVGLEDVMHEDAVAALKETYDVVYLKVIKP*,2,,FALSE,FALSE,4280.66666666667,3365,4493,4984,10743,7889,13612,0.18569804346076,0.083358770082598,0.0040513242149058,0.0490549160727163,0.122616445505608,0.0424950815138726,0.0865118835373354,0.0299713732369393,0.145676937232256,0.00978393112863393,0.130318608498876,0.00558647410292707,0.146864330380096,0.00512794197561786,0.13715389437106,0.00347630149152052,missense,"N78E,A88I",0.175879525298545,0.183297166851315
PSD95-PDZ2 binding CRIPT,2,KVMEIKLIKGPKGLGFSIAGGVGNQHIPGDNSIYVTKIIEGGAAHKDGRLQIGDKILAVNSVGLEDVMHEDAVAALKETYDVVYLKVQKP*,2,,FALSE,FALSE,243.333333333333,197,225,308,399,745,757,0.064119266094458,0.0906640056240663,0.178026216342695,0.110084755319682,0.0952463677004409,0.102166105462932,0.105393842832883,0.0577372329532498,0.131407072366486,0.0106413564642687,0.150131224791823,0.0125366769318053,0.143561544131593,0.0123285293738699,0.13934396363292,0.00669679121623547,missense,"N78E,A88Q",0.202262361951284,0.209970032831858
PSD95-PDZ2 binding CRIPT,2,KVMEIKLIKGPKGLGFSIAGGVGNQHIPGDNSIYVTKIIEGGAAHKDGRLQIGDKILAVNSVGLEDVMHEDAVAALKETYDVVYLKVHKP*,2,,FALSE,FALSE,2345.66666666667,1700,2552,2785,3525,3243,5189,0.0703961909801033,0.0839035189008781,-0.0846255188855069,0.0531165450099608,0.0233610747281401,0.0475952849514114,-0.010323009349356,0.0326524104182477,0.132143803495315,0.00984786903121066,0.120219908365021,0.00604902070763394,0.134887043503987,0.00574339078427605,0.125922267447862,0.00378726800875429,missense,"N78E,A88H",0.0405768736337146,0.0465071187541396
PSD95-PDZ2 binding CRIPT,2,KVMEIKLIKGPKGLGFSIAGGVGNQHIPGDNSIYVTKIIEGGAAHKDGRLQIGDKILAVNSVGLEDVMHEDAVAALKETYDVVYLKVPKP*,2,,FALSE,FALSE,1795.66666666667,1362,1772,2253,634,561,482,-0.328726118097882,0.0863793302037469,-0.465787109998934,0.0590947529263587,-0.538381928517715,0.0535121129334645,-0.474859429305641,0.0360470047788763,0.0852982804621539,0.0101384583387395,0.0768124473344245,0.00672983124367409,0.0671007156929979,0.00645738283913953,0.0720418984439704,0.00418099816404848,missense,"N78E,A88P",-0.608497107255781,-0.609702201403465
PSD95-PDZ2 binding CRIPT,2,KVMEIKLIKGPKGLGFSIAGGVGNQHIPGDNSIYVTKIIEGGAAHKDGRLQIGDKILAVNSVGLEDVMHEDAVAALKETYDVVYLKVLKP*,2,,FALSE,FALSE,5810.33333333333,4207,6128,7096,12813,14937,17474,0.180831941238472,0.0490594408439035,0.104817563783169,0.0344690980273874,0.0982250793408476,0.0311259874711918,0.115640914632778,0.0208999896782378,0.145105796259799,0.005758172654784,0.141794073811323,0.00392541133279716,0.143920989505268,0.00375601721422689,0.140532494792306,0.00242413534798184,missense,"N78E,A88L",0.21658009334949,0.224445160573291
PSD95-PDZ2 binding CRIPT,2,KVMEIKLIKGPKGLGFSIAGGVGNQHIPGDNSIYVTKIIEGGAAHKDGRLQIGDKILAVNSVGLEDVMHEDAVAALKETYDVVYLKVEKP*,2,,FALSE,FALSE,357.333333333333,297,337,438,579,545,680,0.053916914320847,0.0882702003675889,-0.0185057132952914,0.0943251629363577,-0.0239842846734768,0.0883888556927907,0.00480007381461247,0.0520765629752387,0.130209608596277,0.0103603923168667,0.127749766964163,0.0107419423410535,0.129173811591559,0.0106660090329731,0.127676354460948,0.00604022485432743,missense,"N78E,A88E",0.0617076168238474,0.0678701544503473
PSD95-PDZ2 binding CRIPT,2,KVMEIKLIKGPKGLGFSIAGGVGNQHIPGDNSIYVTKIIEGGAAHKDGRLQIGDKILAVNSVGLEDVMHEDAVAALKETYDVVYLKVDKP*,2,,FALSE,FALSE,5243,3849,4929,6951,7408,6620,8693,0.0504909902950927,0.0834135051424535,-0.0694483909807424,0.0486503747841977,-0.0801078764263285,0.0407123628800419,-0.0602080259569973,0.0292409694219182,0.129807503278664,0.00979035545633715,0.121948310710489,0.00554040411417154,0.122401297885992,0.00491281878047463,0.120136234346651,0.00339158385607896,missense,"N78E,A88D",-0.0291250160896086,-0.0239610112521829
PSD95-PDZ2 binding CRIPT,2,KVMEIKLIKGPKGLGFSIAGGVGNQHIPGDNSIYVTKIIEGGAAHKDGRLQIGDKILAVNSVGLEDVMHEDAVAALKETYDVVYLKVAKK*,2,,FALSE,FALSE,200,187,195,218,463,362,225,0.117782378429019,0.0902245213592806,0.0193266710148896,0.118012449288701,-0.129946908126904,0.121388813410027,0.0268091364573267,0.0617200573776195,0.137705584145262,0.0105897736041267,0.132058196212875,0.0134394989239621,0.116387150987648,0.0146481609042805,0.130229128292397,0.00715874864399311,missense,"N78E,P90K",0.092459801779544,0.0989604014442015
PSD95-PDZ2 binding CRIPT,2,KVMEIKLIKGPKGLGFSIAGGVGNQHIPGDNSIYVTKIIEGGAAHKDGRLQIGDKILAVNSVGLEDVMHEDAVAALKETYDVVYLKVAKN*,2,,FALSE,FALSE,181.333333333333,169,147,228,230,368,230,-0.0420997157766121,0.0942775204029752,0.10133299098893,0.132957489269848,-0.13588305247924,0.11900568228323,-0.0358759507324097,0.0645919526655339,0.118940007387595,0.011065479561264,0.141397243539594,0.0151414706223364,0.115670827998887,0.0143605850789579,0.122958448354876,0.00749185229573247,missense,"N78E,P90N",0.00487300053697145,0.0104107491851428
PSD95-PDZ2 binding CRIPT,2,KVMEIKLIKGPKGLGFSIAGGVGNQHIPGDNSIYVTKIIEGGAAHKDGRLQIGDKILAVNSVGLEDVMHEDAVAALKETYDVVYLKVAKT*,2,,FALSE,FALSE,568.333333333333,491,588,626,848,1034,627,0.033992856050334,0.0636887045146422,0.00302232251042355,0.0705353770962594,-0.13781454464011,0.0732097699387628,-0.0263763258592724,0.0397117210106682,0.127871095039414,0.00747522903739747,0.130201423681652,0.00803271290698651,0.115437752090465,0.00883432714846667,0.124060285092696,0.00460605905137801,missense,"N78E,P90T",0.0181463609635755,0.023830025073867
PSD95-PDZ2 binding CRIPT,2,KVMEIKLIKGPKGLGFSIAGGVGNQHIPGDNSIYVTKIIEGGAAHKDGRLQIGDKILAVNSVGLEDVMHEDAVAALKETYDVVYLKVAKR*,2,,FALSE,FALSE,354,245,310,507,546,658,462,0.0612948510104122,0.0892503778437617,0.0219414451124354,0.0972399126186979,-0.187448063624301,0.0839098404259262,-0.0444853897080105,0.0517555046230692,0.131075566963592,0.0104754370675415,0.132355972031293,0.0110738799921703,0.109448404704143,0.0101255198850963,0.121959861959937,0.00600298613257489,missense,"N78E,P90R",-0.00715654674727435,-0.00175104019113272
PSD95-PDZ2 binding CRIPT,2,KVMEIKLIKGPKGLGFSIAGGVGNQHIPGDNSIYVTKIIEGGAAHKDGRLQIGDKILAVNSVGLEDVMHEDAVAALKETYDVVYLKVAKS*,2,,FALSE,FALSE,678,494,614,926,677,1608,2044,-0.0276146868113193,0.0553088721595766,0.107668434364871,0.067622243364586,0.013954247919707,0.0604478182357662,0.0223828700267543,0.0349372868957229,0.120640134748547,0.00649167682627174,0.142118736779901,0.00770095928363442,0.133751908322929,0.00729432427055148,0.129715737181725,0.00405228487814477,missense,"N78E,P90S",0.0862751965491521,0.0927078081910919
PSD95-PDZ2 binding CRIPT,2,KVMEIKLIKGPKGLGFSIAGGVGNQHIPGDNSIYVTKIIEGGAAHKDGRLQIGDKILAVNSVGLEDVMHEDAVAALKETYDVVYLKVAKM*,2,,FALSE,FALSE,71.5,,62,81,31,38,176,,,-0.284610077892446,0.20773907791014,0.0632634266151247,0.190644713411674,-0.0957737547343403,0.140461356549557,,,0.0974452580481915,0.0236577507785487,0.139702117104924,0.0230053689393257,0.116011058132059,0.0162917467749665,missense,"N78E,P90M",-0.0788192664627408,-0.0742015558021372
PSD95-PDZ2 binding CRIPT,2,KVMEIKLIKGPKGLGFSIAGGVGNQHIPGDNSIYVTKIIEGGAAHKDGRLQIGDKILAVNSVGLEDVMHEDAVAALKETYDVVYLKVAKI*,2,,FALSE,FALSE,97.6666666666667,84,59,150,273,396,149,0.190461229312073,0.0965272490590498,0.37181880293249,0.201047926072618,-0.139885874594953,0.144576732225713,0.127553753112813,0.0745550273982009,0.146235998771623,0.0113295332440059,0.172200720634367,0.0228957487316253,0.115187801756394,0.0174462800744569,0.141914233888776,0.00864744337524343,missense,"N78E,P90I",0.233225318920086,0.241273368877963
PSD95-PDZ2 binding CRIPT,2,KVMEIKLIKGPKGLGFSIAGGVGNQHIPGDNSIYVTKIIEGGAAHKDGRLQIGDKILAVNSVGLEDVMHEDAVAALKETYDVVYLKVAKQ*,2,,FALSE,FALSE,80.5,,79,82,160,81,131,,,-0.143487973996797,0.180764824381347,-0.0165603113366941,0.190549018636912,-0.083366391407905,0.131142596215012,,,0.113516531671308,0.0205858676555399,0.130069673021714,0.0229938213146392,0.117450155876982,0.0152108880437363,missense,"N78E,P90Q",-0.0614830655521867,-0.0566747761921452
PSD95-PDZ2 binding CRIPT,2,KVMEIKLIKGPKGLGFSIAGGVGNQHIPGDNSIYVTKIIEGGAAHKDGRLQIGDKILAVNSVGLEDVMHEDAVAALKETYDVVYLKVAKP*,1,,FALSE,FALSE,58485.6666666667,72833,47941,54683,114812,99455,130433,-0.00284070696854468,0.0830163754039826,0.0497944659302676,0.0439440703118921,0.0874713716805713,0.0359276507441623,0.0647850815894751,0.0263737330979998,0.123547890133178,0.00974374380400013,0.13552793096924,0.00500444054191607,0.142623324294609,0.00433544075627163,0.134633859222179,0.0030590205854346,missense,N78E,0.145521729383163,0.152605644458419
PSD95-PDZ2 binding CRIPT,2,KVMEIKLIKGPKGLGFSIAGGVGNQHIPGDNSIYVTKIIEGGAAHKDGRLQIGDKILAVNSVGLEDVMHEDAVAALKETYDVVYLKVAKE*,2,,FALSE,FALSE,419.666666666667,273,429,557,710,1189,1163,0.130920184003018,0.0878833647782907,0.129242206563446,0.0853076108303333,0.0529227936979459,0.0796912591377028,0.101434442020565,0.0485442507524442,0.139247586082071,0.0103149889026843,0.144575602051286,0.00971500507675517,0.138454298211504,0.0096164576761351,0.138884723048894,0.00563052116302367,missense,"N78E,P90E",0.19673008517645,0.204376939150361
PSD95-PDZ2 binding CRIPT,2,KVMEIKLIKGPKGLGFSIAGGVGNQHIPGDNSIYVTKIIEGGAAHKDGRLQIGDKILAVNSVGLEDVMHEDAVAALKETYDVVYLKVAKD*,2,,FALSE,FALSE,285.666666666667,211,257,389,421,453,623,0.0601163249080212,0.090236555793835,0.00511197938399629,0.105084158068383,-0.0159142868370903,0.0929021511376789,0.0182301309653077,0.0551123511660706,0.130937241767483,0.0105911861019207,0.130439398077346,0.0119671986963897,0.13014762971766,0.0112106348187279,0.129234071797925,0.00639233801685421,missense,"N78E,P90D",0.0804727777109002,0.0868416027457573
PSD95-PDZ2 binding CRIPT,2,KVMEIKLIKGPKGLGFSIAGGVGNQHIPGDNSIYVTKIIEGGAAHKDGRLQIGDKILAVNSVGLEDVMHEDAVAALKETYDVVYLKVAKA*,2,,FALSE,FALSE,285,177,252,426,576,1089,300,0.190415088319943,0.0679783248374573,0.227392912709701,0.100593597726459,-0.22896433148311,0.0888840875894524,0.0785338529413249,0.047575894158399,0.146230583141225,0.00797870755279333,0.155753205071894,0.0114558045066493,0.104438577565568,0.0107257693708777,0.136228543388939,0.00551820400472763,missense,"N78E,P90A",0.164732214008942,0.172027311983753
PSD95-PDZ2 binding CRIPT,2,KVMEIKLIKGPKGLGFSIAGGVGNQHIPGDNSIYVTKIIEGGAAHKDGRLQIGDKILAVNSVGLEDVMHEDAVAALKETYDVVYLKVAKG*,2,,FALSE,FALSE,812.666666666667,541,871,1026,1196,1146,1650,0.0913348710424715,0.0626107767293433,-0.074891215078198,0.0608467785711492,-0.0224092896298923,0.0589053497043957,-0.0041644973626262,0.0350630623382935,0.134601404578581,0.00734871120127111,0.12132847077799,0.00692935550496888,0.129363868485385,0.00710819239725452,0.126636577207237,0.00406687324402138,missense,"N78E,P90G",0.0491818607130023,0.055206701371095
PSD95-PDZ2 binding CRIPT,2,KVMEIKLIKGPKGLGFSIAGGVGNQHIPGDNSIYVTKIIEGGAAHKDGRLQIGDKILAVNSVGLEDVMHEDAVAALKETYDVVYLKVAKV*,2,,FALSE,FALSE,73.6666666666667,62,85,74,208,67,344,0.198943394055244,0.10065340374042,-0.215608261529704,0.176539344536205,0.260655551529249,0.197545983235123,0.124015630075048,0.0799572881488211,0.147231561872982,0.0118138255768776,0.105303325924487,0.020104661374556,0.163521705794809,0.0238381549924876,0.141503856216184,0.00927403752415009,missense,"N78E,P90V",0.228281672940262,0.236275376872376
PSD95-PDZ2 binding CRIPT,2,KVMEIKLIKGPKGLGFSIAGGVGNQHIPGDNSIYVTKIIEGGAAHKDGRLQIGDKILAVNSVGLEDVMHEDAVAALKETYDVVYLKVAK**,2,,FALSE,TRUE,157,140,162,169,176,238,157,-0.0632963848451048,0.0971527986092295,-0.0448428234860876,0.128643255282797,-0.157265789895793,0.137009815555841,-0.0810105483908549,0.0674744208560258,0.11645212578717,0.011402954837324,0.124750443026707,0.0146501568382723,0.113090542637717,0.0165331694688267,0.117723403970394,0.00782618227089415,stop,"N78E,P90*",-0.0581913615226699,-0.0533468861103256
PSD95-PDZ2 binding CRIPT,2,KVMEIKLIKGPKGLGFSIAGGVGNQHIPGDNSIYVTKIIEGGAAHKDGRLQIGDKILAVNSVGLEDVMHEDAVAALKETYDVVYLKVAKY*,2,,FALSE,FALSE,259.333333333333,226,261,291,756,287,1117,0.198169329990739,0.0881960675056634,-0.124300367554903,0.105614465856326,0.210953868736742,0.104296941975964,0.108743948760533,0.056783432804604,0.147140708931069,0.0103516912430058,0.115701655509373,0.0120275912311467,0.15752413298471,0.0125856604490224,0.139732533690787,0.00658616242211458,missense,"N78E,P90Y",0.206943300834538,0.214702429773837
PSD95-PDZ2 binding CRIPT,2,KVMEIKLIKGPKGLGFSIAGGVGNQHIPGDNSIYVTKIIEGGAAHKDGRLQIGDKILAVNSVGLEDVMHEDAVAALKETYDVVYLKVAKW*,2,,FALSE,FALSE,425.666666666667,318,475,484,926,1167,1311,0.161117842244442,0.0869749396190625,0.0961841006662517,0.0823021037379901,0.120473048635198,0.0841293245422641,0.124717017880832,0.0487304691725579,0.142791925906031,0.0102083658180994,0.140810877386122,0.00937273178629332,0.14660568362874,0.010152005345838,0.141585208360315,0.00565212015238169,missense,"N78E,P90W",0.22926168775867,0.237266165097858
PSD95-PDZ2 binding CRIPT,2,KVMEIKLIKGPKGLGFSIAGGVGNQHIPGDNSIYVTKIIEGGAAHKDGRLQIGDKILAVNSVGLEDVMHEDAVAALKETYDVVYLKVAKC*,2,,FALSE,FALSE,242.333333333333,178,263,286,382,458,373,0.079582651335825,0.0911770088104833,0.00179314849572664,0.104109320000136,-0.0692190630749657,0.106721009551666,0.0121887348502768,0.0577011240770541,0.133222030721404,0.0107015683392724,0.130061442832619,0.0118561821447614,0.12371526649271,0.012878176133905,0.128533346003363,0.00669260304176699,missense,"N78E,P90C",0.0720314309013595,0.078307459313429
PSD95-PDZ2 binding CRIPT,2,KVMEIKLIKGPKGLGFSIAGGVGNQHIPGDNSIYVTKIIEGGAAHKDGRLQIGDKILAVNSVGLEDVMHEDAVAALKETYDVVYLKVAKL*,2,,FALSE,FALSE,63,,63,,121,129,234,,,0.0462135418757607,0.197508718260717,,,0.0462135418757607,0.197508718260717,,,0.135120128019065,0.0224926965124194,,,0.13247979471882,0.0229085216232872,missense,"N78E,P90L",0.119572626803945,0.126371280636173
PSD95-PDZ2 binding CRIPT,2,KVMEIKLIKGPKGLGFSIAGGVGNQHIPGDNSIYVTKIIEGGAAHKDGRLQIGDKILAVNSVGLEDVMHEDAVAALKETYDVVYLKVAKF*,2,,FALSE,FALSE,104,86,97,129,187,301,210,0.0830890046906743,0.0990771881706106,0.160230764429619,0.160207822662161,-0.0116765062139102,0.153342629980472,0.0775008735306185,0.0738493960856773,0.133633576137711,0.0116288230322909,0.148104642356845,0.0182447942844669,0.1306590087377,0.0185040734342821,0.136108730798513,0.00856559903782195,missense,"N78E,P90F",0.163288882486416,0.170568113764375
PSD95-PDZ2 binding CRIPT,2,KVMEIKLIKGPKGLGFSIAGGVGNQHIPGDNSIYVTKIIEGGAAHKDGRLQIGDKILAVNSVGLEDVMHEDAVAALKETYDVVYLKVANP*,2,,FALSE,FALSE,4548.33333333333,3398,4709,5538,4087,3695,5244,-0.0751097572258256,0.0836417291287445,-0.216852424475785,0.049103376475218,-0.152307496288048,0.0421101364017605,-0.166336214429672,0.0298592172967034,0.115065574358264,0.00981714241302522,0.105161638105313,0.00559199287260944,0.113688866985214,0.00508149010099176,0.10782670228206,0.00346329281623419,missense,"N78E,K89N",-0.177412734376653,-0.173878872189256
PSD95-PDZ2 binding CRIPT,2,KVMEIKLIKGPKGLGFSIAGGVGNQHIPGDNSIYVTKIIEGGAAHKDGRLQIGDKILAVNSVGLEDVMHEDAVAALKETYDVVYLKVATP*,2,,FALSE,FALSE,13091.6666666667,9266,13533,16476,17739,18407,22255,0.0451522552454159,0.058939695560118,-0.071480292575628,0.0334450233845207,-0.0614714940584796,0.0282271085467842,-0.0525483513975866,0.0202571613525179,0.129180888754621,0.00691783145950266,0.121716913603974,0.00380878761941931,0.124650176674154,0.00340620536802886,0.121024660041561,0.00234957536536692,missense,"N78E,K89T",-0.0184225280929461,-0.0131408696673048
PSD95-PDZ2 binding CRIPT,2,KVMEIKLIKGPKGLGFSIAGGVGNQHIPGDNSIYVTKIIEGGAAHKDGRLQIGDKILAVNSVGLEDVMHEDAVAALKETYDVVYLKVARP*,2,,FALSE,FALSE,22630.3333333333,16410,23941,27540,28514,28989,40985,0.0379827077512153,0.0481554845056145,-0.0835390493489045,0.0277146275927669,-0.0283717197781976,0.023392724354365,-0.040507180567263,0.0167587143071024,0.128339389307866,0.00565207408173226,0.120343637736423,0.00315619843462281,0.128644373552208,0.00282283334605786,0.122421284072972,0.00194379960775184,missense,"N78E,K89R",-0.00159799001659013,0.0038686223445633
PSD95-PDZ2 binding CRIPT,2,KVMEIKLIKGPKGLGFSIAGGVGNQHIPGDNSIYVTKIIEGGAAHKDGRLQIGDKILAVNSVGLEDVMHEDAVAALKETYDVVYLKVASP*,2,,FALSE,FALSE,32863.3333333333,23521,34970,40099,41840,45427,56632,0.0293448786106381,0.0480407889341983,-0.0794022732914847,0.0263817265668906,-0.0492060110838653,0.0220261387846971,-0.0515844415020769,0.0159489495236206,0.127325555666504,0.00563861210802051,0.120814742248765,0.00300440494155506,0.12613026996392,0.00265792552010898,0.12113646143888,0.00184987710035303,missense,"N78E,K89S",-0.0170757040201293,-0.0117792398142889
PSD95-PDZ2 binding CRIPT,2,KVMEIKLIKGPKGLGFSIAGGVGNQHIPGDNSIYVTKIIEGGAAHKDGRLQIGDKILAVNSVGLEDVMHEDAVAALKETYDVVYLKVAMP*,2,,FALSE,FALSE,4553,3144,4854,5661,2347,2543,3753,-0.202543047331728,0.0839965028202012,-0.327644856777696,0.049198411710289,-0.24483304158384,0.0421561131611858,-0.270083121871436,0.0299130727703384,0.100108557446235,0.00985878267907071,0.0925443694723908,0.00560281567941646,0.102523677729503,0.00508703818199692,0.0957933687998308,0.003469539372301,missense,"N78E,K89M",-0.32237320534368,-0.320432909022838
PSD95-PDZ2 binding CRIPT,2,KVMEIKLIKGPKGLGFSIAGGVGNQHIPGDNSIYVTKIIEGGAAHKDGRLQIGDKILAVNSVGLEDVMHEDAVAALKETYDVVYLKVAIP*,2,,FALSE,FALSE,12062.3333333333,8678,12606,14903,8647,9182,13975,-0.125391106798127,0.083283798484556,-0.237266625210993,0.0456219623577473,-0.154836379470784,0.0379160957437363,-0.181618992414479,0.0275218554481197,0.10916398463012,0.0097751316111852,0.102836827202158,0.00519552231744664,0.113383703051831,0.00457538924480893,0.106054092682788,0.00319218830539915,missense,"N78E,K89I",-0.198766611316124,-0.195467494567827
PSD95-PDZ2 binding CRIPT,2,KVMEIKLIKGPKGLGFSIAGGVGNQHIPGDNSIYVTKIIEGGAAHKDGRLQIGDKILAVNSVGLEDVMHEDAVAALKETYDVVYLKVAQP*,2,,FALSE,FALSE,4715,4891,4249,5005,6412,5873,8829,-0.0520933553776182,0.0834172492662724,-0.0615708129204547,0.0494312601663903,0.0091670673235793,0.0425584943043584,-0.0249967564006764,0.0300817488778522,0.11776704044622,0.0097907949091931,0.12284542540053,0.00562933293750305,0.133174232426114,0.0051355940873103,0.124220297759738,0.00348910367452695,missense,"N78E,K89Q",0.0200739657797679,0.0257788202547071
PSD95-PDZ2 binding CRIPT,2,KVMEIKLIKGPKGLGFSIAGGVGNQHIPGDNSIYVTKIIEGGAAHKDGRLQIGDKILAVNSVGLEDVMHEDAVAALKETYDVVYLKVAHP*,2,,FALSE,FALSE,8392.66666666667,6193,8624,10361,7692,7682,9521,-0.0665238450432456,0.0833406887319206,-0.182068712739141,0.0465584295533809,-0.160093744105387,0.0390530349340961,-0.157449620448166,0.0281609325248977,0.116073314436334,0.00978180889614939,0.109122878290342,0.00530216911567767,0.112749289377813,0.00471258531527811,0.108857435164008,0.00326631319042317,missense,"N78E,K89H",-0.164995931981122,-0.161325570565092
PSD95-PDZ2 binding CRIPT,2,KVMEIKLIKGPKGLGFSIAGGVGNQHIPGDNSIYVTKIIEGGAAHKDGRLQIGDKILAVNSVGLEDVMHEDAVAALKETYDVVYLKVAPP*,2,,FALSE,FALSE,17510,11793,18925,21812,10385,10051,14086,-0.159994743762272,0.059048822306696,-0.324783415687149,0.0330186449600972,-0.24690587127105,0.0277583332131315,-0.265494554955719,0.019992595631457,0.105102509148632,0.00693063981274196,0.0928702362321197,0.00376023077299523,0.102273546420592,0.00334963758124188,0.0963255847209013,0.00231888907670546,missense,"N78E,K89P",-0.315961825596872,-0.313951048296947
PSD95-PDZ2 binding CRIPT,2,KVMEIKLIKGPKGLGFSIAGGVGNQHIPGDNSIYVTKIIEGGAAHKDGRLQIGDKILAVNSVGLEDVMHEDAVAALKETYDVVYLKVALP*,2,,FALSE,FALSE,33270.6666666667,23543,35241,41028,13842,15588,22175,-0.276471614407183,0.0482182882142336,-0.383630215820806,0.0265569214911608,-0.309051536139337,0.0221539740916171,-0.332660343399415,0.0160426677020081,0.0914314619470073,0.00565944543760931,0.0861686423592552,0.00302435649760194,0.0947743405801061,0.00267335158856132,0.0885351999193735,0.00186074722768205,missense,"N78E,K89L",-0.409809291181668,-0.408830189046849
PSD95-PDZ2 binding CRIPT,2,KVMEIKLIKGPKGLGFSIAGGVGNQHIPGDNSIYVTKIIEGGAAHKDGRLQIGDKILAVNSVGLEDVMHEDAVAALKETYDVVYLKVAEP*,2,,FALSE,FALSE,2889,2843,2718,3106,2278,2389,3400,-0.183628783671354,0.0840421590486651,-0.185730777278767,0.0528094927006478,-0.114676949291729,0.0467198783098314,-0.151450923244779,0.0323036243209065,0.102328550049515,0.00986414141210433,0.108705834895883,0.00601405296308254,0.118229798656209,0.00563775421874488,0.109553208423059,0.00374681321808376,missense,"N78E,K89E",-0.156614246268902,-0.152851744090869
PSD95-PDZ2 binding CRIPT,2,KVMEIKLIKGPKGLGFSIAGGVGNQHIPGDNSIYVTKIIEGGAAHKDGRLQIGDKILAVNSVGLEDVMHEDAVAALKETYDVVYLKVADP*,2,,FALSE,FALSE,12440.3333333333,8464,13088,15769,1786,2054,1745,-0.540103079046055,0.0841183578757111,-0.658255139168166,0.0463412191187162,-0.709476241736275,0.0390469557053639,-0.671635197843549,0.0281398612361589,0.0604886818314681,0.00987308497107433,0.0548937947981225,0.00527743274743395,0.0464545213738612,0.00471185172609356,0.0492183897493357,0.00326386918654347,missense,"N78E,K89D",-0.883442248133022,-0.88766984344088
PSD95-PDZ2 binding CRIPT,2,KVMEIKLIKGPKGLGFSIAGGVGNQHIPGDNSIYVTKIIEGGAAHKDGRLQIGDKILAVNSVGLEDVMHEDAVAALKETYDVVYLKVAAP*,2,,FALSE,FALSE,23081,16468,24088,28687,17351,20581,25943,-0.111325571774264,0.0588943949856452,-0.194212827594322,0.0323093506258261,-0.165278402477512,0.026889713775738,-0.169904360315501,0.0195021318263425,0.110814875422109,0.00691251447005703,0.107739881669965,0.0036794548845219,0.112123649271982,0.00324482003730109,0.107412842337545,0.0022620014578507,missense,"N78E,K89A",-0.182398329811188,-0.178919274804369
PSD95-PDZ2 binding CRIPT,2,KVMEIKLIKGPKGLGFSIAGGVGNQHIPGDNSIYVTKIIEGGAAHKDGRLQIGDKILAVNSVGLEDVMHEDAVAALKETYDVVYLKVAGP*,2,,FALSE,FALSE,37058,24623,38966,47585,23408,26946,36944,-0.135814429598021,0.0588487838022914,-0.247277720762771,0.0318109756534346,-0.199891080451432,0.0262361004181186,-0.210267652222153,0.0191398866531317,0.107940585192909,0.00690716102402866,0.10169674317961,0.00362269892406556,0.107946888151684,0.0031659475830556,0.102731209275606,0.00221998558403759,missense,"N78E,K89G",-0.238795980101172,-0.235936910459028
PSD95-PDZ2 binding CRIPT,2,KVMEIKLIKGPKGLGFSIAGGVGNQHIPGDNSIYVTKIIEGGAAHKDGRLQIGDKILAVNSVGLEDVMHEDAVAALKETYDVVYLKVAVP*,2,,FALSE,FALSE,37865.6666666667,25835,40664,47098,26329,29834,37997,-0.121251202407454,0.0588253667255473,-0.237757069970012,0.0316793578492481,-0.190989609221138,0.0261671707229955,-0.200621341597427,0.0190836141496326,0.109649890784894,0.00690441253018847,0.102780974350609,0.00360771001951862,0.109021041355784,0.00315762973862758,0.103850059711564,0.0022134586829744,missense,"N78E,K89V",-0.225317662860347,-0.222310424644037
PSD95-PDZ2 binding CRIPT,2,KVMEIKLIKGPKGLGFSIAGGVGNQHIPGDNSIYVTKIIEGGAAHKDGRLQIGDKILAVNSVGLEDVMHEDAVAALKETYDVVYLKVA*P*,2,,FALSE,TRUE,6171.66666666667,6474,5591,6450,3709,3149,4776,-0.273254847696678,0.0835985688292207,-0.307792190463984,0.0484247589719675,-0.216135986457763,0.0413105162304692,-0.257035286687266,0.0294180096078281,0.0918090181887954,0.0098120766305333,0.0948052316879371,0.00551471052435137,0.105986592220198,0.00498499879670807,0.0973067532067869,0.00341211828596551,stop,"N78E,K89*",-0.304142104484513,-0.302001391733971
PSD95-PDZ2 binding CRIPT,2,KVMEIKLIKGPKGLGFSIAGGVGNQHIPGDNSIYVTKIIEGGAAHKDGRLQIGDKILAVNSVGLEDVMHEDAVAALKETYDVVYLKVAYP*,2,,FALSE,FALSE,12375.3333333333,8804,12506,15816,3353,2802,4323,-0.382343655917346,0.083625981557201,-0.560608704878413,0.0461572345436756,-0.474793916421352,0.0381827303827564,-0.495636558106569,0.0277534003691717,0.0790051178256039,0.00981529409934122,0.0660139703090592,0.00525648020799267,0.0747739716265955,0.00460756442623877,0.0696320134090345,0.00321904459750308,missense,"N78E,K89Y",-0.637527971409643,-0.639052204932934
PSD95-PDZ2 binding CRIPT,2,KVMEIKLIKGPKGLGFSIAGGVGNQHIPGDNSIYVTKIIEGGAAHKDGRLQIGDKILAVNSVGLEDVMHEDAVAALKETYDVVYLKVAWP*,2,,FALSE,FALSE,13562,9172,14576,16938,3900,3802,3860,-0.352909501999948,0.0835445376311258,-0.518913541106633,0.0456830250768317,-0.521983736669661,0.0381019870290121,-0.502388191129055,0.0276156495061609,0.0824598441186153,0.00980573491603303,0.0707623007777745,0.00520247626469859,0.0690795088451987,0.00459782101080886,0.0688489090860953,0.0032030672338115,missense,"N78E,K89W",-0.646961697453819,-0.648589636930314
PSD95-PDZ2 binding CRIPT,2,KVMEIKLIKGPKGLGFSIAGGVGNQHIPGDNSIYVTKIIEGGAAHKDGRLQIGDKILAVNSVGLEDVMHEDAVAALKETYDVVYLKVACP*,2,,FALSE,FALSE,17014.3333333333,11944,17691,21408,12925,12824,15302,-0.103346457389033,0.0831912929464669,-0.238585770496787,0.044991362217261,-0.225298940212239,0.0371519493726651,-0.217186535099583,0.0270863865979778,0.111751394825349,0.00976427411157497,0.102686600240886,0.00512370828460012,0.1048808855477,0.00448317861449274,0.10192870607776,0.00314167940808265,missense,"N78E,K89C",-0.248463396173703,-0.245710601464085
PSD95-PDZ2 binding CRIPT,2,KVMEIKLIKGPKGLGFSIAGGVGNQHIPGDNSIYVTKIIEGGAAHKDGRLQIGDKILAVNSVGLEDVMHEDAVAALKETYDVVYLKVAFP*,2,,FALSE,FALSE,16848.6666666667,11443,17951,21152,4163,5706,6270,-0.394577582945023,0.0835001761295945,-0.464685762867554,0.045178502212097,-0.453741372447892,0.0374174709728829,-0.45142351958921,0.02724068464077,0.0775692053312986,0.00980052814684348,0.0769378709967271,0.00514502016969689,0.0773144120749754,0.00451521948394595,0.074760168549858,0.00315957603604351,missense,"N78E,K89F",-0.575751258788524,-0.576596374343142
PSD95-PDZ2 binding CRIPT,2,KVMEIKLIKGPKGLGFSIAGGVGNQHIPGDNSIYVTKIIEGGAAHKDGRLQIGDKILAVNSVGLEDVMHEDAVAALKETYDVVYLKVGKP*,2,,FALSE,FALSE,8953,6347,9474,11038,11847,14557,19068,-0.00698583406409777,0.0593421343628156,-0.0643624424052351,0.0355825908082001,-0.0159050130577183,0.0307205668270477,-0.0326575409963728,0.0216503785444079,0.123061370982498,0.00696506624385927,0.12252750892915,0.00405221816648097,0.130148748797818,0.00370709452800472,0.123331743314611,0.00251117099743526,missense,"N78E,A88G",0.00936992678378663,0.0149571106202098
PSD95-PDZ2 binding CRIPT,2,KVMEIKLIKGPKGLGFSIAGGVGNQHIPGDNSIYVTKIIEGGAAHKDGRLQIGDKILAVNSVGLEDVMHEDAVAALKETYDVVYLKVVKP*,2,,FALSE,FALSE,7923.66666666667,5638,7983,10150,13894,15520,17672,0.0786995371410098,0.0595920083592319,0.0252449101696989,0.0377742457905891,0.00109100452258987,0.0325461263192744,0.0212218716400704,0.0227833507869429,0.133118378418806,0.00699439429139824,0.132732177383779,0.00430180831527499,0.132199682432101,0.00392738739051213,0.129581076003828,0.00264258149589455,missense,"N78E,A88V",0.0846529903834394,0.0910677689405599
PSD95-PDZ2 binding CRIPT,2,KVMEIKLIKGPKGLGFSIAGGVGNQHIPGDNSIYVTKIIEGGAAHKDGRLQIGDKILAVNSVGLEDVMHEDAVAALKETYDVVYLKV*KP*,2,,FALSE,TRUE,415,252,476,517,3,3,11,-1.3081975004879,0.334517897506249,-1.53998424767406,0.265933953830142,-1.13742281307587,0.155510177366815,-1.24946202952036,0.124584963608067,-0.0296635950342837,0.0392628162250179,-0.0455193181947421,0.0302851021895313,-0.00518640054736508,0.0187656344627729,-0.0178022389325358,0.014450285323529,stop,"N78E,A88*",-1.69081137095987,-1.70391446085784
PSD95-PDZ2 binding CRIPT,2,KVMEIKLIKGPKGLGFSIAGGVGNQHIPGDNSIYVTKIIEGGAAHKDGRLQIGDKILAVNSVGLEDVMHEDAVAALKETYDVVYLKVYKP*,2,,FALSE,FALSE,5793.66666666667,3948,5814,7619,10299,13155,14477,0.131733571919652,0.0833380029194824,0.0736002330144974,0.0477816966674704,0.0284540386864642,0.0401727196842127,0.0572856426861288,0.0288480006412136,0.139343054517477,0.00978149365872574,0.138238980380052,0.0054414772747966,0.135501618714383,0.00484769926788243,0.133764018843523,0.00334600443108282,missense,"N78E,A88Y",0.135043130818403,0.142011853545768
PSD95-PDZ2 binding CRIPT,2,KVMEIKLIKGPKGLGFSIAGGVGNQHIPGDNSIYVTKIIEGGAAHKDGRLQIGDKILAVNSVGLEDVMHEDAVAALKETYDVVYLKVWKP*,2,,FALSE,FALSE,1607.33333333333,1167,1625,2030,2867,3549,2977,0.115701530310607,0.0841969790453313,0.0638981502302379,0.0576030099427548,-0.0387764876838382,0.0515839091399875,0.0256714668869774,0.0349588292085485,0.137461352198707,0.00988231284365516,0.137134087363042,0.00655994850381223,0.127388815398437,0.00622470374269189,0.130097172963123,0.00405478351488104,missense,"N78E,A88W",0.0908701918259628,0.0973533167394259
PSD95-PDZ2 binding CRIPT,2,KVMEIKLIKGPKGLGFSIAGGVGNQHIPGDNSIYVTKIIEGGAAHKDGRLQIGDKILAVNSVGLEDVMHEDAVAALKETYDVVYLKVCKP*,2,,FALSE,FALSE,3565.66666666667,2504,3728,4465,5666,7560,10505,0.0937309184425155,0.0835813824385059,0.0435591151893275,0.050099730146813,0.0839092453263002,0.0432929770734268,0.0702639930363675,0.0304983903905069,0.134882631889394,0.00981005944070509,0.134817836482781,0.00570545966512155,0.142193477436954,0.00522422516854835,0.135269343885633,0.00353742883802282,missense,"N78E,A88C",0.15317714392334,0.160345215784403
PSD95-PDZ2 binding CRIPT,2,KVMEIKLIKGPKGLGFSIAGGVGNQHIPGDNSIYVTKIIEGGAAHKDGRLQIGDKILAVNSVGLEDVMHEDAVAALKETYDVVYLKVFKP*,2,,FALSE,FALSE,10001,6809,10192,13002,18921,21610,23437,0.148615633497193,0.0831858811380813,0.0557785860017843,0.045951031566516,0.0147753520749136,0.0381975784237409,0.0445113740352048,0.0276979231646804,0.141324524824925,0.00976363892033506,0.136209414793588,0.00523299739150714,0.133850992130133,0.00460935616047971,0.132282364705982,0.00321260994109965,missense,"N78E,A88F",0.117194271073483,0.123966779388349
PSD95-PDZ2 binding CRIPT,2,KVMEIKLIKGPKGLGFSIAGGVGNQHIPGDNSIYVTKIIEGGAAHKDGRLQIGDKILAVNSVGLEDVMHEDAVAALKETYDVVYLK*AKP*,2,,FALSE,TRUE,71.6666666666667,90,57,68,0,0,9,,,,,-0.663016161527735,0.251549137934152,-0.663016161527735,0.251549137934152,,,,,0.0520609253859154,0.030354792540448,0.0502180893147598,0.0291765290992218,stop,"N78E,V87*",-0.871399290955492,-0.875494496754938
PSD95-PDZ2 binding CRIPT,2,KVMEIKLIKGPKGLGFSIAGGVGNQHIPGDNSIYVTKIIEGGAAHKDGRLQIGDKILAVNSVGLEDVMHEDAVAALKETYDVVYLKWAKP*,2,,FALSE,FALSE,209.333333333333,332,155,141,11,11,8,-1.0347327578825,0.189038324843738,-0.875916931228238,0.183995958539089,-0.882856936713855,0.212124932396472,-0.933581018099442,0.111981832287818,0.00243333016158523,0.0221876828210253,0.0301060250517057,0.0209538358173557,0.0255324261133289,0.025597417540095,0.0188359765561082,0.0129884809590759,missense,"N78E,V87W",-1.24944630944399,-1.25769742630386
PSD95-PDZ2 binding CRIPT,2,KVMEIKLIKGPKGLGFSIAGGVGNQHIPGDNSIYVTKIIEGGAAHKDGRLQIGDKILAVNSVGLEDVMHEDAVAALKETYDVVYLKFAKP*,2,,FALSE,FALSE,202.333333333333,166,215,226,210,96,385,-0.0616190728771665,0.0950246156785304,-0.371480709761136,0.119701108429178,0.000110105192070794,0.118025668712326,-0.129762981558105,0.0629535201609592,0.116648994152182,0.0111531671400912,0.087552252941018,0.0136318068782345,0.132081315913633,0.0142423254463631,0.112068736271495,0.00730181477845285,missense,"N78E,V87F",-0.126310747892621,-0.122215116135693
PSD95-PDZ2 binding CRIPT,2,KVMEIKLIKGPKGLGFSIAGGVGNQHIPGDNSIYVTKIIEGGAAHKDGRLQIGDKILAVNSVGLEDVMHEDAVAALKETYDVVYLNVAKP*,2,,FALSE,FALSE,64.3333333333333,84,57,52,152,39,164,0.0340112982979499,0.101155456596745,-0.254425030850363,0.214946787595506,0.15996543368853,0.235351934095807,0.00513037600730599,0.0853031864374736,0.127873259630858,0.0118727521968883,0.100882792898853,0.0244785794889481,0.151371285948296,0.0284002528974736,0.127714665351678,0.00989409433794518,missense,"N78E,K86N",0.0621691318954284,0.068336743006169
PSD95-PDZ2 binding CRIPT,2,KVMEIKLIKGPKGLGFSIAGGVGNQHIPGDNSIYVTKIIEGGAAHKDGRLQIGDKILAVNSVGLEDVMHEDAVAALKETYDVVYLTVAKP*,2,,FALSE,FALSE,159.333333333333,169,98,211,240,333,358,-0.110573163920682,0.0963679301696917,0.0179237861046534,0.16079203158447,-0.0228122419211217,0.119742705812128,-0.0592509978855001,0.068025355048117,0.110903186545375,0.0113108337713598,0.13189843281202,0.018311325190571,0.129315243658822,0.0144495227573012,0.120247237539133,0.0078900836923791,missense,"N78E,K86T",-0.027787807652328,-0.0226091027404068
PSD95-PDZ2 binding CRIPT,2,KVMEIKLIKGPKGLGFSIAGGVGNQHIPGDNSIYVTKIIEGGAAHKDGRLQIGDKILAVNSVGLEDVMHEDAVAALKETYDVVYLRVAKP*,2,,FALSE,FALSE,263,332,214,243,894,740,621,0.152138015719225,0.0551949578276667,0.144309582588972,0.108650976473158,0.000830591977448987,0.112322652221159,0.126425720060985,0.0450734517479109,0.141737951570964,0.00647830654769318,0.14629150562843,0.0123733952663437,0.132168258079596,0.0135541343284535,0.141783396274178,0.00522795222963371,missense,"N78E,K86R",0.23164917360172,0.239679896826569
PSD95-PDZ2 binding CRIPT,2,KVMEIKLIKGPKGLGFSIAGGVGNQHIPGDNSIYVTKIIEGGAAHKDGRLQIGDKILAVNSVGLEDVMHEDAVAALKETYDVVYLSVAKP*,2,,FALSE,FALSE,451.333333333333,503,406,445,1942,1037,1310,0.255882003792524,0.0524288703558012,0.100486643306902,0.0811417551661136,0.138584331023243,0.0829470714233497,0.194385728598,0.0388947601691359,0.153914523194001,0.00615364713520794,0.141300859735763,0.00924058891935725,0.148791197854888,0.0100093411791083,0.149665900594994,0.00451130189195522,missense,"N78E,K86S",0.326606364012227,0.335680961725153
PSD95-PDZ2 binding CRIPT,2,KVMEIKLIKGPKGLGFSIAGGVGNQHIPGDNSIYVTKIIEGGAAHKDGRLQIGDKILAVNSVGLEDVMHEDAVAALKETYDVVYLIVAKP*,2,,FALSE,FALSE,152,158,132,166,483,298,241,0.17410176866718,0.0906531448910473,0.0729854583146344,0.139771282386161,-0.0413903672670682,0.136513844131208,0.100208677900384,0.0664409682160637,0.144315866839582,0.0106400817254049,0.138168968580728,0.0159174393087482,0.127073394828419,0.016473319891029,0.138742549862315,0.00770631479183956,missense,"N78E,K86I",0.195017385024345,0.202645411103425
PSD95-PDZ2 binding CRIPT,2,KVMEIKLIKGPKGLGFSIAGGVGNQHIPGDNSIYVTKIIEGGAAHKDGRLQIGDKILAVNSVGLEDVMHEDAVAALKETYDVVYLQVAKP*,2,,FALSE,FALSE,105.666666666667,72,114,131,89,247,167,-0.0678038241355206,0.109119533767253,0.0617127729148604,0.14951521079783,-0.0751340444569778,0.153054161056748,-0.0358283258530799,0.0763814665309236,0.115923081566145,0.0128075066619814,0.136885212127798,0.0170270977913328,0.123001497269702,0.0184692634786372,0.122963972240543,0.0088592872914718,missense,"N78E,K86Q",0.0049395444476058,0.0104780246200603
PSD95-PDZ2 binding CRIPT,2,KVMEIKLIKGPKGLGFSIAGGVGNQHIPGDNSIYVTKIIEGGAAHKDGRLQIGDKILAVNSVGLEDVMHEDAVAALKETYDVVYLHVAKP*,2,,FALSE,FALSE,227.333333333333,341,156,185,487,545,688,-0.0292220457032827,0.0885847806404208,0.19273934291603,0.12894499357265,0.202740543875869,0.128099423935738,0.0813759620380963,0.0634339486474643,0.120451476870289,0.0103973150272278,0.151806785717321,0.0146845194114266,0.156533019382546,0.0154579398285916,0.136558192217976,0.00735753842684906,missense,"N78E,K86H",0.168703353808351,0.176042106945107
PSD95-PDZ2 binding CRIPT,2,KVMEIKLIKGPKGLGFSIAGGVGNQHIPGDNSIYVTKIIEGGAAHKDGRLQIGDKILAVNSVGLEDVMHEDAVAALKETYDVVYLPVAKP*,2,,FALSE,FALSE,107.666666666667,179,74,70,2,2,13,-1.30105363612452,0.401305166212932,,,-1.24081054936976,0.484120044033032,-1.27651783607566,0.308958087334127,-0.0288251100511875,0.0471017279153929,,,-0.0176623458525294,0.0584194548308967,-0.0209403714411436,0.0358352435614536,missense,"N78E,K86P",-1.72861512393295,-1.74213379450587
PSD95-PDZ2 binding CRIPT,2,KVMEIKLIKGPKGLGFSIAGGVGNQHIPGDNSIYVTKIIEGGAAHKDGRLQIGDKILAVNSVGLEDVMHEDAVAALKETYDVVYLLVAKP*,2,,FALSE,FALSE,328,414,210,360,704,518,1285,0.020349843216808,0.0553543193839268,-0.104729093826336,0.11553716568382,0.149165224387824,0.0917412779888407,0.0317616580103301,0.043849203530282,0.126269796246041,0.00649701102821102,0.117930472162201,0.0131576085679462,0.150068009318494,0.0110705506034204,0.130803558363565,0.00508595486864227,missense,"N78E,K86L",0.0993797175100511,0.105956388543917
PSD95-PDZ2 binding CRIPT,2,KVMEIKLIKGPKGLGFSIAGGVGNQHIPGDNSIYVTKIIEGGAAHKDGRLQIGDKILAVNSVGLEDVMHEDAVAALKETYDVVYLEVAKP*,2,,FALSE,FALSE,98.3333333333333,114,93,88,306,321,291,0.139360879383706,0.0941092008195372,0.189424003733946,0.163163162655903,0.172258289781722,0.182223238600637,0.155260111563953,0.0744139148196544,0.140238281868496,0.0110457236650298,0.151429228115231,0.0185813544432064,0.152854682391245,0.0219891375863861,0.145127822216774,0.0086310760949258,missense,"N78E,K86E",0.271938056185176,0.28041167937895
PSD95-PDZ2 binding CRIPT,2,KVMEIKLIKGPKGLGFSIAGGVGNQHIPGDNSIYVTKIIEGGAAHKDGRLQIGDKILAVNSVGLEDVMHEDAVAALKETYDVVYLDVAKP*,2,,FALSE,FALSE,106,146,82,90,355,54,211,0.112944736232617,0.0922398046200793,-0.26491439345548,0.18117300308779,0.0829921148032545,0.181003388451826,0.0433399521507808,0.0748433568162664,0.137137783564379,0.0108263101150278,0.0996882428467677,0.0206323518808829,0.142082805991255,0.0218419365325416,0.13214649453374,0.00868088595320429,missense,"N78E,K86D",0.115557500665049,0.122312015788827
PSD95-PDZ2 binding CRIPT,2,KVMEIKLIKGPKGLGFSIAGGVGNQHIPGDNSIYVTKIIEGGAAHKDGRLQIGDKILAVNSVGLEDVMHEDAVAALKETYDVVYLAVAKP*,2,,FALSE,FALSE,127.333333333333,146,91,145,272,249,182,0.0015909408976835,0.094684794514431,-0.0321969281193417,0.167115387542193,-0.0818361172678681,0.143925075979631,-0.0251813651930609,0.0714970472496884,0.124068038612655,0.0111132818723227,0.126190583437301,0.0190314418909857,0.122192748603591,0.0173676437876465,0.124198885466907,0.00829275622536629,missense,"N78E,K86A",0.0198160209585814,0.0255180398186819
PSD95-PDZ2 binding CRIPT,2,KVMEIKLIKGPKGLGFSIAGGVGNQHIPGDNSIYVTKIIEGGAAHKDGRLQIGDKILAVNSVGLEDVMHEDAVAALKETYDVVYLGVAKP*,2,,FALSE,FALSE,379.666666666667,437,357,345,203,274,394,-0.362830572551591,0.0804687741223929,-0.238521180475593,0.0903736600234752,-0.103764295483637,0.0960883460773344,-0.2504701713049,0.0509527871347318,0.0812953947043134,0.00944472840996787,0.102693955884511,0.0102919371130814,0.119546644124776,0.0115951174974639,0.098068223834619,0.00590988102257821,missense,"N78E,K86G",-0.294968990400946,-0.292727436632186
PSD95-PDZ2 binding CRIPT,2,KVMEIKLIKGPKGLGFSIAGGVGNQHIPGDNSIYVTKIIEGGAAHKDGRLQIGDKILAVNSVGLEDVMHEDAVAALKETYDVVYLVVAKP*,2,,FALSE,FALSE,184.666666666667,229,192,133,396,382,648,0.0307685163029695,0.0706739479577799,-0.00770334962089984,0.116572589326096,0.181072795503212,0.149582442396704,0.0429713572713025,0.0560341595211442,0.127492649940089,0.0082950964694227,0.128979962217742,0.0132755247285723,0.153918341343606,0.0180503262461349,0.132103742174041,0.00649925616619309,missense,"N78E,K86V",0.115042481098271,0.121791334557205
PSD95-PDZ2 binding CRIPT,2,KVMEIKLIKGPKGLGFSIAGGVGNQHIPGDNSIYVTKIIEGGAAHKDGRLQIGDKILAVNSVGLEDVMHEDAVAALKETYDVVYLYVAKP*,2,,FALSE,FALSE,114.666666666667,151,81,112,187,121,220,-0.0673072887580257,0.0963214507592581,-0.0402716609708485,0.176604467162662,0.0370740910878661,0.163441068046524,-0.040376404954257,0.0751049362621812,0.115981360592234,0.0113053784203496,0.125271016356682,0.0201120776723574,0.136541812707816,0.0197226663302666,0.12243645239559,0.00871122587159229,missense,"N78E,K86Y",-0.0014152636595371,0.00405335743188312
PSD95-PDZ2 binding CRIPT,2,KVMEIKLIKGPKGLGFSIAGGVGNQHIPGDNSIYVTKIIEGGAAHKDGRLQIGDKILAVNSVGLEDVMHEDAVAALKETYDVVYLWVAKP*,2,,FALSE,FALSE,104,128,102,82,111,202,225,-0.16250615064922,0.102735853936782,0.0370578632666528,0.157623595942107,0.123826474549403,0.188920414671355,-0.0640176221865506,0.0783230481349455,0.104807741939453,0.0120582455614794,0.134077460626286,0.0179504972638324,0.147010346307218,0.02279729535589,0.119694369205865,0.00908448628294315,missense,"N78E,K86W",-0.0344479782602183,-0.0293424893117619
PSD95-PDZ2 binding CRIPT,2,KVMEIKLIKGPKGLGFSIAGGVGNQHIPGDNSIYVTKIIEGGAAHKDGRLQIGDKILAVNSVGLEDVMHEDAVAALKETYDVVYLCVAKP*,2,,FALSE,FALSE,116,116,113,119,155,190,157,-0.047001049946154,0.0991926471379458,-0.00782770954067514,0.150873196593347,-0.0662250695335633,0.16006180189945,-0.0417432317133228,0.0736014145230826,0.118364731194032,0.01164237460681,0.128965799855906,0.0171817479892365,0.124076555955131,0.0193148854741053,0.122277917721065,0.00853683630249106,missense,"N78E,K86C",-0.00332506372597025,0.00212256273030902
PSD95-PDZ2 binding CRIPT,2,KVMEIKLIKGPKGLGFSIAGGVGNQHIPGDNSIYVTKIIEGGAAHKDGRLQIGDKILAVNSVGLEDVMHEDAVAALKETYDVVYLFVAKP*,2,,FALSE,FALSE,75,75,59,91,147,91,109,0.0553526989786272,0.102256151624833,-0.0315005331570547,0.205057084532736,-0.0913055844775568,0.182442695697308,0.0120528893963962,0.0817966676131924,0.130378128575559,0.0120019422549682,0.126269890318929,0.0233523198911555,0.121050054516148,0.0220156197866261,0.128517589643112,0.00948738235573043,missense,"N78E,K86F",0.0718416207040356,0.0781155625124292
PSD95-PDZ2 binding CRIPT,2,KVMEIKLIKGPKGLGFSIAGGVGNQHIPGDNSIYVTKIIEGGAAHKDGRLQIGDKILAVNSVGLEDVMHEDAVAALKETYDVVYEKVAKP*,2,,FALSE,FALSE,103,140,55,114,3,6,1,-1.15116103631106,0.335027968376131,-0.757995700837492,0.273428101361393,-1.36738976154822,0.468171799102748,-0.992026325981009,0.19299713383591,-0.0112320137061523,0.0393226839300801,0.0435351357811316,0.0311385510272541,-0.0329368395644352,0.056494957413737,0.0120570575738222,0.0223852347007598,missense,"N78E,L85E",-1.33110907477587,-1.34025791909574
PSD95-PDZ2 binding CRIPT,2,KVMEIKLIKGPKGLGFSIAGGVGNQHIPGDNSIYVTKIIEGGAAHKDGRLQIGDKILAVNSVGLEDVMHEDAVAALKETYDVVYAKVAKP*,2,,FALSE,FALSE,155,206,156,103,3,2,8,-1.25434946413296,0.334660349871219,-1.34523070034989,0.335345858710204,-0.801352891473844,0.228482132944142,-1.04153213921434,0.164450873554629,-0.0233433784741436,0.0392795360509774,-0.0233403861797147,0.0381898717843359,0.0353676352688278,0.0275712642137298,0.00631500728398546,0.019074228347843,missense,"N78E,L85A",-1.40028112220232,-1.4101903821925
PSD95-PDZ2 binding CRIPT,2,KVMEIKLIKGPKGLGFSIAGGVGNQHIPGDNSIYVTKIIEGGAAHKDGRLQIGDKILAVNSVGLEDVMHEDAVAALKETYDVVYGKVAKP*,2,,FALSE,FALSE,530.666666666667,657,440,495,34,6,16,-0.806313898095178,0.114751312650167,-1.32731464746776,0.196373814755044,-1.02340555703502,0.137941810519151,-0.967680359390927,0.0804704050045954,0.0292431594144143,0.01346851613546,-0.0213000694598914,0.0223634513816284,0.00857222403618239,0.0166456346276912,0.0148808828053369,0.00933355261132848,missense,"N78E,L85G",-1.29709164842485,-1.30586653556081
PSD95-PDZ2 binding CRIPT,2,KVMEIKLIKGPKGLGFSIAGGVGNQHIPGDNSIYVTKIIEGGAAHKDGRLQIGDKILAVNSVGLEDVMHEDAVAALKETYDVVYVKVAKP*,2,,FALSE,FALSE,435,521,364,420,829,558,751,-0.0547076981309848,0.0684540221419591,-0.0865236782112412,0.0898265789347071,-0.0705311816314596,0.0902922751748846,-0.0674990335696202,0.0466254163061093,0.117460191515744,0.0080345407861857,0.120003742101466,0.0102296344005444,0.123556931278771,0.010895697371287,0.119290569370339,0.00540796055510486,missense,"N78E,L85V",-0.0393123838233723,-0.0342603698023552
PSD95-PDZ2 binding CRIPT,2,KVMEIKLIKGPKGLGFSIAGGVGNQHIPGDNSIYVTKIIEGGAAHKDGRLQIGDKILAVNSVGLEDVMHEDAVAALKETYDVVY*KVAKP*,2,,FALSE,TRUE,338.666666666667,427,274,315,2,5,3,-1.557415062866,0.404995280209522,-1.24841060918057,0.220338906908825,-1.3460455637852,0.273089557373767,-1.32803258635068,0.157910274508152,-0.0589145960259883,0.0475348415657463,-0.0123143163122488,0.0250926450569962,-0.030361204838116,0.0329541056157919,-0.0269154331041721,0.0183156013059334,stop,"N78E,L85*",-1.80059416066527,-1.81490410444031
PSD95-PDZ2 binding CRIPT,2,KVMEIKLIKGPKGLGFSIAGGVGNQHIPGDNSIYVTKIIEGGAAHKDGRLQIGDKILAVNSVGLEDVMHEDAVAALKETYDVVYSKVAKP*,2,,FALSE,FALSE,240.666666666667,302,222,198,4,3,15,-1.27969515170018,0.292719303670477,-1.33079245091231,0.275893607501224,-0.807823100454559,0.167538625874175,-1.01263390352214,0.128634435793694,-0.0263182359644819,0.0343568589639197,-0.0216961288242419,0.0314193279055664,0.0345868659411493,0.0202171244659704,0.0096668383477455,0.0149199730514645,missense,"N78E,L85S",-1.35990303326112,-1.3693684126274
PSD95-PDZ2 binding CRIPT,2,KVMEIKLIKGPKGLGFSIAGGVGNQHIPGDNSIYVTKIIEGGAAHKDGRLQIGDKILAVNSVGLEDVMHEDAVAALKETYDVVYWKVAKP*,2,,FALSE,FALSE,291,376,234,263,3,2,2,-1.41510656126155,0.334307402394504,-1.45643494027569,0.328115328154732,-1.40445446593665,0.32955146128788,-1.4255204578909,0.190887289938706,-0.042211655503505,0.039238110130216,-0.0360045523065162,0.0373664441866067,-0.0374094902024921,0.0397674439314265,-0.0382227973200619,0.0221405194043087,missense,"N78E,L85W",-1.93680918741174,-1.95261655745539
PSD95-PDZ2 binding CRIPT,2,KVMEIKLIKGPKGLGFSIAGGVGNQHIPGDNSIYVTKIIEGGAAHKDGRLQIGDKILAVNSVGLEDVMHEDAVAALKETYDVVYCKVAKP*,2,,FALSE,FALSE,165.666666666667,165,126,206,42,49,218,-0.489991457652398,0.122515517693286,-0.409376170054339,0.153708286949542,-0.12345485313966,0.12449466294862,-0.333990322718236,0.0759258619434002,0.066370350334661,0.0143798113397342,0.083236640470442,0.0175046138734807,0.117170556504031,0.0150229481891032,0.0883809390834366,0.00880644290243997,missense,"N78E,L85C",-0.411667606125088,-0.410708932643979
PSD95-PDZ2 binding CRIPT,2,KVMEIKLIKGPKGLGFSIAGGVGNQHIPGDNSIYVTKIIEGGAAHKDGRLQIGDKILAVNSVGLEDVMHEDAVAALKETYDVVYFKVAKP*,2,,FALSE,FALSE,240.666666666667,267,222,233,33,93,67,-0.683009424478703,0.129608658292934,-0.38897543792329,0.118590619776778,-0.461628247619873,0.12630466003098,-0.503076501561253,0.0719221638744147,0.0437155715735748,0.0152123428063563,0.0855599175414274,0.0135053421608342,0.0763626916214529,0.0152413631134598,0.0687690737524534,0.00834206439502949,missense,"N78E,L85F",-0.647923439898807,-0.649561951912232
PSD95-PDZ2 binding CRIPT,2,KVMEIKLIKGPKGLGFSIAGGVGNQHIPGDNSIYVTKIIEGGAAHKDGRLQIGDKILAVNSVGLEDVMHEDAVAALKETYDVVWLKVAKP*,2,,FALSE,FALSE,109,141,98,88,234,246,159,0.0109007939497618,0.0948226719250842,0.102077261193193,0.159916407708669,0.0153864708725987,0.1837339163138,0.0314526479400104,0.0745472042931118,0.125160748605724,0.0111294647297315,0.141482002551627,0.0182116073539567,0.133924736705342,0.0221714332163975,0.130767717090632,0.00864653599366721,missense,"N78E,Y84W",0.0989479528779126,0.105519877477281
PSD95-PDZ2 binding CRIPT,2,KVMEIKLIKGPKGLGFSIAGGVGNQHIPGDNSIYVTKIIEGGAAHKDGRLQIGDKILAVNSVGLEDVMHEDAVAALKETYDVVCLKVAKP*,2,,FALSE,FALSE,248,326,179,239,900,437,830,0.146871103172234,0.0869834873151425,0.0944481671944146,0.121921499861137,0.184969514469012,0.114005544003996,0.144716921178705,0.0601515245255414,0.141119766950807,0.0102093690727021,0.140613185734373,0.0138846695926384,0.154388563967968,0.0137572112753894,0.143904945034208,0.00697681860528345,missense,"N78E,Y84C",0.257206572795191,0.26551825122611
PSD95-PDZ2 binding CRIPT,2,KVMEIKLIKGPKGLGFSIAGGVGNQHIPGDNSIYVTKIIEGGAAHKDGRLQIGDKILAVNSVGLEDVMHEDAVAALKETYDVVFLKVAKP*,2,,FALSE,FALSE,225.666666666667,264,162,251,698,634,639,0.135322227221352,0.0880029376902482,0.223874500963194,0.126665871631073,0.104379124936075,0.111875206937828,0.146551265865371,0.0607066417923707,0.139764259824147,0.0103290233364251,0.155352521151119,0.0144249683465515,0.144663606947179,0.0135001404692009,0.14411770589504,0.0070412052107083,missense,"N78E,Y84F",0.259769612757074,0.268109466958744
PSD95-PDZ2 binding CRIPT,2,KVMEIKLIKGPKGLGFSIAGGVGNQHIPGDNSIYVTKIIEGGAAHKDGRLQIGDKILAVNSVGLEDVMHEDAVAALKETYDV*YLKVAKP*,2,,FALSE,TRUE,68,94,60,50,4,2,12,-0.967877394728432,0.294062604341719,-1.083168880825,0.368080550419694,-0.508545696376584,0.269214413625556,-0.800308032040618,0.174759737997637,0.0102802341889733,0.0345145239731257,0.00650374944109802,0.0419177653807961,0.0707010962956528,0.0324864865036479,0.0342939629671104,0.0202699266749034,stop,"N78E,V83*",-1.06323049537634,-1.06943452199753
PSD95-PDZ2 binding CRIPT,2,KVMEIKLIKGPKGLGFSIAGGVGNQHIPGDNSIYVTKIIEGGAAHKDGRLQIGDKILAVNSVGLEDVMHEDAVAALKETYDVYYLKVAKP*,2,,FALSE,FALSE,131.333333333333,208,85,101,532,427,395,0.126461784723,0.0894119069830161,0.292352624884949,0.169545013869298,0.215803846713581,0.170297405983912,0.172005380412743,0.0717301184766714,0.138724297753123,0.0104943959601951,0.16315094986189,0.0193081327028922,0.158109386730843,0.0205500303887793,0.147070062320848,0.00831978954971837,missense,"N78E,V83Y",0.295335399958075,0.304066232639068
PSD95-PDZ2 binding CRIPT,2,KVMEIKLIKGPKGLGFSIAGGVGNQHIPGDNSIYVTKIIEGGAAHKDGRLQIGDKILAVNSVGLEDVMHEDAVAALKETYDVWYLKVAKP*,2,,FALSE,FALSE,80.3333333333333,97,54,90,23,8,14,-0.508944438145558,0.147100117560903,-0.674062539769805,0.259814540439394,-0.621092221904577,0.213741767498797,-0.568049929228637,0.109819295397398,0.0641458134845651,0.0172653389415865,0.0530936157097566,0.0295882108854702,0.0571199468565927,0.0257925233333657,0.0612329751651871,0.0127376539396328,missense,"N78E,V83W",-0.738707627179695,-0.741344139414206
PSD95-PDZ2 binding CRIPT,2,KVMEIKLIKGPKGLGFSIAGGVGNQHIPGDNSIYVTKIIEGGAAHKDGRLQIGDKILAVNSVGLEDVMHEDAVAALKETYDVCYLKVAKP*,2,,FALSE,FALSE,90,,,90,46,155,190,,,,,0.0557833273313841,0.181283575965572,0.0557833273313841,0.181283575965572,,,,,0.138799482876858,0.0218757471586563,0.133589769199799,0.0210266096429837,missense,"N78E,V83C",0.132944019175128,0.139889666145064
PSD95-PDZ2 binding CRIPT,2,KVMEIKLIKGPKGLGFSIAGGVGNQHIPGDNSIYVTKIIEGGAAHKDGRLQIGDKILAVNSVGLEDVMHEDAVAALKETYDVFYLKVAKP*,2,,FALSE,FALSE,404,455,311,446,1013,2001,1446,0.0893975266405895,0.0862187892652957,0.360226417116263,0.095902836748816,0.167132604567294,0.0868839785764089,0.195178299592311,0.0515902243993176,0.134374015856535,0.0101196154325453,0.170880556044594,0.0109216110593345,0.152236158660298,0.010484413369232,0.149757828839585,0.00598381571005857,missense,"N78E,V83F",0.327713784632689,0.336800556338214
PSD95-PDZ2 binding CRIPT,2,KVMEIKLIKGPKGLGFSIAGGVGNQHIPGDNSIYVTKIIEGGAAHKDGRLQIGDKILAVNSVGLEDVMHEDAVAALKETYD*VYLKVAKP*,2,,FALSE,TRUE,246.666666666667,314,216,210,1,1,6,-1.6604758942125,0.566562947012096,-1.62458705876638,0.452373956685141,-1.06091010398104,0.215992300771359,-1.21793391783973,0.18431213854758,-0.0710109846237907,0.0664982562495776,-0.0551540592368319,0.0515172707688266,0.00404649697061091,0.0260640983868722,-0.0141453754050042,0.0213778847259693,stop,"N78E,V82*",-1.64675868514376,-1.65937749918377
PSD95-PDZ2 binding CRIPT,2,KVMEIKLIKGPKGLGFSIAGGVGNQHIPGDNSIYVTKIIEGGAAHKDGRLQIGDKILAVNSVGLEDVMHEDAVAALKETYDYVYLKVAKP*,2,,FALSE,FALSE,205.333333333333,281,173,162,1139,1146,1131,0.249477154005794,0.0868666765159424,0.368216225732689,0.122586738127658,0.366207068632099,0.135694468115775,0.305681714858438,0.0628225691872282,0.153162777347217,0.0101956588318561,0.17179045177975,0.0139604282860726,0.176258757610209,0.0163744446209114,0.162574832060322,0.00728662611620177,missense,"N78E,V82Y",0.482114792965727,0.492898911368595
PSD95-PDZ2 binding CRIPT,2,KVMEIKLIKGPKGLGFSIAGGVGNQHIPGDNSIYVTKIIEGGAAHKDGRLQIGDKILAVNSVGLEDVMHEDAVAALKETYDWVYLKVAKP*,2,,FALSE,FALSE,295.333333333333,341,299,246,2201,2502,3124,0.373771559446572,0.085706126763412,0.432300835720724,0.0973027537071523,0.521484723864313,0.11179390449765,0.429714905223409,0.0557476060495774,0.167751379138031,0.0100594435441442,0.179088538144094,0.0110810364637608,0.194996333296017,0.0134903295880152,0.176961118643026,0.00646601957563941,missense,"N78E,V82W",0.655420293189353,0.668109577378455
PSD95-PDZ2 binding CRIPT,2,KVMEIKLIKGPKGLGFSIAGGVGNQHIPGDNSIYVTKIIEGGAAHKDGRLQIGDKILAVNSVGLEDVMHEDAVAALKETYDCVYLKVAKP*,2,,FALSE,FALSE,360.666666666667,450,241,391,2708,2390,3149,0.355052176389271,0.0851024980264368,0.478884363137478,0.106200205125923,0.403288154502381,0.0913514037827951,0.403410798657348,0.0537160582048306,0.165554259933637,0.00998859482619914,0.184393565455749,0.0120942964163277,0.180733385024999,0.0110235039280131,0.17391017385762,0.00623038563431287,missense,"N78E,V82C",0.618666853783716,0.630952103506562
PSD95-PDZ2 binding CRIPT,2,KVMEIKLIKGPKGLGFSIAGGVGNQHIPGDNSIYVTKIIEGGAAHKDGRLQIGDKILAVNSVGLEDVMHEDAVAALKETYDFVYLKVAKP*,2,,FALSE,FALSE,279.666666666667,306,240,293,1219,2011,2010,0.244841757050308,0.0865821186252711,0.432670089921325,0.106454064822282,0.361653738084124,0.103615469182044,0.332059703061858,0.0563631779075037,0.152618714562684,0.0101622598889293,0.179130589567156,0.0121232064773985,0.175709300731577,0.0125034261569421,0.165634346184348,0.00653741815157151,missense,"N78E,V82F",0.518971463563613,0.530160751264207
PSD95-PDZ2 binding CRIPT,2,KVMEIKLIKGPKGLGFSIAGGVGNQHIPGDNSIYVTKIIEGGAAHKDGRLQIGDKILAVNSVGLEDVMHEDAVAALKETYAVVYLKVAKP*,2,,FALSE,FALSE,335.666666666667,391,262,354,1711,1751,2367,0.263611614024715,0.0626023010872126,0.369031759495774,0.0981136716097867,0.350112554363266,0.0921416153362008,0.307945475348576,0.045794981624065,0.154821757958717,0.00734771640373755,0.171883326431513,0.0111733854519021,0.17431660966376,0.0111188598809839,0.162837399741359,0.00531164060002708,missense,"N78E,D81A",0.485277834591726,0.496096724647419
PSD95-PDZ2 binding CRIPT,2,KVMEIKLIKGPKGLGFSIAGGVGNQHIPGDNSIYVTKIIEGGAAHKDGRLQIGDKILAVNSVGLEDVMHEDAVAALKETYGVVYLKVAKP*,2,,FALSE,FALSE,176.5,217,136,,918,437,1157,0.259004861761374,0.0654728324938703,0.168150528192283,0.133789332435717,,,0.241450563601345,0.0588085401209538,0.154281057240286,0.00768463454153507,0.149006561240894,0.0152362026222227,,,0.155124828179889,0.00682104934333311,missense,"N78E,D81G",0.392367752147098,0.402165271790189
PSD95-PDZ2 binding CRIPT,2,KVMEIKLIKGPKGLGFSIAGGVGNQHIPGDNSIYVTKIIEGGAAHKDGRLQIGDKILAVNSVGLEDVMHEDAVAALKETYVVVYLKVAKP*,2,,FALSE,FALSE,452.333333333333,458,417,482,1693,1258,2341,0.219840466092526,0.0629173442830376,0.153283090220165,0.0825631385509779,0.24717384594397,0.0811067774703662,0.209667167448018,0.0425887211428311,0.149684279366297,0.00738469344799388,0.147313427017914,0.00940245896431064,0.16189484919139,0.00978727028824767,0.151438354871511,0.0049397548007011,missense,"N78E,D81V",0.347958369844265,0.357267692427009
PSD95-PDZ2 binding CRIPT,2,KVMEIKLIKGPKGLGFSIAGGVGNQHIPGDNSIYVTKIIEGGAAHKDGRLQIGDKILAVNSVGLEDVMHEDAVAALKETY*VVYLKVAKP*,2,,FALSE,TRUE,220.666666666667,290,158,214,4,4,45,-1.26886262405015,0.292744480305155,-1.15861964509795,0.253343984217548,-0.542856345484332,0.135707275185766,-0.764386207316065,0.11073691367712,-0.0250468076028126,0.0343598139794447,-0.00208873780385116,0.0288513307181228,0.0665607814285574,0.0163759900682773,0.0384604418228139,0.0128440860930489,stop,"N78E,D81*",-1.01303868958214,-1.01869095234687
PSD95-PDZ2 binding CRIPT,2,KVMEIKLIKGPKGLGFSIAGGVGNQHIPGDNSIYVTKIIEGGAAHKDGRLQIGDKILAVNSVGLEDVMHEDAVAALKETYWVVYLKVAKP*,2,,FALSE,FALSE,156,184,117,167,271,174,183,-0.0209929619553774,0.0928976195498373,-0.041494883013635,0.148918012100455,-0.114403747227265,0.137082152325771,-0.0485179096503109,0.0683293165477439,0.121417335514334,0.0109035187394084,0.125131713330375,0.016959087583095,0.118262766338216,0.0165418984498214,0.121492140478536,0.00792533939475098,missense,"N78E,D81W",-0.0127909893001565,-0.0074474227699367
PSD95-PDZ2 binding CRIPT,2,KVMEIKLIKGPKGLGFSIAGGVGNQHIPGDNSIYVTKIIEGGAAHKDGRLQIGDKILAVNSVGLEDVMHEDAVAALKETYCVVYLKVAKP*,2,,FALSE,FALSE,179.666666666667,159,149,231,768,716,749,0.296320456589056,0.0892896570642176,0.280175632700661,0.131219761989325,0.167154359930292,0.115851810577135,0.255386891098974,0.0622558210714039,0.158660838869217,0.0104800473225555,0.161764209104078,0.014943574687988,0.152238783910918,0.0139800028908259,0.156741266495322,0.0072208904789061,missense,"N78E,D81C",0.411840299786564,0.421851883215776
PSD95-PDZ2 binding CRIPT,2,KVMEIKLIKGPKGLGFSIAGGVGNQHIPGDNSIYVTKIIEGGAAHKDGRLQIGDKILAVNSVGLEDVMHEDAVAALKETYFVVYLKVAKP*,2,,FALSE,FALSE,271.666666666667,318,234,263,786,752,1272,0.117324716133029,0.0873212050120218,0.169834350415175,0.108316553204934,0.270937325572073,0.108924000533446,0.175272260472711,0.0576709842390296,0.137651867705111,0.0102490074536896,0.149198318357106,0.0123353104610496,0.164762422104078,0.0131440141915091,0.147448979227168,0.0066891072004837,missense,"N78E,D81F",0.299900051413845,0.308681063793511
PSD95-PDZ2 binding CRIPT,2,KVMEIKLIKGPKGLGFSIAGGVGNQHIPGDNSIYVTKIIEGGAAHKDGRLQIGDKILAVNSVGLEDVMHEDAVAALKETWDVVYLKVAKP*,2,,FALSE,FALSE,156.666666666667,155,145,170,589,652,763,0.232231544203764,0.0900792006364666,0.261958223367846,0.132893405724119,0.251541241164585,0.133024429919326,0.243969007885377,0.0650428866102473,0.151138636894962,0.0105727171151434,0.159689573295725,0.015134172657172,0.162421868989401,0.016052247311098,0.155416935970602,0.0075441549490741,missense,"N78E,Y80W",0.395886650960756,0.405722854232562
PSD95-PDZ2 binding CRIPT,2,KVMEIKLIKGPKGLGFSIAGGVGNQHIPGDNSIYVTKIIEGGAAHKDGRLQIGDKILAVNSVGLEDVMHEDAVAALKETCDVVYLKVAKP*,2,,FALSE,FALSE,123.666666666667,70,139,162,337,506,704,0.295439385996481,0.0967232073056458,0.204020605370948,0.135698678203182,0.24316387200385,0.13607685872922,0.259251286526917,0.0681675476328305,0.158557426426967,0.0113525331273641,0.153091518942821,0.0154536428206253,0.161410959928065,0.0164205882405472,0.15718948765235,0.00790657623979809,missense,"N78E,Y80C",0.417239830192344,0.427310771233273
PSD95-PDZ2 binding CRIPT,2,KVMEIKLIKGPKGLGFSIAGGVGNQHIPGDNSIYVTKIIEGGAAHKDGRLQIGDKILAVNSVGLEDVMHEDAVAALKETFDVVYLKVAKP*,2,,FALSE,FALSE,71.6666666666667,98,50,67,670,397,493,0.389140437291487,0.0919431447260932,0.417905067245434,0.217413056527632,0.37984737852532,0.206743904702119,0.391542235987344,0.078363312818017,0.169555245032526,0.0107914907436706,0.177449118607432,0.024759443235606,0.177904753221231,0.0249480812686296,0.172533570196994,0.00908915647862323,missense,"N78E,Y80F",0.602083492633301,0.614186439704219
PSD95-PDZ2 binding CRIPT,2,KVMEIKLIKGPKGLGFSIAGGVGNQHIPGDNSIYVTKIIEGGAAHKDGRLQIGDKILAVNSVGLEDVMHEDAVAALKERYDVVYLKVAKP*,2,,FALSE,FALSE,175,148,163,214,799,678,1193,0.245856937098698,0.0695115977640799,0.183152509259644,0.12277682371977,0.279638521781731,0.116220382962372,0.241081339098124,0.0536570731305639,0.152737867612408,0.00815866986150554,0.150715017506545,0.0139820756218074,0.165812407836357,0.0140244790451943,0.155082002791772,0.00622354410923393,missense,"N78E,T79R",0.391851852837911,0.401643701145056
PSD95-PDZ2 binding CRIPT,2,KVMEIKLIKGPKGLGFSIAGGVGNQHIPGDNSIYVTKIIEGGAAHKDGRLQIGDKILAVNSVGLEDVMHEDAVAALKESYDVVYLKVAKP*,2,,FALSE,FALSE,492.333333333333,539,455,483,2124,1785,3375,0.237883789399959,0.0515440223913689,0.221703541083808,0.0757985823849644,0.344665394839004,0.0787853539527075,0.258102791378755,0.0374884034072336,0.151802048527199,0.00604979133773469,0.155105287802953,0.00863209748243159,0.173659293170245,0.00950714080795706,0.157056276692512,0.00434818223539622,missense,"N78E,T79S",0.415635094189255,0.42568839419672
PSD95-PDZ2 binding CRIPT,2,KVMEIKLIKGPKGLGFSIAGGVGNQHIPGDNSIYVTKIIEGGAAHKDGRLQIGDKILAVNSVGLEDVMHEDAVAALKEMYDVVYLKVAKP*,2,,FALSE,FALSE,87,96,92,73,318,289,583,0.195550254575426,0.0948408409037983,0.163587426160167,0.164167509159898,0.401106730183404,0.198250783814785,0.218828879122889,0.0758702077773414,0.146833304521686,0.0111315972472368,0.148486905855211,0.0186957314758082,0.180470149447294,0.0239232042816791,0.152500997937895,0.00879998772072541,missense,"N78E,T79M",0.360759580714082,0.370209628368679
PSD95-PDZ2 binding CRIPT,2,KVMEIKLIKGPKGLGFSIAGGVGNQHIPGDNSIYVTKIIEGGAAHKDGRLQIGDKILAVNSVGLEDVMHEDAVAALKEIYDVVYLKVAKP*,2,,FALSE,FALSE,184,166,194,192,495,633,766,0.167462259956324,0.0903849071706404,0.174002346279019,0.117297837348588,0.220974315202689,0.125848950336211,0.182387299990091,0.0622298091709753,0.143536578758789,0.0106085983028452,0.149672978244811,0.0133581174556672,0.158733314523293,0.0151863719759151,0.148274234122596,0.00721787342634924,missense,"N78E,T79I",0.309841547549211,0.318731847852669
PSD95-PDZ2 binding CRIPT,2,KVMEIKLIKGPKGLGFSIAGGVGNQHIPGDNSIYVTKIIEGGAAHKDGRLQIGDKILAVNSVGLEDVMHEDAVAALKEQYDVVYLKVAKP*,2,,FALSE,FALSE,85.3333333333333,96,56,104,357,371,287,0.226457163602231,0.0942708693054579,0.368246139393837,0.206134694232086,0.125308498364747,0.168520434610658,0.225144599684931,0.0764115205724738,0.150460890065685,0.0110646989129893,0.17179385840862,0.023475040286183,0.147189184230593,0.0203356007237508,0.153233541910314,0.00886277318144559,missense,"N78E,T79Q",0.369584227633641,0.37913128556988
PSD95-PDZ2 binding CRIPT,2,KVMEIKLIKGPKGLGFSIAGGVGNQHIPGDNSIYVTKIIEGGAAHKDGRLQIGDKILAVNSVGLEDVMHEDAVAALKEPYDVVYLKVAKP*,2,,FALSE,FALSE,179,239,135,163,1790,1504,1559,0.413505182280551,0.086677047528322,0.510796833813576,0.136529965468741,0.447907749042984,0.135135632191492,0.442916968695269,0.0643475289684851,0.172414967971139,0.0101734018221494,0.188027822840435,0.0155483115134482,0.186117695011676,0.016307009094457,0.17849239158723,0.00746350222795625,missense,"N78E,T79P",0.673866889678908,0.686758959264082
PSD95-PDZ2 binding CRIPT,2,KVMEIKLIKGPKGLGFSIAGGVGNQHIPGDNSIYVTKIIEGGAAHKDGRLQIGDKILAVNSVGLEDVMHEDAVAALKELYDVVYLKVAKP*,2,,FALSE,FALSE,478.666666666667,524,445,467,1200,1760,1584,0.0917062822243293,0.0533114289700891,0.20379316949592,0.0770139607888708,0.116111250984946,0.0813301119657562,0.125337062493994,0.0385863515467751,0.134644997609286,0.00625723422857099,0.153065618080529,0.00877050725911157,0.146079339297512,0.00981422037971037,0.141657125719473,0.00447553037940439,missense,"N78E,T79L",0.23012804571922,0.238142047023561
PSD95-PDZ2 binding CRIPT,2,KVMEIKLIKGPKGLGFSIAGGVGNQHIPGDNSIYVTKIIEGGAAHKDGRLQIGDKILAVNSVGLEDVMHEDAVAALKEEYDVVYLKVAKP*,2,,FALSE,FALSE,105,114,107,94,766,402,368,0.384511386648948,0.0907787627430161,0.21267650040534,0.152783775206009,0.216069333728461,0.176261369647704,0.319416185244727,0.0713603966382118,0.169011927123292,0.0106548256618974,0.154077269960631,0.0173993285865699,0.158141423426835,0.0212697103734533,0.164167857495348,0.00827690647698346,missense,"N78E,T79E",0.501305295552965,0.512300377190714
PSD95-PDZ2 binding CRIPT,2,KVMEIKLIKGPKGLGFSIAGGVGNQHIPGDNSIYVTKIIEGGAAHKDGRLQIGDKILAVNSVGLEDVMHEDAVAALKEDYDVVYLKVAKP*,2,,FALSE,FALSE,140,170,127,123,566,479,611,0.196910782747831,0.0898591668507471,0.213743455468491,0.141285880690056,0.277872505459742,0.154757591902016,0.21649274712895,0.0680896586058051,0.146992991545909,0.0105468914533286,0.154198776983912,0.0160899248591975,0.165599300132959,0.0186748189034729,0.152230036074696,0.00789754209449281,missense,"N78E,T79D",0.35749541793147,0.366909582297619
PSD95-PDZ2 binding CRIPT,2,KVMEIKLIKGPKGLGFSIAGGVGNQHIPGDNSIYVTKIIEGGAAHKDGRLQIGDKILAVNSVGLEDVMHEDAVAALKEAYDVVYLKVAKP*,2,,FALSE,FALSE,149.666666666667,121,119,209,696,772,763,0.325539969833442,0.0908724995035847,0.300577980047043,0.145123415854233,0.190653721418724,0.119007278849013,0.280766352654192,0.0646593492400193,0.162090372497316,0.0106658276717485,0.164087670119087,0.0165269512070148,0.155074485311736,0.0143607777388235,0.159684964115077,0.00749966944880567,missense,"N78E,T79A",0.447301778019051,0.457703193248007
PSD95-PDZ2 binding CRIPT,2,KVMEIKLIKGPKGLGFSIAGGVGNQHIPGDNSIYVTKIIEGGAAHKDGRLQIGDKILAVNSVGLEDVMHEDAVAALKEGYDVVYLKVAKP*,2,,FALSE,FALSE,384.333333333333,471,308,374,2077,2442,3241,0.267255417446031,0.0621930682989024,0.416826084412575,0.0918609853892935,0.410255690983995,0.0898547561236406,0.338001628565099,0.0446814069143321,0.155249436074471,0.00729968420013813,0.177326241837154,0.0104613167656009,0.181574167570128,0.0108429013245899,0.166323534641818,0.00518247997085735,missense,"N78E,T79G",0.527273824960595,0.538554381402562
PSD95-PDZ2 binding CRIPT,2,KVMEIKLIKGPKGLGFSIAGGVGNQHIPGDNSIYVTKIIEGGAAHKDGRLQIGDKILAVNSVGLEDVMHEDAVAALKEVYDVVYLKVAKP*,2,,FALSE,FALSE,506.666666666667,630,452,438,1671,1074,1832,0.0176409629055182,0.0693939212183381,0.0788139142806843,0.0794635175444915,0.231323957807016,0.0844860236622906,0.095930130039032,0.0444498702224992,0.125951851315051,0.00814485800682184,0.138832725058593,0.00904946778895206,0.159982220628486,0.0101950487363925,0.138246292243607,0.00515562463323911,missense,"N78E,T79V",0.18903917971365,0.196601486746269
PSD95-PDZ2 binding CRIPT,2,KVMEIKLIKGPKGLGFSIAGGVGNQHIPGDNSIYVTKIIEGGAAHKDGRLQIGDKILAVNSVGLEDVMHEDAVAALKE*YDVVYLKVAKP*,2,,FALSE,TRUE,136.666666666667,146,133,131,2,37,2,-1.27069882198813,0.405593480224915,-0.501246073951125,0.154795632776967,-1.22356528990298,0.345191636446276,-0.692321104251513,0.133387457559796,-0.0252623246281468,0.0476050531073268,0.0727743080469798,0.0176284430386724,-0.0155813358450238,0.0416547661306926,0.0468190853620802,0.0154712636621452,stop,"N78E,T79*",-0.912345651706392,-0.916890985202147
PSD95-PDZ2 binding CRIPT,2,KVMEIKLIKGPKGLGFSIAGGVGNQHIPGDNSIYVTKIIEGGAAHKDGRLQIGDKILAVNSVGLEDVMHEDAVAALKEYYDVVYLKVAKP*,2,,FALSE,FALSE,113.333333333333,141,99,100,331,270,438,0.103553143435653,0.0927275335804322,0.124824133377485,0.158972780147137,0.245205607866553,0.170955432819034,0.133479090156222,0.0725311924086516,0.136035479667349,0.010883555520074,0.144072462847019,0.0181041451186225,0.161657339100912,0.0206294354236375,0.142601498294011,0.00841270402789546,missense,"N78E,T79Y",0.241504502074853,0.249643565973223
PSD95-PDZ2 binding CRIPT,2,KVMEIKLIKGPKGLGFSIAGGVGNQHIPGDNSIYVTKIIEGGAAHKDGRLQIGDKILAVNSVGLEDVMHEDAVAALKEWYDVVYLKVAKP*,2,,FALSE,FALSE,184.666666666667,250,138,166,524,317,720,0.0732758587073085,0.0889752993145824,0.0777457178527706,0.136959245800982,0.242665916427527,0.134540293923698,0.114133216188004,0.0652504221183603,0.132481793975362,0.0104431507300417,0.138711076666156,0.0155971988350655,0.161350870919858,0.0162351687782519,0.140357620777996,0.00756822645192762,missense,"N78E,T79W",0.214473460178247,0.222315368959663
PSD95-PDZ2 binding CRIPT,2,KVMEIKLIKGPKGLGFSIAGGVGNQHIPGDNSIYVTKIIEGGAAHKDGRLQIGDKILAVNSVGLEDVMHEDAVAALKECYDVVYLKVAKP*,2,,FALSE,FALSE,142.666666666667,143,155,130,270,363,242,0.0453694778549157,0.0938183656334599,0.0830471275582301,0.129987032764625,0.0231301214030248,0.152406343193858,0.0512645733337961,0.0680654169150942,0.129206384464897,0.0110115879474857,0.139314812038665,0.0148031889643737,0.134859174037496,0.0183910903749902,0.133065650697205,0.00789473036394883,missense,"N78E,T79C",0.126630185598525,0.133506423924797
PSD95-PDZ2 binding CRIPT,2,KVMEIKLIKGPKGLGFSIAGGVGNQHIPGDNSIYVTKIIEGGAAHKDGRLQIGDKILAVNSVGLEDVMHEDAVAALKEFYDVVYLKVAKP*,2,,FALSE,FALSE,97.6666666666667,114,87,92,341,450,386,0.168294228704358,0.0935483743472021,0.300362955808698,0.167676168924652,0.234045341864605,0.177990242324785,0.205630369429413,0.07424706727995,0.143634228051405,0.0109798987065401,0.164063182719348,0.0190953048209695,0.160310613916451,0.0214783359003489,0.150970137187186,0.00861172388351574,missense,"N78E,T79F",0.342317949744956,0.351565266589975
PSD95-PDZ2 binding CRIPT,2,KVMEIKLIKGPKGLGFSIAGGVGNQHIPGDNSIYVTKIIEGGAAHKDGRLQIGDKILAVNSVGLEDVMHEDAVAALKDKYDVVYLKVAKP*,2,,FALSE,FALSE,119,119,,,1118,331,752,0.474062524014694,0.0898452465223399,,,,,0.474062524014694,0.0898452465223399,0.179522664741052,0.0105452576056328,,,,,0.182104883399174,0.0104209160528787,missense,"N78D,T79K",0.717385048233829,0.730755517561952
PSD95-PDZ2 binding CRIPT,2,KVMEIKLIKGPKGLGFSIAGGVGNQHIPGDNSIYVTKIIEGGAAHKDGRLQIGDKILAVNSVGLEDVMHEDAVAALKDNYDVVYLKVAKP*,2,,FALSE,FALSE,76.5,86,,67,642,938,727,0.41263252825265,0.0928823873429253,,,0.480657780492532,0.206437700041909,0.424084934439038,0.0847036846791966,0.172312543392421,0.0109017309147654,,,0.190069687924506,0.0249111311164172,0.176308113000602,0.00982455969100084,missense,"N78D,T79N",0.647553810837664,0.660156617950071
PSD95-PDZ2 binding CRIPT,2,KVMEIKLIKGPKGLGFSIAGGVGNQHIPGDNSIYVTKIIEGGAAHKDGRLQIGDKILAVNSVGLEDVMHEDAVAALKDTNDVVYLKVAKP*,2,,FALSE,FALSE,56,61,51,,69,109,268,-0.0915114741927063,0.114884161850114,0.0579642398203777,0.218330691249404,,,-0.0590990528290887,0.101668217542551,0.113140482744793,0.0134841088250053,0.136458321517584,0.0248639453532231,,,0.120264861250334,0.0117922316568334,missense,"N78D,Y80N",-0.0275755022691446,-0.0223944634615781
PSD95-PDZ2 binding CRIPT,2,KVMEIKLIKGPKGLGFSIAGGVGNQHIPGDNSIYVTKIIEGGAAHKDGRLQIGDKILAVNSVGLEDVMHEDAVAALKDTTDVVYLKVAKP*,2,,FALSE,FALSE,96,,,96,44,596,749,,,,,0.395049822813748,0.173751941688138,0.395049822813748,0.173751941688138,,,,,0.179739253813333,0.020966894129544,0.172940406053992,0.0201530350067718,missense,"N78D,Y80T",0.606984471861031,0.61914129591757
PSD95-PDZ2 binding CRIPT,2,KVMEIKLIKGPKGLGFSIAGGVGNQHIPGDNSIYVTKIIEGGAAHKDGRLQIGDKILAVNSVGLEDVMHEDAVAALKDTRDVVYLKVAKP*,2,,FALSE,FALSE,232,374,160,162,1339,625,766,0.211467486310875,0.054079878670633,0.108781586121377,0.124619350905969,0.188639292096006,0.134290168291986,0.194406987962359,0.0465359940029801,0.148701531450944,0.0063474282050235,0.142245504777039,0.0141919063836088,0.154831401257938,0.0162049857622336,0.149668366413275,0.00539758869515417,missense,"N78D,Y80R",0.326636068680501,0.335710992940003
PSD95-PDZ2 binding CRIPT,2,KVMEIKLIKGPKGLGFSIAGGVGNQHIPGDNSIYVTKIIEGGAAHKDGRLQIGDKILAVNSVGLEDVMHEDAVAALKDTSDVVYLKVAKP*,2,,FALSE,FALSE,245.333333333333,244,173,319,1133,1238,1632,0.240100760792633,0.0649975866332277,0.302957154508541,0.119227552944871,0.222257933527216,0.0963735606284044,0.246130584814073,0.0491047236605413,0.152062257445812,0.00762885429471654,0.164358615369422,0.0135778774118083,0.158888210573671,0.0116295347433283,0.155667651646586,0.00569552895532507,missense,"N78D,Y80S",0.398906916502561,0.40877632187452
PSD95-PDZ2 binding CRIPT,2,KVMEIKLIKGPKGLGFSIAGGVGNQHIPGDNSIYVTKIIEGGAAHKDGRLQIGDKILAVNSVGLEDVMHEDAVAALKDTLDVVYLKVAKP*,2,,FALSE,FALSE,180.666666666667,191,150,201,1065,933,651,0.338597774483577,0.0657718727767021,0.349346051499317,0.12709264837481,0.166864508762675,0.120954543605392,0.307960786795203,0.0526005430813341,0.163622984617931,0.00771973330233749,0.169641477770372,0.0144735705543931,0.152203807157935,0.0145957569487967,0.162839175676159,0.00610099994160643,missense,"N78D,Y80L",0.485299228525955,0.496118353767441
PSD95-PDZ2 binding CRIPT,2,KVMEIKLIKGPKGLGFSIAGGVGNQHIPGDNSIYVTKIIEGGAAHKDGRLQIGDKILAVNSVGLEDVMHEDAVAALKDTEDVVYLKVAKP*,2,,FALSE,FALSE,79,95,64,78,545,353,460,0.34227920953286,0.0927125455548731,0.317983147794901,0.193666247856721,0.322411136518022,0.192285025824937,0.335309712475886,0.0766859637938576,0.164055079608548,0.0108817963553253,0.16606980619565,0.0220551081294046,0.170973840140977,0.023203307773126,0.166011306308401,0.00889460513563374,missense,"N78D,Y80E",0.523512542492344,0.534751750756316
PSD95-PDZ2 binding CRIPT,2,KVMEIKLIKGPKGLGFSIAGGVGNQHIPGDNSIYVTKIIEGGAAHKDGRLQIGDKILAVNSVGLEDVMHEDAVAALKDTDDVVYLKVAKP*,2,,FALSE,FALSE,88,75,79,110,258,311,226,0.205640645383607,0.0976627496983344,0.225490581742592,0.175839623125842,0.0487342408459773,0.164732349209917,0.176106081944786,0.0758019594058381,0.148017627282571,0.011462808483555,0.155536563733293,0.0200249756702229,0.137948859576689,0.0198784870663187,0.147545692007197,0.00879207176993546,missense,"N78D,Y80D",0.30106510930593,0.309858929290849
PSD95-PDZ2 binding CRIPT,2,KVMEIKLIKGPKGLGFSIAGGVGNQHIPGDNSIYVTKIIEGGAAHKDGRLQIGDKILAVNSVGLEDVMHEDAVAALKDTADVVYLKVAKP*,2,,FALSE,FALSE,85,71,52,132,303,342,635,0.23044314649948,0.0978439768108502,0.266817110982689,0.214161539572242,0.230760058379743,0.148038035936978,0.235141084922502,0.0762739088661571,0.150928730247444,0.0114840793538635,0.160242913348109,0.0243891538391347,0.159914174081918,0.0178639605202649,0.154393008187238,0.00884681195817638,missense,"N78D,Y80A",0.383551826705128,0.393252431942707
PSD95-PDZ2 binding CRIPT,2,KVMEIKLIKGPKGLGFSIAGGVGNQHIPGDNSIYVTKIIEGGAAHKDGRLQIGDKILAVNSVGLEDVMHEDAVAALKDTGDVVYLKVAKP*,2,,FALSE,FALSE,192.666666666667,244,130,204,798,970,619,0.191635393942594,0.0655905928415548,0.400420387321246,0.135702757382828,0.149422155595286,0.120393324376253,0.215319342821667,0.0530194438561727,0.146373812055904,0.00769845623216567,0.175457927521718,0.0154541073659406,0.150099013573026,0.0145280338255528,0.152093935966392,0.00614958715103651,missense,"N78D,Y80G",0.355855877580699,0.36525201830549
PSD95-PDZ2 binding CRIPT,2,KVMEIKLIKGPKGLGFSIAGGVGNQHIPGDNSIYVTKIIEGGAAHKDGRLQIGDKILAVNSVGLEDVMHEDAVAALKDTVDVVYLKVAKP*,2,,FALSE,FALSE,235.666666666667,258,242,207,1226,1100,3166,0.292347346700882,0.0642205102608903,0.264248901379474,0.102676983502489,0.565240757562353,0.118681564502917,0.333269244272956,0.0494881890779303,0.158194509609874,0.00753764779417552,0.159950440389477,0.0116930647369379,0.200276436166593,0.0143214733250443,0.165774637717971,0.0057400061099712,missense,"N78D,Y80V",0.520661496239654,0.531869362649105
PSD95-PDZ2 binding CRIPT,2,KVMEIKLIKGPKGLGFSIAGGVGNQHIPGDNSIYVTKIIEGGAAHKDGRLQIGDKILAVNSVGLEDVMHEDAVAALKDT*DVVYLKVAKP*,2,,FALSE,TRUE,165,252,116,127,4,3,10,-1.23133870432515,0.29284000527389,-1.15277158980422,0.292161670381669,-0.797800948719932,0.205683861873352,-0.993788393225595,0.14584360313696,-0.0206425746000699,0.034371025873697,-0.00142274931449243,0.0332719681557644,0.0357962532569313,0.0248201643915715,0.0118526799851783,0.0169160195332284,stop,"N78D,Y80*",-1.33357112500897,-1.34274703490877
PSD95-PDZ2 binding CRIPT,2,KVMEIKLIKGPKGLGFSIAGGVGNQHIPGDNSIYVTKIIEGGAAHKDGRLQIGDKILAVNSVGLEDVMHEDAVAALKDTYKVVYLKVAKP*,2,,FALSE,FALSE,100.666666666667,120,65,117,447,840,723,0.22690580476276,0.0921190504828739,0.551499139685895,0.191444493749825,0.334536297959781,0.158269333204163,0.297985141702328,0.0735119019963034,0.150513547683015,0.0108121370392885,0.192663084622314,0.0218020902307939,0.172437000631634,0.0190985857251676,0.16168212659332,0.00852645397773429,missense,"N78D,D81K",0.471360748367644,0.482026646415097
PSD95-PDZ2 binding CRIPT,2,KVMEIKLIKGPKGLGFSIAGGVGNQHIPGDNSIYVTKIIEGGAAHKDGRLQIGDKILAVNSVGLEDVMHEDAVAALKDTYNVVYLKVAKP*,2,,FALSE,FALSE,65,73,57,,576,562,762,0.427435437538222,0.09437108231697,0.477293325659673,0.203990069063426,,,0.436224992702086,0.0856496383852839,0.174049980794748,0.0110764610491372,0.184212374855945,0.023230805988698,,,0.177716206727684,0.00993427839669324,missense,"N78D,D81N",0.664516519479041,0.677305799450669
PSD95-PDZ2 binding CRIPT,2,KVMEIKLIKGPKGLGFSIAGGVGNQHIPGDNSIYVTKIIEGGAAHKDGRLQIGDKILAVNSVGLEDVMHEDAVAALKDTYTVVYLKVAKP*,2,,FALSE,FALSE,54,,,54,278,234,304,,,,,0.310349203693397,0.229966342892321,0.310349203693397,0.229966342892321,,,,,0.169518309537552,0.0277503659408653,0.163116201929175,0.0266731969361619,missense,"N78D,D81T",0.488636446443724,0.499492258076524
PSD95-PDZ2 binding CRIPT,2,KVMEIKLIKGPKGLGFSIAGGVGNQHIPGDNSIYVTKIIEGGAAHKDGRLQIGDKILAVNSVGLEDVMHEDAVAALKDTYRVVYLKVAKP*,2,,FALSE,FALSE,236.333333333333,277,175,257,1499,2071,2974,0.304491656837539,0.0546657780913669,0.337478976417119,0.11832487774555,0.404959432029969,0.107210438084551,0.326997958237359,0.0450350374837069,0.159619903648966,0.00641619600923999,0.168290031005569,0.013475078915183,0.180935060463222,0.0129372361716421,0.1650472475905,0.00522349665921682,missense,"N78D,D81R",0.511898935506946,0.523010474154807
PSD95-PDZ2 binding CRIPT,2,KVMEIKLIKGPKGLGFSIAGGVGNQHIPGDNSIYVTKIIEGGAAHKDGRLQIGDKILAVNSVGLEDVMHEDAVAALKDTYMVVYLKVAKP*,2,,FALSE,FALSE,164,200,146,146,1001,766,1115,0.305818701704699,0.0879707119370806,0.304267392615863,0.132327993842151,0.389498819742237,0.14240350450535,0.32295466635216,0.0651443181864561,0.159775660692551,0.0103252409563678,0.164507827963005,0.0150697823964402,0.179069406371156,0.0171840335919743,0.164578276699508,0.0075559197333192,missense,"N78D,D81M",0.506249441845994,0.517298875009502
PSD95-PDZ2 binding CRIPT,2,KVMEIKLIKGPKGLGFSIAGGVGNQHIPGDNSIYVTKIIEGGAAHKDGRLQIGDKILAVNSVGLEDVMHEDAVAALKDTYIVVYLKVAKP*,2,,FALSE,FALSE,116.666666666667,136,99,115,891,446,122,0.377753648225127,0.0896139899653321,0.26247611011708,0.158086027422197,-0.12281377987696,0.163642838027176,0.26231210674072,0.0703807539747859,0.168218762261833,0.0105181147120348,0.159748551297207,0.0180031599059225,0.117247915727173,0.0197470142010399,0.157544504214,0.00816328027690574,missense,"N78D,D81I",0.421516564320417,0.431634519954231
PSD95-PDZ2 binding CRIPT,2,KVMEIKLIKGPKGLGFSIAGGVGNQHIPGDNSIYVTKIIEGGAAHKDGRLQIGDKILAVNSVGLEDVMHEDAVAALKDTYPVVYLKVAKP*,2,,FALSE,FALSE,196,206,178,204,2965,2463,3380,0.615036423042651,0.0649658392446022,0.565168443981977,0.117066852492118,0.590427386684538,0.119321216440404,0.600917355789735,0.0512894634562508,0.196068961161426,0.00762512806094992,0.194219772933469,0.0133318124281154,0.203315742554505,0.0143986610348491,0.196818444817263,0.00594893123190307,missense,"N78D,D81P",0.894633089760997,0.909952065650993
PSD95-PDZ2 binding CRIPT,2,KVMEIKLIKGPKGLGFSIAGGVGNQHIPGDNSIYVTKIIEGGAAHKDGRLQIGDKILAVNSVGLEDVMHEDAVAALKDTYLVVYLKVAKP*,2,,FALSE,FALSE,356,400,259,409,1154,1464,1361,0.149589143040428,0.0537774505146484,0.104786114085181,0.0998092941996549,0.157706408924999,0.0856007185443368,0.143771336191368,0.0414287466616552,0.141438786951329,0.00631193180498569,0.141790492255438,0.0113664864180233,0.151098686214487,0.010329560554514,0.143795269095243,0.00480521238293602,missense,"N78D,D81L",0.255885353218785,0.264182507342456
PSD95-PDZ2 binding CRIPT,2,KVMEIKLIKGPKGLGFSIAGGVGNQHIPGDNSIYVTKIIEGGAAHKDGRLQIGDKILAVNSVGLEDVMHEDAVAALKDTYDKVYLKVAKP*,2,,FALSE,FALSE,80,103,52,85,648,368,550,0.36692599923065,0.0917395946221098,0.386344465259629,0.213493883348457,0.346483442445635,0.184381235927157,0.365895987271524,0.0766573695813458,0.166947906514537,0.0107675997937846,0.17385493274836,0.0243131197837853,0.173878679562825,0.0222495461955641,0.169558928629592,0.00889128856742654,missense,"N78D,V82K",0.566249245771826,0.577958263157836
PSD95-PDZ2 binding CRIPT,2,KVMEIKLIKGPKGLGFSIAGGVGNQHIPGDNSIYVTKIIEGGAAHKDGRLQIGDKILAVNSVGLEDVMHEDAVAALKDTYDNVYLKVAKP*,2,,FALSE,FALSE,280.333333333333,336,244,261,1897,1606,2676,0.338006937180892,0.0858666385723403,0.366458846353078,0.105845350613601,0.46594804798059,0.108925486031449,0.381099183162474,0.0568722194167655,0.163553637247858,0.0100782830313671,0.171590317824191,0.0120538848591975,0.18829464356382,0.0131441934486677,0.171322307709149,0.00659646054992621,missense,"N78D,V82N",0.587491926550462,0.599434466984356
PSD95-PDZ2 binding CRIPT,2,KVMEIKLIKGPKGLGFSIAGGVGNQHIPGDNSIYVTKIIEGGAAHKDGRLQIGDKILAVNSVGLEDVMHEDAVAALKDTYDTVYLKVAKP*,2,,FALSE,FALSE,265.333333333333,299,259,238,1222,1366,2521,0.256208928217077,0.0642578705321373,0.3002040661139,0.0987746133988421,0.473228014590368,0.110774451424045,0.308288288647171,0.048440226036032,0.153952894754077,0.00754203281953597,0.164045088036159,0.0112486548537012,0.189173127497241,0.0133673107344896,0.162877161762665,0.00561845560720279,missense,"N78D,V82T",0.485756830818635,0.496580986530767
PSD95-PDZ2 binding CRIPT,2,KVMEIKLIKGPKGLGFSIAGGVGNQHIPGDNSIYVTKIIEGGAAHKDGRLQIGDKILAVNSVGLEDVMHEDAVAALKDTYDRVYLKVAKP*,2,,FALSE,FALSE,342.333333333333,350,315,362,1607,1859,2235,0.285364374736755,0.0530457236023211,0.291107138549143,0.0890130184278626,0.285249467358259,0.0907306978406749,0.286543065351677,0.0407207451966398,0.1573749087844,0.00622604803165163,0.163009111332389,0.0101369844672347,0.16648948862594,0.0109486024584377,0.160354989969669,0.00472309313770242,missense,"N78D,V82R",0.455373295656709,0.465863441937054
PSD95-PDZ2 binding CRIPT,2,KVMEIKLIKGPKGLGFSIAGGVGNQHIPGDNSIYVTKIIEGGAAHKDGRLQIGDKILAVNSVGLEDVMHEDAVAALKDTYDSVYLKVAKP*,2,,FALSE,FALSE,782,880,645,821,5028,6019,6025,0.326542637040576,0.0505058913204837,0.462043525127611,0.0661587447010069,0.372758486381747,0.0624221545862301,0.375358911414858,0.0337650230323111,0.162208056898008,0.00592794449558512,0.182475696403149,0.00753429306466395,0.17704932651563,0.0075325702483178,0.170656508545386,0.00391631704695406,missense,"N78D,V82S",0.57947132606673,0.591325695186921
PSD95-PDZ2 binding CRIPT,2,KVMEIKLIKGPKGLGFSIAGGVGNQHIPGDNSIYVTKIIEGGAAHKDGRLQIGDKILAVNSVGLEDVMHEDAVAALKDTYDMVYLKVAKP*,2,,FALSE,FALSE,65,65,,,145,182,308,0.089924480950108,0.103471894469404,,,,,0.089924480950108,0.103471894469404,0.134435865193649,0.0121446356302379,,,,,0.137549712653465,0.0120014354441097,missense,"N78D,V82M",0.180647780472359,0.188117839961118
PSD95-PDZ2 binding CRIPT,2,KVMEIKLIKGPKGLGFSIAGGVGNQHIPGDNSIYVTKIIEGGAAHKDGRLQIGDKILAVNSVGLEDVMHEDAVAALKDTYDIVYLKVAKP*,2,,FALSE,FALSE,168.666666666667,229,137,140,866,1170,1271,0.230938953106275,0.087861213635741,0.437889222500668,0.135772482925636,0.434377119847346,0.145141208188948,0.321243667236728,0.0657585245664971,0.150986923736733,0.0103123889932457,0.179724955052381,0.0154620478532637,0.184484934726555,0.01751439619244,0.164379822370107,0.00762715993102915,missense,"N78D,V82I",0.503858746607812,0.514881898604438
PSD95-PDZ2 binding CRIPT,2,KVMEIKLIKGPKGLGFSIAGGVGNQHIPGDNSIYVTKIIEGGAAHKDGRLQIGDKILAVNSVGLEDVMHEDAVAALKDTYDQVYLKVAKP*,2,,FALSE,FALSE,162,185,161,140,1923,732,1131,0.501076390179201,0.0873623040571505,0.264993038272307,0.126845178914587,0.404088163186805,0.145206209207148,0.420974193834514,0.0644687446058755,0.182693318600385,0.0102538313039767,0.160035184219732,0.0144453882264741,0.180829923211715,0.0175222399578315,0.175947306302899,0.00747756171391055,missense,"N78D,V82Q",0.643207325393351,0.65576235112924
PSD95-PDZ2 binding CRIPT,2,KVMEIKLIKGPKGLGFSIAGGVGNQHIPGDNSIYVTKIIEGGAAHKDGRLQIGDKILAVNSVGLEDVMHEDAVAALKDTYDHVYLKVAKP*,2,,FALSE,FALSE,165.333333333333,200,116,180,1166,642,738,0.346582741401829,0.0877182422596377,0.318919246911138,0.146751756391094,0.228059843296686,0.129630085238977,0.311239134742613,0.0651073368757388,0.164560190940855,0.0102956082502504,0.166176411076247,0.0167123899554256,0.159588335284243,0.0156426469068631,0.163219422712863,0.00755163036744369,missense,"N78D,V82H",0.48987990349901,0.500749384587398
PSD95-PDZ2 binding CRIPT,2,KVMEIKLIKGPKGLGFSIAGGVGNQHIPGDNSIYVTKIIEGGAAHKDGRLQIGDKILAVNSVGLEDVMHEDAVAALKDTYDPVYLKVAKP*,2,,FALSE,FALSE,139.333333333333,156,52,210,1001,1411,754,0.355708218516106,0.0670423022526362,0.584888908848838,0.212862282181352,0.193416577194919,0.118351267789716,0.335045270205312,0.0562589794677139,0.165631260481751,0.00786884532119297,0.196465579778049,0.0242411917519816,0.155407883051018,0.0142816159505036,0.16598063433844,0.0065253324460287,missense,"N78D,V82P",0.52314305026331,0.534378196659931
PSD95-PDZ2 binding CRIPT,2,KVMEIKLIKGPKGLGFSIAGGVGNQHIPGDNSIYVTKIIEGGAAHKDGRLQIGDKILAVNSVGLEDVMHEDAVAALKDTYDLVYLKVAKP*,2,,FALSE,FALSE,146.333333333333,157,74,208,1282,1345,2565,0.317250009566052,0.0675048797677218,0.3584220033313,0.180631973406155,0.418048447708455,0.117464511746367,0.343809191027015,0.055678531971689,0.161117368694179,0.00792313866722924,0.170675065714823,0.0205707383149585,0.182514530616616,0.0141746098365058,0.166997138680206,0.00645800785331722,missense,"N78D,V82L",0.535388447462691,0.546758208812403
PSD95-PDZ2 binding CRIPT,2,KVMEIKLIKGPKGLGFSIAGGVGNQHIPGDNSIYVTKIIEGGAAHKDGRLQIGDKILAVNSVGLEDVMHEDAVAALKDTYDEVYLKVAKP*,2,,FALSE,FALSE,207,251,149,221,1689,1416,1404,0.384900181295318,0.0866133537638446,0.467198892821117,0.130712700360192,0.341721079831332,0.117645601855325,0.391326341197176,0.0615364303450406,0.169057560474642,0.0101659259992173,0.18306280021285,0.0148858294733077,0.173303998487204,0.0141964622377253,0.172508529122795,0.00713745022292342,missense,"N78D,V82E",0.601781833420186,0.613881464319308
PSD95-PDZ2 binding CRIPT,2,KVMEIKLIKGPKGLGFSIAGGVGNQHIPGDNSIYVTKIIEGGAAHKDGRLQIGDKILAVNSVGLEDVMHEDAVAALKDTYDDVYLKVAKP*,2,,FALSE,FALSE,199.333333333333,218,166,214,1479,792,1238,0.387087580086342,0.0871385626610865,0.278211836104085,0.125099052784059,0.317417240607884,0.119443208909262,0.342522697321905,0.0613496825084975,0.169314298417165,0.0102275704749416,0.161540567933967,0.0142465358139212,0.170371219612973,0.0144133820397156,0.166847921627302,0.00711578982793314,missense,"N78D,V82D",0.533590892836848,0.54494089347748
PSD95-PDZ2 binding CRIPT,2,KVMEIKLIKGPKGLGFSIAGGVGNQHIPGDNSIYVTKIIEGGAAHKDGRLQIGDKILAVNSVGLEDVMHEDAVAALKDTYDAVYLKVAKP*,2,,FALSE,FALSE,142,156,106,164,1062,753,1241,0.222688895937082,0.0901423624722508,0.29466363513647,0.153037664777719,0.348408577149125,0.133085669330726,0.268458981127684,0.0670817281924711,0.15001860341398,0.0105801305048882,0.163414132432676,0.0174282420499068,0.174110988307815,0.0160596371580425,0.1582574641585,0.00778063487200681,missense,"N78D,V82A",0.430105290751705,0.440317663168155
PSD95-PDZ2 binding CRIPT,2,KVMEIKLIKGPKGLGFSIAGGVGNQHIPGDNSIYVTKIIEGGAAHKDGRLQIGDKILAVNSVGLEDVMHEDAVAALKDTYDGVYLKVAKP*,2,,FALSE,FALSE,543,677,463,489,3714,2947,4658,0.331918685749166,0.0607382310073684,0.357287913564027,0.076912696506004,0.425850461699528,0.0794523388571747,0.363944875647386,0.0408751530407235,0.162839050976458,0.00712892798756886,0.170545913254224,0.00875897507561037,0.183456010750643,0.0095876268257943,0.169332624275918,0.00474100250122898,missense,"N78D,V82G",0.563523053088897,0.575202101148951
PSD95-PDZ2 binding CRIPT,2,KVMEIKLIKGPKGLGFSIAGGVGNQHIPGDNSIYVTKIIEGGAAHKDGRLQIGDKILAVNSVGLEDVMHEDAVAALKDTYDVKYLKVAKP*,2,,FALSE,FALSE,287,342,238,281,1674,1795,1983,0.299867077371954,0.0859621784931796,0.40380144260153,0.106876507759104,0.368997222159225,0.105541160144442,0.348820469798613,0.056555130380895,0.159077110527794,0.010089496680568,0.175842969007384,0.012171315142451,0.176595449407952,0.0127358020264865,0.167578383848067,0.00655968221882916,missense,"N78D,V83K",0.542390461776088,0.553837197013458
PSD95-PDZ2 binding CRIPT,2,KVMEIKLIKGPKGLGFSIAGGVGNQHIPGDNSIYVTKIIEGGAAHKDGRLQIGDKILAVNSVGLEDVMHEDAVAALKDTYDVNYLKVAKP*,2,,FALSE,FALSE,255,314,196,255,179,261,297,-0.274584083608013,0.0947785875850156,-0.0717943013804404,0.11863319072574,-0.0985778801964252,0.112663806219746,-0.166315438109314,0.0618796926072668,0.0916530039794049,0.0111242904913562,0.121681153639498,0.0135101902275104,0.120172496240052,0.0135953018670763,0.107829112073326,0.00717726431835128,missense,"N78D,V83N",-0.177383704642097,-0.173849523327742
PSD95-PDZ2 binding CRIPT,2,KVMEIKLIKGPKGLGFSIAGGVGNQHIPGDNSIYVTKIIEGGAAHKDGRLQIGDKILAVNSVGLEDVMHEDAVAALKDTYDVTYLKVAKP*,2,,FALSE,FALSE,336.666666666667,415,279,316,2020,1059,1614,0.284368554961551,0.0622779256083188,0.206152756587336,0.0958358836812481,0.248899781991926,0.0974835325421108,0.258415088370718,0.0460317853372353,0.157258028076017,0.0073096440168469,0.153334332681126,0.0109139863071583,0.162103120351069,0.0117634766341373,0.157092499206921,0.00533910684572707,missense,"N78D,V83T",0.416071451475972,0.426129548405474
PSD95-PDZ2 binding CRIPT,2,KVMEIKLIKGPKGLGFSIAGGVGNQHIPGDNSIYVTKIIEGGAAHKDGRLQIGDKILAVNSVGLEDVMHEDAVAALKDTYDVRYLKVAKP*,2,,FALSE,FALSE,503.666666666667,578,422,511,26,25,16,-0.945918801487925,0.128005576448778,-0.919926107356673,0.119900106779099,-1.03032780738112,0.137117129129966,-0.960509847919745,0.0737654107056959,0.0128575438557778,0.0150241869309608,0.0250941701263357,0.0136544692170449,0.00773690623348787,0.0165461191505711,0.0157125717481548,0.00855585779242131,missense,"N78D,V83R",-1.28707264404614,-1.29573739120195
PSD95-PDZ2 binding CRIPT,2,KVMEIKLIKGPKGLGFSIAGGVGNQHIPGDNSIYVTKIIEGGAAHKDGRLQIGDKILAVNSVGLEDVMHEDAVAALKDTYDVSYLKVAKP*,2,,FALSE,FALSE,706,878,613,627,3421,2726,3488,0.219161995667962,0.0503114433898524,0.251797596441532,0.0663571939182775,0.297378925323997,0.0697698677580794,0.247533030274027,0.034760866554806,0.149604646378669,0.00590512188004609,0.158532460334626,0.00755689286712585,0.167953167584261,0.00841922925581791,0.155830317641423,0.00403182234246394,missense,"N78D,V83S",0.400866484834703,0.410757431949639
PSD95-PDZ2 binding CRIPT,2,KVMEIKLIKGPKGLGFSIAGGVGNQHIPGDNSIYVTKIIEGGAAHKDGRLQIGDKILAVNSVGLEDVMHEDAVAALKDTYDVMYLKVAKP*,2,,FALSE,FALSE,170.333333333333,171,168,172,625,1193,1234,0.221835330519936,0.0895468501070568,0.387283330074665,0.12412544245125,0.373282321678913,0.131947556331813,0.300511733308227,0.0636217512664283,0.14991841929122,0.0105102344164318,0.173961852592389,0.0141356590793139,0.177112538466589,0.0159222994424242,0.161975179370669,0.00737932116330411,missense,"N78D,V83M",0.474891031034991,0.485595737855073
PSD95-PDZ2 binding CRIPT,2,KVMEIKLIKGPKGLGFSIAGGVGNQHIPGDNSIYVTKIIEGGAAHKDGRLQIGDKILAVNSVGLEDVMHEDAVAALKDTYDVIYLKVAKP*,2,,FALSE,FALSE,184.666666666667,247,149,158,1223,467,630,0.302943032793854,0.0870608832524087,0.16296891848763,0.131764475358167,0.22082844994381,0.137766803554977,0.251796655973782,0.0642534366578982,0.159438139558967,0.0102184531381111,0.148416468937329,0.0150056077597406,0.158715712754873,0.0166245162882118,0.156324844477486,0.00745258870600823,missense,"N78D,V83I",0.406823840140069,0.41678027709514
PSD95-PDZ2 binding CRIPT,2,KVMEIKLIKGPKGLGFSIAGGVGNQHIPGDNSIYVTKIIEGGAAHKDGRLQIGDKILAVNSVGLEDVMHEDAVAALKDTYDVQYLKVAKP*,2,,FALSE,FALSE,93.3333333333333,87,61,132,126,360,53,-0.0254838244823535,0.103025325867013,0.336535748746186,0.198043513984522,-0.374984003347004,0.160506096385513,-0.0528370178337998,0.079423583467359,0.120890236930363,0.0120922212718485,0.168182614310593,0.022553600142485,0.0868181759110285,0.0193684991221666,0.120991178373743,0.00921213450871163,missense,"N78D,V83Q",-0.0188258675618294,-0.0135486430898443
PSD95-PDZ2 binding CRIPT,2,KVMEIKLIKGPKGLGFSIAGGVGNQHIPGDNSIYVTKIIEGGAAHKDGRLQIGDKILAVNSVGLEDVMHEDAVAALKDTYDVHYLKVAKP*,2,,FALSE,FALSE,165.333333333333,236,126,134,1662,1117,1724,0.397057877324557,0.0867878574394343,0.448130708903591,0.140970271490074,0.524865167619013,0.148009658117105,0.433800011504314,0.0661204416385107,0.170484525633978,0.0101864077306773,0.180891276455941,0.0160539826384478,0.195404256255767,0.0178605361283465,0.177434939476829,0.00766913774923926,missense,"N78D,V83H",0.661128212056841,0.673880244004802
PSD95-PDZ2 binding CRIPT,2,KVMEIKLIKGPKGLGFSIAGGVGNQHIPGDNSIYVTKIIEGGAAHKDGRLQIGDKILAVNSVGLEDVMHEDAVAALKDTYDVPYLKVAKP*,2,,FALSE,FALSE,191,235,175,163,3,8,11,-1.27783821104171,0.330000881962704,-0.993975284803394,0.195828966401129,-0.820103350952038,0.207905119270962,-0.969727865914193,0.130862698327287,-0.0261002843381026,0.0387326480262642,0.0166612984537809,0.0223014029374998,0.0331049906333783,0.025088206683575,0.0146433978584691,0.0151784234170114,missense,"N78D,V83P",-1.29995252897772,-1.30875886607771
PSD95-PDZ2 binding CRIPT,2,KVMEIKLIKGPKGLGFSIAGGVGNQHIPGDNSIYVTKIIEGGAAHKDGRLQIGDKILAVNSVGLEDVMHEDAVAALKDTYDVLYLKVAKP*,2,,FALSE,FALSE,513,554,467,518,1385,1509,1929,0.113351630227092,0.0526802362301712,0.170946400612038,0.075148405899632,0.186724556426752,0.0766526860890386,0.145412394698133,0.0375928123519916,0.137185541260596,0.00618315028647189,0.149324960906381,0.00855805405542303,0.154600347379211,0.00924978874111636,0.143985611195675,0.00436029235686183,missense,"N78D,V83L",0.258178323871029,0.266500684864822
PSD95-PDZ2 binding CRIPT,2,KVMEIKLIKGPKGLGFSIAGGVGNQHIPGDNSIYVTKIIEGGAAHKDGRLQIGDKILAVNSVGLEDVMHEDAVAALKDTYDVEYLKVAKP*,2,,FALSE,FALSE,308.333333333333,377,256,292,24,9,15,-0.860260609704334,0.142289625978882,-1.06856585913737,0.178958528366197,-0.908651532270853,0.153593271908133,-0.929814300695366,0.0901649965559341,0.022911361206772,0.0167007250648854,0.00816677139717534,0.0203801629735484,0.0224197555503218,0.0185343187524675,0.0192728682936476,0.0104580030261685,missense,"N78D,V83E",-1.24418325975548,-1.25237651935067
PSD95-PDZ2 binding CRIPT,2,KVMEIKLIKGPKGLGFSIAGGVGNQHIPGDNSIYVTKIIEGGAAHKDGRLQIGDKILAVNSVGLEDVMHEDAVAALKDTYDVDYLKVAKP*,2,,FALSE,FALSE,186.333333333333,196,173,190,90,89,45,-0.332371449563228,0.104511406640569,-0.33263551926776,0.130464805330147,-0.51198338213573,0.14157083630057,-0.377212792092329,0.0706756661084174,0.0848704229978145,0.0122666445739876,0.0919760226278897,0.0148575986806276,0.0702862658617458,0.0170835543344475,0.0833676774766186,0.00819748636689387,missense,"N78D,V83D",-0.472060245012599,-0.471765474230484
PSD95-PDZ2 binding CRIPT,2,KVMEIKLIKGPKGLGFSIAGGVGNQHIPGDNSIYVTKIIEGGAAHKDGRLQIGDKILAVNSVGLEDVMHEDAVAALKDTYDVAYLKVAKP*,2,,FALSE,FALSE,596.333333333333,667,471,651,4864,4643,5236,0.406885160168391,0.0606331584810387,0.476088740555977,0.0761599743192828,0.403017249097579,0.0701258797327757,0.424089697905024,0.0392909880376071,0.171637967058682,0.00711659548362113,0.184075194242353,0.0086732535345403,0.180700694484183,0.00846218972756736,0.17630866550261,0.00455725933004987,missense,"N78D,V83A",0.647560466595312,0.66016334687517
PSD95-PDZ2 binding CRIPT,2,KVMEIKLIKGPKGLGFSIAGGVGNQHIPGDNSIYVTKIIEGGAAHKDGRLQIGDKILAVNSVGLEDVMHEDAVAALKDTYDVGYLKVAKP*,2,,FALSE,FALSE,845.666666666667,900,777,860,3025,3717,3769,0.204111995720219,0.0606429055851074,0.264053042209391,0.0634429277337765,0.243611796692509,0.0625157924478455,0.236317382041502,0.0358924309177603,0.147838207612493,0.007117739514355,0.159928135546882,0.00722501027773119,0.161465011637841,0.00754386966236712,0.154529443825236,0.00416306954463891,missense,"N78D,V83G",0.385195409039986,0.394914082352884
PSD95-PDZ2 binding CRIPT,2,KVMEIKLIKGPKGLGFSIAGGVGNQHIPGDNSIYVTKIIEGGAAHKDGRLQIGDKILAVNSVGLEDVMHEDAVAALKDTYDVVNLKVAKP*,2,,FALSE,FALSE,85.6666666666667,101,65,91,362,294,351,0.216608393421391,0.0939115661376453,0.263571352368071,0.192552053120856,0.212212173862289,0.179051927065128,0.223192661381078,0.0763492368800141,0.149304926643293,0.0110225270162028,0.159873279723254,0.0219282213556448,0.157675974455335,0.0216064509092141,0.153007141672214,0.00885554905823698,missense,"N78D,Y84N",0.366856879871647,0.376373955784022
PSD95-PDZ2 binding CRIPT,2,KVMEIKLIKGPKGLGFSIAGGVGNQHIPGDNSIYVTKIIEGGAAHKDGRLQIGDKILAVNSVGLEDVMHEDAVAALKDTYDVVTLKVAKP*,2,,FALSE,FALSE,142,172,123,131,562,627,1061,0.191891201048691,0.0898401758366069,0.296364941720176,0.142974795071748,0.404751229874003,0.149826015860498,0.259028592547735,0.0678276294436963,0.146403836480518,0.0105446624524181,0.163607880703633,0.016282261880861,0.180909936412697,0.018079718602724,0.157163657957932,0.00786715001469521,missense,"N78D,Y84T",0.416928670805527,0.426996191238241
PSD95-PDZ2 binding CRIPT,2,KVMEIKLIKGPKGLGFSIAGGVGNQHIPGDNSIYVTKIIEGGAAHKDGRLQIGDKILAVNSVGLEDVMHEDAVAALKDTYDVVRLKVAKP*,2,,FALSE,FALSE,465,545,447,403,1324,1594,2192,0.136370907321842,0.0528777553307878,0.179070389512934,0.0771908552570991,0.262474859863539,0.0861129754775357,0.172976584359913,0.0389152290964186,0.139887344820111,0.00620633336936896,0.150250137366576,0.008790652362698,0.16374124432119,0.0103913753278118,0.147182709736215,0.00451367602949907,missense,"N78D,Y84R",0.296692415651924,0.30543816615069
PSD95-PDZ2 binding CRIPT,2,KVMEIKLIKGPKGLGFSIAGGVGNQHIPGDNSIYVTKIIEGGAAHKDGRLQIGDKILAVNSVGLEDVMHEDAVAALKDTYDVVSLKVAKP*,2,,FALSE,FALSE,483.333333333333,559,425,466,2569,1559,2427,0.274355978002388,0.0511756679993591,0.175210620515467,0.0780298045118505,0.277481768038997,0.0802134162909668,0.251835664290234,0.0377562249923754,0.156082838431406,0.00600655708657212,0.149810578984381,0.00888619361850999,0.165552149292205,0.00967946712308057,0.156329368950476,0.0043792461632493,missense,"N78D,Y84S",0.40687834454954,0.416835380677378
PSD95-PDZ2 binding CRIPT,2,KVMEIKLIKGPKGLGFSIAGGVGNQHIPGDNSIYVTKIIEGGAAHKDGRLQIGDKILAVNSVGLEDVMHEDAVAALKDTYDVVMLKVAKP*,2,,FALSE,FALSE,84,109,86,57,199,214,717,0.0363872622057084,0.0972170713229528,0.0996814775407081,0.169961137089906,0.519015601357403,0.223232397467588,0.110385169061875,0.0789356280605084,0.128152129715129,0.0114104986123089,0.141209165812676,0.0193555216657457,0.194698380768453,0.0269377711610733,0.13992289455735,0.0091555378324359,missense,"N78D,Y84M",0.209236497554419,0.217020835849025
PSD95-PDZ2 binding CRIPT,2,KVMEIKLIKGPKGLGFSIAGGVGNQHIPGDNSIYVTKIIEGGAAHKDGRLQIGDKILAVNSVGLEDVMHEDAVAALKDTYDVVILKVAKP*,2,,FALSE,FALSE,80,98,56,86,322,218,213,0.193381102619169,0.0946554746168147,0.222418368777741,0.207015502479412,0.097240009366502,0.184870456868761,0.180376237378058,0.0780381141636417,0.146578708234738,0.0111098405564456,0.155186693841734,0.0235753485296225,0.143802119709272,0.0223085811829656,0.148040976210038,0.00905143753400536,missense,"N78D,Y84I",0.307031588288034,0.315890998410637
PSD95-PDZ2 binding CRIPT,2,KVMEIKLIKGPKGLGFSIAGGVGNQHIPGDNSIYVTKIIEGGAAHKDGRLQIGDKILAVNSVGLEDVMHEDAVAALKDTYDVVHLKVAKP*,2,,FALSE,FALSE,94.6666666666667,101,77,106,269,230,432,0.137278111101654,0.0954936609422054,0.149774362750533,0.178537265691037,0.226502469943748,0.166351400320081,0.157689642124266,0.0751286897446056,0.139993824549748,0.0112082196144914,0.146913845962383,0.0203321887191063,0.159400404824911,0.0200738602684096,0.145409617136338,0.00871398097612914,missense,"N78D,Y84H",0.27533272020877,0.283843661305006
PSD95-PDZ2 binding CRIPT,2,KVMEIKLIKGPKGLGFSIAGGVGNQHIPGDNSIYVTKIIEGGAAHKDGRLQIGDKILAVNSVGLEDVMHEDAVAALKDTYDVVPLKVAKP*,2,,FALSE,FALSE,159,193,148,136,84,173,81,-0.349065161394158,0.0888218713828186,-0.145285344964776,0.132788610445214,-0.288348220683646,0.153686987492871,-0.28649990300289,0.0665479388475723,0.0829110595538332,0.0104251426870236,0.11331184339193,0.0151222383566252,0.0972726391261399,0.0185456275454766,0.0938892291302175,0.00771872203667691,missense,"N78D,Y84P",-0.34531156932252,-0.343623436875232
PSD95-PDZ2 binding CRIPT,2,KVMEIKLIKGPKGLGFSIAGGVGNQHIPGDNSIYVTKIIEGGAAHKDGRLQIGDKILAVNSVGLEDVMHEDAVAALKDTYDVVLLKVAKP*,2,,FALSE,FALSE,373.666666666667,491,353,277,1715,1269,1883,0.147314861113376,0.0552591495461383,0.147875971390754,0.0866988564772335,0.303320869978546,0.103725018425286,0.173648515773544,0.0425063091786426,0.1411718514181,0.00648584081615627,0.146697653274317,0.0098734429745124,0.168670190503747,0.0125166456200613,0.147260645310168,0.00493019605169875,missense,"N78D,Y84L",0.297631272496714,0.306387343948575
PSD95-PDZ2 binding CRIPT,2,KVMEIKLIKGPKGLGFSIAGGVGNQHIPGDNSIYVTKIIEGGAAHKDGRLQIGDKILAVNSVGLEDVMHEDAVAALKDTYDVVELKVAKP*,2,,FALSE,FALSE,138.666666666667,127,109,180,480,651,595,0.230788301663047,0.0915873868271053,0.339808147951596,0.150913422407001,0.172159171399606,0.129873270907729,0.236682369390581,0.0670537785703648,0.150969241573915,0.0107497349598614,0.168555281820377,0.0171863289871107,0.152842721634986,0.0156719924676724,0.154571777756883,0.00777739306816127,missense,"N78D,Y84E",0.385705387981278,0.395429667546888
PSD95-PDZ2 binding CRIPT,2,KVMEIKLIKGPKGLGFSIAGGVGNQHIPGDNSIYVTKIIEGGAAHKDGRLQIGDKILAVNSVGLEDVMHEDAVAALKDTYDVVDLKVAKP*,2,,FALSE,FALSE,130.333333333333,162,109,120,370,235,384,0.0962189588473687,0.0916492042080785,0.0603545502495805,0.152636649240859,0.163736078416261,0.157153570811019,0.10211826887183,0.0702787017818707,0.135174656543095,0.0107569905491341,0.136730534954682,0.0173825735809562,0.15182629501489,0.0189639450889624,0.138964038343665,0.00815144350894588,missense,"N78D,Y84D",0.197685562933461,0.205342920575921
PSD95-PDZ2 binding CRIPT,2,KVMEIKLIKGPKGLGFSIAGGVGNQHIPGDNSIYVTKIIEGGAAHKDGRLQIGDKILAVNSVGLEDVMHEDAVAALKDTYDVVALKVAKP*,2,,FALSE,FALSE,305,323,330,262,1305,956,1226,0.241314549181956,0.0635626348584862,0.101308100221759,0.0895770778691411,0.261977823324883,0.106306201423044,0.207404313842005,0.0465936002180869,0.152204721424036,0.00746043207203895,0.141394408928156,0.0102012207092566,0.163681266214567,0.0128281206465684,0.151175892377601,0.00540427028995176,missense,"N78D,Y84A",0.344796595363024,0.354071160222801
PSD95-PDZ2 binding CRIPT,2,KVMEIKLIKGPKGLGFSIAGGVGNQHIPGDNSIYVTKIIEGGAAHKDGRLQIGDKILAVNSVGLEDVMHEDAVAALKDTYDVVGLKVAKP*,2,,FALSE,FALSE,422.666666666667,429,344,495,1044,1494,1374,0.0597810874279794,0.0650739762916143,0.235642652142117,0.0882598246109567,0.126112493792765,0.0801699523642139,0.12302978875237,0.0438482695729272,0.130897894492887,0.00763782025181806,0.156692702259633,0.0100512092159552,0.147286203503334,0.00967422226917085,0.14138951104977,0.00508584654136212,missense,"N78D,Y84G",0.226904205158734,0.234882766441102
PSD95-PDZ2 binding CRIPT,2,KVMEIKLIKGPKGLGFSIAGGVGNQHIPGDNSIYVTKIIEGGAAHKDGRLQIGDKILAVNSVGLEDVMHEDAVAALKDTYDVVVLKVAKP*,2,,FALSE,FALSE,470.333333333333,552,335,524,2504,2378,1741,0.274741270180741,0.0613917648877837,0.386821286418474,0.0881491374586666,0.173566011493581,0.0776815163167528,0.270556890074979,0.0422676133697149,0.156128060693367,0.00720563413942159,0.173909234116477,0.0100386039368252,0.153012487031683,0.00937393914917612,0.158500795151208,0.00490251034674171,missense,"N78D,Y84V",0.433036596142341,0.443281192710546
PSD95-PDZ2 binding CRIPT,2,KVMEIKLIKGPKGLGFSIAGGVGNQHIPGDNSIYVTKIIEGGAAHKDGRLQIGDKILAVNSVGLEDVMHEDAVAALKDTYDVVYTKVAKP*,2,,FALSE,FALSE,143.333333333333,197,110,123,24,28,9,-0.686858962702059,0.143202880065413,-0.525612907174315,0.170769834151069,-0.816840336727699,0.212518999628699,-0.661655579214011,0.0974991167761068,0.0432637460869819,0.0168079149271723,0.0699993632775318,0.0194476177399211,0.0334987432045449,0.0256449701939403,0.0503758997123397,0.0113086685215003,missense,"N78D,L85T",-0.869498215946605,-0.873572523026395
PSD95-PDZ2 binding CRIPT,2,KVMEIKLIKGPKGLGFSIAGGVGNQHIPGDNSIYVTKIIEGGAAHKDGRLQIGDKILAVNSVGLEDVMHEDAVAALKDTYDVVYRKVAKP*,2,,FALSE,FALSE,376.333333333333,453,307,369,13,11,16,-0.841185750162317,0.170952172354561,-1.30575857978197,0.242191047379089,-0.91813673354849,0.169088885216648,-0.964230821161878,0.107681323281286,0.0251502031650031,0.0200648867413718,-0.0188452204146071,0.0275812114761028,0.0212751628105032,0.0204041964675329,0.0152809857567731,0.0124896761243585,missense,"N78D,L85R",-1.29227177765827,-1.30099367944254
PSD95-PDZ2 binding CRIPT,2,KVMEIKLIKGPKGLGFSIAGGVGNQHIPGDNSIYVTKIIEGGAAHKDGRLQIGDKILAVNSVGLEDVMHEDAVAALKDTYDVVYMKVAKP*,2,,FALSE,FALSE,294.333333333333,356,238,289,2204,1316,2486,0.362634444027567,0.0856274113519485,0.318667836679985,0.107058838935777,0.42038439133331,0.104152871835269,0.367344888205755,0.0562704465303007,0.166444200899638,0.0100502046102713,0.16614777996528,0.012192079389507,0.182796412258911,0.012568275300069,0.169726982873851,0.00652666248074078,missense,"N78D,L85M",0.568273724062214,0.580004996753271
PSD95-PDZ2 binding CRIPT,2,KVMEIKLIKGPKGLGFSIAGGVGNQHIPGDNSIYVTKIIEGGAAHKDGRLQIGDKILAVNSVGLEDVMHEDAVAALKDTYDVVYQKVAKP*,2,,FALSE,FALSE,151.333333333333,155,153,146,2,2,1,-1.2866802750241,0.405540734575617,-1.33990503006317,0.335766335120425,-1.43160244511712,0.462481467952051,-1.345259617652,0.225728764880277,-0.0271380892979526,0.0475988622794203,-0.0227338879626271,0.0382377564973198,-0.0406854754938083,0.0558082970539187,-0.0289135515798872,0.0261816913035288,missense,"N78D,L85Q",-1.82466464751044,-1.83923920070605
PSD95-PDZ2 binding CRIPT,2,KVMEIKLIKGPKGLGFSIAGGVGNQHIPGDNSIYVTKIIEGGAAHKDGRLQIGDKILAVNSVGLEDVMHEDAVAALKDTYDVVYPKVAKP*,2,,FALSE,FALSE,179.333333333333,208,131,199,19,11,27,-0.749335780180445,0.143329011327575,-0.649946538949532,0.228879872481818,-0.520933975327129,0.178210084795552,-0.657762842923255,0.100374964569557,0.0359307578634384,0.0168227191233107,0.0558399951724982,0.0260653076728448,0.0692061850406778,0.0215048646042296,0.0508274080522035,0.0116422306140585,missense,"N78D,L85P",-0.864059086241701,-0.868073600390468
PSD95-PDZ2 binding CRIPT,2,KVMEIKLIKGPKGLGFSIAGGVGNQHIPGDNSIYVTKIIEGGAAHKDGRLQIGDKILAVNSVGLEDVMHEDAVAALKDTYDVVYLKRAKP*,2,,FALSE,FALSE,131,235,66,92,91,18,7,-0.368265704182943,0.0860062092250273,-0.595942142146491,0.22515781828067,-0.894025607692582,0.264452877468927,-0.439234303923736,0.0768746407880626,0.080657465983634,0.0100946646268743,0.0619901262569581,0.0256414325331221,0.0241846866883561,0.0319119051578508,0.0761739639159684,0.00891648928859481,missense,"N78D,V87R",-0.558719864917072,-0.559377752548434
PSD95-PDZ2 binding CRIPT,2,KVMEIKLIKGPKGLGFSIAGGVGNQHIPGDNSIYVTKIIEGGAAHKDGRLQIGDKILAVNSVGLEDVMHEDAVAALKDTYDVVYLKMAKP*,2,,FALSE,FALSE,168,238,102,164,269,152,63,-0.0917230519642992,0.0922275548605049,-0.0409391312490854,0.158614176076197,-0.386461366858592,0.145293629005736,-0.150073125811563,0.0698969909620092,0.113115649576746,0.0108248723442461,0.125195003477192,0.0180633065540932,0.0854331861187091,0.0175327890293642,0.109713015557495,0.00810716986549538,missense,"N78D,V87M",-0.154689117416958,-0.150905452092816
PSD95-PDZ2 binding CRIPT,2,KVMEIKLIKGPKGLGFSIAGGVGNQHIPGDNSIYVTKIIEGGAAHKDGRLQIGDKILAVNSVGLEDVMHEDAVAALKDTYDVVYLKIAKP*,2,,FALSE,FALSE,125,104,137,134,237,270,323,0.0956211946113465,0.0961551043916961,0.0357266295934087,0.13777597176049,0.0901980400707017,0.149647606126043,0.0790878838596418,0.0697593583813,0.135104496149526,0.0112858541231207,0.133925857014744,0.0156902092565943,0.142952355250504,0.0180581896461112,0.136292803991631,0.00809120622105978,missense,"N78D,V87I",0.165506334267848,0.172809942228954
PSD95-PDZ2 binding CRIPT,2,KVMEIKLIKGPKGLGFSIAGGVGNQHIPGDNSIYVTKIIEGGAAHKDGRLQIGDKILAVNSVGLEDVMHEDAVAALKDTYDVVYLKLAKP*,2,,FALSE,FALSE,96.5,105,,88,345,125,303,0.170021711670117,0.0749421758892592,,,-0.246351039756536,0.189421460697073,0.113668316649611,0.0696864071136363,0.143836985054011,0.00879606413103198,,,0.10234049872922,0.022857757293024,0.14030369829183,0.00808274479359755,missense,"N78D,V87L",0.213823878829756,0.221658646694358
PSD95-PDZ2 binding CRIPT,2,KVMEIKLIKGPKGLGFSIAGGVGNQHIPGDNSIYVTKIIEGGAAHKDGRLQIGDKILAVNSVGLEDVMHEDAVAALKDTYDVVYLKEAKP*,2,,FALSE,FALSE,88,106,65,93,11,25,6,-0.729710725144778,0.19085686170132,-0.412406735717971,0.210039584233264,-0.849511482100865,0.251304441091029,-0.64942126720492,0.123134240110118,0.038234177007871,0.022401126941564,0.0828915134586659,0.0239197371405007,0.0295562695868422,0.0303252646240762,0.0517949256858481,0.0142820196848532,missense,"N78D,V87E",-0.852403811163592,-0.856290197634477
PSD95-PDZ2 binding CRIPT,2,KVMEIKLIKGPKGLGFSIAGGVGNQHIPGDNSIYVTKIIEGGAAHKDGRLQIGDKILAVNSVGLEDVMHEDAVAALKDTYDVVYLKAAKP*,2,,FALSE,FALSE,57,,,57,55,152,15,,,,,-0.484637957924501,0.249962748567088,-0.484637957924501,0.249962748567088,,,,,0.0735860771259755,0.0301633606773891,0.0709077123873661,0.0289925279298639,missense,"N78D,V87A",-0.622160166222143,-0.623515459829419
PSD95-PDZ2 binding CRIPT,2,KVMEIKLIKGPKGLGFSIAGGVGNQHIPGDNSIYVTKIIEGGAAHKDGRLQIGDKILAVNSVGLEDVMHEDAVAALKDTYDVVYLKGAKP*,2,,FALSE,FALSE,132,150,,114,4,7,8,-1.09273477228737,0.293335229992432,,,-0.809128162175193,0.237920947440445,-0.921667419538503,0.18478132355665,-0.004374444397671,0.0344291510659786,,,0.034429382285639,0.0287102593946159,0.0202178038123824,0.0214323042727126,missense,"N78D,V87G",-1.23280002184958,-1.24086814430043
PSD95-PDZ2 binding CRIPT,2,KVMEIKLIKGPKGLGFSIAGGVGNQHIPGDNSIYVTKIIEGGAAHKDGRLQIGDKILAVNSVGLEDVMHEDAVAALKDTYDVVYLKVKKP*,2,,FALSE,FALSE,296.333333333333,213,247,429,805,1008,683,0.230775235725971,0.0882175470675075,0.235361335920672,0.105652937481904,-0.0174531691437628,0.0891250150169359,0.141119349955452,0.0539184076146243,0.15096770800728,0.0103542123281123,0.156660665393368,0.0120319724584975,0.129961930599202,0.0107548424264987,0.143487672121473,0.00625385561513467,missense,"N78D,A88K",0.252179862778289,0.260436282051656
PSD95-PDZ2 binding CRIPT,2,KVMEIKLIKGPKGLGFSIAGGVGNQHIPGDNSIYVTKIIEGGAAHKDGRLQIGDKILAVNSVGLEDVMHEDAVAALKDTYDVVYLKVNKP*,2,,FALSE,FALSE,2904.66666666667,2080,2866,3768,6407,8441,8824,0.176132663385168,0.083595458138296,0.145909873079416,0.0518503198796503,0.0827020673600051,0.0446308037808968,0.118962950479793,0.0313559723645314,0.144554235688242,0.00981171152454938,0.146473749980225,0.00590482040182831,0.142047805553412,0.00538566262165921,0.140917809074657,0.00363689753676526,missense,"N78D,A88N",0.221221811284291,0.229137905406762
PSD95-PDZ2 binding CRIPT,2,KVMEIKLIKGPKGLGFSIAGGVGNQHIPGDNSIYVTKIIEGGAAHKDGRLQIGDKILAVNSVGLEDVMHEDAVAALKDTYDVVYLKVTKP*,2,,FALSE,FALSE,1594,1255,1713,1814,3914,3654,4633,0.0545584452964274,0.0717950069107031,0.0391505343210896,0.054788972695697,0.107494484843118,0.0515461537516714,0.0709285516964822,0.0332687474262824,0.130284905951021,0.00842667666879069,0.134315778283057,0.00623948019066586,0.1450395418617,0.00622014774624114,0.135346424313116,0.00385875533245389,missense,"N78D,A88T",0.15410569918085,0.161283978748563
PSD95-PDZ2 binding CRIPT,2,KVMEIKLIKGPKGLGFSIAGGVGNQHIPGDNSIYVTKIIEGGAAHKDGRLQIGDKILAVNSVGLEDVMHEDAVAALKDTYDVVYLKVRKP*,2,,FALSE,FALSE,1636,1288,1615,2005,3463,3736,3760,0.158988779847194,0.0501149385114526,0.0722384890945222,0.0483242123633357,-0.00495562525952115,0.0443773792005373,0.0687482361814666,0.027377518623185,0.142542034984625,0.00588205783777676,0.138083902199254,0.00550326007105886,0.131470027009259,0.00535508151681172,0.135093535197329,0.0031754470531437,missense,"N78D,A88R",0.151059251130427,0.158204040770886
PSD95-PDZ2 binding CRIPT,2,KVMEIKLIKGPKGLGFSIAGGVGNQHIPGDNSIYVTKIIEGGAAHKDGRLQIGDKILAVNSVGLEDVMHEDAVAALKDTYDVVYLKVSKP*,2,,FALSE,FALSE,4036.33333333333,3041,3984,5084,8136,10140,11443,0.138466295019002,0.0593102267808776,0.0969798563664589,0.0391668399214114,0.0733502942859363,0.0344401741960231,0.0924115779691306,0.0237073990127879,0.140133283296608,0.00696132120798777,0.140901499671662,0.00446039978113735,0.140919313784845,0.00415594484386916,0.137838184556586,0.00274975944200824,missense,"N78D,A88S",0.184122879288394,0.191631140907839
PSD95-PDZ2 binding CRIPT,2,KVMEIKLIKGPKGLGFSIAGGVGNQHIPGDNSIYVTKIIEGGAAHKDGRLQIGDKILAVNSVGLEDVMHEDAVAALKDTYDVVYLKVMKP*,2,,FALSE,FALSE,386.666666666667,297,404,459,813,1626,1360,0.144600618781179,0.0873822372371966,0.231556836326997,0.0869353119976516,0.143761495865431,0.0859208028740748,0.173170618612735,0.0500791464911699,0.140853277139492,0.0102561708881686,0.156227401203839,0.00990037101245566,0.149415933705796,0.0103681855862054,0.147205215263644,0.00580854972059688,missense,"N78D,A88M",0.296963530207205,0.305712261097096
PSD95-PDZ2 binding CRIPT,2,KVMEIKLIKGPKGLGFSIAGGVGNQHIPGDNSIYVTKIIEGGAAHKDGRLQIGDKILAVNSVGLEDVMHEDAVAALKDTYDVVYLKVIKP*,2,,FALSE,FALSE,2719.66666666667,2017,3000,3142,6615,7185,11728,0.192885369017996,0.0835959102395329,0.0891921399181372,0.0515504595106147,0.20369736753955,0.0461748209893228,0.158538676020778,0.0318075511467184,0.146520523314217,0.00981176458828053,0.140014618605654,0.00587067169013491,0.156648480656026,0.00557198137602093,0.145508094365841,0.00368927498312534,missense,"N78D,A88I",0.276519033676229,0.285043016042517
PSD95-PDZ2 binding CRIPT,2,KVMEIKLIKGPKGLGFSIAGGVGNQHIPGDNSIYVTKIIEGGAAHKDGRLQIGDKILAVNSVGLEDVMHEDAVAALKDTYDVVYLKVQKP*,2,,FALSE,FALSE,56,57,55,,252,98,277,0.272674227681348,0.10009958134778,0.00807903021397899,0.211340590947713,,,0.224192277921527,0.0904652895192182,0.155885449130912,0.0117488226966561,0.130777291890051,0.0240678984441962,,,0.153123084590246,0.0104928332245683,missense,"N78D,A88Q",0.368253595090086,0.377786025241328
PSD95-PDZ2 binding CRIPT,2,KVMEIKLIKGPKGLGFSIAGGVGNQHIPGDNSIYVTKIIEGGAAHKDGRLQIGDKILAVNSVGLEDVMHEDAVAALKDTYDVVYLKVHKP*,2,,FALSE,FALSE,1082,799,1069,1378,1737,1831,2147,0.0830335677641701,0.0848692177863731,-0.0027531838023048,0.0639339090535998,-0.0230591598345282,0.057689381510865,0.00573974040150673,0.038237191982496,0.133627069430974,0.00996121441019501,0.129543697218528,0.00728092423392159,0.129285447722738,0.0069614597844794,0.127785343940067,0.00443503227127679,missense,"N78D,A88H",0.0630205669092717,0.0691975379356265
PSD95-PDZ2 binding CRIPT,2,KVMEIKLIKGPKGLGFSIAGGVGNQHIPGDNSIYVTKIIEGGAAHKDGRLQIGDKILAVNSVGLEDVMHEDAVAALKDTYDVVYLKVPKP*,2,,FALSE,FALSE,975.333333333333,700,923,1303,852,794,1111,-0.0719352910115532,0.0860782074521435,-0.191634112116887,0.0675052795179393,-0.179522997403047,0.0593909384367528,-0.160926988753517,0.0395931304392254,0.115438165733831,0.0101031151557723,0.108033551059026,0.0076876392017225,0.110404733725944,0.00716678908079607,0.108454104274532,0.00459230403998337,missense,"N78D,A88P",-0.169854688349859,-0.166237739759073
PSD95-PDZ2 binding CRIPT,2,KVMEIKLIKGPKGLGFSIAGGVGNQHIPGDNSIYVTKIIEGGAAHKDGRLQIGDKILAVNSVGLEDVMHEDAVAALKDTYDVVYLKVLKP*,2,,FALSE,FALSE,3337.33333333333,2454,3449,4109,8542,9424,12026,0.174587945575051,0.0501367770671171,0.118258735325513,0.0389785592401679,0.146405685958494,0.0358566897356133,0.142416988267624,0.0233520518792304,0.144372930078138,0.00588462105847158,0.143324781898215,0.00443895799234112,0.14973501188818,0.00432687779036105,0.143638181808313,0.00270854365384171,missense,"N78D,A88L",0.25399298921758,0.262269340382629
PSD95-PDZ2 binding CRIPT,2,KVMEIKLIKGPKGLGFSIAGGVGNQHIPGDNSIYVTKIIEGGAAHKDGRLQIGDKILAVNSVGLEDVMHEDAVAALKDTYDVVYLKVEKP*,2,,FALSE,FALSE,326,239,391,348,499,763,1160,0.0722370587964104,0.0892547377405756,0.0330140104473295,0.0887486557839241,0.174331079307583,0.0965455828555281,0.0888396884545522,0.0527211844870668,0.132359868630559,0.0104759487945034,0.13361693840222,0.0101068783090271,0.153104808853829,0.0116502929103392,0.137423890398326,0.00611499282392691,missense,"N78D,A88E",0.179132053064816,0.186585450001063
PSD95-PDZ2 binding CRIPT,2,KVMEIKLIKGPKGLGFSIAGGVGNQHIPGDNSIYVTKIIEGGAAHKDGRLQIGDKILAVNSVGLEDVMHEDAVAALKDTYDVVYLKVDKP*,2,,FALSE,FALSE,3561.33333333333,2454,3645,4585,5148,5919,8374,0.0735051342040557,0.0836199433015763,-0.0173789608179624,0.0503065660390184,0.018182815980841,0.0431605213706108,0.0124710635757441,0.0305001153208388,0.132508704349249,0.00981458538114503,0.127878083839187,0.00572901455926607,0.134262175649992,0.00520824155034637,0.128566092576624,0.00353762890819772,missense,"N78D,A88D",0.0724259149975166,0.0787062800151886
PSD95-PDZ2 binding CRIPT,2,KVMEIKLIKGPKGLGFSIAGGVGNQHIPGDNSIYVTKIIEGGAAHKDGRLQIGDKILAVNSVGLEDVMHEDAVAALKDTYDVVYLKVAKK*,2,,FALSE,FALSE,138.666666666667,100,151,165,168,366,910,0.0141689172496552,0.0991510123340272,0.0924751457178463,0.131438111261039,0.305017046162168,0.13470508278923,0.109930608168506,0.0682448559859609,0.125544332639586,0.0116374878737921,0.140388494016075,0.0149684407493225,0.168874870498235,0.0162550540852233,0.139870171223684,0.00791554303425125,missense,"N78D,P90K",0.208601361888105,0.216378718068817
PSD95-PDZ2 binding CRIPT,2,KVMEIKLIKGPKGLGFSIAGGVGNQHIPGDNSIYVTKIIEGGAAHKDGRLQIGDKILAVNSVGLEDVMHEDAVAALKDTYDVVYLKVAKN*,2,,FALSE,FALSE,129.666666666667,155,138,96,406,210,369,0.132826376306489,0.0914022616065953,-0.0351943721837604,0.138083419606103,0.211309419976779,0.174516972536629,0.102407603950709,0.069846709058001,0.139471318440365,0.010728006563367,0.125849228380939,0.0157252220456279,0.157567037858952,0.0210592114910095,0.138997597565604,0.00810133779845867,missense,"N78D,P90N",0.198089836663983,0.205751638530537
PSD95-PDZ2 binding CRIPT,2,KVMEIKLIKGPKGLGFSIAGGVGNQHIPGDNSIYVTKIIEGGAAHKDGRLQIGDKILAVNSVGLEDVMHEDAVAALKDTYDVVYLKVAKT*,2,,FALSE,FALSE,76.6666666666667,57,85,88,196,515,161,0.205531620387883,0.101861018408487,0.34374489306198,0.169317843382665,0.0186307816218688,0.183692710868108,0.201069934232461,0.0788363697252497,0.148004830871967,0.0119555649371223,0.169003606399638,0.0192822620635735,0.134316232301549,0.0221664608966122,0.150441184190878,0.00914402511674623,missense,"N78D,P90T",0.33594587707054,0.345123145043301
PSD95-PDZ2 binding CRIPT,2,KVMEIKLIKGPKGLGFSIAGGVGNQHIPGDNSIYVTKIIEGGAAHKDGRLQIGDKILAVNSVGLEDVMHEDAVAALKDTYDVVYLKVAKR*,2,,FALSE,FALSE,359.666666666667,261,305,513,801,913,960,0.175148769626469,0.0877006138598574,0.150364088557428,0.0972313064579663,0.0244937947995237,0.08252317771894,0.110481037634342,0.0511221257901887,0.144438754752481,0.0102935391812228,0.14698100514258,0.0110728999049966,0.135023730447363,0.00995818932240851,0.139934014103285,0.0059295221720138,missense,"N78D,P90R",0.209370450013903,0.217156260862135
PSD95-PDZ2 binding CRIPT,2,KVMEIKLIKGPKGLGFSIAGGVGNQHIPGDNSIYVTKIIEGGAAHKDGRLQIGDKILAVNSVGLEDVMHEDAVAALKDTYDVVYLKVAKS*,2,,FALSE,FALSE,661.333333333333,474,803,707,1171,1023,3445,0.117742002753802,0.0550631369826526,-0.092161333677863,0.0635530037162192,0.259348529748701,0.0669213628458921,0.092326778655572,0.035339915492245,0.137700845197876,0.00646283455755156,0.119361714374443,0.00723754595558983,0.163363985616078,0.00807549611337905,0.13782834890515,0.00409898472000899,missense,"N78D,P90S",0.184004393362074,0.191511352453136
PSD95-PDZ2 binding CRIPT,2,KVMEIKLIKGPKGLGFSIAGGVGNQHIPGDNSIYVTKIIEGGAAHKDGRLQIGDKILAVNSVGLEDVMHEDAVAALKDTYDVVYLKVAKM*,2,,FALSE,FALSE,58,,64,52,101,190,233,,,0.148092333207486,0.194869499944498,0.251109141130176,0.234607361025265,0.190149893195152,0.14990275911319,,,0.146722293000216,0.0221921369364195,0.162369726863179,0.0283104042051937,0.149174597083061,0.0173868304588049,missense,"N78D,P90M",0.320687838727218,0.32969737346255
PSD95-PDZ2 binding CRIPT,2,KVMEIKLIKGPKGLGFSIAGGVGNQHIPGDNSIYVTKIIEGGAAHKDGRLQIGDKILAVNSVGLEDVMHEDAVAALKDTYDVVYLKVAKP*,1,,FALSE,FALSE,39772.3333333333,49262,33168,36887,106078,91468,126301,0.0804869062685788,0.0830219870576148,0.127868873959175,0.0441826693177094,0.181296123369095,0.0362649419637855,0.151674906232719,0.0265585693773172,0.13332816434089,0.00974440245134582,0.144419204127435,0.00503161268435755,0.153945290635077,0.00437614216785848,0.144711983591635,0.00308045926388282,missense,N78D,0.266928624423358,0.275347178401274
PSD95-PDZ2 binding CRIPT,2,KVMEIKLIKGPKGLGFSIAGGVGNQHIPGDNSIYVTKIIEGGAAHKDGRLQIGDKILAVNSVGLEDVMHEDAVAALKDTYDVVYLKVAKE*,2,,FALSE,FALSE,385,260,326,569,1153,1458,1006,0.27349257495693,0.0870252616638017,0.260480687350202,0.0943451077893079,0.00975170303457049,0.0791985464184048,0.165746543314609,0.0497631650844109,0.155981499652959,0.0102142721842741,0.159521308474184,0.0107442137016717,0.133244781249555,0.0095570013309488,0.146344116113198,0.00577189986051456,missense,"N78D,P90E",0.286590233515782,0.295224929652469
PSD95-PDZ2 binding CRIPT,2,KVMEIKLIKGPKGLGFSIAGGVGNQHIPGDNSIYVTKIIEGGAAHKDGRLQIGDKILAVNSVGLEDVMHEDAVAALKDTYDVVYLKVAKD*,2,,FALSE,FALSE,266,155,312,331,405,902,683,0.132167520859602,0.0914126994211243,0.140816219349892,0.09639163724665,0.0498559403783891,0.0992181063281944,0.109573952824467,0.0551418597552017,0.139393987689088,0.010729231663718,0.145893674282876,0.0109772766590595,0.138084216655941,0.0119727901219714,0.139828803699592,0.00639576064122308,missense,"N78D,P90D",0.208103024849251,0.215874902757922
PSD95-PDZ2 binding CRIPT,2,KVMEIKLIKGPKGLGFSIAGGVGNQHIPGDNSIYVTKIIEGGAAHKDGRLQIGDKILAVNSVGLEDVMHEDAVAALKDTYDVVYLKVAKA*,2,,FALSE,FALSE,461.333333333333,330,452,602,1180,917,1115,0.211959399764254,0.0657097308246161,0.0385903454469906,0.0788091140621014,0.0147842728154886,0.0745161775819114,0.101214687669724,0.0417864368840406,0.148759267995573,0.00771243961771612,0.134251982829137,0.00897494298287924,0.133852068608596,0.00899197321836261,0.138859234314308,0.00484669993987079,missense,"N78D,P90A",0.196423033188295,0.20406651170706
PSD95-PDZ2 binding CRIPT,2,KVMEIKLIKGPKGLGFSIAGGVGNQHIPGDNSIYVTKIIEGGAAHKDGRLQIGDKILAVNSVGLEDVMHEDAVAALKDTYDVVYLKVAKG*,2,,FALSE,FALSE,451,261,398,694,581,1106,1093,0.086132248355757,0.0667981051481178,0.124380711636257,0.0822478861344396,-0.0454201951924102,0.0695844295646081,0.0489392434042343,0.0415776934170118,0.133990765745923,0.00784018357810281,0.144021965072843,0.00936655737478869,0.126587109756436,0.00839685216505097,0.132795941737309,0.00482248832900996,missense,"N78D,P90G",0.123381116011249,0.130221636970173
PSD95-PDZ2 binding CRIPT,2,KVMEIKLIKGPKGLGFSIAGGVGNQHIPGDNSIYVTKIIEGGAAHKDGRLQIGDKILAVNSVGLEDVMHEDAVAALKDTYDVVYLKVAKV*,2,,FALSE,FALSE,100,,,100,74,172,16,,,,,-0.613780710792023,0.202224725667576,-0.613780710792023,0.202224725667576,,,,,0.0580022373100661,0.0244027455017362,0.0559287809629254,0.02345551903488,missense,"N78D,P90V",-0.802605007801279,-0.805943950733218
PSD95-PDZ2 binding CRIPT,2,KVMEIKLIKGPKGLGFSIAGGVGNQHIPGDNSIYVTKIIEGGAAHKDGRLQIGDKILAVNSVGLEDVMHEDAVAALKDTYDVVYLKVAK**,2,,FALSE,TRUE,237.666666666667,183,221,309,399,463,667,0.083814077422668,0.090894105546451,0.0524905191106523,0.111608784865067,0.061554067907382,0.102193506340879,0.0681744567858133,0.0580188178761953,0.133718678900936,0.010668363602103,0.135834963015733,0.0127102365313115,0.139495846356486,0.0123318358768152,0.135026984020206,0.00672945151778011,stop,"N78D,P90*",0.150257537291663,0.157393513606671
PSD95-PDZ2 binding CRIPT,2,KVMEIKLIKGPKGLGFSIAGGVGNQHIPGDNSIYVTKIIEGGAAHKDGRLQIGDKILAVNSVGLEDVMHEDAVAALKDTYDVVYLKVAKY*,2,,FALSE,FALSE,85.6666666666667,56,90,111,170,205,270,0.17223832115263,0.103219197464677,0.075428800995115,0.16663134458601,0.092554478011632,0.16361975789091,0.133590104009671,0.077329507566774,0.144097151494741,0.0121149762424109,0.138447221438991,0.0189763180898276,0.143236709971092,0.0197442290881435,0.142614374501627,0.0089692481011049,missense,"N78D,P90Y",0.241659616293451,0.249800385378914
PSD95-PDZ2 binding CRIPT,2,KVMEIKLIKGPKGLGFSIAGGVGNQHIPGDNSIYVTKIIEGGAAHKDGRLQIGDKILAVNSVGLEDVMHEDAVAALKDTYDVVYLKVAKW*,2,,FALSE,FALSE,206,144,206,268,665,816,710,0.28432156464636,0.0900355449495315,0.227189129674914,0.114089873689379,0.114715747030133,0.108580074815915,0.218444708449446,0.0592343486871825,0.157252512759428,0.0105675931883637,0.155729997843392,0.012992787997581,0.145910941848864,0.013102512185616,0.152456438982437,0.00687043776948832,missense,"N78D,P90W",0.360222797853492,0.369666944597043
PSD95-PDZ2 binding CRIPT,2,KVMEIKLIKGPKGLGFSIAGGVGNQHIPGDNSIYVTKIIEGGAAHKDGRLQIGDKILAVNSVGLEDVMHEDAVAALKDTYDVVYLKVAKC*,2,,FALSE,FALSE,254.666666666667,153,240,371,345,909,649,0.0927991905772189,0.092195926453699,0.214893348631309,0.106997358803374,0.00699374715046052,0.0946672718458702,0.0962429746357869,0.0562030540332844,0.134773273734809,0.0108211600755359,0.154329729167495,0.0121850779063732,0.132911974787225,0.0114236344471345,0.13828257827327,0.00651884580060261,missense,"N78D,P90C",0.189476302141714,0.197043414507651
PSD95-PDZ2 binding CRIPT,2,KVMEIKLIKGPKGLGFSIAGGVGNQHIPGDNSIYVTKIIEGGAAHKDGRLQIGDKILAVNSVGLEDVMHEDAVAALKDTYDVVYLKVAKL*,2,,FALSE,FALSE,82,53,67,126,329,341,114,0.363347081354842,0.0993527100537689,0.295933709867247,0.189618235627912,-0.164125613706846,0.157478341850342,0.226755723972581,0.0768223977187581,0.166527844102661,0.0116611614068444,0.163558771138851,0.0215941122232848,0.112262757933867,0.0190031356725706,0.153420412018664,0.00891042975110518,missense,"N78D,P90L",0.371835372668063,0.38140717768096
PSD95-PDZ2 binding CRIPT,2,KVMEIKLIKGPKGLGFSIAGGVGNQHIPGDNSIYVTKIIEGGAAHKDGRLQIGDKILAVNSVGLEDVMHEDAVAALKDTYDVVYLKVAKF*,2,,FALSE,FALSE,69.6666666666667,52,68,89,143,170,255,0.145830099774334,0.105595722745528,0.10096009711509,0.189815022506394,0.135050610728473,0.181514823711979,0.135189686078648,0.0822582992719708,0.140997582979767,0.0123939122157975,0.141354777623105,0.0216165227152079,0.148364778796868,0.0219036521533834,0.142799905858106,0.00954092580905364,missense,"N78D,P90F",0.243894633951201,0.252059972823357
PSD95-PDZ2 binding CRIPT,2,KVMEIKLIKGPKGLGFSIAGGVGNQHIPGDNSIYVTKIIEGGAAHKDGRLQIGDKILAVNSVGLEDVMHEDAVAALKDTYDVVYLKVANP*,2,,FALSE,FALSE,2256,1683,2378,2707,2258,2164,2931,-0.0459145871134897,0.0842044246688791,-0.176208349192403,0.0539936521760202,-0.117515568945202,0.0481931461253637,-0.128486664445609,0.0330660634811073,0.118492250800165,0.0098831867465202,0.109790268468709,0.00614890746437448,0.117887258382011,0.00581553554315836,0.112216772967937,0.00383524654974481,missense,"N78D,K89N",-0.124527412521063,-0.120412176368828
PSD95-PDZ2 binding CRIPT,2,KVMEIKLIKGPKGLGFSIAGGVGNQHIPGDNSIYVTKIIEGGAAHKDGRLQIGDKILAVNSVGLEDVMHEDAVAALKDTYDVVYLKVATP*,2,,FALSE,FALSE,7535.33333333333,5312,8148,9146,12563,15125,16801,0.0965259463126467,0.0590901200999478,0.0174333037684198,0.0351178172877297,0.0190021054156831,0.0306212435583386,0.0286754516734432,0.0214979680077617,0.135210688075406,0.00693548699036393,0.131842575681101,0.00399928880804552,0.134361040472307,0.00369510904778856,0.130445597331641,0.00249349329639439,missense,"N78D,K89T",0.0950675125959174,0.101596779102777
PSD95-PDZ2 binding CRIPT,2,KVMEIKLIKGPKGLGFSIAGGVGNQHIPGDNSIYVTKIIEGGAAHKDGRLQIGDKILAVNSVGLEDVMHEDAVAALKDTYDVVYLKVARP*,2,,FALSE,FALSE,12645.6666666667,8270,13148,16519,22066,22751,32933,0.145100147073251,0.0483845701991302,-0.00736241064965435,0.0295815496396837,0.055297363241547,0.0257420396015731,0.0444997942204222,0.0180216449384588,0.140911907447996,0.00567896217815801,0.129018789044614,0.00336880733302198,0.138740840898395,0.0031063285610555,0.132281021593436,0.00209028364112472,missense,"N78D,K89R",0.117178091165609,0.123950421613027
PSD95-PDZ2 binding CRIPT,2,KVMEIKLIKGPKGLGFSIAGGVGNQHIPGDNSIYVTKIIEGGAAHKDGRLQIGDKILAVNSVGLEDVMHEDAVAALKDTYDVVYLKVASP*,2,,FALSE,FALSE,16494,11580,17809,20093,24667,27564,35899,0.078510380015578,0.0481448572942312,-0.0301777379837902,0.0275863751265335,0.0122386754428534,0.0235909508649664,0.00457524615309467,0.0168018465684747,0.1330961767922,0.00565082675161737,0.126420532936846,0.00314159278164019,0.133544887750127,0.00284675362125633,0.127650277286276,0.00194880240636756,missense,"N78D,K89S",0.0613934761472366,0.0675525603918856
PSD95-PDZ2 binding CRIPT,2,KVMEIKLIKGPKGLGFSIAGGVGNQHIPGDNSIYVTKIIEGGAAHKDGRLQIGDKILAVNSVGLEDVMHEDAVAALKDTYDVVYLKVAMP*,2,,FALSE,FALSE,1704.66666666667,1170,1923,2021,1437,1086,1796,-0.0695180644202457,0.0848398576697597,-0.307054977342528,0.0568061371788719,-0.168783607247263,0.0520552206804909,-0.204312888744509,0.0349671519249719,0.11572187887485,0.0099577683737601,0.0948891870249567,0.00646919900477812,0.111700671222956,0.0062815775771697,0.103421886776278,0.00405574884507421,missense,"N78D,K89M",-0.230475680831518,-0.22752514525506
PSD95-PDZ2 binding CRIPT,2,KVMEIKLIKGPKGLGFSIAGGVGNQHIPGDNSIYVTKIIEGGAAHKDGRLQIGDKILAVNSVGLEDVMHEDAVAALKDTYDVVYLKVAIP*,2,,FALSE,FALSE,6462.33333333333,4470,6801,8116,6112,9243,9342,-0.0408480310908941,0.083444058469404,-0.0662017689255681,0.0472571605223095,-0.101636746160734,0.0399883296304156,-0.0814212765299261,0.0286679738332107,0.119086919305174,0.00979394154147658,0.122318042665719,0.00538174202651594,0.119803378530016,0.00482544865762195,0.117675764683693,0.00332512359068132,missense,"N78D,K89I",-0.058765251828871,-0.053927085253667
PSD95-PDZ2 binding CRIPT,2,KVMEIKLIKGPKGLGFSIAGGVGNQHIPGDNSIYVTKIIEGGAAHKDGRLQIGDKILAVNSVGLEDVMHEDAVAALKDTYDVVYLKVAQP*,2,,FALSE,FALSE,2718,2778,2458,2918,5324,4600,6109,0.0493546096434449,0.0835773131775908,0.021538232103666,0.0532683012292316,0.053616218710641,0.0470596223265439,0.0410360287539679,0.0324934190664552,0.129674124750878,0.00980958182607019,0.13231005330975,0.00606630301605045,0.138537974794837,0.00567875161284793,0.131879268461802,0.00376882701611089,missense,"N78D,K89Q",0.112338341377227,0.119057467940759
PSD95-PDZ2 binding CRIPT,2,KVMEIKLIKGPKGLGFSIAGGVGNQHIPGDNSIYVTKIIEGGAAHKDGRLQIGDKILAVNSVGLEDVMHEDAVAALKDTYDVVYLKVAHP*,2,,FALSE,FALSE,4495,3238,4691,5556,5131,5617,6727,-0.00144667406797164,0.0835576608196234,-0.100935833848638,0.0489403405180133,-0.088512274890533,0.0419941145430544,-0.082054270719392,0.0297773471668321,0.123711509652476,0.00980727520234389,0.118362456361291,0.005573426004583,0.121387127160132,0.00506748957815116,0.11760234533692,0.00345379691318254,missense,"N78D,K89H",-0.0596497035979599,-0.0548212598950702
PSD95-PDZ2 binding CRIPT,2,KVMEIKLIKGPKGLGFSIAGGVGNQHIPGDNSIYVTKIIEGGAAHKDGRLQIGDKILAVNSVGLEDVMHEDAVAALKDTYDVVYLKVAPP*,2,,FALSE,FALSE,7967.33333333333,5555,8253,10094,5387,8091,9835,-0.13108538993374,0.0593727548909349,-0.154571608812873,0.035249995973053,-0.143145685284659,0.0302913563438521,-0.145796466846902,0.0214259722697611,0.108495638948309,0.0069686602164904,0.112254304685239,0.00401434158688267,0.114794435760311,0.00365530108804072,0.110209054087997,0.00248514269832817,missense,"N78D,K89P",-0.148713551369068,-0.144864196012162
PSD95-PDZ2 binding CRIPT,2,KVMEIKLIKGPKGLGFSIAGGVGNQHIPGDNSIYVTKIIEGGAAHKDGRLQIGDKILAVNSVGLEDVMHEDAVAALKDTYDVVYLKVALP*,2,,FALSE,FALSE,16825.6666666667,11645,17995,20837,10298,10825,15957,-0.163230974529107,0.0483548210489172,-0.291617798447156,0.0278188932988084,-0.210595115503928,0.0236712276948668,-0.234689239176492,0.0168921678265234,0.104722668384335,0.00567547048032549,0.0966472045087377,0.00316807242632958,0.106655217005313,0.00285644074058993,0.0998986130350697,0.00195927853375714,missense,"N78D,K89L",-0.272919067082346,-0.270435116162651
PSD95-PDZ2 binding CRIPT,2,KVMEIKLIKGPKGLGFSIAGGVGNQHIPGDNSIYVTKIIEGGAAHKDGRLQIGDKILAVNSVGLEDVMHEDAVAALKDTYDVVYLKVAEP*,2,,FALSE,FALSE,2295.66666666667,2329,2314,2244,2663,2837,3764,-0.0886309797881757,0.083973343521546,-0.0944583924871475,0.054040157876639,-0.00390918037509475,0.0501785943797904,-0.0527192902883251,0.0336832654615287,0.11347857025307,0.00985606444099203,0.119100120622413,0.00615420362861131,0.131596303003018,0.00605512241019304,0.121004833285005,0.00390683419933786,missense,"N78D,K89E",-0.0186613726302828,-0.0133823398480294
PSD95-PDZ2 binding CRIPT,2,KVMEIKLIKGPKGLGFSIAGGVGNQHIPGDNSIYVTKIIEGGAAHKDGRLQIGDKILAVNSVGLEDVMHEDAVAALKDTYDVVYLKVADP*,2,,FALSE,FALSE,6836,4888,7063,8557,1749,2170,2769,-0.399011680694995,0.0841956833973346,-0.474014874166894,0.0478417153949459,-0.43098096231937,0.0403833614424528,-0.442979311394769,0.0289744350465963,0.0770487693056667,0.00988216077170455,0.0758754527347158,0.00544831233015038,0.0800609431633374,0.00487311770868587,0.0757395902569976,0.00336066922833907,missense,"N78D,K89D",-0.563952580379754,-0.564667991808432
PSD95-PDZ2 binding CRIPT,2,KVMEIKLIKGPKGLGFSIAGGVGNQHIPGDNSIYVTKIIEGGAAHKDGRLQIGDKILAVNSVGLEDVMHEDAVAALKDTYDVVYLKVAAP*,2,,FALSE,FALSE,12140.3333333333,8373,12423,15625,13684,14661,18392,0.00585786358191012,0.0589903332453298,-0.105112895588362,0.0336972980350207,-0.0955115639880882,0.0284085100497431,-0.0869225580225977,0.0203821957526055,0.124568853075636,0.00692377487282479,0.117886764033111,0.00383751717222813,0.120542512981639,0.00342809534560565,0.117037685376914,0.0023640777796567,missense,"N78D,K89A",-0.0664519229380557,-0.0616982567554437
PSD95-PDZ2 binding CRIPT,2,KVMEIKLIKGPKGLGFSIAGGVGNQHIPGDNSIYVTKIIEGGAAHKDGRLQIGDKILAVNSVGLEDVMHEDAVAALKDTYDVVYLKVAGP*,2,,FALSE,FALSE,17031.6666666667,11440,18195,21460,14000,15680,21433,-0.0663576600839447,0.0589629933651967,-0.187577530543634,0.0328813146256131,-0.136682691288795,0.0275897704269791,-0.147309209640247,0.019895732298408,0.116092819788858,0.00692056595426683,0.108495522859605,0.0037445913138225,0.115574334445498,0.0033292968698973,0.110033594992839,0.00230765415108193,missense,"N78D,K89G",-0.150827232761434,-0.147001113328757
PSD95-PDZ2 binding CRIPT,2,KVMEIKLIKGPKGLGFSIAGGVGNQHIPGDNSIYVTKIIEGGAAHKDGRLQIGDKILAVNSVGLEDVMHEDAVAALKDTYDVVYLKVAVP*,2,,FALSE,FALSE,18930.6666666667,12798,19801,24193,18872,20290,25843,-0.0227975866569937,0.0589067483450863,-0.14659611942896,0.0326658031116323,-0.118116225806592,0.0272819402334582,-0.117812934912661,0.0197300469190905,0.121205524282281,0.00691396440049458,0.113162569716931,0.00372004842213858,0.117814776263546,0.0032921505622663,0.113454791046126,0.00228843673562715,missense,"N78D,K89V",-0.109613533175412,-0.105334347162194
PSD95-PDZ2 binding CRIPT,2,KVMEIKLIKGPKGLGFSIAGGVGNQHIPGDNSIYVTKIIEGGAAHKDGRLQIGDKILAVNSVGLEDVMHEDAVAALKDTYDVVYLKVA*P*,2,,FALSE,TRUE,3423,3425,3273,3571,3344,3669,5057,-0.130829300094494,0.0837421457139658,-0.119020703428939,0.0511926384660389,-0.0478481204903508,0.0452614057491921,-0.0863646374653202,0.0314298180218133,0.108525696557694,0.00982892844289352,0.116302914450845,0.00582992229824844,0.12629412855472,0.00546175825879956,0.117102397128694,0.00364546270214898,stop,"N78D,K89*",-0.0656723678771925,-0.0609101319629302
PSD95-PDZ2 binding CRIPT,2,KVMEIKLIKGPKGLGFSIAGGVGNQHIPGDNSIYVTKIIEGGAAHKDGRLQIGDKILAVNSVGLEDVMHEDAVAALKDTYDVVYLKVAYP*,2,,FALSE,FALSE,6230.66666666667,4664,6546,7482,2983,2747,4264,-0.24384312791133,0.0837601221239651,-0.388500106603781,0.0479094383062601,-0.284088019364224,0.040651297770547,-0.317681812615124,0.0290700140438924,0.0952611113575093,0.00983103835834931,0.0856140492435959,0.00545602475370588,0.0977867236835096,0.00490544996678916,0.0902725206785718,0.00337175518720495,missense,"N78D,K89Y",-0.388880523949702,-0.387671349651986
PSD95-PDZ2 binding CRIPT,2,KVMEIKLIKGPKGLGFSIAGGVGNQHIPGDNSIYVTKIIEGGAAHKDGRLQIGDKILAVNSVGLEDVMHEDAVAALKDTYDVVYLKVAWP*,2,,FALSE,FALSE,6830.33333333333,4557,7455,8479,3397,3428,5168,-0.202920783740729,0.0836868009398201,-0.363422332878987,0.0473242421503887,-0.266650544044742,0.0400161283907661,-0.294752505904987,0.0287030148216706,0.1000642220151,0.00982243255220277,0.0884699573704175,0.00538938141942594,0.0998909286515688,0.00482880317360341,0.0929320312217104,0.0033291879036337,missense,"N78D,K89W",-0.356842527043485,-0.355281155640158
PSD95-PDZ2 binding CRIPT,2,KVMEIKLIKGPKGLGFSIAGGVGNQHIPGDNSIYVTKIIEGGAAHKDGRLQIGDKILAVNSVGLEDVMHEDAVAALKDTYDVVYLKVACP*,2,,FALSE,FALSE,8808.66666666667,6448,9124,10854,9585,9008,11902,-0.0185226651533984,0.0832882188092765,-0.153854180331338,0.0463652355872158,-0.114227145560264,0.0388457565615438,-0.117872574967923,0.0280383506238319,0.121707277577466,0.00977565043065181,0.112336006907028,0.00528016779195259,0.118284077112755,0.00468757273901321,0.113447873551508,0.00325209523510495,missense,"N78D,K89C",-0.109696865302726,-0.105418595368441
PSD95-PDZ2 binding CRIPT,2,KVMEIKLIKGPKGLGFSIAGGVGNQHIPGDNSIYVTKIIEGGAAHKDGRLQIGDKILAVNSVGLEDVMHEDAVAALKDTYDVVYLKVAFP*,2,,FALSE,FALSE,11055.3333333333,7468,11674,14024,6301,6910,9031,-0.169831518105044,0.0833769131326448,-0.294167138201093,0.0458527020718072,-0.252375838540003,0.0381681276677952,-0.258504326995226,0.0276721409847805,0.103947953693913,0.00978606060285657,0.0963568804871082,0.00522179942767961,0.101613477684059,0.00460580229583826,0.0971363630490422,0.00320961953322838,missense,"N78D,K89F",-0.306194722535138,-0.304076574433018
PSD95-PDZ2 binding CRIPT,2,KVMEIKLIKGPKGLGFSIAGGVGNQHIPGDNSIYVTKIIEGGAAHKDGRLQIGDKILAVNSVGLEDVMHEDAVAALKDTYDVVYLKVGKP*,2,,FALSE,FALSE,6408,4453,6802,7969,12823,11533,17139,0.118447662335535,0.0593946289654876,-0.0251333972593219,0.0374399894384307,0.0163312932285278,0.0326548821575137,0.0160037035867734,0.0227352148589502,0.137783669413505,0.00697122760608497,0.126994992768391,0.00426374251872356,0.134038749763933,0.00394051111232024,0.128975834287232,0.00263699833502455,missense,"N78D,A88G",0.0773618998127095,0.0836965266361473
PSD95-PDZ2 binding CRIPT,2,KVMEIKLIKGPKGLGFSIAGGVGNQHIPGDNSIYVTKIIEGGAAHKDGRLQIGDKILAVNSVGLEDVMHEDAVAALKDTYDVVYLKVVKP*,2,,FALSE,FALSE,4889.66666666667,3530,4797,6342,10896,12399,14674,0.160603226217691,0.0594708754263662,0.101944321911011,0.0396694100719842,0.0729696241553432,0.0342237470400059,0.0973434932514779,0.0237558446173141,0.142731524729785,0.00698017675590207,0.141466863154466,0.00451763349705927,0.140873377778324,0.00412982827088077,0.13841022456011,0.0027553785214525,missense,"N78D,A88V",0.191014002886463,0.198598019360144
PSD95-PDZ2 binding CRIPT,2,KVMEIKLIKGPKGLGFSIAGGVGNQHIPGDNSIYVTKIIEGGAAHKDGRLQIGDKILAVNSVGLEDVMHEDAVAALKDTYDVVYLKV*KP*,2,,FALSE,TRUE,415,348,438,459,4,0,5,-1.31757269920456,0.292638863798509,,,-1.31117667134027,0.214468472116129,-1.31341162449692,0.172986033621814,-0.0307639747360257,0.0343474176277945,,,-0.0261535259528956,0.025880215813962,-0.0252195858335827,0.0200641993257277,stop,"N78D,A88*",-1.78016500698181,-1.79425037089881
PSD95-PDZ2 binding CRIPT,2,KVMEIKLIKGPKGLGFSIAGGVGNQHIPGDNSIYVTKIIEGGAAHKDGRLQIGDKILAVNSVGLEDVMHEDAVAALKDTYDVVYLKVYKP*,2,,FALSE,FALSE,4454.33333333333,3216,4739,5408,9824,12034,15049,0.173906310062103,0.0833840384703891,0.105243845148317,0.0487036702968718,0.127473304899922,0.041965974251725,0.1250967038137,0.0297059810263923,0.144292925599822,0.00978689691334542,0.141842619604439,0.00554647351608254,0.147450414516672,0.00506409384914033,0.141629247142399,0.00344551934049698,missense,"N78D,A88Y",0.229792204310973,0.237802513675014
PSD95-PDZ2 binding CRIPT,2,KVMEIKLIKGPKGLGFSIAGGVGNQHIPGDNSIYVTKIIEGGAAHKDGRLQIGDKILAVNSVGLEDVMHEDAVAALKDTYDVVYLKVWKP*,2,,FALSE,FALSE,863,555,1037,997,1238,2381,2597,0.0899078811335,0.085643364259465,0.0776197074058273,0.0642501648025352,0.110325201164469,0.063845791651217,0.0931649349433597,0.040035208315516,0.134433916850814,0.010052077024515,0.138696726338913,0.00731694008498758,0.145381128429561,0.0077043625594164,0.137925564469159,0.00464357950102308,missense,"N78D,A88W",0.185175508079781,0.192695341359423
PSD95-PDZ2 binding CRIPT,2,KVMEIKLIKGPKGLGFSIAGGVGNQHIPGDNSIYVTKIIEGGAAHKDGRLQIGDKILAVNSVGLEDVMHEDAVAALKDTYDVVYLKVCKP*,2,,FALSE,FALSE,2539.33333333333,1761,2534,3323,5296,6139,7742,0.169733172800021,0.0837128599879303,0.0923405602673114,0.0529115697746246,0.0813683193910176,0.0457479062746834,0.098273917596947,0.0319813903594627,0.143803118858167,0.00982549113778094,0.140373167149896,0.00602567770889657,0.14188686028748,0.00552046496971649,0.138518142055726,0.00370943814047453,missense,"N78D,A88C",0.192314039240742,0.199912347152258
PSD95-PDZ2 binding CRIPT,2,KVMEIKLIKGPKGLGFSIAGGVGNQHIPGDNSIYVTKIIEGGAAHKDGRLQIGDKILAVNSVGLEDVMHEDAVAALKDTYDVVYLKVFKP*,2,,FALSE,FALSE,7926.33333333333,5783,8132,9864,21983,20358,26771,0.232323925168831,0.0831888458172843,0.101337573347252,0.0465601304665392,0.120983532772369,0.0390566196571734,0.12655403291456,0.028156779470526,0.151149479773269,0.00976398688872653,0.141397765387926,0.00530236281914454,0.146667284476217,0.0047130178889145,0.141798278947746,0.00326583148846735,missense,"N78D,A88F",0.231828458865676,0.239861152992489
PSD95-PDZ2 binding CRIPT,2,KVMEIKLIKGPKGLGFSIAGGVGNQHIPGDNSIYVTKIIEGGAAHKDGRLQIGDKILAVNSVGLEDVMHEDAVAALKDTYDVVYLK*AKP*,2,,FALSE,TRUE,88,96,78,90,1,13,2,-1.34387251492168,0.567249123676769,-0.641758963717515,0.213219979844562,-1.12613662274697,0.358797842972263,-0.822601472769842,0.174417145219488,-0.0338508195325247,0.0665787937289884,0.0567724129740418,0.0242819270929459,-0.00382447989512519,0.0432966464398469,0.0317082048623531,0.0202301902311893,stop,"N78D,V87*",-1.09438002789997,-1.10092648464337
PSD95-PDZ2 binding CRIPT,2,KVMEIKLIKGPKGLGFSIAGGVGNQHIPGDNSIYVTKIIEGGAAHKDGRLQIGDKILAVNSVGLEDVMHEDAVAALKDTYDVVYLKSAKP*,2,,FALSE,FALSE,84,84,,84,6,96,47,-0.829500741095093,0.24589042932008,,,-0.288857547763763,0.195327796544577,-0.498025736780775,0.152944573785272,0.0265216884188991,0.0288604909030456,,,0.097211177902384,0.0235704832470764,0.0693548987996039,0.0177396426171898,missense,"N78D,V87S",-0.640866253719713,-0.642427185335296
PSD95-PDZ2 binding CRIPT,2,KVMEIKLIKGPKGLGFSIAGGVGNQHIPGDNSIYVTKIIEGGAAHKDGRLQIGDKILAVNSVGLEDVMHEDAVAALKDTYDVVYLKWAKP*,2,,FALSE,FALSE,117.666666666667,201,51,101,13,5,7,-0.85602982460995,0.177646758818044,-0.787290873029882,0.290476616209779,-0.830920615104792,0.237052870380427,-0.835462280695203,0.127687363167673,0.023407934152156,0.0208506393721808,0.040198941697118,0.0330800707426827,0.0317996559703033,0.028605507300125,0.0302165132598478,0.0148101245651644,missense,"N78D,V87W",-1.11234980473331,-1.11909380514362
PSD95-PDZ2 binding CRIPT,2,KVMEIKLIKGPKGLGFSIAGGVGNQHIPGDNSIYVTKIIEGGAAHKDGRLQIGDKILAVNSVGLEDVMHEDAVAALKDTYDVVYLKFAKP*,2,,FALSE,FALSE,115,110,86,149,91,257,41,-0.175095213552196,0.106364636977032,0.149899125603282,0.169518103509377,-0.473055445051168,0.156369915581455,-0.180435278709108,0.078066233249472,0.103330146669097,0.0124841607148746,0.14692805421105,0.0193050680961038,0.074983755441451,0.0188693802969221,0.106191388551315,0.00905469899350672,missense,"N78D,V87F",-0.197112666148486,-0.193795367405148
PSD95-PDZ2 binding CRIPT,2,KVMEIKLIKGPKGLGFSIAGGVGNQHIPGDNSIYVTKIIEGGAAHKDGRLQIGDKILAVNSVGLEDVMHEDAVAALKDTYDVVYLTVAKP*,2,,FALSE,FALSE,124.333333333333,111,125,137,493,625,503,0.273903498179983,0.0921580832908552,0.291065000914405,0.14195327069191,0.199412243993219,0.147409603045368,0.261829541261595,0.068456444567498,0.156029730265161,0.0108167183725383,0.163004312612422,0.0161659285966492,0.15613138869806,0.0177881266286957,0.157488532701398,0.00794008464253096,missense,"N78D,K86T",0.420842299218437,0.430952842584311
PSD95-PDZ2 binding CRIPT,2,KVMEIKLIKGPKGLGFSIAGGVGNQHIPGDNSIYVTKIIEGGAAHKDGRLQIGDKILAVNSVGLEDVMHEDAVAALKDTYDVVYLRVAKP*,2,,FALSE,FALSE,343,379,340,310,551,1050,1324,-0.0292930485578054,0.0565040071489667,0.141707515383204,0.0863425130918862,0.127558438191595,0.0987499833968831,0.0416696721947793,0.0426440365769715,0.120443143169613,0.00663195142982009,0.145995176896819,0.00983286186147896,0.14746068767216,0.0119163010615037,0.131952763113548,0.00494617069378301,missense,"N78D,K86R",0.113223700313413,0.119952559721844
PSD95-PDZ2 binding CRIPT,2,KVMEIKLIKGPKGLGFSIAGGVGNQHIPGDNSIYVTKIIEGGAAHKDGRLQIGDKILAVNSVGLEDVMHEDAVAALKDTYDVVYLMVAKP*,2,,FALSE,FALSE,92,95,61,120,388,467,581,0.251501510000052,0.093960481291474,0.407906004564734,0.197734170194526,0.271214334803411,0.156608218619049,0.278247126712739,0.0746148853162731,0.153400378737065,0.0110282682536962,0.176310404912835,0.02251837143943,0.164795849202331,0.0188981366636794,0.159392765661956,0.00865438613920119,missense,"N78D,K86M",0.443781787033774,0.454144506627656
PSD95-PDZ2 binding CRIPT,2,KVMEIKLIKGPKGLGFSIAGGVGNQHIPGDNSIYVTKIIEGGAAHKDGRLQIGDKILAVNSVGLEDVMHEDAVAALKDTYDVVYLQVAKP*,2,,FALSE,FALSE,161.333333333333,214,113,157,616,526,704,0.158031569340344,0.0888794887290441,0.271448443172079,0.148714436609977,0.251300634941791,0.138052160717475,0.202718223163105,0.0667742236514758,0.142429685898076,0.0104319053125605,0.160770338923554,0.016935903990163,0.162392834694007,0.0166589507432003,0.150632364929336,0.00774496822149799,missense,"N78D,K86Q",0.338248950439836,0.347451536342961
PSD95-PDZ2 binding CRIPT,2,KVMEIKLIKGPKGLGFSIAGGVGNQHIPGDNSIYVTKIIEGGAAHKDGRLQIGDKILAVNSVGLEDVMHEDAVAALKDTYDVVYLHVAKP*,2,,FALSE,FALSE,116.333333333333,122,88,139,397,487,191,0.190797922171144,0.0925182553718741,0.318899827970927,0.166702055640161,-0.0556676533218609,0.148558489308981,0.157697703906272,0.0710447744882956,0.146275516866016,0.0108589922548383,0.166174199607647,0.0189843708091967,0.12535053439728,0.0179267643695002,0.145410552201428,0.00824029828616629,missense,"N78D,K86H",0.275343984541802,0.283855049468048
PSD95-PDZ2 binding CRIPT,2,KVMEIKLIKGPKGLGFSIAGGVGNQHIPGDNSIYVTKIIEGGAAHKDGRLQIGDKILAVNSVGLEDVMHEDAVAALKDTYDVVYLPVAKP*,2,,FALSE,FALSE,114.333333333333,122,91,130,0,0,8,,,,,-0.861775565788904,0.215985997112386,-0.861775565788904,0.215985997112386,,,,,0.0280763451509788,0.026063337715371,0.027164503880935,0.0250516530548538,missense,"N78D,K86P",-1.14911606884594,-1.15626424470587
PSD95-PDZ2 binding CRIPT,2,KVMEIKLIKGPKGLGFSIAGGVGNQHIPGDNSIYVTKIIEGGAAHKDGRLQIGDKILAVNSVGLEDVMHEDAVAALKDTYDVVYLLVAKP*,2,,FALSE,FALSE,183.333333333333,234,96,220,628,550,669,0.164806338777469,0.0672875629514534,0.270915649906974,0.160311777016322,0.132303965270923,0.116686367414473,0.170033079300215,0.0547813991379058,0.143224849712508,0.00789763189977865,0.160709663337578,0.0182566328187851,0.148033337179811,0.0140807100523318,0.146841300253625,0.00635395175340089,missense,"N78D,K86L",0.29257960024114,0.301280138122905
PSD95-PDZ2 binding CRIPT,2,KVMEIKLIKGPKGLGFSIAGGVGNQHIPGDNSIYVTKIIEGGAAHKDGRLQIGDKILAVNSVGLEDVMHEDAVAALKDTYDVVYLEVAKP*,2,,FALSE,FALSE,228.666666666667,309,152,225,1078,805,559,0.209394324998562,0.0867566518402268,0.306841686101558,0.129967436913548,0.0980456784179621,0.117590616608758,0.200756557969947,0.0615014194221709,0.148458201715175,0.0101827450874644,0.164800993766609,0.0148009573488022,0.143899340940536,0.0141898270897537,0.150404836494689,0.00713338939720051,missense,"N78D,K86E",0.335508011771958,0.344680466244947
PSD95-PDZ2 binding CRIPT,2,KVMEIKLIKGPKGLGFSIAGGVGNQHIPGDNSIYVTKIIEGGAAHKDGRLQIGDKILAVNSVGLEDVMHEDAVAALKDTYDVVYLDVAKP*,2,,FALSE,FALSE,75,75,,,175,125,160,0.101933952126028,0.100572408220724,,,,,0.101933952126028,0.100572408220724,0.135845433002292,0.0118043190236301,,,,,0.138942659924556,0.0116651315887191,missense,"N78D,K86D",0.197428026174656,0.205082552688151
PSD95-PDZ2 binding CRIPT,2,KVMEIKLIKGPKGLGFSIAGGVGNQHIPGDNSIYVTKIIEGGAAHKDGRLQIGDKILAVNSVGLEDVMHEDAVAALKDTYDVVYLAVAKP*,2,,FALSE,FALSE,199,264,174,159,472,363,391,-0.0191596544065826,0.0704868252639068,0.0363166973806963,0.120264250735505,0.0953545460793089,0.135796326888878,0.0117838356534598,0.0555007675883859,0.121632513290797,0.00827313362678905,0.133993055140366,0.0136959386750537,0.143574598170556,0.0163867360640519,0.128486382800487,0.00643738942566192,missense,"N78D,K86A",0.0714656850905968,0.0777354941988301
PSD95-PDZ2 binding CRIPT,2,KVMEIKLIKGPKGLGFSIAGGVGNQHIPGDNSIYVTKIIEGGAAHKDGRLQIGDKILAVNSVGLEDVMHEDAVAALKDTYDVVYLGVAKP*,2,,FALSE,FALSE,435.333333333333,444,331,531,436,698,541,-0.137728239795427,0.06859219293004,0.0545218925840199,0.0902453020412805,-0.172364993394805,0.0801170169773005,-0.100651073300991,0.045123610001708,0.107715958712142,0.00805075807769844,0.136066299978689,0.0102773194437254,0.111268500258632,0.0096678344806815,0.115445350659337,0.00523376995480461,missense,"N78D,K86G",-0.0856341047447858,-0.0810913103258301
PSD95-PDZ2 binding CRIPT,2,KVMEIKLIKGPKGLGFSIAGGVGNQHIPGDNSIYVTKIIEGGAAHKDGRLQIGDKILAVNSVGLEDVMHEDAVAALKDTYDVVYLVVAKP*,2,,FALSE,FALSE,163,163,,,458,112,331,0.0876162493903039,0.0744391237354397,,,,,0.0876162493903039,0.0744391237354397,0.134164944946293,0.00873702022212829,,,,,0.137281986888927,0.00863400001138606,missense,"N78D,K86V",0.177422601599456,0.18485720635403
PSD95-PDZ2 binding CRIPT,2,KVMEIKLIKGPKGLGFSIAGGVGNQHIPGDNSIYVTKIIEGGAAHKDGRLQIGDKILAVNSVGLEDVMHEDAVAALKDTYDVVYL*VAKP*,2,,FALSE,TRUE,103.333333333333,72,101,137,4,4,3,-0.896643348388557,0.294656589432174,-1.03589376199848,0.26870488814813,-1.12995347801171,0.29315362894548,-1.02212876412619,0.16439037751099,0.0186410701599535,0.0345842408032888,0.0118875365960022,0.0306006618530195,-0.00428506525299813,0.0353752656924186,0.00856555420508359,0.0190672115693634,stop,"N78D,K86*",-1.37316973680794,-1.38278095845655
PSD95-PDZ2 binding CRIPT,2,KVMEIKLIKGPKGLGFSIAGGVGNQHIPGDNSIYVTKIIEGGAAHKDGRLQIGDKILAVNSVGLEDVMHEDAVAALKDTYDVVYLSVAKP*,2,,FALSE,FALSE,301,313,244,346,944,1076,1016,0.121836598332487,0.0659985381630351,0.255415212111167,0.102178745938584,0.141430323473104,0.0940384069839222,0.156071478710434,0.0477578430775556,0.138181433396355,0.00774633732404907,0.158944441800924,0.0116363244248408,0.149134627814922,0.0113477484290898,0.145221930578082,0.00553930778579379,missense,"N78D,K86S",0.273071739748197,0.281557825645889
PSD95-PDZ2 binding CRIPT,2,KVMEIKLIKGPKGLGFSIAGGVGNQHIPGDNSIYVTKIIEGGAAHKDGRLQIGDKILAVNSVGLEDVMHEDAVAALKDTYDVVYLWVAKP*,2,,FALSE,FALSE,63,58,70,61,43,61,161,-0.204382466718772,0.126645638222714,-0.188089423471784,0.192635429518417,0.113743118261628,0.21816807075825,-0.139809329826596,0.0952142487591518,0.0998926623150844,0.0148645691495345,0.108437227446718,0.0219377164302074,0.145793573350887,0.0263266516482755,0.110903486511533,0.0110436526334236,missense,"N78D,K86W",-0.140348018134307,-0.1364066995813
PSD95-PDZ2 binding CRIPT,2,KVMEIKLIKGPKGLGFSIAGGVGNQHIPGDNSIYVTKIIEGGAAHKDGRLQIGDKILAVNSVGLEDVMHEDAVAALKDTYDVVYLCVAKP*,2,,FALSE,FALSE,120.333333333333,122,127,112,211,364,910,0.0219282909793337,0.0962097813300089,0.138445335363648,0.141734184083187,0.405575510984558,0.161384928982165,0.126563165979672,0.0713905651889024,0.126455060786094,0.0112922716290202,0.145623673168807,0.0161409785658692,0.181009403587625,0.019474549102573,0.141799338268172,0.00828040564857409,missense,"N78D,K86C",0.231841220050107,0.239874054461977
PSD95-PDZ2 binding CRIPT,2,KVMEIKLIKGPKGLGFSIAGGVGNQHIPGDNSIYVTKIIEGGAAHKDGRLQIGDKILAVNSVGLEDVMHEDAVAALKDTYDVVYLFVAKP*,2,,FALSE,FALSE,104.333333333333,106,134,73,120,88,347,-0.0912923960760329,0.102552845824825,-0.265673495523141,0.144300422197574,0.266440413093181,0.198820113937435,-0.0872831503634316,0.0770586901136359,0.113166196238444,0.0120367656528676,0.0996017947518167,0.0164332270073243,0.164219773274151,0.0239919061579885,0.116995861210822,0.00893783669032865,missense,"N78D,K86F",-0.0669557609496487,-0.0622076335118558
PSD95-PDZ2 binding CRIPT,2,KVMEIKLIKGPKGLGFSIAGGVGNQHIPGDNSIYVTKIIEGGAAHKDGRLQIGDKILAVNSVGLEDVMHEDAVAALKDTYDVVYEKVAKP*,2,,FALSE,FALSE,236.333333333333,269,185,255,7,6,2,-1.09926972599165,0.22827784946021,-1.09068341669605,0.214659908630098,-1.39643710320488,0.330049594951085,-1.15002985696287,0.141319947926561,-0.00514146071650802,0.0267932786807949,0.00564797873756893,0.0244459091260317,-0.036442023629388,0.0398275544296304,-0.00626936030751807,0.0163913325517305,missense,"N78D,L85E",-1.55187966765779,-1.563455466573
PSD95-PDZ2 binding CRIPT,2,KVMEIKLIKGPKGLGFSIAGGVGNQHIPGDNSIYVTKIIEGGAAHKDGRLQIGDKILAVNSVGLEDVMHEDAVAALKDTYDVVYAKVAKP*,2,,FALSE,FALSE,77,74,83,74,20,4,4,-0.473976731592127,0.155014294835477,-0.9820613664075,0.277530098496288,-0.895432340027529,0.294800146486363,-0.647125139241797,0.1229934043093,0.0682500203041481,0.0181942365886787,0.0180180798308888,0.0316056948448156,0.0240149342950943,0.0355739533078013,0.0520612475857432,0.0142656845072631,missense,"N78D,L85A",-0.849195544053348,-0.853046661702853
PSD95-PDZ2 binding CRIPT,2,KVMEIKLIKGPKGLGFSIAGGVGNQHIPGDNSIYVTKIIEGGAAHKDGRLQIGDKILAVNSVGLEDVMHEDAVAALKDTYDVVYGKVAKP*,2,,FALSE,FALSE,356.666666666667,445,274,351,6,9,24,-1.27276766802827,0.237371173670258,-1.08720223883783,0.177341574723502,-0.825387719947996,0.133398457710757,-0.979207273147698,0.0972482293781535,-0.0255051478746077,0.0278605743920116,0.00604442238704569,0.0201960209879183,0.0324673183046364,0.0160973817770972,0.0135439061119932,0.0112795687458974,missense,"N78D,L85G",-1.31319764028698,-1.32214958230354
PSD95-PDZ2 binding CRIPT,2,KVMEIKLIKGPKGLGFSIAGGVGNQHIPGDNSIYVTKIIEGGAAHKDGRLQIGDKILAVNSVGLEDVMHEDAVAALKDTYDVVYVKVAKP*,2,,FALSE,FALSE,266.666666666667,344,195,261,241,447,440,-0.202191553403586,0.0716547807864083,0.0700541999416355,0.114182985841872,-0.00294788678326607,0.108046907103232,-0.0959303691840163,0.0529164069931374,0.100149812762042,0.008410218139698,0.137835150886178,0.0130033917998137,0.131712303669091,0.0130381740787925,0.115992892830099,0.00613763617375498,missense,"N78D,L85V",-0.0790380961603684,-0.0744227911178922
PSD95-PDZ2 binding CRIPT,2,KVMEIKLIKGPKGLGFSIAGGVGNQHIPGDNSIYVTKIIEGGAAHKDGRLQIGDKILAVNSVGLEDVMHEDAVAALKDTYDVVY*KVAKP*,2,,FALSE,TRUE,298.333333333333,369,205,321,5,35,21,-1.27361073907943,0.264446098027947,-0.635149887242537,0.135388666843671,-0.845898317292373,0.138012909183744,-0.801555156448,0.0907760568682901,-0.0256041002594971,0.0310383947337239,0.0575250681109296,0.0154183380933895,0.0299922753274182,0.0166542142047526,0.0341493122564734,0.0105288783196847,stop,"N78D,L85*",-1.06497304121126,-1.07119622382405
PSD95-PDZ2 binding CRIPT,2,KVMEIKLIKGPKGLGFSIAGGVGNQHIPGDNSIYVTKIIEGGAAHKDGRLQIGDKILAVNSVGLEDVMHEDAVAALKDTYDVVYWKVAKP*,2,,FALSE,FALSE,201,183,205,215,2,8,7,-1.33104609595184,0.405409785542803,-1.03993703034038,0.19204080148289,-1.0270087484643,0.204288359191346,-1.06550375722303,0.132266622032812,-0.0323453654608832,0.047583492615051,0.0114270809334196,0.021869998974195,0.00813742179747277,0.0246517670965149,0.00353460176906328,0.0153412608697005,missense,"N78D,L85W",-1.43377548962076,-1.4440529567524
PSD95-PDZ2 binding CRIPT,2,KVMEIKLIKGPKGLGFSIAGGVGNQHIPGDNSIYVTKIIEGGAAHKDGRLQIGDKILAVNSVGLEDVMHEDAVAALKDTYDVVYCKVAKP*,2,,FALSE,FALSE,111.333333333333,140,70,124,10,176,142,-0.829500741095093,0.197565850837908,0.10252285577043,0.187210727219178,-0.102970127051391,0.157533599831046,-0.237969818101575,0.102897501697536,0.0265216884188991,0.0231885700335157,0.141532747772809,0.0213199402451281,0.119642477559949,0.0190098037317588,0.0995181072330779,0.0119348131230776,missense,"N78D,L85C",-0.277502859291203,-0.275069298486514
PSD95-PDZ2 binding CRIPT,2,KVMEIKLIKGPKGLGFSIAGGVGNQHIPGDNSIYVTKIIEGGAAHKDGRLQIGDKILAVNSVGLEDVMHEDAVAALKDTYDVVYFKVAKP*,2,,FALSE,FALSE,119.333333333333,128,120,110,32,15,25,-0.494805385158499,0.132412484260914,-0.720659627591028,0.182799630222286,-0.522687640650394,0.184474011171616,-0.559940638245201,0.0927093460229692,0.0658053331789226,0.0155414316369641,0.0477870441115255,0.0208175955035306,0.0689945677498763,0.0222607415163732,0.0621735506976472,0.0107531154915627,missense,"N78D,L85F",-0.727376912181492,-0.729888864661579
PSD95-PDZ2 binding CRIPT,2,KVMEIKLIKGPKGLGFSIAGGVGNQHIPGDNSIYVTKIIEGGAAHKDGRLQIGDKILAVNSVGLEDVMHEDAVAALKDTYDVVWLKVAKP*,2,,FALSE,FALSE,317,403,223,325,961,904,859,0.107742131924053,0.0864924690198574,0.233529935726477,0.110284759297814,0.114109912363216,0.0996981912480182,0.142442895152419,0.0562101496496409,0.136527146888789,0.0101517375939841,0.156452101796158,0.0125594537936117,0.145837834917236,0.0120307226526202,0.14364118668038,0.00651966880265621,missense,"N78D,Y84W",0.254029187638465,0.262305936736602
PSD95-PDZ2 binding CRIPT,2,KVMEIKLIKGPKGLGFSIAGGVGNQHIPGDNSIYVTKIIEGGAAHKDGRLQIGDKILAVNSVGLEDVMHEDAVAALKDTYDVVCLKVAKP*,2,,FALSE,FALSE,91.3333333333333,120,73,81,259,365,463,0.0811052985596554,0.0948442392333198,0.291065000914405,0.182109439255852,0.314303122082594,0.188846235690372,0.157096297297381,0.0768410001492316,0.133400745877066,0.0111319961137503,0.163004312612422,0.0207389951456307,0.169995434497755,0.0227883440726652,0.145340796615824,0.00891258739854729,missense,"N78D,Y84C",0.274503668551502,0.283005495794742
PSD95-PDZ2 binding CRIPT,2,KVMEIKLIKGPKGLGFSIAGGVGNQHIPGDNSIYVTKIIEGGAAHKDGRLQIGDKILAVNSVGLEDVMHEDAVAALKDTYDVVFLKVAKP*,2,,FALSE,FALSE,452.666666666667,484,329,545,1777,1438,1277,0.223039934981146,0.0853600927488833,0.25418010451445,0.0940214727098922,0.0828453695891504,0.0802789237607053,0.178084490520497,0.0496578669101614,0.150059805339431,0.0100188290657521,0.158803785223444,0.0107073574773684,0.142065098037386,0.00968737200270008,0.147775162463162,0.00575968659963712,missense,"N78D,Y84F",0.303829442681951,0.31265365127752
PSD95-PDZ2 binding CRIPT,2,KVMEIKLIKGPKGLGFSIAGGVGNQHIPGDNSIYVTKIIEGGAAHKDGRLQIGDKILAVNSVGLEDVMHEDAVAALKDTYDVYYLKVAKP*,2,,FALSE,FALSE,225,298,118,259,2049,1554,1482,0.390664197906146,0.0860327671899096,0.556679504855595,0.145024805164705,0.314573524009478,0.109565496062531,0.396510832593033,0.0613193723118698,0.16973409086837,0.010097781770986,0.193253035195694,0.0165157212201466,0.170028064283174,0.0132214243701364,0.17310986477164,0.00711227422719933,missense,"N78D,V83Y",0.609025869247372,0.621205134602379
PSD95-PDZ2 binding CRIPT,2,KVMEIKLIKGPKGLGFSIAGGVGNQHIPGDNSIYVTKIIEGGAAHKDGRLQIGDKILAVNSVGLEDVMHEDAVAALKDTYDVWYLKVAKP*,2,,FALSE,FALSE,157.333333333333,180,128,164,69,77,92,-0.380606985075445,0.109692561065413,-0.289732390338643,0.148054898411142,-0.288184985893712,0.141917755089244,-0.3316409839339,0.0748734410735703,0.0792089532216088,0.0128747636478326,0.0968619186376142,0.0168607944320869,0.0972923369005968,0.017125417518496,0.0886534327678437,0.00868437534782462,missense,"N78D,V83W",-0.408384990141285,-0.407390230513726
PSD95-PDZ2 binding CRIPT,2,KVMEIKLIKGPKGLGFSIAGGVGNQHIPGDNSIYVTKIIEGGAAHKDGRLQIGDKILAVNSVGLEDVMHEDAVAALKDTYDVCYLKVAKP*,2,,FALSE,FALSE,76,63,83,82,222,310,306,0.212071641295239,0.100042175256057,0.211060659889691,0.171906927397342,0.203631508727268,0.188316068697133,0.210390849804063,0.0785788634238501,0.148772441935254,0.0117420848663448,0.153893254740184,0.0195771122428471,0.156640533379402,0.0227243680669284,0.151522292902439,0.00911415763177801,missense,"N78D,V83C",0.348969535745492,0.358289974182474
PSD95-PDZ2 binding CRIPT,2,KVMEIKLIKGPKGLGFSIAGGVGNQHIPGDNSIYVTKIIEGGAAHKDGRLQIGDKILAVNSVGLEDVMHEDAVAALKDTYDVFYLKVAKP*,2,,FALSE,FALSE,218.333333333333,213,171,271,1398,1413,1543,0.378238878758093,0.0872754531291056,0.42884640823779,0.123075470838902,0.313287570547282,0.107370901636859,0.370166161691116,0.059334501490724,0.168275714423092,0.0102436374935641,0.178695140882029,0.0140160861661222,0.169872886448409,0.0129565995369098,0.170054215034607,0.00688205423222357,missense,"N78D,V83F",0.572215751282584,0.58399035909791
PSD95-PDZ2 binding CRIPT,2,KVMEIKLIKGPKGLGFSIAGGVGNQHIPGDNSIYVTKIIEGGAAHKDGRLQIGDKILAVNSVGLEDVMHEDAVAALKDTYD*VYLKVAKP*,2,,FALSE,TRUE,192,256,132,188,5,9,2,-1.17592981203121,0.26468929978298,-0.886900495127948,0.200660129607225,-1.31732325846459,0.335830738598992,-1.05243875819756,0.144373943577325,-0.014139158275901,0.0310669396513042,0.0288551943461222,0.022851585677551,-0.0268952433705054,0.0405251732627536,0.00504997696525214,0.0167455575500953,stop,"N78D,V82*",-1.41552040656704,-1.42559719363016
PSD95-PDZ2 binding CRIPT,2,KVMEIKLIKGPKGLGFSIAGGVGNQHIPGDNSIYVTKIIEGGAAHKDGRLQIGDKILAVNSVGLEDVMHEDAVAALKDTYDYVYLKVAKP*,2,,FALSE,FALSE,106.333333333333,107,78,134,696,986,636,0.375838412887349,0.0913439399859195,0.54544694340622,0.175671490991023,0.266049394281104,0.148657819013838,0.378511552728317,0.0711558681153889,0.167993968510421,0.0107211612761892,0.191973848140243,0.020005828439074,0.164172588477504,0.0179387506263756,0.171022175197146,0.00825318374651906,missense,"N78D,V82Y",0.583876357318824,0.595779151415822
PSD95-PDZ2 binding CRIPT,2,KVMEIKLIKGPKGLGFSIAGGVGNQHIPGDNSIYVTKIIEGGAAHKDGRLQIGDKILAVNSVGLEDVMHEDAVAALKDTYDWVYLKVAKP*,2,,FALSE,FALSE,207.666666666667,230,176,217,2154,1762,1874,0.473215445137766,0.0866077502477649,0.481481390723305,0.121439779291816,0.421404266146923,0.118471996006315,0.461720458107091,0.0605924665929091,0.179423241952254,0.0101652683069871,0.18468932026514,0.0138298102696427,0.182919482004403,0.0142961843962504,0.180673359331729,0.00702796232680554,missense,"N78D,V82W",0.700140084207538,0.713320977812991
PSD95-PDZ2 binding CRIPT,2,KVMEIKLIKGPKGLGFSIAGGVGNQHIPGDNSIYVTKIIEGGAAHKDGRLQIGDKILAVNSVGLEDVMHEDAVAALKDTYDCVYLKVAKP*,2,,FALSE,FALSE,369.333333333333,495,263,350,2408,2561,3417,0.29821960776608,0.0850596108632204,0.473878327220541,0.10243949942544,0.453237544785461,0.0957364985923206,0.396442422530183,0.0540253841160716,0.158883744801016,0.00998356110208355,0.183823467853974,0.0116660195648633,0.186760849050583,0.0115526595606123,0.173101930066692,0.00626626354081091,missense,"N78D,V82C",0.608930283218119,0.621108497785746
PSD95-PDZ2 binding CRIPT,2,KVMEIKLIKGPKGLGFSIAGGVGNQHIPGDNSIYVTKIIEGGAAHKDGRLQIGDKILAVNSVGLEDVMHEDAVAALKDTYDFVYLKVAKP*,2,,FALSE,FALSE,262.666666666667,315,233,240,1991,1817,2805,0.368170445829135,0.0859454212164015,0.41296567650815,0.107813345390984,0.499938088372779,0.113070129729547,0.415430030429562,0.0577708030036777,0.167093968888068,0.0100875298564206,0.176886610694929,0.012278004126719,0.19239627012084,0.0136443335033824,0.175304253234843,0.00670068491891805,missense,"N78D,V82F",0.635460737489021,0.64793060416062
PSD95-PDZ2 binding CRIPT,2,KVMEIKLIKGPKGLGFSIAGGVGNQHIPGDNSIYVTKIIEGGAAHKDGRLQIGDKILAVNSVGLEDVMHEDAVAALKDTYAVVYLKVAKP*,2,,FALSE,FALSE,189.333333333333,279,118,171,1213,1076,1272,0.285940269223838,0.0661132095664714,0.436049478104982,0.145260387902334,0.356498276924879,0.132345299728101,0.319373889295687,0.054777628246172,0.157442502296077,0.00775979646113246,0.179515441200451,0.016542549863802,0.175087183894984,0.0159702957042195,0.164162951698421,0.00635351437749372,missense,"N78D,D81A",0.501246197495548,0.51224062946207
PSD95-PDZ2 binding CRIPT,2,KVMEIKLIKGPKGLGFSIAGGVGNQHIPGDNSIYVTKIIEGGAAHKDGRLQIGDKILAVNSVGLEDVMHEDAVAALKDTYGVVYLKVAKP*,2,,FALSE,FALSE,356.333333333333,389,296,384,2289,1980,2565,0.356012703302839,0.0623190073715204,0.361922886194753,0.0930367799984561,0.354689849347997,0.088977206527986,0.357045499321186,0.0447513781740934,0.16566699827131,0.00731446583873089,0.171073753410569,0.0105952186588323,0.174868958365088,0.0107370061657401,0.168532383592126,0.00519059575496737,missense,"N78D,D81G",0.553882892564728,0.565455965315396
PSD95-PDZ2 binding CRIPT,2,KVMEIKLIKGPKGLGFSIAGGVGNQHIPGDNSIYVTKIIEGGAAHKDGRLQIGDKILAVNSVGLEDVMHEDAVAALKDTYVVVYLKVAKP*,2,,FALSE,FALSE,153.333333333333,166,114,180,643,1244,551,0.237349336319468,0.0895741811244883,0.505114123231315,0.147413105251404,0.152219482836516,0.129973359658566,0.269034153773059,0.0659599575489176,0.151739319049235,0.0105134422947626,0.187380664144757,0.0167877057153311,0.150436571033062,0.0156840703197066,0.158324176935028,0.00765052361782768,missense,"N78D,D81V",0.430908951310047,0.441130158452443
PSD95-PDZ2 binding CRIPT,2,KVMEIKLIKGPKGLGFSIAGGVGNQHIPGDNSIYVTKIIEGGAAHKDGRLQIGDKILAVNSVGLEDVMHEDAVAALKDTY*VVYLKVAKP*,2,,FALSE,TRUE,58.3333333333333,74,51,50,2,0,1,-1.08914860101571,0.406476307974481,,,-1.1534820469582,0.500111856575163,-1.11474087679554,0.31543014611363,-0.00395353064495392,0.0477086717894599,,,-0.00712429115935487,0.0603492096137941,-0.00217628344313389,0.0365859207963781,stop,"N78D,D81*",-1.50257210455887,-1.51360586019156
PSD95-PDZ2 binding CRIPT,2,KVMEIKLIKGPKGLGFSIAGGVGNQHIPGDNSIYVTKIIEGGAAHKDGRLQIGDKILAVNSVGLEDVMHEDAVAALKDTYYVVYLKVAKP*,2,,FALSE,FALSE,270.333333333333,262,222,327,1220,1623,1560,0.286535805751278,0.086921188262904,0.395262130464433,0.110062747857234,0.267378808816551,0.0989268474956336,0.308668106157169,0.0561576846106584,0.157512401220489,0.0102020569490242,0.174870494688194,0.0125341706770019,0.164333010821843,0.0119376435040559,0.162921215806037,0.00651358351948197,missense,"N78D,D81Y",0.486287531217216,0.497117520975243
PSD95-PDZ2 binding CRIPT,2,KVMEIKLIKGPKGLGFSIAGGVGNQHIPGDNSIYVTKIIEGGAAHKDGRLQIGDKILAVNSVGLEDVMHEDAVAALKDTYSVVYLKVAKP*,2,,FALSE,FALSE,113,128,62,149,1246,1556,603,0.483544309845945,0.0893295831240616,0.733534533256065,0.195491406290689,0.224681629864196,0.141585573493231,0.451901777345345,0.0704701949689459,0.180635554716006,0.0104847334979796,0.213393647293921,0.0222629609022029,0.159180681460649,0.0170853326924634,0.179534516132688,0.00817365430478038,missense,"N78D,D81S",0.686420922619068,0.69945100002284
PSD95-PDZ2 binding CRIPT,2,KVMEIKLIKGPKGLGFSIAGGVGNQHIPGDNSIYVTKIIEGGAAHKDGRLQIGDKILAVNSVGLEDVMHEDAVAALKDTYWVVYLKVAKP*,2,,FALSE,FALSE,211.333333333333,316,179,139,673,208,433,0.0775431234402439,0.0877163606756185,-0.109163642752064,0.123893066246906,0.156757782756353,0.146637602626455,0.0424482289596879,0.0643325013292299,0.132982648585061,0.0102953874061996,0.117425456667016,0.0141091956022227,0.150984214144401,0.0176949682392466,0.132043065884185,0.00746175921123346,missense,"N78D,D81W",0.11431153953772,0.12105235767838
PSD95-PDZ2 binding CRIPT,2,KVMEIKLIKGPKGLGFSIAGGVGNQHIPGDNSIYVTKIIEGGAAHKDGRLQIGDKILAVNSVGLEDVMHEDAVAALKDTYCVVYLKVAKP*,2,,FALSE,FALSE,73,81,81,57,380,205,478,0.288528986220449,0.0950858516209678,0.104325334451684,0.174750413187766,0.413780586941964,0.223534871257108,0.266949002484256,0.0782390696629849,0.157746343496964,0.0111603544851397,0.141738017729014,0.0199009342163003,0.181999521782866,0.0269742711038089,0.158082325669889,0.00907474583878584,missense,"N78D,D81C",0.427995471570595,0.438184650520514
PSD95-PDZ2 binding CRIPT,2,KVMEIKLIKGPKGLGFSIAGGVGNQHIPGDNSIYVTKIIEGGAAHKDGRLQIGDKILAVNSVGLEDVMHEDAVAALKDTYFVVYLKVAKP*,2,,FALSE,FALSE,141.666666666667,148,119,158,775,777,773,0.317898158273473,0.08955020775707,0.364260128232772,0.144900305907561,0.273920055123618,0.137560129698408,0.31738318681765,0.066640855236197,0.161193442781023,0.0105106285083366,0.171339923310815,0.016501542990286,0.16512235232481,0.0165995766597512,0.163932055304756,0.00772949916650041,missense,"N78D,D81F",0.498464686452114,0.509428540972063
PSD95-PDZ2 binding CRIPT,2,KVMEIKLIKGPKGLGFSIAGGVGNQHIPGDNSIYVTKIIEGGAAHKDGRLQIGDKILAVNSVGLEDVMHEDAVAALKDTWDVVYLKVAKP*,2,,FALSE,FALSE,100,123,99,78,792,382,472,0.373128339793421,0.0903232440989897,0.219993163494537,0.158314415262965,0.329094977480851,0.192257173871767,0.334605273697021,0.0726379677794015,0.167675883580926,0.0106013608250656,0.154910506507342,0.0180291691800183,0.17178038874403,0.0231999468382912,0.165929600289851,0.00842508862494616,missense,"N78D,Y80W",0.522528264698723,0.533756652692281
PSD95-PDZ2 binding CRIPT,2,KVMEIKLIKGPKGLGFSIAGGVGNQHIPGDNSIYVTKIIEGGAAHKDGRLQIGDKILAVNSVGLEDVMHEDAVAALKDTCDVVYLKVAKP*,2,,FALSE,FALSE,125.5,134,,117,695,720,192,0.315339055055037,0.0902318347657287,,,-0.00959334560733354,0.160594042235171,0.237373964320402,0.0786652657906264,0.16089307738917,0.0105906319884926,,,0.130910386693357,0.0193791116730307,0.154651994050847,0.00912417921717954,missense,"N78D,Y80C",0.386671719693879,0.396406622246726
PSD95-PDZ2 binding CRIPT,2,KVMEIKLIKGPKGLGFSIAGGVGNQHIPGDNSIYVTKIIEGGAAHKDGRLQIGDKILAVNSVGLEDVMHEDAVAALKDTFDVVYLKVAKP*,2,,FALSE,FALSE,106.666666666667,134,67,119,1285,515,390,0.479539698845846,0.0890758086558532,0.4090082383986,0.189114987062413,0.169931965850428,0.157741462283992,0.405305279862827,0.071762218529488,0.180165528128724,0.0104549476468125,0.176435929554629,0.0215368012480845,0.152573961571066,0.0190348867898361,0.174129909796584,0.00832351275120808,missense,"N78D,Y80F",0.621313919557109,0.633628268755384
PSD95-PDZ2 binding CRIPT,2,KVMEIKLIKGPKGLGFSIAGGVGNQHIPGDNSIYVTKIIEGGAAHKDGRLQIGDKILAVNSVGLEDVMHEDAVAALKDRYDVVYLKVAKP*,2,,FALSE,FALSE,267,270,254,277,1619,2230,2430,0.314096060946556,0.0638357064617109,0.43748348728865,0.0981506164654925,0.319386597407239,0.103366782854128,0.344139902734212,0.0475224448899015,0.160747185496348,0.00749248285393615,0.179678749097178,0.0111775928075793,0.170608864701219,0.0124734168237617,0.167035497069457,0.00551200456333635,missense,"N78D,T79R",0.535850534728825,0.547225375852974
PSD95-PDZ2 binding CRIPT,2,KVMEIKLIKGPKGLGFSIAGGVGNQHIPGDNSIYVTKIIEGGAAHKDGRLQIGDKILAVNSVGLEDVMHEDAVAALKDSYDVVYLKVAKP*,2,,FALSE,FALSE,265.333333333333,279,294,223,1095,1269,2074,0.231487106342804,0.0551431837296297,0.241781641819481,0.0921807119314034,0.434606231869487,0.113460718787673,0.263896235088377,0.0436756764376031,0.151051261220466,0.00647222975206701,0.157391822951225,0.0104977278776873,0.184512582000395,0.013691466441008,0.157728243133608,0.00506582791328624,missense,"N78D,T79S",0.423729989250481,0.433872277299837
PSD95-PDZ2 binding CRIPT,2,KVMEIKLIKGPKGLGFSIAGGVGNQHIPGDNSIYVTKIIEGGAAHKDGRLQIGDKILAVNSVGLEDVMHEDAVAALKDMYDVVYLKVAKP*,2,,FALSE,FALSE,109.333333333333,83,135,110,517,605,1435,0.364265177613354,0.0937577496075138,0.261037482754269,0.137224228448959,0.528466853585222,0.162524878445518,0.367852668047694,0.0698903383071732,0.166635602297196,0.0110044733628708,0.159584717472801,0.0156273756006002,0.195838876828105,0.0196121084269691,0.1697858789347,0.0081063982413944,missense,"N78D,T79M",0.568983219958044,0.580722292212903
PSD95-PDZ2 binding CRIPT,2,KVMEIKLIKGPKGLGFSIAGGVGNQHIPGDNSIYVTKIIEGGAAHKDGRLQIGDKILAVNSVGLEDVMHEDAVAALKDIYDVVYLKVAKP*,2,,FALSE,FALSE,140.333333333333,174,117,130,554,451,372,0.184972146360104,0.0898450342114031,0.219716883223405,0.14662044456224,0.134721571408315,0.151485503046542,0.182291700142756,0.0683622652122339,0.14559173771177,0.0105452326864121,0.154879043145392,0.0166974358959749,0.148325073153736,0.0182799712836498,0.148263145745389,0.00792916102449762,missense,"N78D,T79I",0.309707970566188,0.318596802443672
PSD95-PDZ2 binding CRIPT,2,KVMEIKLIKGPKGLGFSIAGGVGNQHIPGDNSIYVTKIIEGGAAHKDGRLQIGDKILAVNSVGLEDVMHEDAVAALKDQYDVVYLKVAKP*,2,,FALSE,FALSE,78.3333333333333,93,82,60,569,238,452,0.359477213211603,0.0927129200073325,0.141896842976633,0.173405836854993,0.385952070026503,0.218116904054866,0.320327761313714,0.0765585743506113,0.166073632465987,0.0108818403053148,0.146016737910115,0.0197478111154207,0.178641415034361,0.0263204772893453,0.164273588828484,0.00887982956602402,missense,"N78D,T79Q",0.502578996133937,0.513588079697567
PSD95-PDZ2 binding CRIPT,2,KVMEIKLIKGPKGLGFSIAGGVGNQHIPGDNSIYVTKIIEGGAAHKDGRLQIGDKILAVNSVGLEDVMHEDAVAALKDLYDVVYLKVAKP*,2,,FALSE,FALSE,370.666666666667,383,343,386,1242,1523,1717,0.136258962718812,0.0571203817852339,0.207078232654858,0.0869117245273316,0.226815974268351,0.0884162658807114,0.173237809382873,0.0420035873688782,0.139874205731264,0.00670429615113374,0.153439727787224,0.00989768482312652,0.159438235838017,0.0106693166593663,0.147213008546008,0.00487188665882282,missense,"N78D,T79L",0.297057412578487,0.305807175527265
PSD95-PDZ2 binding CRIPT,2,KVMEIKLIKGPKGLGFSIAGGVGNQHIPGDNSIYVTKIIEGGAAHKDGRLQIGDKILAVNSVGLEDVMHEDAVAALKDEYDVVYLKVAKP*,2,,FALSE,FALSE,53,53,,,382,229,230,0.403251721040121,0.0986845630307857,,,,,0.403251721040121,0.0986845630307857,0.171211505413965,0.0115827400907647,,,,,0.173891722859273,0.0114461653439075,missense,"N78D,T79E",0.618444582422746,0.630727388692894
PSD95-PDZ2 binding CRIPT,2,KVMEIKLIKGPKGLGFSIAGGVGNQHIPGDNSIYVTKIIEGGAAHKDGRLQIGDKILAVNSVGLEDVMHEDAVAALKDDYDVVYLKVAKP*,2,,FALSE,FALSE,66,73,54,71,779,751,206,0.508093681356621,0.0936159717963821,0.571631988641889,0.20907891383831,0.1383128177862,0.202421728413841,0.461180163205516,0.0787169401684793,0.183516947518151,0.0109878327102039,0.194955854609813,0.0238103340324636,0.148758433966091,0.0244265181035503,0.180610691933831,0.00913017279362942,missense,"N78D,T79D",0.699385156611866,0.712557751218011
PSD95-PDZ2 binding CRIPT,2,KVMEIKLIKGPKGLGFSIAGGVGNQHIPGDNSIYVTKIIEGGAAHKDGRLQIGDKILAVNSVGLEDVMHEDAVAALKDGYDVVYLKVAKP*,2,,FALSE,FALSE,298.333333333333,358,246,291,2729,3034,3736,0.421643689691615,0.0622884172026366,0.533440097989022,0.100674893367798,0.524054989687692,0.10077798658709,0.468061288308269,0.0468875309504984,0.173370195548523,0.00731087542940413,0.190606484044021,0.0114650626204405,0.195306490931552,0.0121610230932134,0.181408815705769,0.00543836254976942,missense,"N78D,T79G",0.708999815595682,0.722278105170069
PSD95-PDZ2 binding CRIPT,2,KVMEIKLIKGPKGLGFSIAGGVGNQHIPGDNSIYVTKIIEGGAAHKDGRLQIGDKILAVNSVGLEDVMHEDAVAALKDVYDVVYLKVAKP*,2,,FALSE,FALSE,230.666666666667,289,163,240,585,682,675,0.0256847391680921,0.0678226710323048,0.192183918133014,0.12299437535286,0.113199175219591,0.111488819168409,0.0752710611426887,0.0524177196715778,0.126895960169934,0.00796043825601733,0.15174353280783,0.0140068508464252,0.145727934969732,0.013453514507064,0.1358501006694,0.00607979473065408,missense,"N78D,T79V",0.160173274880437,0.167418255952796
PSD95-PDZ2 binding CRIPT,2,KVMEIKLIKGPKGLGFSIAGGVGNQHIPGDNSIYVTKIIEGGAAHKDGRLQIGDKILAVNSVGLEDVMHEDAVAALKD*YDVVYLKVAKP*,2,,FALSE,TRUE,64,69,59,,3,0,0,-0.962131673317205,0.336205923522459,,,,,-0.962131673317205,0.336205923522459,0.0109546172504803,0.039460942112307,,,,,0.0155244604459598,0.0389956490868656,stop,"N78D,T79*",-1.28933874121702,-1.29802839981991
PSD95-PDZ2 binding CRIPT,2,KVMEIKLIKGPKGLGFSIAGGVGNQHIPGDNSIYVTKIIEGGAAHKDGRLQIGDKILAVNSVGLEDVMHEDAVAALKDYYDVVYLKVAKP*,2,,FALSE,FALSE,107,,,107,272,527,665,,,,,0.336021632785982,0.165144681029101,0.336021632785982,0.165144681029101,,,,,0.172616238099402,0.0199282437338705,0.166093880090265,0.0191547012690958,missense,"N78D,T79Y",0.524507273863016,0.535757417314685
PSD95-PDZ2 binding CRIPT,2,KVMEIKLIKGPKGLGFSIAGGVGNQHIPGDNSIYVTKIIEGGAAHKDGRLQIGDKILAVNSVGLEDVMHEDAVAALKDWYDVVYLKVAKP*,2,,FALSE,FALSE,63.3333333333333,81,52,57,236,308,190,0.16126740122617,0.0976991916566022,0.337530199624186,0.213732237777229,0.174331079307583,0.22490520017898,0.189382537262278,0.0826401406616828,0.142809479845172,0.0114670857252841,0.168295864409082,0.024340264073293,0.153104808853829,0.0271396306453968,0.149085593467749,0.0095852145969609,missense,"N78D,T79W",0.319615649876758,0.328613397926084
PSD95-PDZ2 binding CRIPT,2,KVMEIKLIKGPKGLGFSIAGGVGNQHIPGDNSIYVTKIIEGGAAHKDGRLQIGDKILAVNSVGLEDVMHEDAVAALKDCYDVVYLKVAKP*,2,,FALSE,FALSE,119,119,133,105,326,144,282,0.144807650197637,0.0935627373667901,-0.12855080222354,0.141769114750604,0.118263349775747,0.167806050566926,0.0719078739621428,0.070798972088105,0.140877576695713,0.0109815845134961,0.115217607322086,0.0161449565416674,0.146339036121989,0.0202493949843086,0.135460013351092,0.00821178830620485,missense,"N78D,T79C",0.155474058203391,0.162667380287295
PSD95-PDZ2 binding CRIPT,2,KVMEIKLIKGPKGLGFSIAGGVGNQHIPGDNSIYVTKIIEGGAAHKDGRLQIGDKILAVNSVGLEDVMHEDAVAALKDFYDVVYLKVAKP*,2,,FALSE,FALSE,146.666666666667,176,163,101,737,661,1201,0.258174094555903,0.0890195206032115,0.23362484460768,0.12628074989611,0.504420216772024,0.169327983616412,0.289673978045448,0.0668485947191254,0.154183548974339,0.0104483410422541,0.156462910213529,0.0143811098962454,0.192937134934833,0.0204330488117754,0.160718136375445,0.0077535943278613,missense,"N78D,T79F",0.459747966573048,0.470286204075801
PSD95-PDZ2 binding CRIPT,2,KVMEIKLIKGPKGLGFSIAGGVGNQHIPGDNSIYVTKIIEGGAAHKDGRLQIGDKILAVNSVGLEDVMHEDAVAALKAKYDVVYLKVAKP*,2,,FALSE,FALSE,326,406,278,294,3138,2059,2707,0.424915717553775,0.0618055779948476,0.365001728913409,0.0956818348718994,0.417261559231185,0.100430034294149,0.409382146793237,0.0461187035550698,0.173754237866117,0.00725420394120281,0.171424378312042,0.010896442913898,0.182419575663973,0.0121190351947339,0.17460277496959,0.0053491882633488,missense,"N78A,T79K",0.627010325983815,0.639387296383463
PSD95-PDZ2 binding CRIPT,2,KVMEIKLIKGPKGLGFSIAGGVGNQHIPGDNSIYVTKIIEGGAAHKDGRLQIGDKILAVNSVGLEDVMHEDAVAALKANYDVVYLKVAKP*,2,,FALSE,FALSE,290.333333333333,296,321,254,1778,1881,2950,0.343211017092835,0.0641806878279128,0.248521822778152,0.0908195554165643,0.490090292354715,0.108358764040903,0.345502533802267,0.047183791466237,0.164164447117005,0.00753297378157624,0.158159408534672,0.0103427165917867,0.191207922557561,0.0130758062993719,0.167193545096713,0.00547272503508495,missense,"N78A,T79N",0.537754472361765,0.5491502436747
PSD95-PDZ2 binding CRIPT,2,KVMEIKLIKGPKGLGFSIAGGVGNQHIPGDNSIYVTKIIEGGAAHKDGRLQIGDKILAVNSVGLEDVMHEDAVAALKATNDVVYLKVAKP*,2,,FALSE,FALSE,151,198,148,107,472,505,404,0.114228898541803,0.0684370551085439,0.177679329022013,0.128801988791809,0.148597719163558,0.166076223043053,0.130583769678966,0.0567922020854997,0.137288507424371,0.00803254934261921,0.15009172055476,0.0146682337347051,0.149999527655271,0.0200406542346913,0.142265677615594,0.00658717954815736,missense,"N78A,Y80N",0.237459012620441,0.245553604023205
PSD95-PDZ2 binding CRIPT,2,KVMEIKLIKGPKGLGFSIAGGVGNQHIPGDNSIYVTKIIEGGAAHKDGRLQIGDKILAVNSVGLEDVMHEDAVAALKATTDVVYLKVAKP*,2,,FALSE,FALSE,157.666666666667,215,150,108,402,449,626,0.0302995472676167,0.0613822112967586,0.103135451040584,0.128313881056999,0.265631356947699,0.16280266909943,0.066858006873728,0.0524232707284149,0.127437606412709,0.0072045128215743,0.141602511374223,0.0146126470282491,0.16412214331743,0.019645629820596,0.134874292424905,0.00608043858327338,missense,"N78A,Y80T",0.148418126325437,0.155533881800165
PSD95-PDZ2 binding CRIPT,2,KVMEIKLIKGPKGLGFSIAGGVGNQHIPGDNSIYVTKIIEGGAAHKDGRLQIGDKILAVNSVGLEDVMHEDAVAALKATRDVVYLKVAKP*,2,,FALSE,FALSE,478,618,284,532,1798,1856,1978,0.120496267403481,0.0433659194510966,0.265636113713453,0.0925516091200703,0.13622391796989,0.0748628803025951,0.144380623166151,0.03477514623563,0.138024116949795,0.00508991637975223,0.160108418965315,0.0105399664075885,0.148506363451826,0.00903381032917918,0.143865938703954,0.0040334786054371,missense,"N78A,Y80R",0.256736680058268,0.265043192908381
PSD95-PDZ2 binding CRIPT,2,KVMEIKLIKGPKGLGFSIAGGVGNQHIPGDNSIYVTKIIEGGAAHKDGRLQIGDKILAVNSVGLEDVMHEDAVAALKATSDVVYLKVAKP*,2,,FALSE,FALSE,443,506,459,364,1527,1387,2624,0.173073153724806,0.0463241703278584,0.144451261276104,0.0745688833342215,0.359135254187591,0.0894758800261319,0.196548070117254,0.0360200679026067,0.144195136918254,0.00543713026991375,0.14630764028689,0.00849205684122072,0.175405391694863,0.0107971818065948,0.149916704953845,0.00417787382595384,missense,"N78A,Y80S",0.32962769787896,0.338735509436249
PSD95-PDZ2 binding CRIPT,2,KVMEIKLIKGPKGLGFSIAGGVGNQHIPGDNSIYVTKIIEGGAAHKDGRLQIGDKILAVNSVGLEDVMHEDAVAALKATIDVVYLKVAKP*,2,,FALSE,FALSE,172.333333333333,226,84,207,744,1327,1468,0.185781876063024,0.0661380035612074,0.371431011472083,0.170150295122189,0.29227925342206,0.11911465174016,0.227499882269916,0.0547476557781977,0.145686776777706,0.00776270656569207,0.17215655815027,0.0193770633690715,0.16733778291676,0.0143737345784375,0.153506725000672,0.00635003794902647,missense,"N78A,Y80I",0.37287514859889,0.382458383979122
PSD95-PDZ2 binding CRIPT,2,KVMEIKLIKGPKGLGFSIAGGVGNQHIPGDNSIYVTKIIEGGAAHKDGRLQIGDKILAVNSVGLEDVMHEDAVAALKATQDVVYLKVAKP*,2,,FALSE,FALSE,271.666666666667,313,236,266,1158,1197,1451,0.229524343442245,0.0638427578658433,0.29404345798841,0.103885759123458,0.28027814233405,0.106027347525716,0.254100608701532,0.0483957982310015,0.150820889094991,0.00749331048673739,0.16334350539151,0.0118307225752019,0.165889591758869,0.0127944709498451,0.156592073951443,0.00561330254185368,missense,"N78A,Y80Q",0.410043040410573,0.420034866376417
PSD95-PDZ2 binding CRIPT,2,KVMEIKLIKGPKGLGFSIAGGVGNQHIPGDNSIYVTKIIEGGAAHKDGRLQIGDKILAVNSVGLEDVMHEDAVAALKATHDVVYLKVAKP*,2,,FALSE,FALSE,139.666666666667,168,135,116,340,496,444,0.0639119321301934,0.0919276052595346,0.206554363710354,0.137478591858234,0.210215691091383,0.159438247842211,0.127081988449147,0.0689113127294615,0.131382737299822,0.0107896668555489,0.153380068521118,0.0156563430255274,0.15743505603749,0.0192396403184245,0.141859515134617,0.00799284361548086,missense,"N78A,Y80H",0.23256614526839,0.240606948860244
PSD95-PDZ2 binding CRIPT,2,KVMEIKLIKGPKGLGFSIAGGVGNQHIPGDNSIYVTKIIEGGAAHKDGRLQIGDKILAVNSVGLEDVMHEDAVAALKATPDVVYLKVAKP*,2,,FALSE,FALSE,164.5,154,175,,244,610,623,-0.0125147741754764,0.0748134628580569,0.180087020809443,0.118848634494245,,,0.0421449885281663,0.0633137303295549,0.122412431834158,0.00878095690918366,0.150365913416458,0.0135347254042011,,,0.132007893816624,0.00734359461738285,missense,"N78A,Y80P",0.113887836539206,0.120623996867764
PSD95-PDZ2 binding CRIPT,2,KVMEIKLIKGPKGLGFSIAGGVGNQHIPGDNSIYVTKIIEGGAAHKDGRLQIGDKILAVNSVGLEDVMHEDAVAALKATLDVVYLKVAKP*,2,,FALSE,FALSE,726.666666666667,811,579,790,1917,2187,2876,0.0905541977909866,0.0386205060339401,0.178113408006166,0.0657344652742774,0.151228080223745,0.0617854295332147,0.121621839185904,0.029312672624776,0.13450977590749,0.00453294081492144,0.150141154356665,0.00748597525638729,0.150316937068573,0.00745573572982842,0.14122620664796,0.00339990052375617,missense,"N78A,Y80L",0.224936946208222,0.232893881203828
PSD95-PDZ2 binding CRIPT,2,KVMEIKLIKGPKGLGFSIAGGVGNQHIPGDNSIYVTKIIEGGAAHKDGRLQIGDKILAVNSVGLEDVMHEDAVAALKATEDVVYLKVAKP*,2,,FALSE,FALSE,93.6666666666667,116,111,54,229,375,688,0.0567619566344689,0.0758762004550695,0.177610986717292,0.147332055115257,0.312051121138828,0.229957284158226,0.100315040558815,0.0647286639934715,0.130543535044891,0.00890569185244972,0.150083937593418,0.016778475560173,0.169723682338275,0.0277492728105274,0.138754886589939,0.00750770908645941,missense,"N78A,Y80E",0.195166000356018,0.202795660179236
PSD95-PDZ2 binding CRIPT,2,KVMEIKLIKGPKGLGFSIAGGVGNQHIPGDNSIYVTKIIEGGAAHKDGRLQIGDKILAVNSVGLEDVMHEDAVAALKATDDVVYLKVAKP*,2,,FALSE,FALSE,247.333333333333,304,142,296,331,605,998,-0.144027838745544,0.0743850873780937,0.193242117395895,0.134461086233779,0.171637959134429,0.101180601655904,0.00426662570323594,0.054740554406614,0.106976566297824,0.00873067790207976,0.15186404270268,0.0153127033177056,0.152779826209031,0.012209607226667,0.127614481204406,0.00634921427943905,missense,"N78A,Y80D",0.0609622559126798,0.0671165997074518
PSD95-PDZ2 binding CRIPT,2,KVMEIKLIKGPKGLGFSIAGGVGNQHIPGDNSIYVTKIIEGGAAHKDGRLQIGDKILAVNSVGLEDVMHEDAVAALKATADVVYLKVAKP*,2,,FALSE,FALSE,238.666666666667,328,157,231,1097,1492,1643,0.168363812636026,0.0493983971116234,0.388097696631979,0.12421418234379,0.263399312981468,0.113128629374586,0.207562683500415,0.042533894501855,0.143642395211194,0.00579795640849947,0.174054594320374,0.0141457649596468,0.163852799394837,0.0136513927388203,0.151194261261649,0.00493339560146476,missense,"N78A,Y80A",0.345017877527824,0.35429487496596
PSD95-PDZ2 binding CRIPT,2,KVMEIKLIKGPKGLGFSIAGGVGNQHIPGDNSIYVTKIIEGGAAHKDGRLQIGDKILAVNSVGLEDVMHEDAVAALKATGDVVYLKVAKP*,2,,FALSE,FALSE,352.666666666667,439,233,386,845,936,693,0.0680573780630853,0.0552479027388016,0.101812484452006,0.105764081482195,0.00823649490059858,0.0891089931968068,0.0597396978699305,0.0429159386200761,0.13186929387287,0.00648452076322974,0.141451849235179,0.0120446297644116,0.133061938927216,0.0107529090506576,0.134048658310266,0.00497770790332358,missense,"N78A,Y80G",0.13847206189688,0.145478479228084
PSD95-PDZ2 binding CRIPT,2,KVMEIKLIKGPKGLGFSIAGGVGNQHIPGDNSIYVTKIIEGGAAHKDGRLQIGDKILAVNSVGLEDVMHEDAVAALKATVDVVYLKVAKP*,2,,FALSE,FALSE,274,407,154,261,1954,2227,2161,0.267534059119494,0.0469238663729296,0.434012641875744,0.12517898620563,0.382664445002155,0.105238222088314,0.302090259735824,0.0405462338424704,0.155282140623014,0.00550751740251271,0.179283482127691,0.0142556387953412,0.178244692642926,0.0126992460600385,0.162158268538165,0.0047028520204206,missense,"N78A,Y80V",0.477096628676606,0.487825581866016
PSD95-PDZ2 binding CRIPT,2,KVMEIKLIKGPKGLGFSIAGGVGNQHIPGDNSIYVTKIIEGGAAHKDGRLQIGDKILAVNSVGLEDVMHEDAVAALKAT*DVVYLKVAKP*,2,,FALSE,TRUE,114,100,92,150,2,5,8,,,-1.08919689055306,0.300678140079079,-0.892924669530133,0.213577027397892,-0.958744565235166,0.174120951424914,,,0.00581726737295966,0.0342418411312357,0.0243175384635418,0.0257726439108913,0.0159173222873058,0.0201958354846878,stop,"N78A,Y80*",-1.28460610103626,-1.29324373322257
PSD95-PDZ2 binding CRIPT,2,KVMEIKLIKGPKGLGFSIAGGVGNQHIPGDNSIYVTKIIEGGAAHKDGRLQIGDKILAVNSVGLEDVMHEDAVAALKATYKVVYLKVAKP*,2,,FALSE,FALSE,97.3333333333333,134,50,108,464,760,458,0.196156497751511,0.0706910418063617,0.0732798113366747,0.220195917301816,0.14294915880035,0.165379802274727,0.178746144390196,0.0623421570663457,0.146904460099871,0.00829710279745611,0.13820249010449,0.0250763611083016,0.149317907835837,0.019956616149262,0.147851905971573,0.00723090436601149,missense,"N78A,D81K",0.304753939218126,0.31358831090239
PSD95-PDZ2 binding CRIPT,2,KVMEIKLIKGPKGLGFSIAGGVGNQHIPGDNSIYVTKIIEGGAAHKDGRLQIGDKILAVNSVGLEDVMHEDAVAALKATYNVVYLKVAKP*,2,,FALSE,FALSE,178,150,,206,472,940,814,0.181917138310851,0.069495695387306,,,0.216353216098208,0.11975581453991,0.190592394394872,0.0601078121835561,0.145233167301942,0.00815680337812313,,,0.158175679916482,0.0144511046061422,0.149225921644283,0.00697174852462883,missense,"N78A,D81N",0.321306123974427,0.330322455585205
PSD95-PDZ2 binding CRIPT,2,KVMEIKLIKGPKGLGFSIAGGVGNQHIPGDNSIYVTKIIEGGAAHKDGRLQIGDKILAVNSVGLEDVMHEDAVAALKATYTVVYLKVAKP*,2,,FALSE,FALSE,138,207,87,120,1002,664,383,0.298322598705857,0.0657816134370255,0.363748442632934,0.167412925031769,0.100529347901463,0.157595684445114,0.279987871723713,0.0570694389347604,0.158895832986346,0.00772087657676029,0.171281651508901,0.0190653260684187,0.144199048872473,0.0190172955705123,0.159594670140278,0.00661933552796417,missense,"N78A,D81T",0.446214044754477,0.45660350241603
PSD95-PDZ2 binding CRIPT,2,KVMEIKLIKGPKGLGFSIAGGVGNQHIPGDNSIYVTKIIEGGAAHKDGRLQIGDKILAVNSVGLEDVMHEDAVAALKATYRVVYLKVAKP*,2,,FALSE,FALSE,512,713,326,497,2707,2490,1929,0.183183832628021,0.0420654115444246,0.375509375785508,0.0864216345567304,0.165082908845992,0.0774382837956634,0.209440296057975,0.0339856491790024,0.145381840920182,0.00493727401496548,0.172621010613821,0.00984187237560731,0.151988818959983,0.00934458793462857,0.151412040650092,0.00394190689886868,missense,"N78A,D81R",0.347641373565913,0.356947211374872
PSD95-PDZ2 binding CRIPT,2,KVMEIKLIKGPKGLGFSIAGGVGNQHIPGDNSIYVTKIIEGGAAHKDGRLQIGDKILAVNSVGLEDVMHEDAVAALKATYSVVYLKVAKP*,2,,FALSE,FALSE,491,670,387,416,3199,2197,4775,0.260408452789858,0.0379502927807416,0.250269126514072,0.0793656463625632,0.450044534925441,0.0830551097600078,0.286339914152714,0.0316534922641634,0.154445798609932,0.00445427698261809,0.158358395055334,0.00903832201872069,0.186375544005706,0.0100223783189793,0.16033142699141,0.00367140609473728,missense,"N78A,D81S",0.455089442439245,0.465576468290997
PSD95-PDZ2 binding CRIPT,2,KVMEIKLIKGPKGLGFSIAGGVGNQHIPGDNSIYVTKIIEGGAAHKDGRLQIGDKILAVNSVGLEDVMHEDAVAALKATYMVVYLKVAKP*,2,,FALSE,FALSE,116.333333333333,174,54,121,449,285,167,0.128197782503423,0.0691154456904076,0.220829515183258,0.210661475393216,-0.057576083666275,0.156796920532204,0.108131587290103,0.0605730149909482,0.138928054150996,0.00811217295900284,0.155005751947026,0.0239905593768442,0.125120241391077,0.0189209075921463,0.139661507479336,0.00702570618617513,missense,"N78A,D81M",0.206087678152913,0.213837401141121
PSD95-PDZ2 binding CRIPT,2,KVMEIKLIKGPKGLGFSIAGGVGNQHIPGDNSIYVTKIIEGGAAHKDGRLQIGDKILAVNSVGLEDVMHEDAVAALKATYIVVYLKVAKP*,2,,FALSE,FALSE,178.333333333333,164,249,122,139,123,804,-0.166032388300227,0.0798388465792641,-0.350443784856237,0.107826553757074,0.336279287002624,0.153192563286936,-0.146617727909606,0.0591827241298045,0.104393862676522,0.00937079296572013,0.0899479809453679,0.0122795083224451,0.17264732960048,0.0184859646727617,0.110113798157125,0.00686444997158551,missense,"N78A,D81I",-0.149861059216502,-0.146024318535342
PSD95-PDZ2 binding CRIPT,2,KVMEIKLIKGPKGLGFSIAGGVGNQHIPGDNSIYVTKIIEGGAAHKDGRLQIGDKILAVNSVGLEDVMHEDAVAALKATYQVVYLKVAKP*,2,,FALSE,FALSE,227,268,164,249,1106,843,933,0.27064710868566,0.0647462253978753,0.253101082902435,0.125861990238211,0.20412467118311,0.109891255359051,0.253438869101737,0.0509991673387859,0.155647523443865,0.00759935168794033,0.158680904036916,0.0143334206905247,0.156700043994937,0.0132607342081473,0.156515320499422,0.0059152605416031,missense,"N78A,D81Q",0.409118424087935,0.419100085648258
PSD95-PDZ2 binding CRIPT,2,KVMEIKLIKGPKGLGFSIAGGVGNQHIPGDNSIYVTKIIEGGAAHKDGRLQIGDKILAVNSVGLEDVMHEDAVAALKATYHVVYLKVAKP*,2,,FALSE,FALSE,78,61,,95,312,592,382,0.187411745684523,0.101251706626284,,,0.167128825818371,0.175676420029155,0.182354148257189,0.0877243914330041,0.145878076770611,0.0118840491925038,,,0.152235702673286,0.0211991236703403,0.148270388939474,0.0101749235969418,missense,"N78A,D81H",0.309795226257007,0.318685017345576
PSD95-PDZ2 binding CRIPT,2,KVMEIKLIKGPKGLGFSIAGGVGNQHIPGDNSIYVTKIIEGGAAHKDGRLQIGDKILAVNSVGLEDVMHEDAVAALKATYPVVYLKVAKP*,2,,FALSE,FALSE,121.333333333333,190,53,121,1661,1225,1249,0.468418327296228,0.0653784109123173,0.62116716294032,0.210855743857238,0.312932845045764,0.155835047223254,0.458449363263821,0.0579649358791288,0.178860197769487,0.00767355215332257,0.200597021501057,0.0240126830665813,0.169830081217209,0.0188048369707832,0.180293953563676,0.00672320188532959,missense,"N78A,D81P",0.695569543641551,0.708700192808716
PSD95-PDZ2 binding CRIPT,2,KVMEIKLIKGPKGLGFSIAGGVGNQHIPGDNSIYVTKIIEGGAAHKDGRLQIGDKILAVNSVGLEDVMHEDAVAALKATYLVVYLKVAKP*,2,,FALSE,FALSE,487,670,317,474,1304,1129,1668,0.0489619029495633,0.0431218352645253,0.117140213462947,0.0895084107309592,0.140417093498916,0.0796705896401465,0.0769059142314067,0.0349184823372899,0.129628032237242,0.00506126788999361,0.143197402342423,0.0101934007552156,0.149012359911661,0.00961396345844313,0.13603972301956,0.00405010378640728,missense,"N78A,D81L",0.162457575006062,0.169727667632522
PSD95-PDZ2 binding CRIPT,2,KVMEIKLIKGPKGLGFSIAGGVGNQHIPGDNSIYVTKIIEGGAAHKDGRLQIGDKILAVNSVGLEDVMHEDAVAALKATYDKVYLKVAKP*,2,,FALSE,FALSE,372.666666666667,482,270,366,2372,2046,2224,0.289968626805095,0.0619648643661882,0.40470842575461,0.0970659358920436,0.321913432027666,0.0918619813760182,0.322877956716074,0.0454038977626192,0.157915316051576,0.00727289959716537,0.175946258102588,0.0110540671669577,0.170913781431672,0.0110851160529656,0.164569379348685,0.00526627980190463,missense,"N78A,V82K",0.506142259229674,0.517190514123288
PSD95-PDZ2 binding CRIPT,2,KVMEIKLIKGPKGLGFSIAGGVGNQHIPGDNSIYVTKIIEGGAAHKDGRLQIGDKILAVNSVGLEDVMHEDAVAALKATYDNVYLKVAKP*,2,,FALSE,FALSE,403.333333333333,537,301,372,3010,2399,3111,0.319699598426905,0.0625019340068704,0.419317484040063,0.0935944978064887,0.385088454842851,0.090696900097612,0.358993539385918,0.0450969048180305,0.161404880238367,0.00733593618432361,0.177609967518763,0.010658732702699,0.178537201360843,0.0109445240366732,0.168758331683627,0.00523067249013005,missense,"N78A,V82N",0.556604793508182,0.568207788405258
PSD95-PDZ2 binding CRIPT,2,KVMEIKLIKGPKGLGFSIAGGVGNQHIPGDNSIYVTKIIEGGAAHKDGRLQIGDKILAVNSVGLEDVMHEDAVAALKATYDTVYLKVAKP*,2,,FALSE,FALSE,366.333333333333,450,229,420,1862,3126,1739,0.240964875612636,0.047104618037509,0.410820705655201,0.104297493313949,0.157458577002902,0.0845914602230091,0.246745957028899,0.0382818122167693,0.152163679766196,0.00552873246885641,0.17664233703021,0.0118776117063352,0.151068779983673,0.0102077719162574,0.155739027066435,0.0044402076559924,missense,"N78A,V82T",0.399766745949827,0.4096456035183
PSD95-PDZ2 binding CRIPT,2,KVMEIKLIKGPKGLGFSIAGGVGNQHIPGDNSIYVTKIIEGGAAHKDGRLQIGDKILAVNSVGLEDVMHEDAVAALKATYDRVYLKVAKP*,2,,FALSE,FALSE,1308.33333333333,1528,1145,1252,7248,5788,7940,0.282682589918294,0.0357440145356762,0.291096214097117,0.0482787374686163,0.332231729652425,0.0494881865462028,0.297399129019061,0.0248448667374799,0.1570601440879,0.00419532313314389,0.163007867233464,0.00549808129710465,0.172158905093563,0.00597180991415763,0.16161415650904,0.00288169135972997,missense,"N78A,V82R",0.470541941555435,0.481198838372563
PSD95-PDZ2 binding CRIPT,2,KVMEIKLIKGPKGLGFSIAGGVGNQHIPGDNSIYVTKIIEGGAAHKDGRLQIGDKILAVNSVGLEDVMHEDAVAALKATYDSVYLKVAKP*,2,,FALSE,FALSE,1074,1270,918,1034,7587,6152,8133,0.34816543911778,0.0357965941697616,0.358897447332931,0.0530126672553724,0.39065728551872,0.0538789639664598,0.360629946260109,0.0259875709265217,0.164745954303666,0.00420149447562112,0.170729210249462,0.00603719089663156,0.179209200085415,0.00650165127548272,0.168948134253317,0.00301423064130806,missense,"N78A,V82S",0.558891264662125,0.570519394979647
PSD95-PDZ2 binding CRIPT,2,KVMEIKLIKGPKGLGFSIAGGVGNQHIPGDNSIYVTKIIEGGAAHKDGRLQIGDKILAVNSVGLEDVMHEDAVAALKATYDMVYLKVAKP*,2,,FALSE,FALSE,261,304,252,227,1699,1148,2416,0.354928669525306,0.0636487595030462,0.250116526633634,0.101194951691197,0.474234005031634,0.113421774538163,0.352652305678959,0.0486660838511363,0.16553976376665,0.00747054063758062,0.15834101666906,0.011524287925227,0.189294521795759,0.0136867669829846,0.168022828508003,0.00564465226670556,missense,"N78A,V82M",0.547744498321178,0.559250091051419
PSD95-PDZ2 binding CRIPT,2,KVMEIKLIKGPKGLGFSIAGGVGNQHIPGDNSIYVTKIIEGGAAHKDGRLQIGDKILAVNSVGLEDVMHEDAVAALKATYDIVYLKVAKP*,2,,FALSE,FALSE,206,246,226,146,1193,909,2238,0.271675815069646,0.0649532387570569,0.229555404791177,0.105773587718233,0.486456183307818,0.142213151634524,0.289914325328532,0.0515811357704207,0.155768264097818,0.00762364912475391,0.155999474089928,0.0120457123540008,0.190769389445924,0.0171610634400952,0.160746013630586,0.00598276154367319,missense,"N78A,V82I",0.460083792056531,0.470625721324522
PSD95-PDZ2 binding CRIPT,2,KVMEIKLIKGPKGLGFSIAGGVGNQHIPGDNSIYVTKIIEGGAAHKDGRLQIGDKILAVNSVGLEDVMHEDAVAALKATYDQVYLKVAKP*,2,,FALSE,FALSE,163.666666666667,178,181,132,884,541,1705,0.277553025568904,0.0671379373549427,0.143142953801354,0.117148762918671,0.524376894867349,0.147041912685488,0.282309601354913,0.054155504333718,0.156458080210703,0.00788007014197091,0.146158647557689,0.0133411405549035,0.195345335687795,0.0177437569095826,0.159863961510949,0.00628135584582829,missense,"N78A,V82Q",0.449458083821239,0.459883203549093
PSD95-PDZ2 binding CRIPT,2,KVMEIKLIKGPKGLGFSIAGGVGNQHIPGDNSIYVTKIIEGGAAHKDGRLQIGDKILAVNSVGLEDVMHEDAVAALKATYDHVYLKVAKP*,2,,FALSE,FALSE,485.666666666667,621,433,403,3217,2217,4747,0.324713418756301,0.0610725079605741,0.295655541387306,0.0791069477319173,0.500917890839032,0.0867751786851739,0.358166028195849,0.0422310130894472,0.16199335908403,0.00716816252383677,0.163527092743822,0.00900886088992326,0.192514504279136,0.0104712843314862,0.168662350816767,0.00489826517559527,missense,"N78A,V82H",0.555448552663989,0.567038836882557
PSD95-PDZ2 binding CRIPT,2,KVMEIKLIKGPKGLGFSIAGGVGNQHIPGDNSIYVTKIIEGGAAHKDGRLQIGDKILAVNSVGLEDVMHEDAVAALKATYDPVYLKVAKP*,2,,FALSE,FALSE,509.333333333333,652,443,433,4058,2709,3483,0.372572077716285,0.0447955421600508,0.335209960780652,0.0754270153826446,0.366734054466176,0.0827372782750592,0.363525493245071,0.0349172953331698,0.167610594351649,0.00525771312280013,0.168031630867375,0.00858978267278266,0.176322349740941,0.00998402514127542,0.169283981203772,0.00404996610889213,missense,"N78A,V82P",0.562937070604658,0.574609676896973
PSD95-PDZ2 binding CRIPT,2,KVMEIKLIKGPKGLGFSIAGGVGNQHIPGDNSIYVTKIIEGGAAHKDGRLQIGDKILAVNSVGLEDVMHEDAVAALKATYDLVYLKVAKP*,2,,FALSE,FALSE,472.666666666667,666,320,432,3627,1725,2555,0.303721918648545,0.0410424666824704,0.279661578278449,0.0886723349032881,0.276929598974467,0.0832581417806074,0.29571691052093,0.0339991486375845,0.159529558440889,0.00481720959861393,0.16170566753583,0.0100981867311523,0.165485518265207,0.0100468784819096,0.161419040368452,0.00394347266589686,missense,"N78A,V82L",0.468191460063778,0.478822517788013
PSD95-PDZ2 binding CRIPT,2,KVMEIKLIKGPKGLGFSIAGGVGNQHIPGDNSIYVTKIIEGGAAHKDGRLQIGDKILAVNSVGLEDVMHEDAVAALKATYDEVYLKVAKP*,2,,FALSE,FALSE,213.666666666667,288,212,141,1047,1309,1728,0.216996915864503,0.0658150184055402,0.323994177823301,0.109248773329804,0.29354064587209,0.145032517267456,0.251795940370275,0.052545270218146,0.14935052804578,0.00772479736291126,0.166754354580888,0.0124414735941817,0.167489996939226,0.0175012803042283,0.1563247614765,0.00609458898621835,missense,"N78A,V82E",0.406822840262348,0.416779266225657
PSD95-PDZ2 binding CRIPT,2,KVMEIKLIKGPKGLGFSIAGGVGNQHIPGDNSIYVTKIIEGGAAHKDGRLQIGDKILAVNSVGLEDVMHEDAVAALKATYDDVYLKVAKP*,2,,FALSE,FALSE,359.666666666667,513,299,267,2610,1390,2088,0.308702163146657,0.0615139072464403,0.248817566012617,0.0928873821605531,0.390121316843767,0.105056666729641,0.309628962583501,0.0460883665614402,0.160114096446008,0.00721997015258253,0.158193088378666,0.0105782049277062,0.179144523982487,0.0126773375164736,0.163032663039422,0.00534566955450056,missense,"N78A,V82D",0.487630088827147,0.498474837463693
PSD95-PDZ2 binding CRIPT,2,KVMEIKLIKGPKGLGFSIAGGVGNQHIPGDNSIYVTKIIEGGAAHKDGRLQIGDKILAVNSVGLEDVMHEDAVAALKATYDAVYLKVAKP*,2,,FALSE,FALSE,381,417,330,396,2746,2673,2936,0.290589215239628,0.0530585371790199,0.400093546749837,0.0858432404677139,0.372528214776387,0.0856661628780005,0.332085036975794,0.0399304203390341,0.157988155352068,0.00622755197840863,0.175420706249434,0.00977600367460317,0.177021539313233,0.0103374578154135,0.165637284599018,0.00463142541665539,missense,"N78A,V82A",0.519006861400389,0.530196538233165
PSD95-PDZ2 binding CRIPT,2,KVMEIKLIKGPKGLGFSIAGGVGNQHIPGDNSIYVTKIIEGGAAHKDGRLQIGDKILAVNSVGLEDVMHEDAVAALKATYDGVYLKVAKP*,2,,FALSE,FALSE,1307.33333333333,1503,1130,1289,7644,8328,9166,0.318846856472852,0.0430672838384342,0.39671523631089,0.0500859870698345,0.369797279734349,0.0500302625835861,0.357279869048585,0.0273456012367949,0.161304792766578,0.00505486511563267,0.17503597735191,0.00570389457542653,0.176691993494379,0.00603722300120316,0.168559567526158,0.00317174503865688,missense,"N78A,V82G",0.554210365902507,0.565787038602387
PSD95-PDZ2 binding CRIPT,2,KVMEIKLIKGPKGLGFSIAGGVGNQHIPGDNSIYVTKIIEGGAAHKDGRLQIGDKILAVNSVGLEDVMHEDAVAALKATYDVKYLKVAKP*,2,,FALSE,FALSE,361,409,330,344,410,749,974,-0.102341583221761,0.0672655857863632,0.0628216270046927,0.0908295893120657,0.129248063099767,0.0945730300010465,-0.00121838224855576,0.0469308207496059,0.111869338259925,0.00789505241030883,0.137011490697872,0.0103438592723141,0.147664577114915,0.0114122621495717,0.126978289423232,0.00544338362077659,missense,"N78A,V83K",0.0532983230248881,0.059368416390753
PSD95-PDZ2 binding CRIPT,2,KVMEIKLIKGPKGLGFSIAGGVGNQHIPGDNSIYVTKIIEGGAAHKDGRLQIGDKILAVNSVGLEDVMHEDAVAALKATYDVNYLKVAKP*,2,,FALSE,FALSE,442.333333333333,574,365,388,674,416,265,-0.120046067972988,0.066417470279178,-0.118817323126116,0.0872554895786147,-0.241378157697819,0.0933213267575069,-0.149167914194299,0.0459867434943527,0.10979133903678,0.00779550795082119,0.116326075815408,0.00993683348976857,0.102940583485861,0.0112612173374452,0.109818008694458,0.00533388255972737,missense,"N78A,V83N",-0.153424309572569,-0.149626740081345
PSD95-PDZ2 binding CRIPT,2,KVMEIKLIKGPKGLGFSIAGGVGNQHIPGDNSIYVTKIIEGGAAHKDGRLQIGDKILAVNSVGLEDVMHEDAVAALKATYDVTYLKVAKP*,2,,FALSE,FALSE,1024.66666666667,1217,935,922,4787,4284,5890,0.24301249741674,0.0433817135009926,0.224820295738915,0.0545359910410025,0.333516732857524,0.0579203260192398,0.260908751089952,0.0292895338955573,0.152404011895484,0.00509177014866307,0.155460230193235,0.00621067012277437,0.172313968259452,0.0069893281870414,0.157381732648502,0.00339721672284191,missense,"N78A,V83T",0.419555724223244,0.429652124133433
PSD95-PDZ2 binding CRIPT,2,KVMEIKLIKGPKGLGFSIAGGVGNQHIPGDNSIYVTKIIEGGAAHKDGRLQIGDKILAVNSVGLEDVMHEDAVAALKATYDVRYLKVAKP*,2,,FALSE,FALSE,1255,1425,1047,1293,65,99,37,-0.9105002583436,0.0799677865311307,-0.800726344083449,0.0727415291255755,-1.03288872773829,0.0920575732197297,-0.89689498985473,0.0464556824262001,0.0170146659733096,0.00938592682155248,0.0386688827935392,0.00828395400911429,0.00742787632866367,0.0111087183991602,0.0230910933869873,0.00538827356461479,missense,"N78A,V83R",-1.19818671951117,-1.20587433425004
PSD95-PDZ2 binding CRIPT,2,KVMEIKLIKGPKGLGFSIAGGVGNQHIPGDNSIYVTKIIEGGAAHKDGRLQIGDKILAVNSVGLEDVMHEDAVAALKATYDVSYLKVAKP*,2,,FALSE,FALSE,871.666666666667,1025,756,834,3375,3245,3681,0.157161524018599,0.0375765594398367,0.238914096864449,0.0581247870182291,0.245837005063692,0.0601361592216584,0.195201312761001,0.0279429061269579,0.142327567506714,0.00441041139697827,0.157065261070933,0.00661936954359788,0.161733530699449,0.00725671593369016,0.149760498077061,0.00324102487659259,missense,"N78A,V83S",0.327745939805831,0.336833064996592
PSD95-PDZ2 binding CRIPT,2,KVMEIKLIKGPKGLGFSIAGGVGNQHIPGDNSIYVTKIIEGGAAHKDGRLQIGDKILAVNSVGLEDVMHEDAVAALKATYDVMYLKVAKP*,2,,FALSE,FALSE,357,415,317,339,1842,2044,2109,0.261207444549216,0.0624230815795397,0.360378795449202,0.0901027919386435,0.325977856117147,0.0941089518896816,0.300842244935766,0.0450506199402402,0.154539577348968,0.0073266811687138,0.170897909200586,0.0102610901019688,0.171404241272027,0.0113562611832845,0.162013514553201,0.00522530402775012,missense,"N78A,V83M",0.475352838739621,0.48606262226089
PSD95-PDZ2 binding CRIPT,2,KVMEIKLIKGPKGLGFSIAGGVGNQHIPGDNSIYVTKIIEGGAAHKDGRLQIGDKILAVNSVGLEDVMHEDAVAALKATYDVIYLKVAKP*,2,,FALSE,FALSE,504.333333333333,557,410,546,1906,2015,1655,0.225325833200002,0.062041389930733,0.286142015694437,0.0807871858141301,0.142759610072428,0.0765021086944903,0.217123112846657,0.0413844197554626,0.150328104292477,0.00728188150575573,0.162443672993762,0.00920020983686914,0.149295034721027,0.00923161835257783,0.152303150551879,0.00480007102058022,missense,"N78A,V83I",0.358376197065745,0.367800043930543
PSD95-PDZ2 binding CRIPT,2,KVMEIKLIKGPKGLGFSIAGGVGNQHIPGDNSIYVTKIIEGGAAHKDGRLQIGDKILAVNSVGLEDVMHEDAVAALKATYDVQYLKVAKP*,2,,FALSE,FALSE,284,308,268,276,122,202,203,-0.386245149561309,0.0888020594199288,-0.227718724617925,0.10190854280058,-0.217989678185719,0.10779747475239,-0.290035205263456,0.056873664312611,0.0785471942613106,0.0104228173302526,0.103924161636111,0.011605553139232,0.10576290460076,0.0130080747219636,0.0934791786322232,0.00659662813963067,missense,"N78A,V83Q",-0.350251273968561,-0.348617444219535
PSD95-PDZ2 binding CRIPT,2,KVMEIKLIKGPKGLGFSIAGGVGNQHIPGDNSIYVTKIIEGGAAHKDGRLQIGDKILAVNSVGLEDVMHEDAVAALKATYDVHYLKVAKP*,2,,FALSE,FALSE,272,403,210,203,4405,2426,2586,0.517718950512528,0.0616107075255039,0.47922848808388,0.109008644751507,0.521833067367897,0.119455787691033,0.5106540636238,0.0489305159931389,0.184646678324192,0.00723133173172594,0.184432755107982,0.0124141272609001,0.195038368402442,0.014414899939217,0.186349040739399,0.0056753230618801,missense,"N78A,V83H",0.768512613825335,0.782445133916837
PSD95-PDZ2 binding CRIPT,2,KVMEIKLIKGPKGLGFSIAGGVGNQHIPGDNSIYVTKIIEGGAAHKDGRLQIGDKILAVNSVGLEDVMHEDAVAALKATYDVPYLKVAKP*,2,,FALSE,FALSE,168.666666666667,215,139,152,13,2,2,-0.858690121574758,0.17042087977197,-1.31088528888222,0.337141047306876,-1.0571756297614,0.371551369947834,-0.965997525087007,0.140757196343156,0.0230956915139837,0.0200025282153034,-0.0194290605251345,0.0383943115308093,0.00449714129050668,0.0448356326939115,0.0150760703716339,0.0163260604618172,missense,"N78A,V83P",-1.29474030649793,-1.30348934508214
PSD95-PDZ2 binding CRIPT,2,KVMEIKLIKGPKGLGFSIAGGVGNQHIPGDNSIYVTKIIEGGAAHKDGRLQIGDKILAVNSVGLEDVMHEDAVAALKATYDVLYLKVAKP*,2,,FALSE,FALSE,1044,1262,906,964,2162,1945,4037,0.0083594654398088,0.0378894962669797,0.0565136115573532,0.0544463281149715,0.225991437433146,0.0563778825431995,0.0711801377654359,0.0272314896629501,0.124862469455348,0.00444714121390511,0.136293121006134,0.00620045912550098,0.159338737804431,0.00680319933720679,0.135375605125748,0.00315850953452363,missense,"N78A,V83L",0.154457228069215,0.161639372031366
PSD95-PDZ2 binding CRIPT,2,KVMEIKLIKGPKGLGFSIAGGVGNQHIPGDNSIYVTKIIEGGAAHKDGRLQIGDKILAVNSVGLEDVMHEDAVAALKATYDVEYLKVAKP*,2,,FALSE,FALSE,429,519,300,468,7,36,21,-1.26073831662901,0.221564739513664,-0.736089099103594,0.120018641918988,-0.943736810653421,0.125447009790207,-0.891837939686404,0.0807560724910469,-0.024093246697373,0.0260053519238278,0.0460299043602511,0.0136679682410427,0.0181859650659931,0.0151378692380893,0.0236776474598977,0.00936668643877709,missense,"N78A,V83E",-1.19112075106757,-1.19873068886423
PSD95-PDZ2 binding CRIPT,2,KVMEIKLIKGPKGLGFSIAGGVGNQHIPGDNSIYVTKIIEGGAAHKDGRLQIGDKILAVNSVGLEDVMHEDAVAALKATYDVDYLKVAKP*,2,,FALSE,FALSE,520.333333333333,517,498,546,210,408,642,-0.370143395977277,0.0725758256006338,-0.230245778753598,0.0777286286230727,-0.096885731470221,0.0773154827277265,-0.238377778769242,0.0437413142321591,0.0804370787684872,0.00851832241018853,0.103636375546237,0.00885189509273963,0.12037669023552,0.00932976935496026,0.0994707889381742,0.00507344107005791,missense,"N78A,V83D",-0.278072882745196,-0.27564558826893
PSD95-PDZ2 binding CRIPT,2,KVMEIKLIKGPKGLGFSIAGGVGNQHIPGDNSIYVTKIIEGGAAHKDGRLQIGDKILAVNSVGLEDVMHEDAVAALKATYDVAYLKVAKP*,2,,FALSE,FALSE,1225.33333333333,1434,1096,1146,9023,7902,13633,0.369138974796159,0.042839735036973,0.389886149940976,0.0505823709878923,0.493576817832642,0.0523529867816001,0.410282340477326,0.0277288071892922,0.167207646437533,0.00502815740629755,0.174258267038521,0.00576042379054595,0.191628646549854,0.0063175094364437,0.174707186089558,0.00321619209864623,missense,"N78A,V83A",0.628268122516018,0.640658920006648
PSD95-PDZ2 binding CRIPT,2,KVMEIKLIKGPKGLGFSIAGGVGNQHIPGDNSIYVTKIIEGGAAHKDGRLQIGDKILAVNSVGLEDVMHEDAVAALKATYDVGYLKVAKP*,2,,FALSE,FALSE,1360.66666666667,1542,1109,1431,5835,4938,8125,0.196119821187237,0.0434248088729581,0.257852315570879,0.0505028820170531,0.310043530311049,0.0476726158721091,0.250679383476147,0.0270925493958885,0.146900155322119,0.00509682831052,0.159221984123974,0.00575137142408378,0.169481423495396,0.00575272241655283,0.156195254951533,0.00314239421495519,missense,"N78A,V83G",0.405262730016892,0.415202005522434
PSD95-PDZ2 binding CRIPT,2,KVMEIKLIKGPKGLGFSIAGGVGNQHIPGDNSIYVTKIIEGGAAHKDGRLQIGDKILAVNSVGLEDVMHEDAVAALKATYDVVNLKVAKP*,2,,FALSE,FALSE,308.666666666667,369,240,317,976,1064,1667,0.135056606829925,0.0637369411882388,0.251697953180398,0.102402191836455,0.289457201632137,0.0972068499048958,0.196447594781345,0.0472797237938584,0.139733083601015,0.00748089064075217,0.158521112756393,0.0116617709003788,0.16699724191024,0.0117300889464625,0.14990505108142,0.00548385197581466,missense,"N78A,Y84N",0.329487308614614,0.338593576857797
PSD95-PDZ2 binding CRIPT,2,KVMEIKLIKGPKGLGFSIAGGVGNQHIPGDNSIYVTKIIEGGAAHKDGRLQIGDKILAVNSVGLEDVMHEDAVAALKATYDVVTLKVAKP*,2,,FALSE,FALSE,552.666666666667,561,361,736,2552,3514,2669,0.291668091907881,0.0520444099222849,0.432695375913135,0.0832411791263231,0.193551322415246,0.0649085698326668,0.287758656940811,0.0364938160657295,0.158114784559865,0.00610852249625895,0.179133469187584,0.00947967561083971,0.155424142948557,0.00783260951537642,0.160495983270876,0.00423282264104648,missense,"N78A,Y84T",0.457071782229557,0.467580600153345
PSD95-PDZ2 binding CRIPT,2,KVMEIKLIKGPKGLGFSIAGGVGNQHIPGDNSIYVTKIIEGGAAHKDGRLQIGDKILAVNSVGLEDVMHEDAVAALKATYDVVRLKVAKP*,2,,FALSE,FALSE,659.333333333333,810,551,617,2158,1434,2041,0.136912006872401,0.0385808319001731,0.0746066254413099,0.068490476389834,0.137194588770319,0.0697243844294969,0.124787761586801,0.0302793924792582,0.13995085440322,0.00452828420840026,0.138353590406526,0.00779983543508198,0.148623495679009,0.00841374071781491,0.141593413738448,0.00351202784089482,missense,"N78A,Y84R",0.229360534473123,0.23736609844475
PSD95-PDZ2 binding CRIPT,2,KVMEIKLIKGPKGLGFSIAGGVGNQHIPGDNSIYVTKIIEGGAAHKDGRLQIGDKILAVNSVGLEDVMHEDAVAALKATYDVVSLKVAKP*,2,,FALSE,FALSE,1053.66666666667,1195,969,997,3861,3367,4360,0.195695145760583,0.0365891433788266,0.183665251819184,0.0520853109000339,0.237363493630469,0.0553219459030636,0.202060236654269,0.0263311936503833,0.146850310595256,0.00429451704385073,0.150773409677191,0.00593158165951445,0.160711020013239,0.00667577795977566,0.150556046788556,0.00305408654574183,missense,"N78A,Y84S",0.337329578127323,0.346522057272888
PSD95-PDZ2 binding CRIPT,2,KVMEIKLIKGPKGLGFSIAGGVGNQHIPGDNSIYVTKIIEGGAAHKDGRLQIGDKILAVNSVGLEDVMHEDAVAALKATYDVVMLKVAKP*,2,,FALSE,FALSE,315.666666666667,350,211,386,835,1324,394,0.0920943153669299,0.0654854261099824,0.35345464845576,0.10907500161162,-0.162034504287429,0.0916984091218403,0.0731691536553594,0.047882058077969,0.134690541581912,0.00768611267122171,0.170109373189101,0.0124216841157527,0.112515095084084,0.0110653775562181,0.135606305896452,0.00555371516005031,missense,"N78A,Y84M",0.157236382525709,0.164449078028222
PSD95-PDZ2 binding CRIPT,2,KVMEIKLIKGPKGLGFSIAGGVGNQHIPGDNSIYVTKIIEGGAAHKDGRLQIGDKILAVNSVGLEDVMHEDAVAALKATYDVVILKVAKP*,2,,FALSE,FALSE,205.666666666667,259,149,209,881,1144,1029,0.19961552757108,0.0651847101663842,0.407968275242556,0.127343307266503,0.267019143655097,0.11836437488044,0.247552214556943,0.0521009922708313,0.147310451089097,0.00765081723585803,0.176317496424897,0.0145021161012866,0.164289609514847,0.0142831976017985,0.155832542776414,0.00604305834467283,missense,"N78A,Y84I",0.400893290093339,0.410784531881332
PSD95-PDZ2 binding CRIPT,2,KVMEIKLIKGPKGLGFSIAGGVGNQHIPGDNSIYVTKIIEGGAAHKDGRLQIGDKILAVNSVGLEDVMHEDAVAALKATYDVVHLKVAKP*,2,,FALSE,FALSE,281.333333333333,299,234,311,799,1113,765,0.132867552337072,0.0650012210405865,0.273894797546204,0.103776327717093,0.0759634442710156,0.0988710003983427,0.149711997265682,0.0481220521958021,0.139476151326539,0.00762928087000379,0.161048934759645,0.0118182603029844,0.141234646313216,0.0119309043553306,0.144484310894896,0.00558155145247454,missense,"N78A,Y84H",0.264185947891174,0.272574351334427
PSD95-PDZ2 binding CRIPT,2,KVMEIKLIKGPKGLGFSIAGGVGNQHIPGDNSIYVTKIIEGGAAHKDGRLQIGDKILAVNSVGLEDVMHEDAVAALKATYDVVPLKVAKP*,2,,FALSE,FALSE,497.333333333333,559,490,443,301,416,644,-0.332403263585417,0.0599565673752756,-0.234243597066352,0.0762152808228196,-0.189758688502515,0.0849875878235415,-0.270160440103868,0.0412118878889043,0.0848666889431768,0.00703718307417132,0.103181095825866,0.00867955195220089,0.109169578311046,0.0102555731976788,0.0957844008595032,0.00478005949890887,missense,"N78A,Y84P",-0.322481238321858,-0.320542129619029
PSD95-PDZ2 binding CRIPT,2,KVMEIKLIKGPKGLGFSIAGGVGNQHIPGDNSIYVTKIIEGGAAHKDGRLQIGDKILAVNSVGLEDVMHEDAVAALKATYDVVLLKVAKP*,2,,FALSE,FALSE,797.666666666667,926,623,844,3281,3102,3119,0.192049322476789,0.0410451045009996,0.283906624856781,0.0642610201698126,0.182884154654892,0.0605305654820351,0.20985703216943,0.0300330347089824,0.146422395405523,0.00481751920292784,0.162189102116381,0.00731817631639979,0.154136920630807,0.00730430949854476,0.151460376785856,0.00348345344500421,missense,"N78A,Y84L",0.348223658517582,0.357535897446911
PSD95-PDZ2 binding CRIPT,2,KVMEIKLIKGPKGLGFSIAGGVGNQHIPGDNSIYVTKIIEGGAAHKDGRLQIGDKILAVNSVGLEDVMHEDAVAALKATYDVVELKVAKP*,2,,FALSE,FALSE,354.333333333333,464,291,308,2145,928,1846,0.290859247467056,0.0621478218804739,0.166411965280086,0.0949942233666026,0.325571560064222,0.0989608007057905,0.269143448313736,0.0460366482802662,0.158019849398334,0.00729437356706036,0.148808570143103,0.0108181363103046,0.171355212948981,0.011941740686256,0.158336853724035,0.00533967088581885,missense,"N78A,Y84E",0.431061663217143,0.441284549137767
PSD95-PDZ2 binding CRIPT,2,KVMEIKLIKGPKGLGFSIAGGVGNQHIPGDNSIYVTKIIEGGAAHKDGRLQIGDKILAVNSVGLEDVMHEDAVAALKATYDVVDLKVAKP*,2,,FALSE,FALSE,411,516,303,414,1185,987,1056,0.0908569263579499,0.0635675700431693,0.159051262730925,0.0928047979898855,0.0985373635858538,0.0868023687336275,0.108864554845953,0.0448877125369348,0.134545307567169,0.00746101132131289,0.147970318292681,0.0105688000735614,0.143958673289631,0.0104745653933366,0.139746522476396,0.00520640882249498,missense,"N78A,Y84D",0.207111817808924,0.214872799273236
PSD95-PDZ2 binding CRIPT,2,KVMEIKLIKGPKGLGFSIAGGVGNQHIPGDNSIYVTKIIEGGAAHKDGRLQIGDKILAVNSVGLEDVMHEDAVAALKATYDVVALKVAKP*,2,,FALSE,FALSE,503,524,442,543,1863,1673,2001,0.20765381381829,0.0460475119798682,0.201156614529955,0.0754432265949395,0.182643962189366,0.0741823470505733,0.20079485105808,0.0347308391438362,0.148253915573483,0.00540465850695208,0.1527653618123,0.00859162883877198,0.154107936264091,0.00895168941295722,0.150409278010209,0.00402833954130179,missense,"N78A,Y84A",0.33556151682794,0.344734559487697
PSD95-PDZ2 binding CRIPT,2,KVMEIKLIKGPKGLGFSIAGGVGNQHIPGDNSIYVTKIIEGGAAHKDGRLQIGDKILAVNSVGLEDVMHEDAVAALKATYDVVGLKVAKP*,2,,FALSE,FALSE,1116,1210,1037,1101,3218,2738,3957,0.118673480282859,0.0442302102818623,0.110041649901505,0.0523871452234855,0.193652025095304,0.0536339758099757,0.137411373157051,0.028592736343107,0.137810173970159,0.00519135935875663,0.142389003415693,0.0059659551691712,0.155436294884304,0.00647208820591303,0.143057593553738,0.00331639699023501,missense,"N78A,Y84G",0.246998888460257,0.255198352732211
PSD95-PDZ2 binding CRIPT,2,KVMEIKLIKGPKGLGFSIAGGVGNQHIPGDNSIYVTKIIEGGAAHKDGRLQIGDKILAVNSVGLEDVMHEDAVAALKATYDVVVLKVAKP*,2,,FALSE,FALSE,1004,1124,941,947,4591,3116,4794,0.24943116558697,0.0436411620111877,0.167731816584234,0.0545175830635704,0.264624296103876,0.0574922938460709,0.229765682827591,0.0293098700752913,0.153157379624553,0.0051222219697811,0.148958877507189,0.00620857378468138,0.164000619851912,0.00693767693542558,0.153769529303827,0.00339957546334347,missense,"N78A,Y84V",0.376041040711311,0.385659079080068
PSD95-PDZ2 binding CRIPT,2,KVMEIKLIKGPKGLGFSIAGGVGNQHIPGDNSIYVTKIIEGGAAHKDGRLQIGDKILAVNSVGLEDVMHEDAVAALKATYDVV*LKVAKP*,2,,FALSE,TRUE,201,273,172,158,4,5,5,-1.25248447827623,0.288293295395968,-1.18190445537534,0.251050988240337,-1.16696775452231,0.288559896945569,-1.19868872318,0.15829659917917,-0.0231244825720083,0.0338373724109193,-0.00474045958874589,0.0285901996497134,-0.00875163068725571,0.0348209335130723,-0.0119131754196604,0.0183604100979582,stop,"N78A,Y84*",-1.6198683175124,-1.63219152288261
PSD95-PDZ2 binding CRIPT,2,KVMEIKLIKGPKGLGFSIAGGVGNQHIPGDNSIYVTKIIEGGAAHKDGRLQIGDKILAVNSVGLEDVMHEDAVAALKATYDVVYKKVAKP*,2,,FALSE,FALSE,365.333333333333,341,288,467,3,9,9,-1.31030949368646,0.334512873258417,-1.09648832270365,0.174750580681659,-1.14972131084607,0.170566153421957,-1.14567077520433,0.114665832657958,-0.0299114825208484,0.0392622265222822,0.00498690417710407,0.0199009532908472,-0.00667047777950946,0.0205824605246751,-0.0057637617719053,0.0132997911688616,missense,"N78A,L85K",-1.54578893627809,-1.5572977791358
PSD95-PDZ2 binding CRIPT,2,KVMEIKLIKGPKGLGFSIAGGVGNQHIPGDNSIYVTKIIEGGAAHKDGRLQIGDKILAVNSVGLEDVMHEDAVAALKATYDVVYTKVAKP*,2,,FALSE,FALSE,380.666666666667,438,333,371,30,4,7,-0.751340406036019,0.124974976273817,-1.35481193170009,0.237215000547577,-1.14960796580277,0.192966009225058,-0.948484208772509,0.0959356287928517,0.035695472226544,0.0146684813062153,-0.0244315163884112,0.0270145290926698,-0.00665680027179394,0.0232854830093598,0.0171073943001125,0.0111273236239811,missense,"N78A,L85T",-1.27026980762963,-1.27874983941858
PSD95-PDZ2 binding CRIPT,2,KVMEIKLIKGPKGLGFSIAGGVGNQHIPGDNSIYVTKIIEGGAAHKDGRLQIGDKILAVNSVGLEDVMHEDAVAALKATYDVVYRKVAKP*,2,,FALSE,FALSE,877.333333333333,1040,781,811,23,43,37,-0.925414455263907,0.127860895405061,-0.929687842959608,0.093398926167645,-0.917432478973056,0.10856114004715,-0.924695525188436,0.0619396764326986,0.01526416659139,0.0150072055219747,0.0239824837244146,0.0106364606047496,0.0213601462125873,0.0131002273001165,0.0198665817277577,0.00718422168597562,missense,"N78A,L85R",-1.23703104552032,-1.24514568006414
PSD95-PDZ2 binding CRIPT,2,KVMEIKLIKGPKGLGFSIAGGVGNQHIPGDNSIYVTKIIEGGAAHKDGRLQIGDKILAVNSVGLEDVMHEDAVAALKATYDVVYMKVAKP*,2,,FALSE,FALSE,527.333333333333,626,434,522,1930,2136,2486,0.174165035482279,0.0614916370392271,0.285827192261202,0.078786157168806,0.265979493441257,0.0775341414396645,0.23035907480361,0.0411027614470003,0.14432329255089,0.00721735626836401,0.162407820257735,0.00897232860495046,0.16416415344366,0.00935615521297809,0.153838355293047,0.0047674022072407,missense,"N78A,L85M",0.376870158247755,0.386497311193725
PSD95-PDZ2 binding CRIPT,2,KVMEIKLIKGPKGLGFSIAGGVGNQHIPGDNSIYVTKIIEGGAAHKDGRLQIGDKILAVNSVGLEDVMHEDAVAALKATYDVVYQKVAKP*,2,,FALSE,FALSE,357.666666666667,388,378,307,3,6,11,-1.26824774288504,0.334620796951493,-1.2451712679027,0.203028649381976,-0.950194969478392,0.177881039724855,-1.10447549841882,0.124231296363895,-0.02497463817222,0.0392748936715115,-0.0119454135068181,0.0231213175503832,0.0174066498477609,0.0214651582671716,-0.000985628951599232,0.0144092643813553,missense,"N78A,L85Q",-1.48822879427775,-1.49910487237584
PSD95-PDZ2 binding CRIPT,2,KVMEIKLIKGPKGLGFSIAGGVGNQHIPGDNSIYVTKIIEGGAAHKDGRLQIGDKILAVNSVGLEDVMHEDAVAALKATYDVVYPKVAKP*,2,,FALSE,FALSE,151.5,173,130,,15,20,28,-0.701375240236265,0.247487811241882,-0.982070460100656,0.231307183848552,,,-0.851197977645017,0.168989794026565,0.0415599510394052,0.0290479777708766,0.0180170442225261,0.0263417348523327,,,0.0283913707699023,0.0196006859072529,missense,"N78A,L85P",-1.13433652315303,-1.1413222258961
PSD95-PDZ2 binding CRIPT,2,KVMEIKLIKGPKGLGFSIAGGVGNQHIPGDNSIYVTKIIEGGAAHKDGRLQIGDKILAVNSVGLEDVMHEDAVAALKATYDVVYLKKAKP*,2,,FALSE,FALSE,171.333333333333,238,99,177,9,14,19,-0.977677722584079,0.202057752208519,-0.707146382072293,0.198386649220456,-0.533034157577867,0.20760135997624,-0.742525183160369,0.116957525996531,0.00912995650754067,0.0237157905479634,0.0493259601301567,0.0225926770844679,0.067746038824558,0.0250515516170968,0.0409960450558666,0.0135655987082096,missense,"N78A,V87K",-0.982493351551601,-0.987809826168414
PSD95-PDZ2 binding CRIPT,2,KVMEIKLIKGPKGLGFSIAGGVGNQHIPGDNSIYVTKIIEGGAAHKDGRLQIGDKILAVNSVGLEDVMHEDAVAALKATYDVVYLKNAKP*,2,,FALSE,FALSE,64.5,61,,68,3,16,0,-0.929208132721783,0.336509872610052,,,,,-0.929208132721783,0.336509872610052,0.0148188975580858,0.0394966170261364,,,,,0.0193431761375365,0.039030903349598,missense,"N78A,V87N",-1.24333629094357,-1.25152023972057
PSD95-PDZ2 binding CRIPT,2,KVMEIKLIKGPKGLGFSIAGGVGNQHIPGDNSIYVTKIIEGGAAHKDGRLQIGDKILAVNSVGLEDVMHEDAVAALKATYDVVYLKTAKP*,2,,FALSE,FALSE,66.6666666666667,76,67,57,144,66,108,0.0463052607671909,0.102381223434082,-0.154469255597339,0.195718135204257,0.0277179540304471,0.226620233350811,0.0065597745739006,0.0842211919172496,0.129316218565807,0.0120166221016912,0.112265960878618,0.0222887812542784,0.135412794331167,0.0273465861394941,0.127880457567128,0.00976859661267459,missense,"N78A,V87T",0.0641663604829838,0.0703559273398916
PSD95-PDZ2 binding CRIPT,2,KVMEIKLIKGPKGLGFSIAGGVGNQHIPGDNSIYVTKIIEGGAAHKDGRLQIGDKILAVNSVGLEDVMHEDAVAALKATYDVVYLKMAKP*,2,,FALSE,FALSE,318.666666666667,352,258,346,163,223,334,-0.312597155621132,0.0765149699536497,-0.21026085392027,0.103638709833397,-0.149327525900956,0.0961029676571531,-0.23949989461324,0.0518348015477769,0.0871913585137192,0.00898066508891888,0.105912299632313,0.0118025880971196,0.114048464253643,0.0115968819043136,0.0993406376450949,0.00601218357626408,missense,"N78A,V87M",-0.279640760238959,-0.277230701606647
PSD95-PDZ2 binding CRIPT,2,KVMEIKLIKGPKGLGFSIAGGVGNQHIPGDNSIYVTKIIEGGAAHKDGRLQIGDKILAVNSVGLEDVMHEDAVAALKATYDVVYLKQAKP*,2,,FALSE,FALSE,79,79,,,2,1,2,-1.10661663482093,0.406363112818064,,,,,-1.10661663482093,0.406363112818064,-0.00600377730206643,0.0476953859214777,,,,,-0.00123397378416165,0.0471329986791295,missense,"N78A,V87Q",-1.49122049927318,-1.5021294655023
PSD95-PDZ2 binding CRIPT,2,KVMEIKLIKGPKGLGFSIAGGVGNQHIPGDNSIYVTKIIEGGAAHKDGRLQIGDKILAVNSVGLEDVMHEDAVAALKATYDVVYLKRAKP*,2,,FALSE,FALSE,269,502,142,163,31,12,25,-0.850872967323107,0.115450014416933,-0.938909791234808,0.202447822895272,-0.637644935032467,0.160851954970792,-0.806743288689701,0.0851025482033358,0.0240132014381857,0.0135505237029748,0.0229322694066168,0.023055171842959,0.0551225074016016,0.0194102343699623,0.0335475543154057,0.00987082283192924,missense,"N78A,V87R",-1.07222216421397,-1.0785250372065
PSD95-PDZ2 binding CRIPT,2,KVMEIKLIKGPKGLGFSIAGGVGNQHIPGDNSIYVTKIIEGGAAHKDGRLQIGDKILAVNSVGLEDVMHEDAVAALKATYDVVYLKLAKP*,2,,FALSE,FALSE,618,666,590,598,1085,1302,1538,0.0118851177821078,0.0472456558235006,0.0419344590176244,0.0677786930956129,0.0804718254887414,0.0723048702237578,0.0348270717208112,0.0341602730475547,0.125276280019808,0.00554528626377576,0.134632817317405,0.00771877609876251,0.141778679092184,0.00872513161178358,0.131159107712927,0.00396216106640063,missense,"N78A,V87L",0.103662869905987,0.110286626089438
PSD95-PDZ2 binding CRIPT,2,KVMEIKLIKGPKGLGFSIAGGVGNQHIPGDNSIYVTKIIEGGAAHKDGRLQIGDKILAVNSVGLEDVMHEDAVAALKATYDVVYLKEAKP*,2,,FALSE,FALSE,146.333333333333,161,124,154,13,4,7,-0.796745599968411,0.178020624348977,-1.0921619291821,0.260920080870128,-0.940403539081226,0.216352391363438,-0.906325729783467,0.121619928711258,0.0303662034540248,0.0208945204731423,0.00547960271380932,0.0297141120892737,0.0185881956913329,0.026107551031187,0.021997246434389,0.0141063786512286,missense,"N78A,V87E",-1.21136383037979,-1.21919630249916
PSD95-PDZ2 binding CRIPT,2,KVMEIKLIKGPKGLGFSIAGGVGNQHIPGDNSIYVTKIIEGGAAHKDGRLQIGDKILAVNSVGLEDVMHEDAVAALKATYDVVYLKDAKP*,2,,FALSE,FALSE,67,,,67,0,1,1,,,,,-1.2294419518389,0.485936331615271,-1.2294419518389,0.485936331615271,,,,,-0.016290481005926,0.0586386288388279,-0.0154801622844541,0.0563624889998763,missense,"N78A,V87D",-1.66283829724556,-1.67563387617066
PSD95-PDZ2 binding CRIPT,2,KVMEIKLIKGPKGLGFSIAGGVGNQHIPGDNSIYVTKIIEGGAAHKDGRLQIGDKILAVNSVGLEDVMHEDAVAALKATYDVVYLKAAKP*,2,,FALSE,FALSE,145,200,135,100,73,97,106,-0.393694159095191,0.0925826992272792,-0.247008138696813,0.140232838380196,-0.288636755338354,0.179565480134422,-0.339710460574854,0.0709720162053776,0.0776728939785229,0.0108665561169529,0.101727443736265,0.015970002248697,0.0972378212386436,0.0216684220890995,0.087717475197232,0.0082318592425019,missense,"N78A,V87A",-0.419660074509335,-0.418789263082769
PSD95-PDZ2 binding CRIPT,2,KVMEIKLIKGPKGLGFSIAGGVGNQHIPGDNSIYVTKIIEGGAAHKDGRLQIGDKILAVNSVGLEDVMHEDAVAALKATYDVVYLKGAKP*,2,,FALSE,FALSE,171.333333333333,282,107,125,4,5,17,-1.24719590408778,0.288336871237871,-0.988063124542959,0.247483820530903,-0.658570542215981,0.186019563677683,-0.876191597455378,0.132158909667848,-0.0225037554958157,0.03384248696618,0.017334587347769,0.0281839633002308,0.0525973845963518,0.0224472455372867,0.0254924259288241,0.0153287675931323,missense,"N78A,V87G",-1.16925888361871,-1.17662849158261
PSD95-PDZ2 binding CRIPT,2,KVMEIKLIKGPKGLGFSIAGGVGNQHIPGDNSIYVTKIIEGGAAHKDGRLQIGDKILAVNSVGLEDVMHEDAVAALKATYDVVYLKVKKP*,2,,FALSE,FALSE,665.666666666667,531,625,841,1511,1273,1808,0.127110607195125,0.0641143413249727,0.0462149183026548,0.0713471827176463,0.0602829819059053,0.0646114349553273,0.0801480793263092,0.0383691385744573,0.138800450920639,0.00752518660315761,0.135120284769373,0.00812516299035361,0.139342462599369,0.00779675382677323,0.136415773301476,0.00445033641269234,missense,"N78A,A88K",0.16698769345199,0.174307586152075
PSD95-PDZ2 binding CRIPT,2,KVMEIKLIKGPKGLGFSIAGGVGNQHIPGDNSIYVTKIIEGGAAHKDGRLQIGDKILAVNSVGLEDVMHEDAVAALKATYDVVYLKVNKP*,2,,FALSE,FALSE,6290.66666666667,4450,6403,8019,11814,13537,19295,0.13463021316678,0.0591174819528157,0.0531068664203065,0.0361430969556776,0.0877896075116148,0.0312074850983615,0.0814640520558928,0.0219347183022649,0.139683037202421,0.00693869848789138,0.135905153907073,0.0041160497521425,0.142661726265332,0.00376585164890471,0.136568409549622,0.00254415082510356,missense,"N78A,A88N",0.168826437674484,0.176166543885264
PSD95-PDZ2 binding CRIPT,2,KVMEIKLIKGPKGLGFSIAGGVGNQHIPGDNSIYVTKIIEGGAAHKDGRLQIGDKILAVNSVGLEDVMHEDAVAALKATYDVVYLKVTKP*,2,,FALSE,FALSE,4659.33333333333,3618,4356,6004,10836,9298,9905,0.163235522260208,0.0494955557308466,0.044014534995307,0.0364745386386793,7.55127592350243e-05,0.0324535969756369,0.0473081661895183,0.0217735882021239,0.143040480861991,0.0058093600465101,0.134869700621093,0.00415379500841763,0.132077141595522,0.00391622174290512,0.132606757340936,0.00252546176461171,missense,"N78A,A88T",0.121102091729378,0.127917559132113
PSD95-PDZ2 binding CRIPT,2,KVMEIKLIKGPKGLGFSIAGGVGNQHIPGDNSIYVTKIIEGGAAHKDGRLQIGDKILAVNSVGLEDVMHEDAVAALKATYDVVYLKVRKP*,2,,FALSE,FALSE,3356.33333333333,2563,3244,4262,6006,7171,8394,0.0812775643254598,0.0359380587585068,0.0523529387654832,0.0330235535060544,0.020422573979638,0.0302183654556624,0.0478409646998098,0.0189444841625383,0.13342096494204,0.00421809836495457,0.135819295084832,0.00376078976824114,0.134532450435876,0.00364649317366448,0.132668555251941,0.00219732135827368,missense,"N78A,A88R",0.121846544984775,0.128670196241281
PSD95-PDZ2 binding CRIPT,2,KVMEIKLIKGPKGLGFSIAGGVGNQHIPGDNSIYVTKIIEGGAAHKDGRLQIGDKILAVNSVGLEDVMHEDAVAALKATYDVVYLKVSKP*,2,,FALSE,FALSE,10269.3333333333,7123,11161,12524,18623,20445,30508,0.0985687590558992,0.0392898781416952,0.0130707213179616,0.0257745557597937,0.0860838173461105,0.0229352029189001,0.0609693166040991,0.0157054717449566,0.135450455758745,0.00461150592085109,0.131345755875208,0.00293525908908082,0.142455886137965,0.0027676235831845,0.134191278583478,0.00182163674718568,missense,"N78A,A88S",0.140190147912264,0.147215452345667
PSD95-PDZ2 binding CRIPT,2,KVMEIKLIKGPKGLGFSIAGGVGNQHIPGDNSIYVTKIIEGGAAHKDGRLQIGDKILAVNSVGLEDVMHEDAVAALKATYDVVYLKVMKP*,2,,FALSE,FALSE,1140.66666666667,873,1348,1201,2214,1795,3263,0.118382567005348,0.0609611882189377,-0.0743570759832315,0.0521344930138009,0.118111873495847,0.0545407143332362,0.0454221432000935,0.032055667539531,0.137776029086918,0.0071550967758135,0.121389299629822,0.00593718261915077,0.146320757263675,0.00658150563420575,0.132388002448414,0.00371805335706191,missense,"N78A,A88M",0.11846684420689,0.125253342053485
PSD95-PDZ2 binding CRIPT,2,KVMEIKLIKGPKGLGFSIAGGVGNQHIPGDNSIYVTKIIEGGAAHKDGRLQIGDKILAVNSVGLEDVMHEDAVAALKATYDVVYLKVIKP*,2,,FALSE,FALSE,8730.33333333333,6000,9348,10843,17557,22144,28694,0.161694071858947,0.0589885835297304,0.086210474038073,0.0345017099349718,0.114359972427417,0.029671128545773,0.109922009209936,0.0210196325137214,0.142859558752065,0.00692356950634803,0.139675060401174,0.00392912524348651,0.145868010021129,0.00358045731678741,0.139869173852884,0.0024380124087409,missense,"N78A,A88I",0.208589346984578,0.216366571084178
PSD95-PDZ2 binding CRIPT,2,KVMEIKLIKGPKGLGFSIAGGVGNQHIPGDNSIYVTKIIEGGAAHKDGRLQIGDKILAVNSVGLEDVMHEDAVAALKATYDVVYLKVQKP*,2,,FALSE,FALSE,216.333333333333,70,241,338,341,424,664,0.160019225997095,0.099849701041756,-0.0286003770298515,0.10515876330622,-0.0116679652721688,0.0974884984057084,0.0413453625513732,0.0581287950554862,0.142662979837247,0.01171949390855,0.12660016602616,0.011975694893356,0.130660039385297,0.0117640758719662,0.131915147282996,0.00674220748426118,missense,"N78A,A88Q",0.112770558337362,0.119494436307881
PSD95-PDZ2 binding CRIPT,2,KVMEIKLIKGPKGLGFSIAGGVGNQHIPGDNSIYVTKIIEGGAAHKDGRLQIGDKILAVNSVGLEDVMHEDAVAALKATYDVVYLKVHKP*,2,,FALSE,FALSE,4300.33333333333,3325,4276,5300,7226,7936,8512,0.0860780898069994,0.0593326841359908,0.0189382711337208,0.0386086892040592,-0.0151568438625303,0.0340905824347912,0.0132834229999702,0.023470175449755,0.133984409084104,0.00696395705800741,0.132013964440579,0.00439683643667263,0.130239031439578,0.00411375910841725,0.128660316029643,0.00272224449901661,missense,"N78A,A88H",0.0735609850216175,0.0798538279847217
PSD95-PDZ2 binding CRIPT,2,KVMEIKLIKGPKGLGFSIAGGVGNQHIPGDNSIYVTKIIEGGAAHKDGRLQIGDKILAVNSVGLEDVMHEDAVAALKATYDVVYLKVPKP*,2,,FALSE,FALSE,3306.33333333333,2610,3156,4153,1613,1324,1743,-0.288735994457427,0.0571766181914537,-0.394540732697641,0.0424030328760864,-0.371838279028979,0.037476877031527,-0.36371040386851,0.0252052700183793,0.0899919751404232,0.00671089669388205,0.0849261303979333,0.00482894404908733,0.0871977749422449,0.00452238809760369,0.0849337843063084,0.00292349359725291,missense,"N78A,A88P",-0.453194019460737,-0.452691850255661
PSD95-PDZ2 binding CRIPT,2,KVMEIKLIKGPKGLGFSIAGGVGNQHIPGDNSIYVTKIIEGGAAHKDGRLQIGDKILAVNSVGLEDVMHEDAVAALKATYDVVYLKVLKP*,2,,FALSE,FALSE,7927,5975,8312,9494,18954,19724,26528,0.196516774684856,0.035067568529599,0.0718479488279913,0.0266078467879098,0.117887864694894,0.0243098014324702,0.117609534214784,0.0159763949820634,0.14694674628883,0.00411592775423966,0.138039426675498,0.00303015597447904,0.1462937258028,0.00293349834248004,0.140760829848396,0.00185306042756883,missense,"N78A,A88L",0.219330749044193,0.227226054518439
PSD95-PDZ2 binding CRIPT,2,KVMEIKLIKGPKGLGFSIAGGVGNQHIPGDNSIYVTKIIEGGAAHKDGRLQIGDKILAVNSVGLEDVMHEDAVAALKATYDVVYLKVEKP*,2,,FALSE,FALSE,650,465,617,868,779,900,1231,0.0296277039704769,0.0653459789498547,-0.0680642918706797,0.0712496744142033,-0.0661776314122167,0.0645585967413887,-0.0332995392750053,0.0386015163218546,0.127358751259953,0.00766974557020257,0.122105934746024,0.00811405854546581,0.124082280380759,0.00779037776428505,0.123257279606996,0.00447728930215413,missense,"N78A,A88E",0.00847289404203645,0.0140502167021755
PSD95-PDZ2 binding CRIPT,2,KVMEIKLIKGPKGLGFSIAGGVGNQHIPGDNSIYVTKIIEGGAAHKDGRLQIGDKILAVNSVGLEDVMHEDAVAALKATYDVVYLKVDKP*,2,,FALSE,FALSE,8989.33333333333,6879,9248,10841,14012,11040,16404,0.0620185519937066,0.0590184012528328,-0.104150992474264,0.034698900351246,-0.0304597008603372,0.0298198744401123,-0.0459151903592688,0.0211183710233038,0.131160508722825,0.00692706925267296,0.117996307525724,0.00395158169111814,0.128392413902903,0.00359840669558869,0.121794023107735,0.00244946483120477,missense,"N78A,A88D",-0.0091543371480312,-0.00377079251412906
PSD95-PDZ2 binding CRIPT,2,KVMEIKLIKGPKGLGFSIAGGVGNQHIPGDNSIYVTKIIEGGAAHKDGRLQIGDKILAVNSVGLEDVMHEDAVAALKATYDVVYLKVAKK*,2,,FALSE,FALSE,454.333333333333,357,433,573,1184,1087,1112,0.186514062208731,0.0635927403685689,0.026819572908802,0.0802947500677102,0.0106663004744158,0.0756779340453598,0.0903708251740667,0.0416309209422105,0.14577271445188,0.00746396559630939,0.132911503194872,0.00914413024760531,0.133355147024499,0.00913216402450138,0.137601482957055,0.00482866205097375,missense,"N78A,P90K",0.181271435389059,0.188748350782611
PSD95-PDZ2 binding CRIPT,2,KVMEIKLIKGPKGLGFSIAGGVGNQHIPGDNSIYVTKIIEGGAAHKDGRLQIGDKILAVNSVGLEDVMHEDAVAALKATYDVVYLKVAKN*,2,,FALSE,FALSE,237.666666666667,215,266,232,1028,627,585,0.29511401513563,0.0652415912400565,0.0799014993881187,0.0996000390244732,0.0650953745455134,0.113738420835434,0.199542424438659,0.0492042478961749,0.158519237210755,0.0076574934440936,0.138956581473481,0.0113426560109888,0.139923180869358,0.0137249771424043,0.150264012309812,0.00570707251210642,missense,"N78A,P90N",0.333811562471904,0.342965367697406
PSD95-PDZ2 binding CRIPT,2,KVMEIKLIKGPKGLGFSIAGGVGNQHIPGDNSIYVTKIIEGGAAHKDGRLQIGDKILAVNSVGLEDVMHEDAVAALKATYDVVYLKVAKT*,2,,FALSE,FALSE,512.333333333333,418,502,617,1144,1408,827,0.137804411416997,0.0533318297794313,0.085348608221183,0.0732623779793588,-0.0702604675406813,0.0717625686497303,0.0692660486163562,0.036959223196057,0.140055597126685,0.00625962869904332,0.139576909360428,0.00834326934111661,0.123589598733451,0.00865969130891015,0.135153594912494,0.0042868040014777,missense,"N78A,P90T",0.151782765076868,0.15893550838305
PSD95-PDZ2 binding CRIPT,2,KVMEIKLIKGPKGLGFSIAGGVGNQHIPGDNSIYVTKIIEGGAAHKDGRLQIGDKILAVNSVGLEDVMHEDAVAALKATYDVVYLKVAKR*,2,,FALSE,FALSE,648.666666666667,400,788,758,1173,925,1708,0.146401804565992,0.0634317770344736,-0.128296710918526,0.0634043629928339,0.0458381741064316,0.0666305546822735,0.0204794006071497,0.0372025608083099,0.141064684741248,0.00744507311296945,0.115246543759224,0.00722061844621236,0.137599387080842,0.00804040387832626,0.129494958723223,0.00431502809710823,missense,"N78A,P90R",0.0836155719845153,0.0900189460908995
PSD95-PDZ2 binding CRIPT,2,KVMEIKLIKGPKGLGFSIAGGVGNQHIPGDNSIYVTKIIEGGAAHKDGRLQIGDKILAVNSVGLEDVMHEDAVAALKATYDVVYLKVAKS*,2,,FALSE,FALSE,794.333333333333,502,865,1016,1246,2222,2236,0.100667603178324,0.0473122181390844,0.0942995434408561,0.0555773219262799,-0.0205513352262064,0.0564382462882237,0.0636733408989966,0.0303668238925157,0.135696799920531,0.00555309877241509,0.140596260157554,0.00632925901230701,0.12958807048797,0.00681048351624322,0.134504911316124,0.00352216878271654,missense,"N78A,P90S",0.143968348583109,0.151035187178107
PSD95-PDZ2 binding CRIPT,2,KVMEIKLIKGPKGLGFSIAGGVGNQHIPGDNSIYVTKIIEGGAAHKDGRLQIGDKILAVNSVGLEDVMHEDAVAALKATYDVVYLKVAKM*,2,,FALSE,FALSE,276,158,278,392,593,611,932,0.180118037694755,0.0905733271677474,0.0657569612694283,0.0973201266392094,0.0686545749870411,0.0893959858749075,0.106320041982965,0.0532538541357839,0.145022004439247,0.0106307134117069,0.137345772563304,0.0110830149287711,0.140352674652958,0.0107875408656418,0.139451391059131,0.00617677578861405,missense,"N78A,P90M",0.203556494647051,0.211278392065915
PSD95-PDZ2 binding CRIPT,2,KVMEIKLIKGPKGLGFSIAGGVGNQHIPGDNSIYVTKIIEGGAAHKDGRLQIGDKILAVNSVGLEDVMHEDAVAALKATYDVVYLKVAKP*,1,,FALSE,FALSE,94426.3333333333,119322,77468,86489,209518,171658,238033,0.0261974240360615,0.0587039810189077,0.0679837054502894,0.0311663232286821,0.124722163913517,0.0255385772571845,0.0942261907990239,0.0187221548593688,0.126956134683473,0.00689016532629395,0.137599358741737,0.00354928458836616,0.147118430417749,0.00308177647034102,0.138048656770762,0.0021715339616767,missense,N78A,0.186658348893518,0.194194483199851
PSD95-PDZ2 binding CRIPT,2,KVMEIKLIKGPKGLGFSIAGGVGNQHIPGDNSIYVTKIIEGGAAHKDGRLQIGDKILAVNSVGLEDVMHEDAVAALKATYDVVYLKVAKE*,2,,FALSE,FALSE,599.333333333333,466,564,768,936,1007,1437,0.0615630089789236,0.0635900606984736,0.00206658347704346,0.0721133782891595,0.0235971097716509,0.0659973669063515,0.0314405779021868,0.0386570220650215,0.131107041025564,0.00746365107982081,0.130092582167149,0.00821241890802129,0.13491552618867,0.00796399620809885,0.130766317118393,0.00448372726868418,missense,"N78A,P90E",0.0989310880054008,0.105502827207433
PSD95-PDZ2 binding CRIPT,2,KVMEIKLIKGPKGLGFSIAGGVGNQHIPGDNSIYVTKIIEGGAAHKDGRLQIGDKILAVNSVGLEDVMHEDAVAALKATYDVVYLKVAKD*,2,,FALSE,FALSE,497.333333333333,360,442,690,963,1511,1844,0.140393958430446,0.0638894818146005,0.181353834813251,0.0787027086055304,0.116416991317379,0.0686817945175774,0.142867703396213,0.0402122310507864,0.140359535747767,0.00749879453954006,0.150510180784381,0.00896282531200884,0.146116233418631,0.00828792990907598,0.143690459081743,0.00466411190685542,missense,"N78A,P90D",0.254622751385179,0.262906025592679
PSD95-PDZ2 binding CRIPT,2,KVMEIKLIKGPKGLGFSIAGGVGNQHIPGDNSIYVTKIIEGGAAHKDGRLQIGDKILAVNSVGLEDVMHEDAVAALKATYDVVYLKVAKA*,2,,FALSE,FALSE,698.666666666667,593,610,893,953,1313,1994,0.00873297183802633,0.0473663662692692,0.0500691699989977,0.066056843324844,0.0593938345710365,0.0594976052871769,0.0335760689198019,0.0323189961605253,0.124906308404419,0.00555945421139226,0.135559214830039,0.00752268832767606,0.139235167924819,0.00717966072147096,0.131014007157518,0.00374859615770991,missense,"N78A,P90A",0.101914904981662,0.108519445600892
PSD95-PDZ2 binding CRIPT,2,KVMEIKLIKGPKGLGFSIAGGVGNQHIPGDNSIYVTKIIEGGAAHKDGRLQIGDKILAVNSVGLEDVMHEDAVAALKATYDVVYLKVAKG*,2,,FALSE,FALSE,1379,967,1343,1827,2368,2688,3007,0.122332314536153,0.044479993722653,0.0254465477121014,0.047382504699309,-0.0135054138930495,0.0436005066820368,0.0447301701572253,0.0260210900047369,0.138239616274908,0.00522067677765985,0.132755140279223,0.00539601647757652,0.130438311844712,0.00526133520417029,0.132307742298103,0.00301811843185648,missense,"N78A,P90G",0.117499984175453,0.124275853226946
PSD95-PDZ2 binding CRIPT,2,KVMEIKLIKGPKGLGFSIAGGVGNQHIPGDNSIYVTKIIEGGAAHKDGRLQIGDKILAVNSVGLEDVMHEDAVAALKATYDVVYLKVAK**,2,,FALSE,TRUE,324.666666666667,216,392,366,417,469,1748,0.0523664780055669,0.068874053676849,-0.111782161446202,0.0853609463470215,0.131168612339748,0.092187052958307,0.0239044273220038,0.0463381515401195,0.130027631797519,0.00808384045321708,0.117127254406285,0.00972107903440507,0.147896332525496,0.0111243429035213,0.129892218647993,0.00537464146336431,stop,"N78A,P90*",0.0884011940131873,0.0948571769712415
PSD95-PDZ2 binding CRIPT,2,KVMEIKLIKGPKGLGFSIAGGVGNQHIPGDNSIYVTKIIEGGAAHKDGRLQIGDKILAVNSVGLEDVMHEDAVAALKATYDVVYLKVAKY*,2,,FALSE,FALSE,329,276,322,389,789,806,1157,0.160541473046924,0.0651928423087694,0.0819333712921008,0.0908462412764522,0.139320158029718,0.0888009153193522,0.1352638524955,0.0454889062478639,0.142724276676951,0.00765177171636375,0.139187975198735,0.0103457556320524,0.148879991147168,0.0107157328546538,0.142808508227557,0.00527613971461907,missense,"N78A,P90Y",0.243998263051884,0.25216474112976
PSD95-PDZ2 binding CRIPT,2,KVMEIKLIKGPKGLGFSIAGGVGNQHIPGDNSIYVTKIIEGGAAHKDGRLQIGDKILAVNSVGLEDVMHEDAVAALKATYDVVYLKVAKW*,2,,FALSE,FALSE,583,415,586,748,1053,1076,1476,0.105609191732419,0.0654831883657757,0.0136297884999688,0.0722895654369729,0.0243571140710128,0.067428077851346,0.0505718587246411,0.0393898502031005,0.136276800825432,0.00768585002416994,0.13140942358854,0.00823248346051322,0.135007236989297,0.00813664213436725,0.132985304534553,0.00456872609504067,missense,"N78A,P90W",0.125662289412847,0.132527887553463
PSD95-PDZ2 binding CRIPT,2,KVMEIKLIKGPKGLGFSIAGGVGNQHIPGDNSIYVTKIIEGGAAHKDGRLQIGDKILAVNSVGLEDVMHEDAVAALKATYDVVYLKVAKC*,2,,FALSE,FALSE,148.666666666667,132,140,174,854,174,331,0.374397974149285,0.0898325898791542,-0.0907165210254371,0.1379280396901,0.0287517380803004,0.13287023661296,0.185542120989079,0.0654946224639702,0.167824902275468,0.0105437720783736,0.119526252592272,0.0157075270632213,0.135537542523996,0.0160336405853333,0.148640153590402,0.00759655061375238,missense,"N78A,P90C",0.314249624369107,0.323188383129622
PSD95-PDZ2 binding CRIPT,2,KVMEIKLIKGPKGLGFSIAGGVGNQHIPGDNSIYVTKIIEGGAAHKDGRLQIGDKILAVNSVGLEDVMHEDAVAALKATYDVVYLKVAKL*,2,,FALSE,FALSE,221.666666666667,182,186,297,536,521,357,0.111051994951305,0.071995407013627,0.129112532573602,0.116419842257988,-0.0912453486135219,0.102470939527319,0.0615044980690577,0.0525630058189151,0.136915629970674,0.00845019789880927,0.144560834512289,0.0132581295802652,0.121057323263604,0.0123653141343334,0.134253352887186,0.00609664609234156,missense,"N78A,P90L",0.14093793075347,0.147971455643135
PSD95-PDZ2 binding CRIPT,2,KVMEIKLIKGPKGLGFSIAGGVGNQHIPGDNSIYVTKIIEGGAAHKDGRLQIGDKILAVNSVGLEDVMHEDAVAALKATYDVVYLKVAKF*,2,,FALSE,FALSE,197.666666666667,140,227,226,256,555,681,0.0368353591842532,0.0737555855960835,0.0607446911953223,0.106282483259126,0.135369750583314,0.114726196907795,0.0644035831663854,0.0535802082454462,0.128204723461086,0.00865679242998801,0.13677496500297,0.0121036664183006,0.148403289857429,0.0138441734870994,0.134589610214077,0.00621462875148012,missense,"N78A,P90F",0.144988680327071,0.152066735537391
PSD95-PDZ2 binding CRIPT,2,KVMEIKLIKGPKGLGFSIAGGVGNQHIPGDNSIYVTKIIEGGAAHKDGRLQIGDKILAVNSVGLEDVMHEDAVAALKATYDVVYLKVANP*,2,,FALSE,FALSE,6775.66666666667,5031,7046,8250,6298,7215,8564,-0.0667519147081191,0.0592959436087252,-0.147740452478446,0.0358781275379759,-0.129802976958704,0.0312645027468971,-0.127884973216947,0.0219037188402956,0.116046545592559,0.00695964477283285,0.113032250730418,0.00408587449329864,0.116404519366593,0.00377273204971488,0.112286561565847,0.00254055527827866,missense,"N78A,K89N",-0.123686698845501,-0.119562220638463
PSD95-PDZ2 binding CRIPT,2,KVMEIKLIKGPKGLGFSIAGGVGNQHIPGDNSIYVTKIIEGGAAHKDGRLQIGDKILAVNSVGLEDVMHEDAVAALKATYDVVYLKVATP*,2,,FALSE,FALSE,19579.6666666667,14062,20503,24174,32582,30665,41950,0.0958025532941109,0.0417189337188433,-0.0363723023422273,0.0243064216509089,0.00626269343521084,0.020782224092594,0.00174142730579565,0.0147722929351807,0.135125782462412,0.0048966074458723,0.125715083286988,0.00276806497612481,0.132823757494793,0.00250782056357086,0.127321590021676,0.00171339976843153,missense,"N78A,K89T",0.0574339199072562,0.0635494763292605
PSD95-PDZ2 binding CRIPT,2,KVMEIKLIKGPKGLGFSIAGGVGNQHIPGDNSIYVTKIIEGGAAHKDGRLQIGDKILAVNSVGLEDVMHEDAVAALKATYDVVYLKVARP*,2,,FALSE,FALSE,33264.3333333333,23211,35956,40626,50277,51790,72586,0.082364004849599,0.034164514687877,-0.0394641773934392,0.0202315473181257,0.0237168161945219,0.0174560041228777,0.00789820722800881,0.0123263146599345,0.133548481929791,0.00400993510842565,0.125362974236848,0.00230400995870248,0.134929971333113,0.00210644086513968,0.1280356988834,0.00142969712126736,missense,"N78A,K89R",0.0660364868576526,0.0722466122125905
PSD95-PDZ2 binding CRIPT,2,KVMEIKLIKGPKGLGFSIAGGVGNQHIPGDNSIYVTKIIEGGAAHKDGRLQIGDKILAVNSVGLEDVMHEDAVAALKATYDVVYLKVASP*,2,,FALSE,FALSE,47609.6666666667,34114,51213,57502,64471,63982,89818,0.0453066371029292,0.0340009285232541,-0.0919511561203666,0.0190071698185631,-0.0253003931711394,0.0160380030766042,-0.0417101059309472,0.0115310589431548,0.12919900876119,0.00399073477993372,0.11938564982426,0.00216457534661643,0.129014994905741,0.00193532866044178,0.122281759894253,0.00133745748271205,missense,"N78A,K89S",-0.00327877869316564,0.00216935657939932
PSD95-PDZ2 binding CRIPT,2,KVMEIKLIKGPKGLGFSIAGGVGNQHIPGDNSIYVTKIIEGGAAHKDGRLQIGDKILAVNSVGLEDVMHEDAVAALKATYDVVYLKVAMP*,2,,FALSE,FALSE,6142,4481,6683,7262,4639,3487,6166,-0.111679946109654,0.0594652921593995,-0.328122381045296,0.0366574687846687,-0.17791635614054,0.0323678557584872,-0.224875706992265,0.0224650342174038,0.110773282029023,0.00697952144033753,0.0924899880328117,0.00417462746732347,0.110598609414054,0.00390587522818391,0.101036859064019,0.0026056607863656,missense,"N78A,K89M",-0.259207099349003,-0.256572411310441
PSD95-PDZ2 binding CRIPT,2,KVMEIKLIKGPKGLGFSIAGGVGNQHIPGDNSIYVTKIIEGGAAHKDGRLQIGDKILAVNSVGLEDVMHEDAVAALKATYDVVYLKVAIP*,2,,FALSE,FALSE,16881.3333333333,11666,17530,21448,14735,15024,20521,-0.0597093775893227,0.058944466229209,-0.19046080887248,0.0329302206827465,-0.148836610632314,0.0275432965982353,-0.153872864345459,0.0198883623117131,0.11687313766047,0.00691839139935994,0.108167169230547,0.00375016083556517,0.1141077036979,0.00332368880682992,0.109272293785144,0.00230679932552765,missense,"N78A,K89I",-0.159998305912377,-0.156273005061728
PSD95-PDZ2 binding CRIPT,2,KVMEIKLIKGPKGLGFSIAGGVGNQHIPGDNSIYVTKIIEGGAAHKDGRLQIGDKILAVNSVGLEDVMHEDAVAALKATYDVVYLKVAQP*,2,,FALSE,FALSE,6956.66666666667,7172,6469,7229,10803,9797,13095,-0.0136135424792417,0.0590590203805614,-0.0359096544608711,0.0361970124762472,0.0158446698914911,0.0318895215075041,-0.00773609529715971,0.0221769890681206,0.122283467918307,0.00693183677440831,0.125767770573297,0.00412218976181985,0.133980028233172,0.00384815395323609,0.126222316868587,0.00257225118000015,missense,"N78A,K89Q",0.0441914418999359,0.050161422353538
PSD95-PDZ2 binding CRIPT,2,KVMEIKLIKGPKGLGFSIAGGVGNQHIPGDNSIYVTKIIEGGAAHKDGRLQIGDKILAVNSVGLEDVMHEDAVAALKATYDVVYLKVAHP*,2,,FALSE,FALSE,11640.3333333333,8430,12517,13974,11120,10931,15807,-0.0537193878644138,0.0590638724320985,-0.181170907575977,0.0339227513565514,-0.101585569996667,0.0290552191118748,-0.125275217942138,0.0206715975668092,0.117576190822983,0.00693240626623293,0.109225122177296,0.00386319225727532,0.119809554030581,0.00350613464868677,0.11258926028047,0.00239764474205151,missense,"N78A,K89H",-0.120040215657967,-0.11587565127363
PSD95-PDZ2 binding CRIPT,2,KVMEIKLIKGPKGLGFSIAGGVGNQHIPGDNSIYVTKIIEGGAAHKDGRLQIGDKILAVNSVGLEDVMHEDAVAALKATYDVVYLKVAPP*,2,,FALSE,FALSE,28626,19676,30771,35431,18471,19906,28197,-0.142178972216257,0.0417827634781775,-0.27371298036939,0.0236109902813965,-0.193201974122677,0.0199547921274738,-0.216817234945423,0.0143179896458105,0.107193570252785,0.00490409923070387,0.098686241786078,0.00268886783041194,0.108754072133939,0.00240797317053732,0.101971540240432,0.00166070631358196,missense,"N78A,K89P",-0.247947391161165,-0.245188923953593
PSD95-PDZ2 binding CRIPT,2,KVMEIKLIKGPKGLGFSIAGGVGNQHIPGDNSIYVTKIIEGGAAHKDGRLQIGDKILAVNSVGLEDVMHEDAVAALKATYDVVYLKVALP*,2,,FALSE,FALSE,59179.6666666667,41767,62915,72857,33466,34674,47720,-0.190349496688974,0.034076980005972,-0.322392172074082,0.0189173380314279,-0.258593505604771,0.0158327887009054,-0.274226227775037,0.011437211597225,0.101539730909855,0.00399966104490148,0.0931425559421032,0.00215434511909537,0.100863182948857,0.00191056514961518,0.0953128207409095,0.00132657237357634,missense,"N78A,K89L",-0.328162164242425,-0.32628550656212
PSD95-PDZ2 binding CRIPT,2,KVMEIKLIKGPKGLGFSIAGGVGNQHIPGDNSIYVTKIIEGGAAHKDGRLQIGDKILAVNSVGLEDVMHEDAVAALKATYDVVYLKVAEP*,2,,FALSE,FALSE,4250.66666666667,4289,3999,4464,4362,3861,6149,-0.118419373933386,0.0595074146900666,-0.157210561193281,0.0396379955724552,-0.0550305405663431,0.0356723258129065,-0.103681097186568,0.0242200403509475,0.10998226630736,0.00698446541850087,0.111953775394553,0.00451405594964658,0.125427415700382,0.00430463033337643,0.115093906083558,0.00280921937513746,missense,"N78A,K89E",-0.0898678086722126,-0.0853715558105713
PSD95-PDZ2 binding CRIPT,2,KVMEIKLIKGPKGLGFSIAGGVGNQHIPGDNSIYVTKIIEGGAAHKDGRLQIGDKILAVNSVGLEDVMHEDAVAALKATYDVVYLKVADP*,2,,FALSE,FALSE,19907.3333333333,13945,21851,23926,3676,3884,5348,-0.474098581432571,0.059475987014292,-0.619506767475406,0.0331414785989239,-0.521744918210931,0.0278780956089189,-0.55220581555572,0.0200811554649791,0.0682357186242437,0.00698077670986221,0.0593065385620975,0.00377421931883755,0.0691083274085583,0.00336408948001651,0.0630706926283662,0.00232916090105357,missense,"N78A,K89D",-0.716569423384363,-0.718962567991273
PSD95-PDZ2 binding CRIPT,2,KVMEIKLIKGPKGLGFSIAGGVGNQHIPGDNSIYVTKIIEGGAAHKDGRLQIGDKILAVNSVGLEDVMHEDAVAALKATYDVVYLKVAAP*,2,,FALSE,FALSE,32357.6666666667,23271,34341,39461,31850,31518,39995,-0.041397500194445,0.0416711489854133,-0.175736625332492,0.0232923365587638,-0.135487649982594,0.0196072310528013,-0.139472094718813,0.0141135921765319,0.119022427376357,0.00489099888734371,0.109843989346006,0.00265257889320022,0.11571854178099,0.00236603248092311,0.110942601533021,0.00163699878367671,missense,"N78A,K89A",-0.139876816040131,-0.135930317512414
PSD95-PDZ2 binding CRIPT,2,KVMEIKLIKGPKGLGFSIAGGVGNQHIPGDNSIYVTKIIEGGAAHKDGRLQIGDKILAVNSVGLEDVMHEDAVAALKATYDVVYLKVAGP*,2,,FALSE,FALSE,43616.3333333333,30145,46935,53769,31068,35160,45550,-0.111370544954139,0.0416631193865769,-0.22713973422826,0.0229343921216106,-0.17701792659812,0.0191690950881963,-0.188072916795419,0.0138692177457393,0.110809596859408,0.00489005644251244,0.103990098245051,0.00261181544911484,0.110707024185801,0.00231316199041252,0.105305518809504,0.00160865443016517,missense,"N78A,K89G",-0.207784363660904,-0.204584380022715
PSD95-PDZ2 binding CRIPT,2,KVMEIKLIKGPKGLGFSIAGGVGNQHIPGDNSIYVTKIIEGGAAHKDGRLQIGDKILAVNSVGLEDVMHEDAVAALKATYDVVYLKVAVP*,2,,FALSE,FALSE,57112.6666666667,39106,61448,70784,49547,49030,65522,-0.0591731638875869,0.0416081545533995,-0.212434070907575,0.0226287642225641,-0.154906095527419,0.0187857933483911,-0.165541294775867,0.0136537010387719,0.116936073784922,0.00488360514600493,0.105664809240084,0.00257700991931586,0.11337529031604,0.00226690842386194,0.107918902941546,0.0015836572088515,missense,"N78A,K89V",-0.176302032089347,-0.172755959833639
PSD95-PDZ2 binding CRIPT,2,KVMEIKLIKGPKGLGFSIAGGVGNQHIPGDNSIYVTKIIEGGAAHKDGRLQIGDKILAVNSVGLEDVMHEDAVAALKATYDVVYLKVA*P*,2,,FALSE,TRUE,10161.3333333333,10453,9605,10426,7025,6521,8302,-0.230973815267588,0.0591553549575172,-0.257187902541115,0.0347144616370219,-0.19758883221685,0.0301249962771976,-0.224193844183078,0.0212358386283434,0.0967715999174348,0.00694314369346803,0.100568151423833,0.00395335384214713,0.108224703723271,0.0036352261819934,0.101115946554667,0.00246308959265218,stop,"N78A,K89*",-0.258254365851765,-0.255609204312593
PSD95-PDZ2 binding CRIPT,2,KVMEIKLIKGPKGLGFSIAGGVGNQHIPGDNSIYVTKIIEGGAAHKDGRLQIGDKILAVNSVGLEDVMHEDAVAALKATYDVVYLKVAYP*,2,,FALSE,FALSE,19259,14027,20363,23387,4361,4849,5929,-0.435153108527066,0.0593638361718134,-0.542955528167618,0.0330473062867808,-0.497091142755536,0.0277851688507306,-0.506879747467682,0.0200211520354389,0.0728068012386103,0.00696761341441361,0.0680243501532131,0.00376349478345722,0.0720833335860121,0.00335287587582997,0.0683279451691009,0.00232220125959977,missense,"N78A,K89Y",-0.653237529074032,-0.654934459434645
PSD95-PDZ2 binding CRIPT,2,KVMEIKLIKGPKGLGFSIAGGVGNQHIPGDNSIYVTKIIEGGAAHKDGRLQIGDKILAVNSVGLEDVMHEDAVAALKATYDVVYLKVAWP*,2,,FALSE,FALSE,23798.3333333333,16798,25536,29061,7325,7266,9005,-0.341803542183272,0.0591086504096385,-0.488028763890885,0.0325715108601035,-0.439500920316637,0.0271796863887939,-0.446385472466822,0.0196780393297054,0.0837633655819965,0.00693766191777261,0.0742795223307518,0.00370931022781587,0.07903282770413,0.00327981144527812,0.0753445185089823,0.00228240451083983,missense,"N78A,K89W",-0.568711842370011,-0.569479572871655
PSD95-PDZ2 binding CRIPT,2,KVMEIKLIKGPKGLGFSIAGGVGNQHIPGDNSIYVTKIIEGGAAHKDGRLQIGDKILAVNSVGLEDVMHEDAVAALKATYDVVYLKVACP*,2,,FALSE,FALSE,28251.3333333333,20220,29338,35196,24027,24608,30391,-0.0790623526365907,0.0588405131386311,-0.201279225667747,0.0320274760011411,-0.178089484572023,0.0265367312523897,-0.175855717455585,0.0193030921868392,0.114601652910767,0.00690619028509428,0.106935145814752,0.00364735442615518,0.110577717759788,0.00320222513375804,0.106722559929092,0.0022389153686613,missense,"N78A,K89C",-0.190713869572254,-0.187326228177965
PSD95-PDZ2 binding CRIPT,2,KVMEIKLIKGPKGLGFSIAGGVGNQHIPGDNSIYVTKIIEGGAAHKDGRLQIGDKILAVNSVGLEDVMHEDAVAALKATYDVVYLKVAFP*,2,,FALSE,FALSE,26664,18649,28302,33041,10465,9246,15436,-0.277208889160771,0.0589880330786028,-0.458919845693503,0.0322780472985324,-0.334874259798409,0.0267702421778921,-0.373657339095125,0.0194529330627237,0.0913449270160716,0.00692350489915773,0.0775945054291398,0.00367588999763059,0.0916582757589831,0.00323040322952798,0.0837800652060529,0.00225629502144564,missense,"N78A,K89F",-0.467092384729485,-0.466743001731197
PSD95-PDZ2 binding CRIPT,2,KVMEIKLIKGPKGLGFSIAGGVGNQHIPGDNSIYVTKIIEGGAAHKDGRLQIGDKILAVNSVGLEDVMHEDAVAALKATYDVVYLKVGKP*,2,,FALSE,FALSE,14090.6666666667,10318,14781,17173,23773,25171,32537,0.0540432873551254,0.0421225824314085,-0.0697250873566252,0.0267064082778086,-0.000497515544775855,0.023356310798563,-0.0179564007954992,0.0162247271924128,0.130224441169534,0.00494398423897981,0.121916799961679,0.00304138035839297,0.132007993454404,0.0028184392704466,0.125036890262779,0.00188186383361919,missense,"N78A,A88G",0.0299111097435502,0.035724104987766
PSD95-PDZ2 binding CRIPT,2,KVMEIKLIKGPKGLGFSIAGGVGNQHIPGDNSIYVTKIIEGGAAHKDGRLQIGDKILAVNSVGLEDVMHEDAVAALKATYDVVYLKVVKP*,2,,FALSE,FALSE,13700,9876,14248,16976,25747,28887,41850,0.1006619237166,0.0425258815276503,0.0213841892252041,0.028479120803082,0.0931788662354745,0.0251177640997761,0.0681468090618978,0.0172236081004106,0.135696133314459,0.00499131999714851,0.132292510591911,0.00324326048391788,0.143312055786844,0.00303099634763287,0.135023777232745,0.00199772142755968,missense,"N78A,A88V",0.150218906481562,0.157354458123968
PSD95-PDZ2 binding CRIPT,2,KVMEIKLIKGPKGLGFSIAGGVGNQHIPGDNSIYVTKIIEGGAAHKDGRLQIGDKILAVNSVGLEDVMHEDAVAALKATYDVVYLKV*KP*,2,,FALSE,TRUE,1020.33333333333,757,1051,1253,10,32,14,-1.27918211122634,0.188329942007165,-1.08679422792269,0.0985463847071484,-1.29642781687614,0.129764279249108,-1.18059337110453,0.0724422914414806,-0.0262580197130025,0.022104538973307,0.00609088750397231,0.0112226637038274,-0.0243737606905501,0.0156588402890832,-0.00981434267975759,0.00840239263634423,stop,"N78A,A88*",-1.59458456859056,-1.60662982702123
PSD95-PDZ2 binding CRIPT,2,KVMEIKLIKGPKGLGFSIAGGVGNQHIPGDNSIYVTKIIEGGAAHKDGRLQIGDKILAVNSVGLEDVMHEDAVAALKATYDVVYLKVYKP*,2,,FALSE,FALSE,11046,7787,11040,14311,24264,26946,32612,0.176510773292466,0.0589132714469536,0.0937917022564426,0.0339445279896457,0.0746205056381578,0.0286058301388593,0.0939619134489299,0.020506373231319,0.144598614957375,0.00691473002574734,0.140538426165525,0.00386567222476013,0.141072591996792,0.00345190624163327,0.138018003929498,0.00237848080186901,missense,"N78A,A88Y",0.186289087099791,0.193821162071973
PSD95-PDZ2 binding CRIPT,2,KVMEIKLIKGPKGLGFSIAGGVGNQHIPGDNSIYVTKIIEGGAAHKDGRLQIGDKILAVNSVGLEDVMHEDAVAALKATYDVVYLKVWKP*,2,,FALSE,FALSE,1563.66666666667,1251,1464,1976,2627,3020,3717,0.0774803379227925,0.0604350288988912,0.0427599642961189,0.0507199741850908,0.0233651570856676,0.0455302952381394,0.0428912601921501,0.0295538869690064,0.132975279364306,0.00709334074768446,0.134726827545723,0.0057760943238823,0.134887536127881,0.00549420553617976,0.132094451922523,0.00342787834706094,missense,"N78A,A88W",0.114930565373713,0.12167818853119
PSD95-PDZ2 binding CRIPT,2,KVMEIKLIKGPKGLGFSIAGGVGNQHIPGDNSIYVTKIIEGGAAHKDGRLQIGDKILAVNSVGLEDVMHEDAVAALKATYDVVYLKVCKP*,2,,FALSE,FALSE,5657.33333333333,3854,5935,7183,11441,12363,14929,0.164858197405002,0.0591560489927356,0.0520791923312136,0.0366051628993647,0.0518755799087375,0.0318970906663547,0.067974287282625,0.022277642068672,0.143230936429475,0.00694322515331648,0.135788120281403,0.00416867076620002,0.138327929432911,0.00384906733440887,0.135003766881071,0.00258392565928332,missense,"N78A,A88C",0.149977850251626,0.157110751937273
PSD95-PDZ2 binding CRIPT,2,KVMEIKLIKGPKGLGFSIAGGVGNQHIPGDNSIYVTKIIEGGAAHKDGRLQIGDKILAVNSVGLEDVMHEDAVAALKATYDVVYLKVFKP*,2,,FALSE,FALSE,16861.3333333333,12284,17275,21025,35623,35165,49156,0.160957379013723,0.0588338236485551,0.0446945695958298,0.0328301271994132,0.0822325681942275,0.0274722488818826,0.0774781327214508,0.019835309515551,0.142773092120498,0.00690540513063335,0.134947144351285,0.00373876198510776,0.141991150420772,0.00331511537776525,0.136106093151309,0.00230064586992953,missense,"N78A,A88F",0.163257107867891,0.170535989844091
PSD95-PDZ2 binding CRIPT,2,KVMEIKLIKGPKGLGFSIAGGVGNQHIPGDNSIYVTKIIEGGAAHKDGRLQIGDKILAVNSVGLEDVMHEDAVAALKATYDVVYLKSAKP*,2,,FALSE,FALSE,243,351,188,190,116,48,55,-0.371889115675273,0.0815466483767208,-0.738749484223971,0.150226939081252,-0.475895050718922,0.139301251475063,-0.459677316642424,0.0637287920749417,0.0802321812960537,0.00957123996309205,0.045726934265332,0.01710815086291,0.0746410961835055,0.0168096803029282,0.073802832134874,0.00739173654778939,missense,"N78A,V87S",-0.58728388503834,-0.588255779979234
PSD95-PDZ2 binding CRIPT,2,KVMEIKLIKGPKGLGFSIAGGVGNQHIPGDNSIYVTKIIEGGAAHKDGRLQIGDKILAVNSVGLEDVMHEDAVAALKATYDVVYLKWAKP*,2,,FALSE,FALSE,335.666666666667,530,237,240,27,11,28,-0.917839875390047,0.123589229820558,-0.990844987107499,0.167754983779875,-0.703689867389849,0.149295258011647,-0.869757981776831,0.0827977706319539,0.0161532052341237,0.0145058343783995,0.0170177831532278,0.0191042804177675,0.0471527714028203,0.0180156712975995,0.026238644248632,0.0096034976865087,missense,"N78A,V87W",-1.16026950762881,-1.16754029442688
PSD95-PDZ2 binding CRIPT,2,KVMEIKLIKGPKGLGFSIAGGVGNQHIPGDNSIYVTKIIEGGAAHKDGRLQIGDKILAVNSVGLEDVMHEDAVAALKATYDVVYLKCAKP*,2,,FALSE,FALSE,60,,,60,12,17,10,,,,,-0.6031857099007,0.257923772845539,-0.6031857099007,0.257923772845539,,,,,0.0592807511490049,0.0311240288091363,0.057157667511099,0.0299159063935207,missense,"N78A,V87C",-0.787801132129473,-0.790977334482508
PSD95-PDZ2 binding CRIPT,2,KVMEIKLIKGPKGLGFSIAGGVGNQHIPGDNSIYVTKIIEGGAAHKDGRLQIGDKILAVNSVGLEDVMHEDAVAALKATYDVVYLKFAKP*,2,,FALSE,FALSE,135.666666666667,74,170,163,168,103,150,0.0696269254088528,0.101941160180812,-0.386396934813104,0.135171499510717,-0.19218413539293,0.138792135317898,-0.120393839047773,0.070208602270948,0.132053513759019,0.0119649712848908,0.0858535627456719,0.0153936066336568,0.108876896182293,0.0167482445315452,0.113155438700025,0.00814331284931781,missense,"N78A,V87F",-0.113219704078932,-0.10898016108579
PSD95-PDZ2 binding CRIPT,2,KVMEIKLIKGPKGLGFSIAGGVGNQHIPGDNSIYVTKIIEGGAAHKDGRLQIGDKILAVNSVGLEDVMHEDAVAALKATYDVVYLNVAKP*,2,,FALSE,FALSE,99.6666666666667,112,94,93,26,18,27,-0.51460449699489,0.141123518296976,-0.603681208035774,0.190927031291058,-0.459141007881262,0.195022447009742,-0.524084596750301,0.0980881634035561,0.0634814847533349,0.0165638574355161,0.0611087856160479,0.0217431605483772,0.0766628303811559,0.0235336362840602,0.0663323995279409,0.0113769905050608,missense,"N78A,K86N",-0.67727702207121,-0.679238221133725
PSD95-PDZ2 binding CRIPT,2,KVMEIKLIKGPKGLGFSIAGGVGNQHIPGDNSIYVTKIIEGGAAHKDGRLQIGDKILAVNSVGLEDVMHEDAVAALKATYDVVYLRVAKP*,2,,FALSE,FALSE,438,430,405,479,898,806,1016,0.0436682047441184,0.0509021243203895,-0.00797403407926761,0.0799615809204362,-0.0385671437483361,0.0805374770855887,0.0138697415076525,0.0378907749376794,0.129006703748272,0.00597445089650885,0.128949136118387,0.00910618826416818,0.127414077229123,0.00971857200044975,0.1287283215857,0.00439485226083603,missense,"N78A,K86R",0.0743802191473,0.080682068038232
PSD95-PDZ2 binding CRIPT,2,KVMEIKLIKGPKGLGFSIAGGVGNQHIPGDNSIYVTKIIEGGAAHKDGRLQIGDKILAVNSVGLEDVMHEDAVAALKATYDVVYLIVAKP*,2,,FALSE,FALSE,152,255,84,117,496,324,580,0.0311380158680787,0.0703947730998003,0.186633040920917,0.171113142247942,0.189830697891354,0.158900068021934,0.0732189671878788,0.0602412274792593,0.127536018601761,0.00826232934029385,0.151111387565792,0.0194867143676609,0.154975169891161,0.0191746973934432,0.1356120836383,0.00698722301716469,missense,"N78A,K86I",0.157305984534218,0.16451944517901
PSD95-PDZ2 binding CRIPT,2,KVMEIKLIKGPKGLGFSIAGGVGNQHIPGDNSIYVTKIIEGGAAHKDGRLQIGDKILAVNSVGLEDVMHEDAVAALKATYDVVYLHVAKP*,2,,FALSE,FALSE,59,,59,,45,33,302,,,-0.309700148391257,0.213924679518201,,,-0.309700148391257,0.213924679518201,,,0.0945879495396121,0.0243621797320757,,,0.0911982931157203,0.0248125661978548,missense,"N78A,K86H",-0.377728135569915,-0.376396361881247
PSD95-PDZ2 binding CRIPT,2,KVMEIKLIKGPKGLGFSIAGGVGNQHIPGDNSIYVTKIIEGGAAHKDGRLQIGDKILAVNSVGLEDVMHEDAVAALKATYDVVYLPVAKP*,2,,FALSE,FALSE,133.333333333333,184,81,135,1,15,16,-1.20924631018212,0.567895900469724,-1.16547658729424,0.35465805349608,-0.766799612253158,0.213895316992114,-0.904803716663894,0.174320000108982,-0.0180495605411073,0.0666547067923841,-0.00286962039568028,0.0403891839976532,0.0395372286570216,0.0258110523692933,0.0221737807705323,0.0202189226229327,missense,"N78A,K86P",-1.20923719601476,-1.2170462898165
PSD95-PDZ2 binding CRIPT,2,KVMEIKLIKGPKGLGFSIAGGVGNQHIPGDNSIYVTKIIEGGAAHKDGRLQIGDKILAVNSVGLEDVMHEDAVAALKATYDVVYLLVAKP*,2,,FALSE,FALSE,415.666666666667,540,286,421,1452,1349,1566,0.132746015483151,0.0400867644454543,0.0875450539717968,0.0938310378322032,0.136184249622717,0.0839760153938997,0.127452044147657,0.0337544581636157,0.139461886382284,0.00470503753972701,0.139827045091699,0.0106856703642781,0.148501576615907,0.0101335053126779,0.14190243693091,0.00391509165536078,missense,"N78A,K86L",0.233083205966032,0.241129693661098
PSD95-PDZ2 binding CRIPT,2,KVMEIKLIKGPKGLGFSIAGGVGNQHIPGDNSIYVTKIIEGGAAHKDGRLQIGDKILAVNSVGLEDVMHEDAVAALKATYDVVYLEVAKP*,2,,FALSE,FALSE,54,,,54,37,122,54,,,,,-0.13814980470781,0.236295717977317,-0.13814980470781,0.236295717977317,,,,,0.115397295780872,0.0285141406418783,0.111095970506178,0.0274073246611221,missense,"N78A,K86E",-0.138029244989808,-0.134062435917139
PSD95-PDZ2 binding CRIPT,2,KVMEIKLIKGPKGLGFSIAGGVGNQHIPGDNSIYVTKIIEGGAAHKDGRLQIGDKILAVNSVGLEDVMHEDAVAALKATYDVVYLDVAKP*,2,,FALSE,FALSE,129,169,88,130,173,178,283,-0.117426160061362,0.0770265104621539,-0.0433279851132004,0.169924429521965,-0.156770323985701,0.155011142780105,-0.113631855674071,0.0639141911735522,0.110098841157376,0.0090407052874457,0.124922955916703,0.019351341332884,0.113150331214356,0.0187054152488472,0.113939743533233,0.00741324050618099,missense,"N78A,K86D",-0.103771515996089,-0.0994281080670152
PSD95-PDZ2 binding CRIPT,2,KVMEIKLIKGPKGLGFSIAGGVGNQHIPGDNSIYVTKIIEGGAAHKDGRLQIGDKILAVNSVGLEDVMHEDAVAALKATYDVVYLAVAKP*,2,,FALSE,FALSE,533,619,486,494,1232,514,1231,0.0272044441703424,0.0491862116541793,-0.148447973850891,0.0747127326305505,0.0622525097666754,0.0784180265092427,-0.0069206785618922,0.0363910542407192,0.127074329993087,0.00577305191554601,0.112951676750461,0.00850843869309209,0.139580128329839,0.00946281488248437,0.126316894931147,0.00422090356470885,missense,"N78A,K86A",0.0453307837549702,0.051313289114696
PSD95-PDZ2 binding CRIPT,2,KVMEIKLIKGPKGLGFSIAGGVGNQHIPGDNSIYVTKIIEGGAAHKDGRLQIGDKILAVNSVGLEDVMHEDAVAALKATYDVVYLGVAKP*,2,,FALSE,FALSE,975,1076,854,995,1392,880,957,-0.0540159407950669,0.0456314462612146,-0.143525756482357,0.058286140858224,-0.153401610336215,0.0577654397576431,-0.106266009834147,0.0305097566935828,0.117541384006056,0.0053558243131143,0.113512228924631,0.00663774484867848,0.113556838685612,0.00697063784138271,0.114794088800539,0.00353874718590175,missense,"N78A,K86G",-0.0934795804738156,-0.0890230322035186
PSD95-PDZ2 binding CRIPT,2,KVMEIKLIKGPKGLGFSIAGGVGNQHIPGDNSIYVTKIIEGGAAHKDGRLQIGDKILAVNSVGLEDVMHEDAVAALKATYDVVYLVVAKP*,2,,FALSE,FALSE,436.333333333333,466,384,459,1450,1469,1297,0.16688529650058,0.0478555059121895,0.204732519675493,0.0808242774735625,0.0960930681950104,0.0809808247191269,0.160146944790422,0.0367057147495758,0.14346885978082,0.00561686519015161,0.153172593198864,0.00920443391085486,0.143663716685502,0.00977207139046902,0.145694633270098,0.00425740021728506,missense,"N78A,K86V",0.278766188835239,0.287314874417061
PSD95-PDZ2 binding CRIPT,2,KVMEIKLIKGPKGLGFSIAGGVGNQHIPGDNSIYVTKIIEGGAAHKDGRLQIGDKILAVNSVGLEDVMHEDAVAALKATYDVVYL*VAKP*,2,,FALSE,TRUE,299,266,285,346,12,21,5,-0.975518499392554,0.189250855558838,-0.878996103609227,0.139205192227008,-1.23778152877555,0.218088317648265,-0.980819950828381,0.099726021644481,0.0093833874419979,0.0222126278373349,0.0297553626076126,0.0158529718044242,-0.017296829625787,0.0263170277269697,0.0133568558296327,0.0115669614149959,stop,"N78A,K86*",-1.31545095580138,-1.32442766875491
PSD95-PDZ2 binding CRIPT,2,KVMEIKLIKGPKGLGFSIAGGVGNQHIPGDNSIYVTKIIEGGAAHKDGRLQIGDKILAVNSVGLEDVMHEDAVAALKATYDVVYLYVAKP*,2,,FALSE,FALSE,122,133,103,130,165,357,243,-0.0668350557613463,0.0979691723904782,0.190566355665263,0.155621452619779,0.0242003970657417,0.152395531867612,0.0103285904095087,0.0728282620740975,0.116036787215151,0.0114987737276825,0.151559321487958,0.0177224890902182,0.134988325725193,0.0183897857568628,0.128317592696274,0.00844716036437731,missense,"N78A,K86Y",0.0694323422070598,0.0756797985608312
PSD95-PDZ2 binding CRIPT,2,KVMEIKLIKGPKGLGFSIAGGVGNQHIPGDNSIYVTKIIEGGAAHKDGRLQIGDKILAVNSVGLEDVMHEDAVAALKATYDVVYLSVAKP*,2,,FALSE,FALSE,573.666666666667,693,495,533,1657,1358,1793,0.10518008429866,0.0462819602665109,0.118882103807128,0.0719286772009069,0.15853948742273,0.0749147075944816,0.119680715808988,0.0345379180120292,0.136226435907925,0.00543217601815655,0.143395772374969,0.00819138477059099,0.151199214982648,0.00904006440226433,0.141001060805057,0.00400596312187835,missense,"N78A,K86S",0.222224709613789,0.230151828704203
PSD95-PDZ2 binding CRIPT,2,KVMEIKLIKGPKGLGFSIAGGVGNQHIPGDNSIYVTKIIEGGAAHKDGRLQIGDKILAVNSVGLEDVMHEDAVAALKATYDVVYLWVAKP*,2,,FALSE,FALSE,124.333333333333,164,143,66,497,191,526,0.1756645540461,0.0689631322907063,-0.0967603130649372,0.1337133336013,0.298519145372367,0.208611447655227,0.1327357236712,0.0588058403480562,0.144499293064574,0.00809429573011416,0.118837973202249,0.0152275477196295,0.168090759560536,0.0251734403351227,0.14251527715225,0.00682073620370895,missense,"N78A,K86W",0.240465832504578,0.248593478197952
PSD95-PDZ2 binding CRIPT,2,KVMEIKLIKGPKGLGFSIAGGVGNQHIPGDNSIYVTKIIEGGAAHKDGRLQIGDKILAVNSVGLEDVMHEDAVAALKATYDVVYLCVAKP*,2,,FALSE,FALSE,357,391,345,335,418,800,1078,-0.104633695239472,0.0674427203683612,0.0765756669351929,0.088435568811894,0.164376729949331,0.0952024134870466,0.0107487622693936,0.0467244978954915,0.111600309984937,0.00791584293479774,0.138577828876261,0.0100712233247516,0.151903603347317,0.0114882107507191,0.128366327335547,0.00541945277050082,missense,"N78A,K86C",0.0700194277616842,0.0762733380093645
PSD95-PDZ2 binding CRIPT,2,KVMEIKLIKGPKGLGFSIAGGVGNQHIPGDNSIYVTKIIEGGAAHKDGRLQIGDKILAVNSVGLEDVMHEDAVAALKATYDVVYEKVAKP*,2,,FALSE,FALSE,649,721,579,647,8,9,40,-1.25842091977144,0.209046668334053,-1.2918867702133,0.161929455946658,-0.783648804067005,0.118758730978149,-1.01292475320989,0.0870639338129087,-0.0238212507066724,0.0245360890476685,-0.0172654703891204,0.0184408574016541,0.0375040126969755,0.0143307851134526,0.0096331034502706,0.0100983188384052,missense,"N78A,L85E",-1.36030942328042,-1.36977927013538
PSD95-PDZ2 binding CRIPT,2,KVMEIKLIKGPKGLGFSIAGGVGNQHIPGDNSIYVTKIIEGGAAHKDGRLQIGDKILAVNSVGLEDVMHEDAVAALKATYDVVYAKVAKP*,2,,FALSE,FALSE,237.666666666667,225,214,274,3,8,10,-1.17466460851886,0.330385618434224,-1.03402484137124,0.194440429210317,-0.810403749278031,0.229433369052268,-0.979826235203118,0.135322501611764,-0.0139906596354306,0.0387778050641655,0.0121003730968133,0.0221432734842576,0.0342754553742136,0.0276860512289281,0.0134721143158869,0.0156957043799873,missense,"N78A,L85A",-1.31406248564263,-1.32302393499611
PSD95-PDZ2 binding CRIPT,2,KVMEIKLIKGPKGLGFSIAGGVGNQHIPGDNSIYVTKIIEGGAAHKDGRLQIGDKILAVNSVGLEDVMHEDAVAALKATYDVVYGKVAKP*,2,,FALSE,FALSE,1013.66666666667,1124,885,1032,27,46,32,-1.03426710243765,0.120799440324517,-0.941452149785847,0.0938555298192706,-0.949048455358261,0.105511283281697,-0.967356565395256,0.0606476851940707,0.00248798476838402,0.0141783930274103,0.0226427404186418,0.0106884595618231,0.017545001338635,0.0127321967429311,0.0149184388272514,0.00703436698848255,missense,"N78A,L85G",-1.29663922693812,-1.30540914055658
PSD95-PDZ2 binding CRIPT,2,KVMEIKLIKGPKGLGFSIAGGVGNQHIPGDNSIYVTKIIEGGAAHKDGRLQIGDKILAVNSVGLEDVMHEDAVAALKATYDVVYVKVAKP*,2,,FALSE,FALSE,721.333333333333,824,607,733,1084,915,1250,-0.060963984639871,0.0467232253858944,-0.0464217230669601,0.0663958788993544,-0.0316418648936232,0.0653239966913204,-0.0499004448927404,0.0329823621580301,0.116725882740995,0.00548396789960152,0.124570634715413,0.00756129839183693,0.128249760486263,0.00788273966574674,0.121331783817954,0.00382553825136439,missense,"N78A,L85V",-0.0147227380607987,-0.00940040745004842
PSD95-PDZ2 binding CRIPT,2,KVMEIKLIKGPKGLGFSIAGGVGNQHIPGDNSIYVTKIIEGGAAHKDGRLQIGDKILAVNSVGLEDVMHEDAVAALKATYDVVY*KVAKP*,2,,FALSE,TRUE,332.666666666667,402,291,305,7,4,15,-1.20404635260337,0.220466235440464,-1.31251962193882,0.240451404250702,-0.892724239479005,0.164241567614065,-1.07507980720536,0.115515645191739,-0.0174392345157604,0.0258764190210743,-0.0196151817139403,0.0273830973610841,0.0243417246431123,0.0198192637525475,0.00242390068195347,0.0133983587104735,stop,"N78A,L85*",-1.44715563510819,-1.45758019160147
PSD95-PDZ2 binding CRIPT,2,KVMEIKLIKGPKGLGFSIAGGVGNQHIPGDNSIYVTKIIEGGAAHKDGRLQIGDKILAVNSVGLEDVMHEDAVAALKATYDVVYSKVAKP*,2,,FALSE,FALSE,540,689,350,581,7,23,13,-1.33906838354179,0.218895829034038,-0.899775764730555,0.142339505969502,-1.11724456589594,0.143345562127026,-1.06590358332232,0.0917107752963996,-0.0332869521613156,0.0256920983058188,0.0273889323287427,0.0162099138594658,-0.00275146273757243,0.0172977130261476,0.00348822698155107,0.0106372938747579,missense,"N78A,L85S",-1.43433414704089,-1.44461775555293
PSD95-PDZ2 binding CRIPT,2,KVMEIKLIKGPKGLGFSIAGGVGNQHIPGDNSIYVTKIIEGGAAHKDGRLQIGDKILAVNSVGLEDVMHEDAVAALKATYDVVYWKVAKP*,2,,FALSE,FALSE,504.666666666667,487,442,585,7,14,8,-1.24774970020926,0.221584093426978,-1.07936780782521,0.144726716645553,-1.24938958952075,0.172269904170263,-1.16932871807586,0.0991094208507709,-0.0225687552925554,0.0260076235187031,0.00693662340311221,0.0164817742903393,-0.0186975908393263,0.0207880545526657,-0.00850778492494758,0.0114954434954831,missense,"N78A,L85W",-1.57884502079505,-1.5907172527037
PSD95-PDZ2 binding CRIPT,2,KVMEIKLIKGPKGLGFSIAGGVGNQHIPGDNSIYVTKIIEGGAAHKDGRLQIGDKILAVNSVGLEDVMHEDAVAALKATYDVVYCKVAKP*,2,,FALSE,FALSE,389.333333333333,369,381,418,77,198,179,-0.499802025118752,0.0898523218422887,-0.329480203020311,0.0891425918539298,-0.374308782309307,0.0923230822854505,-0.401289264718913,0.0521975802807477,0.0652188708163271,0.0105460880454656,0.0923353564911214,0.010151740553823,0.0868996557947864,0.0111407577560578,0.0805751101477652,0.00605426133628356,missense,"N78A,L85C",-0.505701120651552,-0.505776167591341
PSD95-PDZ2 binding CRIPT,2,KVMEIKLIKGPKGLGFSIAGGVGNQHIPGDNSIYVTKIIEGGAAHKDGRLQIGDKILAVNSVGLEDVMHEDAVAALKATYDVVYFKVAKP*,2,,FALSE,FALSE,388.666666666667,429,356,381,143,148,224,-0.428091934098621,0.0825722467746127,-0.391498097071852,0.0924794609682768,-0.280453121052178,0.0935815223752668,-0.372140587397386,0.0514494130141367,0.0736355807926599,0.00969161582853091,0.0852726319616689,0.0105317500286027,0.0982253520368958,0.011292615513014,0.0839559892835862,0.00596748336437465,missense,"N78A,L85F",-0.464973101891414,-0.464600421391608
PSD95-PDZ2 binding CRIPT,2,KVMEIKLIKGPKGLGFSIAGGVGNQHIPGDNSIYVTKIIEGGAAHKDGRLQIGDKILAVNSVGLEDVMHEDAVAALKATYDVVWLKVAKP*,2,,FALSE,FALSE,328.333333333333,379,328,278,660,514,1137,0.0629828050935881,0.0657422988237076,-0.0288190521250336,0.0908102117970887,0.219617872441516,0.103861831575213,0.0705907959540479,0.0473866005585625,0.131273684408004,0.00771626216763849,0.126575262859383,0.0103416525213039,0.158569630644483,0.0125331550576087,0.135307248904572,0.00549624833328593,missense,"N78A,Y84W",0.153633769629383,0.160806861225371
PSD95-PDZ2 binding CRIPT,2,KVMEIKLIKGPKGLGFSIAGGVGNQHIPGDNSIYVTKIIEGGAAHKDGRLQIGDKILAVNSVGLEDVMHEDAVAALKATYDVVCLKVAKP*,2,,FALSE,FALSE,641,728,535,660,2104,2052,2632,0.158191953413128,0.0611697069612672,0.200024539791323,0.072423752577195,0.220920170499792,0.0698640263484515,0.18961544425765,0.0388431350462735,0.142448510392736,0.00717957090147491,0.152636438827281,0.00824776496629921,0.158726780804922,0.00843059150694752,0.149112607743304,0.00450531402846334,missense,"N78A,Y84C",0.319941079410738,0.328942404941524
PSD95-PDZ2 binding CRIPT,2,KVMEIKLIKGPKGLGFSIAGGVGNQHIPGDNSIYVTKIIEGGAAHKDGRLQIGDKILAVNSVGLEDVMHEDAVAALKATYDVVFLKVAKP*,2,,FALSE,FALSE,520,527,516,517,872,1258,1823,0.0262993126894919,0.0636179127607675,0.093741280440224,0.074722039763585,0.187003568377676,0.0786865820019138,0.0910171897622752,0.0412500179608698,0.12696809349197,0.0074669201138889,0.14053268402604,0.00850949860842438,0.154634016148487,0.00949522185605851,0.137676453101543,0.00478448210660847,missense,"N78A,Y84F",0.182174568961264,0.189661412598178
PSD95-PDZ2 binding CRIPT,2,KVMEIKLIKGPKGLGFSIAGGVGNQHIPGDNSIYVTKIIEGGAAHKDGRLQIGDKILAVNSVGLEDVMHEDAVAALKATYDV*YLKVAKP*,2,,FALSE,TRUE,286.666666666667,372,225,263,3,6,1,-1.41128607215454,0.329688776511328,-1.13933257951952,0.208653944500592,-1.27220276893775,0.479467834939016,-1.22367080695436,0.165477550586198,-0.0417632395508267,0.038696015789031,0.000107712643962171,0.0237619376557135,-0.0214504896728424,0.057858066137366,-0.0148107822259795,0.0191933099417339,stop,"N78A,V83*",-1.65477455924015,-1.66748149263619
PSD95-PDZ2 binding CRIPT,2,KVMEIKLIKGPKGLGFSIAGGVGNQHIPGDNSIYVTKIIEGGAAHKDGRLQIGDKILAVNSVGLEDVMHEDAVAALKATYDVYYLKVAKP*,2,,FALSE,FALSE,401,473,346,384,3481,2654,2870,0.374314914246841,0.0630808073903468,0.400757014389883,0.0874555074430991,0.382559476883986,0.0895305003536671,0.383165859728474,0.0444199832599843,0.167815153422836,0.00740387933308312,0.175496263300307,0.00995961193298124,0.17823202599069,0.0108037729192675,0.171562016139326,0.0051521581223273,missense,"N78A,V83Y",0.590379592464861,0.602353877317109
PSD95-PDZ2 binding CRIPT,2,KVMEIKLIKGPKGLGFSIAGGVGNQHIPGDNSIYVTKIIEGGAAHKDGRLQIGDKILAVNSVGLEDVMHEDAVAALKATYDVWYLKVAKP*,2,,FALSE,FALSE,143.666666666667,164,160,107,22,49,109,-0.651462978359976,0.138890929891702,-0.50765856982177,0.145699544216977,-0.14058683181893,0.169733653923984,-0.468103780480358,0.0864979300969471,0.0474182204475079,0.0163018155270986,0.0720440399110934,0.0165925618824803,0.115103216250404,0.0204820016252388,0.0728254685494127,0.0100326695421101,missense,"N78A,V83W",-0.5990577701271,-0.600159096638332
PSD95-PDZ2 binding CRIPT,2,KVMEIKLIKGPKGLGFSIAGGVGNQHIPGDNSIYVTKIIEGGAAHKDGRLQIGDKILAVNSVGLEDVMHEDAVAALKATYDVFYLKVAKP*,2,,FALSE,FALSE,783.333333333333,959,582,809,4693,5421,5266,0.308115116730637,0.060266537451308,0.45927937949957,0.0702019888542339,0.347740688222159,0.0640658972461012,0.363979316038836,0.0372194002747775,0.16004519401741,0.0070735646795241,0.182160909849547,0.00799474597259129,0.174030393200296,0.00773092301485891,0.169336618927188,0.00431698126294868,missense,"N78A,V83F",0.563571174960555,0.575250752029459
PSD95-PDZ2 binding CRIPT,2,KVMEIKLIKGPKGLGFSIAGGVGNQHIPGDNSIYVTKIIEGGAAHKDGRLQIGDKILAVNSVGLEDVMHEDAVAALKATYD*VYLKVAKP*,2,,FALSE,TRUE,320.333333333333,422,243,296,9,11,5,-1.15022643016534,0.196479724599308,-0.995498814663006,0.1681068464774,-1.19581347462777,0.221014212111625,-1.09467585748627,0.110592376414545,-0.0111223177239178,0.0230610899338821,0.0164877957595119,0.019144351260914,-0.0122324847926288,0.0266700995767082,0.000151005867261633,0.0128273215925538,stop,"N78A,V82*",-1.47453623610981,-1.48526179046045
PSD95-PDZ2 binding CRIPT,2,KVMEIKLIKGPKGLGFSIAGGVGNQHIPGDNSIYVTKIIEGGAAHKDGRLQIGDKILAVNSVGLEDVMHEDAVAALKATYDYVYLKVAKP*,2,,FALSE,FALSE,404.666666666667,491,311,412,3173,3743,3187,0.364294208866501,0.0613988093225861,0.525903554229886,0.0906552872296847,0.392698566736833,0.0858948165032829,0.409299091206929,0.043748570518748,0.166639009734482,0.00720646095422317,0.189748207037215,0.0103240093949264,0.179455524395652,0.0103650497738518,0.174593141568535,0.00507428270783315,missense,"N78A,V82Y",0.626894276482152,0.639269971137292
PSD95-PDZ2 binding CRIPT,2,KVMEIKLIKGPKGLGFSIAGGVGNQHIPGDNSIYVTKIIEGGAAHKDGRLQIGDKILAVNSVGLEDVMHEDAVAALKATYDWVYLKVAKP*,2,,FALSE,FALSE,431.333333333333,445,411,438,3121,3836,7230,0.394088566648326,0.061578839262733,0.460869015825366,0.0803422088769805,0.589339635547944,0.0832791245268356,0.462490773894429,0.0421515035118328,0.170136013640255,0.00722759131079806,0.182341940883297,0.00914953495380338,0.2031844820765,0.0100494104997647,0.18076270625285,0.00488904306684951,missense,"N78A,V82W",0.70121640871763,0.714409134472835
PSD95-PDZ2 binding CRIPT,2,KVMEIKLIKGPKGLGFSIAGGVGNQHIPGDNSIYVTKIIEGGAAHKDGRLQIGDKILAVNSVGLEDVMHEDAVAALKATYDCVYLKVAKP*,2,,FALSE,FALSE,750,865,691,694,6029,4807,7474,0.389469715077577,0.0602256042871816,0.375476076446988,0.0653940697398464,0.473667050917673,0.067945896581451,0.410079038011903,0.0371096347890468,0.169593892809816,0.00706876029891371,0.172617218417092,0.00744721031721112,0.1892261066358,0.00819912805761462,0.174683605566297,0.00430424985025209,missense,"N78A,V82C",0.627984057941342,0.640371732679906
PSD95-PDZ2 binding CRIPT,2,KVMEIKLIKGPKGLGFSIAGGVGNQHIPGDNSIYVTKIIEGGAAHKDGRLQIGDKILAVNSVGLEDVMHEDAVAALKATYDFVYLKVAKP*,2,,FALSE,FALSE,370.666666666667,354,356,402,1915,3302,2505,0.325708496540299,0.0625890122130999,0.460378178210952,0.0854867310744828,0.33064022802994,0.0869202886970688,0.362089116084815,0.0436656516864654,0.162110152703905,0.00734615667068288,0.182286043292572,0.00973540365625264,0.171966856327366,0.0104887949631775,0.169117379559426,0.00506466516852121,missense,"N78A,V82F",0.560930091170077,0.572580634524127
PSD95-PDZ2 binding CRIPT,2,KVMEIKLIKGPKGLGFSIAGGVGNQHIPGDNSIYVTKIIEGGAAHKDGRLQIGDKILAVNSVGLEDVMHEDAVAALKATYAVVYLKVAKP*,2,,FALSE,FALSE,546.666666666667,704,412,524,3063,2201,3082,0.267419588697716,0.044597740496384,0.252933466597023,0.0779832780031683,0.265987122710924,0.0754180137386042,0.264295258636347,0.0344413334396211,0.155268705075419,0.00523449687509725,0.158661815549474,0.00888089508460837,0.164165074078491,0.00910079907110337,0.157774524835284,0.00399476052897526,missense,"N78A,D81A",0.424287525304971,0.43443594240744
PSD95-PDZ2 binding CRIPT,2,KVMEIKLIKGPKGLGFSIAGGVGNQHIPGDNSIYVTKIIEGGAAHKDGRLQIGDKILAVNSVGLEDVMHEDAVAALKATYGVVYLKVAKP*,2,,FALSE,FALSE,549.666666666667,570,526,553,3375,3574,5592,0.351718899865891,0.0448300967012083,0.345379527097062,0.0695041980501185,0.453146073416248,0.0731966955279572,0.371487876100506,0.0334970066921157,0.165163028778173,0.00526176883584066,0.169189761864489,0.00791528012964351,0.186749811070255,0.00883274944070407,0.170207517245234,0.00388523052996975,missense,"N78A,D81G",0.574062518072974,0.585857427591937
PSD95-PDZ2 binding CRIPT,2,KVMEIKLIKGPKGLGFSIAGGVGNQHIPGDNSIYVTKIIEGGAAHKDGRLQIGDKILAVNSVGLEDVMHEDAVAALKATYVVVYLKVAKP*,2,,FALSE,FALSE,375.333333333333,355,315,456,1424,776,1315,0.20738520004589,0.0540401213967975,0.0028238510051899,0.0905026567858447,0.0898804519162618,0.0810733041008564,0.137894361727461,0.0402697108488487,0.148222388013194,0.0063427618402405,0.130178821340991,0.0103066275280292,0.142914031435839,0.00978323100910149,0.143113614139596,0.00467077883886941,missense,"N78A,D81V",0.247673744726962,0.255880627765593
PSD95-PDZ2 binding CRIPT,2,KVMEIKLIKGPKGLGFSIAGGVGNQHIPGDNSIYVTKIIEGGAAHKDGRLQIGDKILAVNSVGLEDVMHEDAVAALKATY*VVYLKVAKP*,2,,FALSE,TRUE,216.666666666667,250,219,181,2,2,12,-1.41191474342883,0.400953714999126,-1.43214023837057,0.328488164279681,-0.842071743189998,0.180918354558067,-1.0378394376361,0.147378830652606,-0.0418370275451082,0.0470604776130246,-0.0332378219989946,0.0374089035265345,0.030454033471263,0.0218316753715407,0.00674331411873362,0.017094086572742,stop,"N78A,D81*",-1.39512149120105,-1.40497403081916
PSD95-PDZ2 binding CRIPT,2,KVMEIKLIKGPKGLGFSIAGGVGNQHIPGDNSIYVTKIIEGGAAHKDGRLQIGDKILAVNSVGLEDVMHEDAVAALKATYYVVYLKVAKP*,2,,FALSE,FALSE,254.666666666667,246,206,312,889,875,1041,0.179562391756224,0.0661485678891742,0.235959437953955,0.110376948596218,0.115515517370884,0.0987365643098718,0.174866031177313,0.0491951675386442,0.144956787526988,0.00776394651509565,0.156728778475346,0.0125699524993345,0.14600745127431,0.0119146817611727,0.147401861749623,0.00570601930509525,missense,"N78A,D81Y",0.2993324471215,0.308107219766845
PSD95-PDZ2 binding CRIPT,2,KVMEIKLIKGPKGLGFSIAGGVGNQHIPGDNSIYVTKIIEGGAAHKDGRLQIGDKILAVNSVGLEDVMHEDAVAALKATYWVVYLKVAKP*,2,,FALSE,FALSE,291,312,231,330,718,502,730,0.098228464748157,0.0650208457312966,0.062487591997921,0.105546284276017,0.0474472194296717,0.0967171011523523,0.0782909204222625,0.0480455616925924,0.13541051495747,0.00763158424638684,0.136973450108586,0.0120198265734287,0.137793552870382,0.0116709902673635,0.136200366279012,0.0055726795183028,missense,"N78A,D81W",0.164392776301883,0.171684142801898
PSD95-PDZ2 binding CRIPT,2,KVMEIKLIKGPKGLGFSIAGGVGNQHIPGDNSIYVTKIIEGGAAHKDGRLQIGDKILAVNSVGLEDVMHEDAVAALKATYCVVYLKVAKP*,2,,FALSE,FALSE,303.666666666667,351,287,273,1339,1121,1095,0.233314471154852,0.0631296184178711,0.216510043680896,0.0945902056882657,0.202622144239078,0.104945999051542,0.223027587173375,0.0469591815607596,0.151265741489911,0.00740960834913197,0.154513841704014,0.0107721259513467,0.156518731929839,0.0126639830902282,0.152987995144962,0.00544667311736839,missense,"N78A,D81C",0.366626229768592,0.376140770119867
PSD95-PDZ2 binding CRIPT,2,KVMEIKLIKGPKGLGFSIAGGVGNQHIPGDNSIYVTKIIEGGAAHKDGRLQIGDKILAVNSVGLEDVMHEDAVAALKATYFVVYLKVAKP*,2,,FALSE,FALSE,137,163,140,108,461,151,593,0.15332327895229,0.0907089200789034,-0.129600341657597,0.138537140963142,0.30386573216226,0.164528998256299,0.109729048649782,0.0689114994411826,0.141877067513176,0.0106466281343326,0.115098083626241,0.015776892761103,0.168735939799036,0.0198539484172871,0.139846792860269,0.00799286527168691,missense,"N78A,D81F",0.20831973264746,0.216093992847992
PSD95-PDZ2 binding CRIPT,2,KVMEIKLIKGPKGLGFSIAGGVGNQHIPGDNSIYVTKIIEGGAAHKDGRLQIGDKILAVNSVGLEDVMHEDAVAALKATWDVVYLKVAKP*,2,,FALSE,FALSE,279.666666666667,298,301,240,991,787,1801,0.194300387985658,0.0646179096405579,0.0927858589795721,0.0938396397939312,0.38460621900283,0.11066232368228,0.203529502769363,0.0479621778257034,0.146686605996478,0.00758429109466301,0.140423878677369,0.0106866499732607,0.178479009275592,0.0133537801202834,0.150726463137082,0.0055630080408385,missense,"N78A,Y80W",0.339382511687192,0.348597558949606
PSD95-PDZ2 binding CRIPT,2,KVMEIKLIKGPKGLGFSIAGGVGNQHIPGDNSIYVTKIIEGGAAHKDGRLQIGDKILAVNSVGLEDVMHEDAVAALKATCDVVYLKVAKP*,2,,FALSE,FALSE,232.333333333333,287,173,237,1164,1048,1812,0.206649488225794,0.067399386752293,0.268609732013386,0.12288617633747,0.387001357637063,0.11147703970971,0.257398044659991,0.0522120729637979,0.148136036525867,0.00791075680990955,0.160447060694921,0.0139945289214107,0.178768034063929,0.0134520930630154,0.156974534956815,0.00605594230482995,missense,"N78A,Y80C",0.414650386126301,0.424692861133356
PSD95-PDZ2 binding CRIPT,2,KVMEIKLIKGPKGLGFSIAGGVGNQHIPGDNSIYVTKIIEGGAAHKDGRLQIGDKILAVNSVGLEDVMHEDAVAALKATFDVVYLKVAKP*,2,,FALSE,FALSE,228,238,239,207,379,787,1670,-0.0113918122249101,0.0696915239268346,0.173044409020275,0.102895264444136,0.381075943690605,0.11871640395679,0.110525189225344,0.0518965652818695,0.122544235390922,0.00817978803758812,0.149563886391912,0.0117179230167046,0.178053005928519,0.0143256774515351,0.139939135131289,0.00601934739085644,missense,"N78A,Y80F",0.209432140868922,0.217218629891281
PSD95-PDZ2 binding CRIPT,2,KVMEIKLIKGPKGLGFSIAGGVGNQHIPGDNSIYVTKIIEGGAAHKDGRLQIGDKILAVNSVGLEDVMHEDAVAALKARYDVVYLKVAKP*,2,,FALSE,FALSE,584,730,520,502,3039,3076,3987,0.247864066951202,0.0406767215754016,0.286046660525218,0.0694538363570733,0.363507640948488,0.0765449309684262,0.276013503234521,0.0319055143688859,0.152973447146795,0.00477428160273959,0.1624328137522,0.00790954483710811,0.175933013829145,0.00923678577732876,0.15913369349441,0.00370063748202197,missense,"N78A,T79R",0.440660854378049,0.450989265227493
PSD95-PDZ2 binding CRIPT,2,KVMEIKLIKGPKGLGFSIAGGVGNQHIPGDNSIYVTKIIEGGAAHKDGRLQIGDKILAVNSVGLEDVMHEDAVAALKASYDVVYLKVAKP*,2,,FALSE,FALSE,471,551,418,444,2797,2161,2845,0.231158187588972,0.0523746218035406,0.250450791796937,0.0776089596316091,0.262967526128125,0.0822269160839648,0.242813266130265,0.0383912296638024,0.151012655583276,0.00614727990955645,0.158379083469042,0.00883826694340707,0.16380069506062,0.00992243900920442,0.155282884495705,0.00445289870058727,missense,"N78A,T79S",0.394271789628804,0.404090240558329
PSD95-PDZ2 binding CRIPT,2,KVMEIKLIKGPKGLGFSIAGGVGNQHIPGDNSIYVTKIIEGGAAHKDGRLQIGDKILAVNSVGLEDVMHEDAVAALKAMYDVVYLKVAKP*,2,,FALSE,FALSE,256.666666666667,309,240,221,1178,1436,870,0.237333401809737,0.0639263346771934,0.299221347289168,0.102848397199197,0.214790958242224,0.115621093343397,0.247391412569102,0.0491446195369978,0.151737448794364,0.0075031200096633,0.163933174007875,0.0117125856790617,0.157987160037215,0.0139521619138178,0.155813891772813,0.00570015637408679,missense,"N78A,T79M",0.40066860935379,0.41055738120253
PSD95-PDZ2 binding CRIPT,2,KVMEIKLIKGPKGLGFSIAGGVGNQHIPGDNSIYVTKIIEGGAAHKDGRLQIGDKILAVNSVGLEDVMHEDAVAALKAIYDVVYLKVAKP*,2,,FALSE,FALSE,217,265,214,172,965,407,789,0.205846805395195,0.0649913918973474,0.0248793394739758,0.109161881280879,0.247967450997726,0.13012515640595,0.172404293310475,0.0513174579021826,0.148041824560828,0.00762812721022198,0.132690545445781,0.0124315781500563,0.161990614642878,0.0157023878492874,0.147116331188491,0.00595217823474733,missense,"N78A,T79I",0.295892781406409,0.304629741440913
PSD95-PDZ2 binding CRIPT,2,KVMEIKLIKGPKGLGFSIAGGVGNQHIPGDNSIYVTKIIEGGAAHKDGRLQIGDKILAVNSVGLEDVMHEDAVAALKAQYDVVYLKVAKP*,2,,FALSE,FALSE,234.666666666667,268,232,204,982,1069,1385,0.222507582222412,0.0872263261187943,0.268658675706966,0.10834818536228,0.358959186932136,0.121987737932495,0.268667093431302,0.059358250298538,0.14999732237906,0.0102378713901899,0.160452634502779,0.0123389127957793,0.175384145408526,0.0147204339789418,0.158281602562361,0.00688480879456455,missense,"N78A,T79Q",0.430396075877647,0.440611644925896
PSD95-PDZ2 binding CRIPT,2,KVMEIKLIKGPKGLGFSIAGGVGNQHIPGDNSIYVTKIIEGGAAHKDGRLQIGDKILAVNSVGLEDVMHEDAVAALKAHYDVVYLKVAKP*,2,,FALSE,FALSE,118,144,93,117,613,557,899,0.262568367109736,0.0902575406273432,0.340577178908935,0.162383211832317,0.391083589751343,0.158103476216053,0.302929150678325,0.0705902772374037,0.154699310663055,0.0105936491200961,0.168642860637577,0.018492532049319,0.179260642823985,0.0190785715263243,0.16225556931286,0.00818758233422518,missense,"N78A,T79H",0.478268769891351,0.489010608553733
PSD95-PDZ2 binding CRIPT,2,KVMEIKLIKGPKGLGFSIAGGVGNQHIPGDNSIYVTKIIEGGAAHKDGRLQIGDKILAVNSVGLEDVMHEDAVAALKAPYDVVYLKVAKP*,2,,FALSE,FALSE,309.333333333333,388,236,304,3881,3356,4028,0.494773446778731,0.0519055296292573,0.491669777401219,0.102717974302585,0.523683252407559,0.0977222960832839,0.499562882800694,0.0418610262270496,0.181953533643424,0.00609222192919492,0.185849594563488,0.0116977328530315,0.195261632864812,0.011792288570517,0.185062603573731,0.00485535136342432,missense,"N78A,T79P",0.753015450243853,0.766777608368764
PSD95-PDZ2 binding CRIPT,2,KVMEIKLIKGPKGLGFSIAGGVGNQHIPGDNSIYVTKIIEGGAAHKDGRLQIGDKILAVNSVGLEDVMHEDAVAALKALYDVVYLKVAKP*,2,,FALSE,FALSE,664,733,618,641,1733,2215,2989,0.0894488691662029,0.0432035268927731,0.177546229618151,0.0643067100626224,0.250644214428528,0.0681554560728494,0.145857729355659,0.0317365312593436,0.134380041997924,0.00507085614643946,0.150076562922614,0.00732337957477597,0.162313623496294,0.00822441589973772,0.144037264402284,0.00368103757143063,missense,"N78A,T79L",0.258800568170014,0.26712976956153
PSD95-PDZ2 binding CRIPT,2,KVMEIKLIKGPKGLGFSIAGGVGNQHIPGDNSIYVTKIIEGGAAHKDGRLQIGDKILAVNSVGLEDVMHEDAVAALKAEYDVVYLKVAKP*,2,,FALSE,FALSE,207,223,219,179,1512,1208,1360,0.391466818421922,0.0644461201173279,0.275789342181504,0.106861270293659,0.382103894531968,0.1272586803056,0.364016547036042,0.0506310367073667,0.169828295519434,0.00756412792692147,0.161264689374865,0.0121695798687432,0.178177050219776,0.0153564860979919,0.169340937253549,0.00587256202882693,missense,"N78A,T79E",0.563623196008919,0.575303344950738
PSD95-PDZ2 binding CRIPT,2,KVMEIKLIKGPKGLGFSIAGGVGNQHIPGDNSIYVTKIIEGGAAHKDGRLQIGDKILAVNSVGLEDVMHEDAVAALKADYDVVYLKVAKP*,2,,FALSE,FALSE,206.666666666667,292,176,152,1418,918,1478,0.312025929898124,0.0639793173111859,0.293687247004371,0.118224275633259,0.45155562227313,0.137614005477767,0.328452898368091,0.0520826497852286,0.160504211426733,0.00750933865278246,0.163302939356608,0.0134636221410203,0.186557889066898,0.0166060779267356,0.165216002305425,0.00604093084755901,missense,"N78A,T79D",0.51393185207073,0.525065738786475
PSD95-PDZ2 binding CRIPT,2,KVMEIKLIKGPKGLGFSIAGGVGNQHIPGDNSIYVTKIIEGGAAHKDGRLQIGDKILAVNSVGLEDVMHEDAVAALKAAYDVVYLKVAKP*,2,,FALSE,FALSE,271.333333333333,363,211,240,1290,1155,1452,0.207145542963734,0.0478536792426306,0.138387463993866,0.107736306652719,0.0442063563758873,0.111457518545486,0.175587826093658,0.0407117588574505,0.148194259138644,0.00561665079148496,0.145617082658936,0.0122692307977503,0.137402473312497,0.0134497374163412,0.147485580861337,0.00472205083563371,missense,"N78A,T79A",0.300340975795704,0.30912683530397
PSD95-PDZ2 binding CRIPT,2,KVMEIKLIKGPKGLGFSIAGGVGNQHIPGDNSIYVTKIIEGGAAHKDGRLQIGDKILAVNSVGLEDVMHEDAVAALKAGYDVVYLKVAKP*,2,,FALSE,FALSE,463,484,432,473,2505,2598,3079,0.294660276885027,0.0519707638712641,0.340413028174799,0.0770224065340675,0.325919854908944,0.0796147485851472,0.312812074496253,0.0378894200053936,0.158465981341098,0.00609987856004961,0.168624166816476,0.00877146907783636,0.171397242183671,0.00960722503884978,0.163401863896603,0.00439469510577047,missense,"N78A,T79G",0.492077695154808,0.502971336800492
PSD95-PDZ2 binding CRIPT,2,KVMEIKLIKGPKGLGFSIAGGVGNQHIPGDNSIYVTKIIEGGAAHKDGRLQIGDKILAVNSVGLEDVMHEDAVAALKAVYDVVYLKVAKP*,2,,FALSE,FALSE,561.333333333333,726,437,521,1569,1280,2609,0.0908124216410697,0.0467856060645188,0.142398723809536,0.0783771063285045,0.256245928607779,0.0764192196378781,0.137249272733912,0.0355587046407275,0.134540083988601,0.00549128960387828,0.146073893125132,0.00892574505922107,0.162989590320027,0.00922161601212856,0.14303879194801,0.00412436150328767,missense,"N78A,T79V",0.24677239348068,0.254969367869248
PSD95-PDZ2 binding CRIPT,2,KVMEIKLIKGPKGLGFSIAGGVGNQHIPGDNSIYVTKIIEGGAAHKDGRLQIGDKILAVNSVGLEDVMHEDAVAALKA*YDVVYLKVAKP*,2,,FALSE,TRUE,86,65,95,98,2,0,0,-1.05450312831192,0.40672383430033,,,,,-1.05450312831192,0.40672383430033,0.000112855153649241,0.0477377242877421,,,,,0.00481053605439159,0.0471748378239999,stop,"N78A,T79*",-1.41840484978956,-1.42851334584364
PSD95-PDZ2 binding CRIPT,2,KVMEIKLIKGPKGLGFSIAGGVGNQHIPGDNSIYVTKIIEGGAAHKDGRLQIGDKILAVNSVGLEDVMHEDAVAALKAYYDVVYLKVAKP*,2,,FALSE,FALSE,103.333333333333,116,87,107,259,602,326,0.0901626319820529,0.0950070670406881,0.380176310714036,0.167354003469244,0.150997195240798,0.166059600262974,0.158893801679776,0.073971573118185,0.134463817301057,0.0111511074328297,0.173152490701966,0.0190586159604519,0.150289075849029,0.0200386483401576,0.145549284465751,0.00857977003349099,missense,"N78A,T79Y",0.277015233361118,0.285544670503288
PSD95-PDZ2 binding CRIPT,2,KVMEIKLIKGPKGLGFSIAGGVGNQHIPGDNSIYVTKIIEGGAAHKDGRLQIGDKILAVNSVGLEDVMHEDAVAALKAWYDVVYLKVAKP*,2,,FALSE,FALSE,141,127,117,179,232,394,1193,0.0365457830554649,0.0953257796160254,0.182659391414768,0.146830722911493,0.354159016948829,0.129573537673839,0.15550761595331,0.0680425179628443,0.128170735520792,0.011188515157102,0.150658860238515,0.0167213828241638,0.17480490206387,0.0156358232316856,0.145156529606024,0.00789207437414044,missense,"N78A,T79W",0.272283881942611,0.280761306835697
PSD95-PDZ2 binding CRIPT,2,KVMEIKLIKGPKGLGFSIAGGVGNQHIPGDNSIYVTKIIEGGAAHKDGRLQIGDKILAVNSVGLEDVMHEDAVAALKACYDVVYLKVAKP*,2,,FALSE,FALSE,126,131,144,103,356,271,505,0.142659509180195,0.0926826248460276,0.0230733471577257,0.134844272994668,0.274476882030187,0.168418519221507,0.133322646843038,0.0695611216276793,0.140625446490956,0.010878284521425,0.132484875349641,0.0153563414092093,0.165189545420237,0.0203233024486712,0.142583352841727,0.00806821325651198,missense,"N78A,T79C",0.241285911497861,0.249422572406782
PSD95-PDZ2 binding CRIPT,2,KVMEIKLIKGPKGLGFSIAGGVGNQHIPGDNSIYVTKIIEGGAAHKDGRLQIGDKILAVNSVGLEDVMHEDAVAALKAFYDVVYLKVAKP*,2,,FALSE,FALSE,361.666666666667,400,344,341,1472,1620,1471,0.223658645634517,0.0858464148766839,0.274637132833302,0.0923442074657358,0.241251887637643,0.097201901918341,0.2455098515924,0.0527926213691089,0.150132424242219,0.0100759093489666,0.161133473419357,0.0105163470832964,0.161180238052993,0.0117294918658818,0.155595654417521,0.00612327860174661,missense,"N78A,T79F",0.398039596383076,0.407899467212766
PSD95-PDZ2 binding CRIPT,2,KVMEIKLIKGPKGLGFSIAGGVGNQHIPGDNSIYVTKIIEGGAAHKDGRLQIGDKILAVNSVGLEDVMHEDAVAALKATKDVVYLKVAKP*,2,,FALSE,FALSE,59,,,59,68,190,452,,,,,0.390314214395864,0.219893324087655,0.390314214395864,0.219893324087655,,,,,0.179167801204677,0.0265348404233351,0.172391135172201,0.0255048537301984,missense,"N78A,Y80K",0.600367638227149,0.612451722728186
PSD95-PDZ2 binding CRIPT,2,KVMEIKLIKGPKGLGFSIAGGVGNQHIPGDNSIYVTKIIEGGAAHKDGRLQIGDKILAVNSVGLEDVMHEDAVAALKATMDVVYLKVAKP*,2,,FALSE,FALSE,183.666666666667,220,193,138,855,745,823,0.238235521554204,0.0879970004979966,0.220101023337626,0.117358671645381,0.325314069752845,0.146403906154264,0.249290026755021,0.0634487656044254,0.151843331803925,0.0103283264801732,0.154922789806722,0.0133650453897217,0.171324141226584,0.0176667677532936,0.15603410708541,0.00735925700708148,missense,"N78A,Y80M",0.403321449938267,0.413239384745548
PSD95-PDZ2 binding CRIPT,2,KVMEIKLIKGPKGLGFSIAGGVGNQHIPGDNSIYVTKIIEGGAAHKDGRLQIGDKILAVNSVGLEDVMHEDAVAALKATYDVVQLKVAKP*,2,,FALSE,FALSE,73.5,79,,68,387,84,114,0.300085171872483,0.0951840710233647,,,-0.00404712429565059,0.20843526042708,0.247605847407894,0.0865832805664464,0.159102708573094,0.0111718826287003,,,0.131579657113769,0.0251521795715097,0.155838763511056,0.0100425691206872,missense,"N78A,Y84Q",0.400968228648375,0.41086029424387
PSD95-PDZ2 binding CRIPT,2,KVMEIKLIKGPKGLGFSIAGGVGNQHIPGDNSIYVTKIIEGGAAHKDGRLQIGDKILAVNSVGLEDVMHEDAVAALKATYDVVYLKVAKV*,2,,FALSE,FALSE,117.333333333333,88,140,124,31,40,98,-0.403182294093763,0.135023635475883,-0.493931949782063,0.150757229874096,-0.199223571193528,0.159466445501885,-0.374033239934406,0.0850720680487427,0.0765592587932483,0.0158479059722787,0.073607255456277,0.0171685414622304,0.108027437443997,0.0192430429701551,0.0837364654471121,0.00986728751821384,missense,"N78A,P90V",-0.467617612555959,-0.467274003442999
PSD95-PDZ2 binding CRIPT,2,KVMEIKLIKGPKGLGFSIAGGVGNQHIPGDNSIYVTKIIEGGAAHKDGRLQIGDKILAVNSVGLEDVMHEDAVAALKATYDVVYLK*AKP*,2,,FALSE,TRUE,82.6666666666667,113,50,85,1,18,1,-1.38743111893909,0.567100504887149,-0.430546462957827,0.239730865544005,-1.29120208878944,0.476894383374066,-0.701947393194665,0.20037493584487,-0.0389633515593712,0.0665613501414616,0.0808257242458294,0.027301040940497,-0.0237431646438014,0.0575475240738611,0.0457025571888018,0.0232409667329605,stop,"N78A,V87*",-0.925795993632461,-0.930489188166773
PSD95-PDZ2 binding CRIPT,2,KVMEIKLIKGPKGLGFSIAGGVGNQHIPGDNSIYVTKIIEGGAAHKDGRLQIGDKILAVNSVGLEDVMHEDAVAALKATYDVVYLTVAKP*,2,,FALSE,FALSE,57,57,,,141,41,146,0.117539307107066,0.104881389479206,,,,,0.117539307107066,0.104881389479206,0.137677054536788,0.0123100699581243,,,,,0.140752684389148,0.0121649190978659,missense,"N78A,K86T",0.219232624147167,0.22712685092399
PSD95-PDZ2 binding CRIPT,2,KVMEIKLIKGPKGLGFSIAGGVGNQHIPGDNSIYVTKIIEGGAAHKDGRLQIGDKILAVNSVGLEDVMHEDAVAALKATYDVVYLQVAKP*,2,,FALSE,FALSE,79.5,61,,98,293,285,297,0.294827858704345,0.0985998943460742,,,0.149620616615859,0.173199113038842,0.259286556439714,0.0856876423283082,0.158485650644963,0.0115728024131916,,,0.150122962146876,0.0209001835095132,0.157193578517639,0.00993868637502558,missense,"N78A,K86Q",0.41728911111354,0.427360593904875
PSD95-PDZ2 binding CRIPT,2,KVMEIKLIKGPKGLGFSIAGGVGNQHIPGDNSIYVTKIIEGGAAHKDGRLQIGDKILAVNSVGLEDVMHEDAVAALKATYDVCYLKVAKP*,2,,FALSE,FALSE,65,65,,,331,176,151,0.31043898405979,0.0974190580540664,,,,,0.31043898405979,0.0974190580540664,0.160317949456076,0.0114342060670153,,,,,0.163126615319951,0.0112993827189234,missense,"N78A,V83C",0.488761892151137,0.499619082821934
PSD95-PDZ2 binding CRIPT,2,KVMEIKLIKGPKGLGFSIAGGVGNQHIPGDNSIYVTKIIEGGAAHKDGRLQIGDKILAVNSVGLEDVMHEDAVAALKGKYDVVYLKVAKP*,2,,FALSE,FALSE,371.333333333333,401,359,354,2244,3046,4325,0.323532899601209,0.0627559474501215,0.42247277980207,0.085820464946913,0.490233471220577,0.0919785435470812,0.388778807197022,0.0443724907684058,0.161854799960641,0.00736575008431342,0.17796929904907,0.00977340995174476,0.191225200155112,0.0110991817760674,0.172213047291702,0.00514664959197051,missense,"N78G,T79K",0.598222288971363,0.610282789419981
PSD95-PDZ2 binding CRIPT,2,KVMEIKLIKGPKGLGFSIAGGVGNQHIPGDNSIYVTKIIEGGAAHKDGRLQIGDKILAVNSVGLEDVMHEDAVAALKGNYDVVYLKVAKP*,2,,FALSE,FALSE,311.666666666667,333,290,312,1978,2133,2712,0.34959703792611,0.0626807072638882,0.365110646960985,0.0937921118599668,0.422490783144141,0.0975805774603698,0.369500682619552,0.0459692641661069,0.164913982984159,0.00735691904230689,0.171436782121911,0.0106812373950012,0.183050593557053,0.0117751871825615,0.169977027850998,0.00533185517798642,missense,"N78G,T79N",0.57128590997925,0.583050295950287
PSD95-PDZ2 binding CRIPT,2,KVMEIKLIKGPKGLGFSIAGGVGNQHIPGDNSIYVTKIIEGGAAHKDGRLQIGDKILAVNSVGLEDVMHEDAVAALKGTKDVVYLKVAKP*,2,,FALSE,FALSE,121.666666666667,146,163,56,872,576,1772,0.355916698815791,0.0675290956516286,0.195597359765526,0.122735333661754,0.657273496504349,0.224915181371918,0.340577063765115,0.0572184602850565,0.165655730095347,0.00792598091814211,0.15213226251748,0.0139773506492015,0.211382157778108,0.0271408350901562,0.166622252660386,0.00663662012611079,missense,"N78G,Y80K",0.530872354389041,0.542192469847537
PSD95-PDZ2 binding CRIPT,2,KVMEIKLIKGPKGLGFSIAGGVGNQHIPGDNSIYVTKIIEGGAAHKDGRLQIGDKILAVNSVGLEDVMHEDAVAALKGTNDVVYLKVAKP*,2,,FALSE,FALSE,233,280,179,240,454,1072,1043,-0.0116772660599147,0.0681003399635776,0.338854705528992,0.1172537907132,0.224337232863182,0.111012742230002,0.109152348383015,0.0520223184884561,0.122510731289802,0.00799302863250012,0.168446701848604,0.0133531013348047,0.159139122584307,0.013396065625238,0.139779902898916,0.00603393317763919,missense,"N78G,Y80N",0.207513937618589,0.215279339628713
PSD95-PDZ2 binding CRIPT,2,KVMEIKLIKGPKGLGFSIAGGVGNQHIPGDNSIYVTKIIEGGAAHKDGRLQIGDKILAVNSVGLEDVMHEDAVAALKGTTDVVYLKVAKP*,2,,FALSE,FALSE,127.666666666667,174,139,70,799,549,1044,0.272129141581089,0.0678383853949176,0.226093486041466,0.132184819704747,0.399691011086741,0.202327956863582,0.27373936560529,0.0578359063297924,0.155821471641096,0.00796228267192439,0.155605223707091,0.0150534774330471,0.180299312608704,0.0244152025571021,0.158869922196047,0.00670823608408776,missense,"N78G,Y80T",0.437483313283995,0.447776793086422
PSD95-PDZ2 binding CRIPT,2,KVMEIKLIKGPKGLGFSIAGGVGNQHIPGDNSIYVTKIIEGGAAHKDGRLQIGDKILAVNSVGLEDVMHEDAVAALKGTRDVVYLKVAKP*,2,,FALSE,FALSE,704.333333333333,843,659,611,3844,4129,4798,0.264782709981696,0.0380793331686706,0.317524817224626,0.063114673597548,0.341376058551246,0.0699585554140104,0.290014237406318,0.0295527106766129,0.154959211068651,0.00446942262676637,0.166017610573551,0.00718762802579744,0.173262364278217,0.00844199846384528,0.160757602172169,0.00342774191197104,missense,"N78G,Y80R",0.460223394307898,0.470766858238278
PSD95-PDZ2 binding CRIPT,2,KVMEIKLIKGPKGLGFSIAGGVGNQHIPGDNSIYVTKIIEGGAAHKDGRLQIGDKILAVNSVGLEDVMHEDAVAALKGTSDVVYLKVAKP*,2,,FALSE,FALSE,730.666666666667,837,543,812,4118,3671,4918,0.304278239662112,0.0400681392169619,0.339916341219465,0.0684908338382775,0.322322734673411,0.0609572724195919,0.315546436443524,0.0300804962037096,0.159594854587614,0.00470285147157072,0.168567603090852,0.0077998761420413,0.170963172564553,0.00735580083209287,0.163719015414504,0.00348895838011698,missense,"N78G,Y80S",0.495898285141003,0.506833926938532
PSD95-PDZ2 binding CRIPT,2,KVMEIKLIKGPKGLGFSIAGGVGNQHIPGDNSIYVTKIIEGGAAHKDGRLQIGDKILAVNSVGLEDVMHEDAVAALKGTMDVVYLKVAKP*,2,,FALSE,FALSE,225.333333333333,326,129,221,1404,1058,1808,0.287372358800381,0.0640743605176638,0.275313491750582,0.14000678080613,0.400438448855036,0.115479830173042,0.308648929396611,0.0520172633522226,0.157610588578697,0.00752049400194971,0.161210498555228,0.0159442583501361,0.180389506988139,0.013935115485971,0.162918991543545,0.0060333468455586,missense,"N78G,Y80M",0.486260736469202,0.497090431669716
PSD95-PDZ2 binding CRIPT,2,KVMEIKLIKGPKGLGFSIAGGVGNQHIPGDNSIYVTKIIEGGAAHKDGRLQIGDKILAVNSVGLEDVMHEDAVAALKGTIDVVYLKVAKP*,2,,FALSE,FALSE,163.333333333333,186,175,129,909,1091,1214,0.285366967413696,0.0668168007682676,0.348999663149977,0.118109752878425,0.415581868494162,0.148900817747008,0.315986894316087,0.0541706658058434,0.157375213090385,0.00784237790822273,0.169602030357186,0.0134505800556332,0.182216884991792,0.0179680736294021,0.163770102975532,0.00628311438547698,missense,"N78G,Y80I",0.496513715347284,0.50745612263449
PSD95-PDZ2 binding CRIPT,2,KVMEIKLIKGPKGLGFSIAGGVGNQHIPGDNSIYVTKIIEGGAAHKDGRLQIGDKILAVNSVGLEDVMHEDAVAALKGTQDVVYLKVAKP*,2,,FALSE,FALSE,355,401,288,376,2109,2554,2752,0.319781467488131,0.0621553950377779,0.442610386005242,0.0940235200515579,0.37263082437565,0.0897146588304452,0.361014675105602,0.0448919747356549,0.16141448932036,0.00729526243873416,0.180262610801601,0.0107075906328217,0.177033921359635,0.0108259955847994,0.168992757949697,0.0052069031838194,missense,"N78G,Y80Q",0.559428827429175,0.571062867231337
PSD95-PDZ2 binding CRIPT,2,KVMEIKLIKGPKGLGFSIAGGVGNQHIPGDNSIYVTKIIEGGAAHKDGRLQIGDKILAVNSVGLEDVMHEDAVAALKGTHDVVYLKVAKP*,2,,FALSE,FALSE,155.333333333333,168,106,192,575,714,835,0.214338324773556,0.0686532420318838,0.206940114287033,0.153478172809618,0.243146423583456,0.123679850548478,0.219242215371691,0.0559022736824368,0.14903848562832,0.00805792349301481,0.153423998585203,0.0174784080049089,0.161408854402339,0.0149246236169389,0.152548939732448,0.00648395907138918,missense,"N78G,Y80H",0.361337115204233,0.370793511756872
PSD95-PDZ2 binding CRIPT,2,KVMEIKLIKGPKGLGFSIAGGVGNQHIPGDNSIYVTKIIEGGAAHKDGRLQIGDKILAVNSVGLEDVMHEDAVAALKGTPDVVYLKVAKP*,2,,FALSE,FALSE,489,573,426,468,2219,2412,2159,0.22870013146533,0.0521309264000796,0.324382195986397,0.0775773299567076,0.245648738869981,0.0802574436947066,0.255579338690087,0.0380865231926826,0.150724150225049,0.00611867705179518,0.16679854288235,0.00883466489138318,0.161710812349868,0.00968477997256035,0.156763587989994,0.00441755659091296,missense,"N78G,Y80P",0.412109197377173,0.422123736826182
PSD95-PDZ2 binding CRIPT,2,KVMEIKLIKGPKGLGFSIAGGVGNQHIPGDNSIYVTKIIEGGAAHKDGRLQIGDKILAVNSVGLEDVMHEDAVAALKGTLDVVYLKVAKP*,2,,FALSE,FALSE,875.333333333333,946,796,884,4678,5261,6109,0.2799355653891,0.0374030951110439,0.339242186980956,0.0579648186607124,0.350222288621082,0.0593076000852523,0.308957702347341,0.0277699757807124,0.156737722118674,0.00439005165505187,0.168490829028305,0.00660115202009361,0.174329851452851,0.00715673252329309,0.162954805313594,0.00322096713630054,missense,"N78G,Y80L",0.486692169785755,0.497526607778579
PSD95-PDZ2 binding CRIPT,2,KVMEIKLIKGPKGLGFSIAGGVGNQHIPGDNSIYVTKIIEGGAAHKDGRLQIGDKILAVNSVGLEDVMHEDAVAALKGTEDVVYLKVAKP*,2,,FALSE,FALSE,247,276,213,252,2912,2395,2351,0.50643890073463,0.0628244879980393,0.499633397871978,0.107894272600688,0.441093608769371,0.107864741453435,0.491855702823943,0.0484949529851382,0.183322723687563,0.00737379478074646,0.186756507939091,0.0122872202827626,0.185295423005317,0.013016191890529,0.184168667849239,0.00562480324343889,missense,"N78G,Y80E",0.742246585254941,0.755890360102305
PSD95-PDZ2 binding CRIPT,2,KVMEIKLIKGPKGLGFSIAGGVGNQHIPGDNSIYVTKIIEGGAAHKDGRLQIGDKILAVNSVGLEDVMHEDAVAALKGTDDVVYLKVAKP*,2,,FALSE,FALSE,219,259,189,209,845,952,899,0.187653642487643,0.0652169425929506,0.282590056710097,0.114925289775787,0.238115853538855,0.118547473813925,0.215871114770318,0.0511655433980203,0.145906468524227,0.00765460039918112,0.162039168644977,0.0130879268889609,0.160801808354326,0.0143052924107331,0.152157934557077,0.00593455806722188,missense,"N78G,Y80D",0.356626841491963,0.366031457504983
PSD95-PDZ2 binding CRIPT,2,KVMEIKLIKGPKGLGFSIAGGVGNQHIPGDNSIYVTKIIEGGAAHKDGRLQIGDKILAVNSVGLEDVMHEDAVAALKGTADVVYLKVAKP*,2,,FALSE,FALSE,348.333333333333,411,314,320,2530,2597,2607,0.358954070371475,0.052007084608851,0.402653871316297,0.0890920753471054,0.391788466819047,0.0954961534556136,0.37399631497901,0.0406436050064711,0.166012230486169,0.00610414157394412,0.175712281243965,0.010145987630778,0.179345701343098,0.0115236567708482,0.170498464535029,0.00471414584803305,missense,"N78G,Y80A",0.577567436823676,0.589400876287036
PSD95-PDZ2 binding CRIPT,2,KVMEIKLIKGPKGLGFSIAGGVGNQHIPGDNSIYVTKIIEGGAAHKDGRLQIGDKILAVNSVGLEDVMHEDAVAALKGTGDVVYLKVAKP*,2,,FALSE,FALSE,553.666666666667,608,452,601,2671,3578,4429,0.254577150904897,0.0455817060214672,0.412615754731841,0.0744671246778846,0.380260575661849,0.0704376072780251,0.316940432825198,0.0340366846144699,0.153761370852947,0.00534998623417519,0.176846760887857,0.00848046835745831,0.177954614307859,0.0084998063341791,0.163880701422765,0.00394782636605604,missense,"N78G,Y80G",0.497846047990004,0.508803101751578
PSD95-PDZ2 binding CRIPT,2,KVMEIKLIKGPKGLGFSIAGGVGNQHIPGDNSIYVTKIIEGGAAHKDGRLQIGDKILAVNSVGLEDVMHEDAVAALKGTVDVVYLKVAKP*,2,,FALSE,FALSE,733.666666666667,868,639,694,6590,4191,8369,0.42349421787733,0.043669207527106,0.360162019399851,0.0642074749550497,0.501550674205646,0.0660300256084091,0.426044435530623,0.0316812985968723,0.173587394534337,0.00512551370976167,0.17087322230103,0.00731207847790456,0.192590863148717,0.00796793718016396,0.176535390426746,0.00367463127881895,missense,"N78G,Y80V",0.650291725712437,0.662924631014101
PSD95-PDZ2 binding CRIPT,2,KVMEIKLIKGPKGLGFSIAGGVGNQHIPGDNSIYVTKIIEGGAAHKDGRLQIGDKILAVNSVGLEDVMHEDAVAALKGT*DVVYLKVAKP*,2,,FALSE,TRUE,330,397,279,314,7,9,13,-1.02086350459735,0.222883984113815,-1.50467531283302,0.325748664336764,-0.960651309095253,0.161236349056976,-1.05384411606217,0.121250287798136,0.0040611831015105,0.0261601934395665,-0.0414982645291113,0.0370969236739263,0.0161448684621878,0.0194566197515053,0.00488697316818774,0.0140635049648128,stop,"N78G,Y80*",-1.41748404425952,-1.42758241780053
PSD95-PDZ2 binding CRIPT,2,KVMEIKLIKGPKGLGFSIAGGVGNQHIPGDNSIYVTKIIEGGAAHKDGRLQIGDKILAVNSVGLEDVMHEDAVAALKGTYNVVYLKVAKP*,2,,FALSE,FALSE,52.5,,54,51,319,355,742,,,0.36612975048329,0.209761106482995,0.556778636995455,0.235602873414746,0.450429115688779,0.15666630419056,,,0.17155283971392,0.0238880235251352,0.199255300032436,0.0284305341022879,0.179363705944154,0.018171316429953,missense,"N78G,D81N",0.684363244635455,0.697370701766423
PSD95-PDZ2 binding CRIPT,2,KVMEIKLIKGPKGLGFSIAGGVGNQHIPGDNSIYVTKIIEGGAAHKDGRLQIGDKILAVNSVGLEDVMHEDAVAALKGTYTVVYLKVAKP*,2,,FALSE,FALSE,525.333333333333,684,439,453,4006,4070,4769,0.334577161910148,0.0450928058569404,0.426563635451816,0.0765894480027688,0.446462917756183,0.0812225058798966,0.374684229691369,0.0350531262074882,0.163151079904433,0.00529260336331746,0.178435174051532,0.00872216287539263,0.185943345163662,0.00980123540015854,0.170578253970158,0.0040657207780978,missense,"N78G,D81T",0.57852862634872,0.590372632270703
PSD95-PDZ2 binding CRIPT,2,KVMEIKLIKGPKGLGFSIAGGVGNQHIPGDNSIYVTKIIEGGAAHKDGRLQIGDKILAVNSVGLEDVMHEDAVAALKGTYRVVYLKVAKP*,2,,FALSE,FALSE,1017.66666666667,1216,841,996,7508,6680,7199,0.355261653989059,0.0360572521237654,0.403404829266597,0.0551846619168548,0.365916836370949,0.055064304761415,0.368799430144959,0.0264689864716731,0.16557884660169,0.0042320882507881,0.175797801870186,0.00628454208789811,0.176223734870127,0.00664468803647536,0.169895691403579,0.00307006877606487,missense,"N78G,D81R",0.570306084252484,0.582059698895151
PSD95-PDZ2 binding CRIPT,2,KVMEIKLIKGPKGLGFSIAGGVGNQHIPGDNSIYVTKIIEGGAAHKDGRLQIGDKILAVNSVGLEDVMHEDAVAALKGTYSVVYLKVAKP*,2,,FALSE,FALSE,1166.66666666667,1461,879,1160,12450,8737,9675,0.444517467037656,0.0354098850797942,0.475365745896125,0.0538619398062269,0.396648652032544,0.0511130498175641,0.439475236134939,0.0256073613354145,0.176054921606544,0.00415610590883553,0.183992858132801,0.00613390779050296,0.179932186811008,0.00616788447801352,0.178093193994971,0.00297013112146933,missense,"N78G,D81S",0.66905792539081,0.681897129520375
PSD95-PDZ2 binding CRIPT,2,KVMEIKLIKGPKGLGFSIAGGVGNQHIPGDNSIYVTKIIEGGAAHKDGRLQIGDKILAVNSVGLEDVMHEDAVAALKGTYMVVYLKVAKP*,2,,FALSE,FALSE,232.666666666667,225,207,266,861,2356,1754,0.219787041417375,0.0676336465287815,0.512743888707442,0.108987461965748,0.32618750895222,0.105533400635622,0.306944050057502,0.0504697926137944,0.149678008840212,0.0079382521954233,0.188249557431224,0.0124117149219635,0.171429540378064,0.0127348656755121,0.162721247031055,0.00585385974653399,missense,"N78G,D81M",0.483878592094653,0.494682100128837
PSD95-PDZ2 binding CRIPT,2,KVMEIKLIKGPKGLGFSIAGGVGNQHIPGDNSIYVTKIIEGGAAHKDGRLQIGDKILAVNSVGLEDVMHEDAVAALKGTYIVVYLKVAKP*,2,,FALSE,FALSE,72,63,,81,195,120,96,0.177426168591444,0.101015500276607,,,-0.0940539571766751,0.193036124415127,0.119065320513654,0.0895015107176119,0.144706056136651,0.0118563253350729,,,0.120718404470393,0.0232939439091504,0.14092968270816,0.0103810470324898,missense,"N78G,D81I",0.22136484791726,0.229282514456642
PSD95-PDZ2 binding CRIPT,2,KVMEIKLIKGPKGLGFSIAGGVGNQHIPGDNSIYVTKIIEGGAAHKDGRLQIGDKILAVNSVGLEDVMHEDAVAALKGTYQVVYLKVAKP*,2,,FALSE,FALSE,165.333333333333,234,126,136,1895,1911,2139,0.444790208614619,0.0645267315255506,0.504325601608407,0.140857060578322,0.558521702515552,0.146933485973924,0.469333988855837,0.0544822508423999,0.176086933652815,0.00757358939648793,0.187290865690725,0.016041089948432,0.199465638229901,0.0177306729039589,0.181556432926268,0.00631925432203424,missense,"N78G,D81Q",0.710778097718251,0.724075936137042
PSD95-PDZ2 binding CRIPT,2,KVMEIKLIKGPKGLGFSIAGGVGNQHIPGDNSIYVTKIIEGGAAHKDGRLQIGDKILAVNSVGLEDVMHEDAVAALKGTYPVVYLKVAKP*,2,,FALSE,FALSE,550.333333333333,670,418,563,6570,5697,6837,0.475306241981189,0.0440836777306634,0.546150517981381,0.0769837384088632,0.499308024469694,0.0724109187703189,0.49422041198109,0.0338250839446844,0.179668641594064,0.00517416063584346,0.192053972650858,0.0087670654727065,0.192320239412795,0.00873792864085121,0.184442944303141,0.00392328335569188,missense,"N78G,D81P",0.745550677507643,0.759230774592364
PSD95-PDZ2 binding CRIPT,2,KVMEIKLIKGPKGLGFSIAGGVGNQHIPGDNSIYVTKIIEGGAAHKDGRLQIGDKILAVNSVGLEDVMHEDAVAALKGTYLVVYLKVAKP*,2,,FALSE,FALSE,1420,1643,1246,1371,6990,6756,6847,0.266433632590131,0.0360615122021654,0.300262789651138,0.04739325343723,0.246803727462783,0.048234980376407,0.270462859929035,0.0246632095710754,0.155152982078992,0.00423258826192823,0.164051775592601,0.00539724056581969,0.161850186467422,0.00582058374178045,0.158489888839574,0.00286062141830536,missense,"N78G,D81L",0.432905212426168,0.443148364679215
PSD95-PDZ2 binding CRIPT,2,KVMEIKLIKGPKGLGFSIAGGVGNQHIPGDNSIYVTKIIEGGAAHKDGRLQIGDKILAVNSVGLEDVMHEDAVAALKGTYDKVYLKVAKP*,2,,FALSE,FALSE,425.666666666667,543,299,435,2967,2903,3502,0.33636387836844,0.0614639695867928,0.468001385073209,0.0927574148223695,0.403028317762947,0.0839874408654413,0.383715462469031,0.0437397216188867,0.163360789221845,0.00721410890220381,0.183154189670687,0.0105634039816009,0.180702030155788,0.0101348840405924,0.171625763129216,0.005073256346994,missense,"N78G,V82K",0.59114752544793,0.603130252269092
PSD95-PDZ2 binding CRIPT,2,KVMEIKLIKGPKGLGFSIAGGVGNQHIPGDNSIYVTKIIEGGAAHKDGRLQIGDKILAVNSVGLEDVMHEDAVAALKGTYDNVYLKVAKP*,2,,FALSE,FALSE,642.333333333333,786,498,643,6131,5337,5983,0.412065840755372,0.0606447943043776,0.486322631659919,0.0745236631294809,0.439564088826766,0.0706596237965332,0.441008929409718,0.0391555426963109,0.172246030517539,0.00711796119587983,0.18524065067774,0.00848690707188184,0.185110853656658,0.0085265973834954,0.178271083081884,0.00454154937781494,missense,"N78G,V82N",0.671200879864473,0.684063641720361
PSD95-PDZ2 binding CRIPT,2,KVMEIKLIKGPKGLGFSIAGGVGNQHIPGDNSIYVTKIIEGGAAHKDGRLQIGDKILAVNSVGLEDVMHEDAVAALKGTYDTVYLKVAKP*,2,,FALSE,FALSE,1178.66666666667,1310,1088,1138,11266,11196,15913,0.450319083075482,0.0430567069123218,0.483252654071724,0.0514023045429762,0.544561988936825,0.0529087443673929,0.486496859647367,0.0280043955112202,0.176735865095665,0.00505362368756777,0.184891035355443,0.00585379949961468,0.197781099721496,0.00638457349541073,0.183547109591621,0.00324815687006296,missense,"N78G,V82T",0.734758936226454,0.748320398552115
PSD95-PDZ2 binding CRIPT,2,KVMEIKLIKGPKGLGFSIAGGVGNQHIPGDNSIYVTKIIEGGAAHKDGRLQIGDKILAVNSVGLEDVMHEDAVAALKGTYDRVYLKVAKP*,2,,FALSE,FALSE,1837.66666666667,2209,1538,1766,16462,12818,16896,0.417044961560759,0.0350200342755729,0.418456894852911,0.0426906527758166,0.441852662006392,0.0422796759688082,0.424662601244889,0.0228009387029346,0.17283043663333,0.0041103485948161,0.17751196186322,0.00486169879111863,0.185387019039897,0.00510194868187737,0.176375115068305,0.00264462147244522,missense,"N78G,V82R",0.648360956364244,0.660972636513224
PSD95-PDZ2 binding CRIPT,2,KVMEIKLIKGPKGLGFSIAGGVGNQHIPGDNSIYVTKIIEGGAAHKDGRLQIGDKILAVNSVGLEDVMHEDAVAALKGTYDSVYLKVAKP*,2,,FALSE,FALSE,1696,2143,1386,1559,14072,11503,14556,0.374594023222006,0.0350651792058056,0.42212258170911,0.0446607077267018,0.436374753405548,0.0449243906323905,0.404669333774507,0.0235040873809187,0.16784791281921,0.00411564731608762,0.177929417774494,0.00508605267540924,0.184725992011541,0.00542109016493319,0.174056148066753,0.00272617785555495,missense,"N78G,V82S",0.620425343244372,0.632729924228785
PSD95-PDZ2 binding CRIPT,2,KVMEIKLIKGPKGLGFSIAGGVGNQHIPGDNSIYVTKIIEGGAAHKDGRLQIGDKILAVNSVGLEDVMHEDAVAALKGTYDMVYLKVAKP*,2,,FALSE,FALSE,349.666666666667,384,334,331,1890,1971,3067,0.197274915811401,0.065657401523952,0.330599625616045,0.0893672129368489,0.439221730002049,0.0955838400233044,0.289800590626311,0.0462925463394834,0.147035730334066,0.00770629765720975,0.167506596476027,0.0101773208618361,0.185069540729951,0.0115342380337883,0.160732821838811,0.0053693518349666,missense,"N78G,V82M",0.459924876129245,0.470465058417555
PSD95-PDZ2 binding CRIPT,2,KVMEIKLIKGPKGLGFSIAGGVGNQHIPGDNSIYVTKIIEGGAAHKDGRLQIGDKILAVNSVGLEDVMHEDAVAALKGTYDIVYLKVAKP*,2,,FALSE,FALSE,641,709,648,566,4915,5503,5948,0.395884758779757,0.0606921178382804,0.435208857623594,0.0668596819352861,0.472165290063015,0.0745558900600102,0.429243506052948,0.0384876430606056,0.170346835130187,0.00712351562279869,0.179419709621934,0.00761411722950961,0.189044887015797,0.00899676537962325,0.176906442281472,0.00446408143927796,missense,"N78G,V82I",0.654761630223405,0.667443673660506
PSD95-PDZ2 binding CRIPT,2,KVMEIKLIKGPKGLGFSIAGGVGNQHIPGDNSIYVTKIIEGGAAHKDGRLQIGDKILAVNSVGLEDVMHEDAVAALKGTYDQVYLKVAKP*,2,,FALSE,FALSE,700.333333333333,783,613,705,6024,5860,8825,0.417813290922033,0.0606361355244283,0.463099553787942,0.0697042461143465,0.514304002552044,0.0689764575992896,0.460839842360872,0.0381251843630022,0.1729206164854,0.00711694490321383,0.182595959105345,0.00793806201206471,0.194129825433916,0.00832348732258237,0.180571219005765,0.00442204079932688,missense,"N78G,V82Q",0.698909642968752,0.712077010202872
PSD95-PDZ2 binding CRIPT,2,KVMEIKLIKGPKGLGFSIAGGVGNQHIPGDNSIYVTKIIEGGAAHKDGRLQIGDKILAVNSVGLEDVMHEDAVAALKGTYDHVYLKVAKP*,2,,FALSE,FALSE,688,844,602,618,7636,5942,9122,0.470083917309077,0.0602470936595581,0.477729264845573,0.0690314480906405,0.560635255363389,0.0717540914378466,0.498324612980535,0.038360148778397,0.179055690312841,0.00707128253549568,0.184262020501426,0.00786144239803127,0.199720683660572,0.00865866835168531,0.184918979883596,0.00444929370967016,missense,"N78G,V82H",0.751285276489852,0.765028414630769
PSD95-PDZ2 binding CRIPT,2,KVMEIKLIKGPKGLGFSIAGGVGNQHIPGDNSIYVTKIIEGGAAHKDGRLQIGDKILAVNSVGLEDVMHEDAVAALKGTYDPVYLKVAKP*,2,,FALSE,FALSE,1012.33333333333,1207,771,1059,9836,9848,11170,0.430804305644353,0.0429598383862632,0.538359243527054,0.0583746562419745,0.471163819141751,0.054137751434122,0.469336954342849,0.0291544102466188,0.174445389382221,0.00504225409818263,0.191166686391855,0.00664782516149157,0.188924038094191,0.0065328795275748,0.18155677688538,0.00338154408286539,missense,"N78G,V82P",0.710782241247967,0.72408012521702
PSD95-PDZ2 binding CRIPT,2,KVMEIKLIKGPKGLGFSIAGGVGNQHIPGDNSIYVTKIIEGGAAHKDGRLQIGDKILAVNSVGLEDVMHEDAVAALKGTYDLVYLKVAKP*,2,,FALSE,FALSE,1143.33333333333,1371,986,1073,9057,6828,11160,0.34435857472443,0.036483124724079,0.377494625757855,0.0521300031064032,0.432412692572276,0.053553069299626,0.373580205697279,0.0261000715200576,0.164299137501982,0.00428207349153616,0.172847094938212,0.00593667129931965,0.184247884491021,0.0064623251021433,0.170450201103611,0.00302727929203267,missense,"N78G,V82L",0.576986027710471,0.588813075681646
PSD95-PDZ2 binding CRIPT,2,KVMEIKLIKGPKGLGFSIAGGVGNQHIPGDNSIYVTKIIEGGAAHKDGRLQIGDKILAVNSVGLEDVMHEDAVAALKGTYDEVYLKVAKP*,2,,FALSE,FALSE,644,792,532,608,5784,3112,5245,0.40344209820932,0.0602930611685155,0.318224027983771,0.0724375410391325,0.410342066189906,0.0720575995549924,0.380788566698585,0.0389765102216155,0.171233850238751,0.00707667780394011,0.16609723812388,0.00824933522452611,0.181584590589176,0.00869529310820788,0.171286280114812,0.00452078386754305,missense,"N78G,V82E",0.58705791738329,0.598995686708275
PSD95-PDZ2 binding CRIPT,2,KVMEIKLIKGPKGLGFSIAGGVGNQHIPGDNSIYVTKIIEGGAAHKDGRLQIGDKILAVNSVGLEDVMHEDAVAALKGTYDDVYLKVAKP*,2,,FALSE,FALSE,908.333333333333,1084,809,832,7791,6493,8862,0.397364320586898,0.0599902412319003,0.410421882962014,0.0618154372292231,0.465142219399955,0.0630494131280933,0.423235305261288,0.0355530422923396,0.170520493292457,0.00704113542008194,0.176596918286779,0.00703966833273693,0.188197403081943,0.0076082624294314,0.176209566725978,0.00412370474225137,missense,"N78G,V82D",0.646366665612895,0.658956422311653
PSD95-PDZ2 binding CRIPT,2,KVMEIKLIKGPKGLGFSIAGGVGNQHIPGDNSIYVTKIIEGGAAHKDGRLQIGDKILAVNSVGLEDVMHEDAVAALKGTYDAVYLKVAKP*,2,,FALSE,FALSE,594,748,518,516,4178,3814,6622,0.345570131093032,0.0446767018176569,0.371575729224198,0.0705610815062611,0.433683192284756,0.0763270203026492,0.368864711327999,0.0338352065572134,0.164441339504928,0.00524376467173574,0.172173038903662,0.0080356401777333,0.184401197499811,0.00921049018710597,0.16990326319791,0.00392445745114472,missense,"N78G,V82A",0.570397298451269,0.58215191582132
PSD95-PDZ2 binding CRIPT,2,KVMEIKLIKGPKGLGFSIAGGVGNQHIPGDNSIYVTKIIEGGAAHKDGRLQIGDKILAVNSVGLEDVMHEDAVAALKGTYDGVYLKVAKP*,2,,FALSE,FALSE,2303.66666666667,2737,1976,2198,15855,15723,17226,0.344438520222017,0.0422145184831902,0.410644699046672,0.0403583268406103,0.394487696078205,0.0397925687085274,0.384432892096644,0.0235269334610043,0.16430852081272,0.00495477489721504,0.176622293037901,0.0045960887467084,0.17967142118,0.00480182590852313,0.171708975922465,0.00272882771285876,missense,"N78G,V82G",0.592149954718054,0.60414370135074
PSD95-PDZ2 binding CRIPT,2,KVMEIKLIKGPKGLGFSIAGGVGNQHIPGDNSIYVTKIIEGGAAHKDGRLQIGDKILAVNSVGLEDVMHEDAVAALKGTYDVKYLKVAKP*,2,,FALSE,FALSE,539,635,444,538,3029,2778,3036,0.28701149919554,0.0610212982299362,0.330522311806402,0.0782685271989069,0.307849080746595,0.0761906644044881,0.304712123521129,0.0406873405934615,0.157568234000799,0.00716215196877243,0.167497791821367,0.00891337984602376,0.169216616142778,0.00919403592677998,0.162462371687372,0.00471921862481527,missense,"N78G,V83K",0.480760030492631,0.491529255847622
PSD95-PDZ2 binding CRIPT,2,KVMEIKLIKGPKGLGFSIAGGVGNQHIPGDNSIYVTKIIEGGAAHKDGRLQIGDKILAVNSVGLEDVMHEDAVAALKGTYDVNYLKVAKP*,2,,FALSE,FALSE,508.666666666667,600,448,478,427,251,390,-0.218535278426035,0.0661852159166127,-0.324130111487771,0.0827428480359724,-0.193170264407344,0.0831686839255308,-0.24119088840603,0.0438985677527125,0.0982315277412036,0.00776824794344091,0.0929446358495964,0.00942292464775986,0.108757898590425,0.0100360834751993,0.0991445036809434,0.0050916804961838,missense,"N78G,V83N",-0.282003503019921,-0.279619418270158
PSD95-PDZ2 binding CRIPT,2,KVMEIKLIKGPKGLGFSIAGGVGNQHIPGDNSIYVTKIIEGGAAHKDGRLQIGDKILAVNSVGLEDVMHEDAVAALKGTYDVTYLKVAKP*,2,,FALSE,FALSE,1345,1668,1131,1236,9050,6128,8091,0.33978234586618,0.0427942210011425,0.285705519458464,0.0507694815415247,0.329641199613766,0.051257914942111,0.320887315392021,0.0275803398977638,0.163762019356721,0.00502281536260484,0.162393963910279,0.00578173232281828,0.171846302146325,0.00618536555879989,0.164338490048112,0.00319897176433249,missense,"N78G,V83T",0.503360833633705,0.514378512020078
PSD95-PDZ2 binding CRIPT,2,KVMEIKLIKGPKGLGFSIAGGVGNQHIPGDNSIYVTKIIEGGAAHKDGRLQIGDKILAVNSVGLEDVMHEDAVAALKGTYDVRYLKVAKP*,2,,FALSE,FALSE,2019.33333333333,2318,1735,2005,223,280,305,-0.703361365959437,0.0554103085068657,-0.675928953875035,0.0506307534802608,-0.643363297163032,0.0517346743686691,-0.672961690971917,0.0302971589161628,0.0413268367879705,0.00650358254698756,0.0528810646567948,0.00576593368766312,0.0544324645035422,0.00624289679744266,0.0490645332675461,0.00351408852362103,missense,"N78G,V83R",-0.885295691993319,-0.889543662406553
PSD95-PDZ2 binding CRIPT,2,KVMEIKLIKGPKGLGFSIAGGVGNQHIPGDNSIYVTKIIEGGAAHKDGRLQIGDKILAVNSVGLEDVMHEDAVAALKGTYDVSYLKVAKP*,2,,FALSE,FALSE,1691.66666666667,1966,1422,1687,5933,5754,7251,0.167088135694558,0.0355912309221896,0.221802137705923,0.0441799634919691,0.219884559399279,0.0436092022319102,0.197616585701195,0.023391649180288,0.143492667290241,0.00417739071462985,0.155116516187795,0.00503130453939196,0.15860181213929,0.00526238450855112,0.150040639292415,0.00271313644162085,missense,"N78G,V83S",0.331120682355347,0.340244906449688
PSD95-PDZ2 binding CRIPT,2,KVMEIKLIKGPKGLGFSIAGGVGNQHIPGDNSIYVTKIIEGGAAHKDGRLQIGDKILAVNSVGLEDVMHEDAVAALKGTYDVMYLKVAKP*,2,,FALSE,FALSE,793,982,682,715,3076,1979,3979,0.191898631978568,0.0605863905855728,0.142041895345052,0.0664418555711197,0.286071825215075,0.0677002791277181,0.204801514705476,0.0373421931562227,0.146404708658767,0.00711110627273407,0.146033256770295,0.00756653430918668,0.166588723719101,0.00816948904985015,0.150874000487332,0.0043312236893314,missense,"N78G,V83M",0.341159831646712,0.350394417176369
PSD95-PDZ2 binding CRIPT,2,KVMEIKLIKGPKGLGFSIAGGVGNQHIPGDNSIYVTKIIEGGAAHKDGRLQIGDKILAVNSVGLEDVMHEDAVAALKGTYDVIYLKVAKP*,2,,FALSE,FALSE,965.666666666667,1174,769,954,4841,3801,4244,0.250115005368284,0.0600182801481518,0.268315580608213,0.0626070514356669,0.24302695543833,0.0596316908352078,0.253370876001029,0.0350509812000596,0.153237642820816,0.00704442638545073,0.160413562131701,0.00712981897650222,0.16139443801121,0.00719584101541503,0.156507434156826,0.00406547198427496,missense,"N78G,V83I",0.409023420659456,0.419004037836991
PSD95-PDZ2 binding CRIPT,2,KVMEIKLIKGPKGLGFSIAGGVGNQHIPGDNSIYVTKIIEGGAAHKDGRLQIGDKILAVNSVGLEDVMHEDAVAALKGTYDVQYLKVAKP*,2,,FALSE,FALSE,589,646,464,657,603,427,593,-0.129154934078907,0.0648192746464226,-0.180903569944491,0.07923746182335,-0.207156181728887,0.0731903699844736,-0.168204323872489,0.0413818030167756,0.10872221915231,0.00760792557663946,0.109255567133166,0.00902372410140597,0.107070198039074,0.00883198612836785,0.107610025135135,0.00479976751187781,missense,"N78G,V83Q",-0.180022952178091,-0.17651778439245
PSD95-PDZ2 binding CRIPT,2,KVMEIKLIKGPKGLGFSIAGGVGNQHIPGDNSIYVTKIIEGGAAHKDGRLQIGDKILAVNSVGLEDVMHEDAVAALKGTYDVHYLKVAKP*,2,,FALSE,FALSE,748.666666666667,875,592,779,4297,6208,5722,0.301618548762956,0.060341465357892,0.488697402220726,0.0690386853312577,0.379377059506272,0.0647240788409756,0.381562051319461,0.0371863852006073,0.159282683084184,0.00708235906884754,0.185511094402864,0.00786226658978454,0.17784799915573,0.00781034672479659,0.171375994580677,0.00431315193051625,missense,"N78G,V83H",0.588138669549237,0.600088319697665
PSD95-PDZ2 binding CRIPT,2,KVMEIKLIKGPKGLGFSIAGGVGNQHIPGDNSIYVTKIIEGGAAHKDGRLQIGDKILAVNSVGLEDVMHEDAVAALKGTYDVPYLKVAKP*,2,,FALSE,FALSE,678.666666666667,758,625,653,51,12,46,-0.825149076198675,0.0981712427412004,-1.14276787633951,0.150362804496661,-0.822744865300235,0.11051438818311,-0.885407670051975,0.0659570261033048,0.0270324491894726,0.011522490996935,-0.000283505979107312,0.0171236234941044,0.0327862353369354,0.0133359285330208,0.0244234776807663,0.00765018360708891,missense,"N78G,V83P",-1.18213605034119,-1.1896472183677
PSD95-PDZ2 binding CRIPT,2,KVMEIKLIKGPKGLGFSIAGGVGNQHIPGDNSIYVTKIIEGGAAHKDGRLQIGDKILAVNSVGLEDVMHEDAVAALKGTYDVLYLKVAKP*,2,,FALSE,FALSE,2210.66666666667,2627,1610,2395,5619,5454,4969,0.0840452149320184,0.0353958190069274,0.180102292274289,0.0420490985813727,0.0344122979709835,0.0377547071696191,0.0934904385019536,0.0220043962869687,0.13374580782175,0.0041544549549162,0.150367652562087,0.00478863728821907,0.13622061034349,0.00455591425584272,0.137963318778823,0.00255223259300379,missense,"N78G,V83L",0.185630318255031,0.193155151311276
PSD95-PDZ2 binding CRIPT,2,KVMEIKLIKGPKGLGFSIAGGVGNQHIPGDNSIYVTKIIEGGAAHKDGRLQIGDKILAVNSVGLEDVMHEDAVAALKGTYDVEYLKVAKP*,2,,FALSE,FALSE,984.333333333333,1120,866,967,53,39,118,-0.938220097514061,0.0974641703589362,-0.998361029073481,0.0933149765139641,-0.688234970545543,0.0722448384608047,-0.838660566937213,0.0492839102873421,0.0137611511113238,0.011439500959004,0.016161840932529,0.0106269002466085,0.0490177358041919,0.00871788749349622,0.0298455523717526,0.00571631234529803,missense,"N78G,V83E",-1.11681861340781,-1.12361173990691
PSD95-PDZ2 binding CRIPT,2,KVMEIKLIKGPKGLGFSIAGGVGNQHIPGDNSIYVTKIIEGGAAHKDGRLQIGDKILAVNSVGLEDVMHEDAVAALKGTYDVDYLKVAKP*,2,,FALSE,FALSE,693,775,603,701,330,219,437,-0.336569153975149,0.0674902145441196,-0.427606465953604,0.0750574537587781,-0.26654439053611,0.0710699475162102,-0.340427652945578,0.0409949298411711,0.0843777327766908,0.00792141739018103,0.0811605371135639,0.00854769623973065,0.0999037383465589,0.00857611173082137,0.0876342899227922,0.00475489510023517,missense,"N78G,V83D",-0.420662172272032,-0.419802377012694
PSD95-PDZ2 binding CRIPT,2,KVMEIKLIKGPKGLGFSIAGGVGNQHIPGDNSIYVTKIIEGGAAHKDGRLQIGDKILAVNSVGLEDVMHEDAVAALKGTYDVAYLKVAKP*,2,,FALSE,FALSE,1594.33333333333,1815,1278,1690,12483,13036,15273,0.377700918868388,0.0426021355685027,0.477876198038818,0.0474917916617427,0.424753745425603,0.0445078764755958,0.423171165553759,0.0258271530061186,0.168212573346206,0.00500027003663734,0.184278753553782,0.00540846230022389,0.183323668436755,0.0053708288087485,0.176202127328418,0.00299562418468843,missense,"N78G,V83A",0.646277046341918,0.658865817846504
PSD95-PDZ2 binding CRIPT,2,KVMEIKLIKGPKGLGFSIAGGVGNQHIPGDNSIYVTKIIEGGAAHKDGRLQIGDKILAVNSVGLEDVMHEDAVAALKGTYDVGYLKVAKP*,2,,FALSE,FALSE,1833.33333333333,2037,1632,1831,6170,6334,7716,0.172789797383623,0.0428098604096902,0.217894231706097,0.043542674450783,0.21984032163891,0.0430854142480016,0.203275069074923,0.0249085165919835,0.144161879002809,0.00502465098105233,0.154671475865387,0.00495872876086268,0.158596473905776,0.00519917826695038,0.15069695203579,0.00288907394051452,missense,"N78G,V83G",0.339027003951248,0.348238143079331
PSD95-PDZ2 binding CRIPT,2,KVMEIKLIKGPKGLGFSIAGGVGNQHIPGDNSIYVTKIIEGGAAHKDGRLQIGDKILAVNSVGLEDVMHEDAVAALKGTYDVVNLKVAKP*,2,,FALSE,FALSE,319.666666666667,367,308,284,1522,1195,2242,0.253022910480432,0.0628434740537816,0.20269804042087,0.091757718626729,0.392297248247098,0.102037006170929,0.268833290797895,0.0462236012757434,0.15357894756077,0.0073760231996831,0.15294090254319,0.0104495565356189,0.179407096722242,0.0123129507785383,0.158300879361886,0.00536135507665935,missense,"N78G,Y84N",0.430628295315593,0.440846417176808
PSD95-PDZ2 binding CRIPT,2,KVMEIKLIKGPKGLGFSIAGGVGNQHIPGDNSIYVTKIIEGGAAHKDGRLQIGDKILAVNSVGLEDVMHEDAVAALKGTYDVVTLKVAKP*,2,,FALSE,FALSE,623.666666666667,803,546,522,2928,2663,3120,0.205508358181126,0.0447571801689096,0.268579687963831,0.0688556728308973,0.281854651549136,0.0761735213100306,0.235493488097155,0.0336629044872962,0.148002100555426,0.00525321052422639,0.160443639217153,0.00784142475219461,0.166079831369925,0.00919196724516957,0.154433882513282,0.00390447258298703,missense,"N78G,Y84T",0.384044222396023,0.393750240591773
PSD95-PDZ2 binding CRIPT,2,KVMEIKLIKGPKGLGFSIAGGVGNQHIPGDNSIYVTKIIEGGAAHKDGRLQIGDKILAVNSVGLEDVMHEDAVAALKGTYDVVRLKVAKP*,2,,FALSE,FALSE,1254.66666666667,1328,1098,1338,4507,3818,5616,0.174991878131432,0.0366302988438799,0.182977212166125,0.0495279769564307,0.184981844900116,0.0487831093086751,0.179729610358867,0.0252124845251294,0.144420340186376,0.00429934751622034,0.150695054315255,0.00564034724322683,0.154390051898641,0.00588672724026769,0.147965975626865,0.00292433038909351,missense,"N78G,Y84R",0.306128088033874,0.314977565882141
PSD95-PDZ2 binding CRIPT,2,KVMEIKLIKGPKGLGFSIAGGVGNQHIPGDNSIYVTKIIEGGAAHKDGRLQIGDKILAVNSVGLEDVMHEDAVAALKGTYDVVSLKVAKP*,2,,FALSE,FALSE,1673,2088,1341,1590,6051,6824,6975,0.123897120093986,0.0357131769288629,0.270081016926361,0.045026199626211,0.239510674663524,0.0444801768822944,0.197122089360329,0.0236840629245892,0.138423279611019,0.00419170368169403,0.160614613627887,0.00512767563993355,0.160970123404888,0.00536748625939602,0.149983283950245,0.0027470527499401,missense,"N78G,Y84S",0.330429746844776,0.339546375411604
PSD95-PDZ2 binding CRIPT,2,KVMEIKLIKGPKGLGFSIAGGVGNQHIPGDNSIYVTKIIEGGAAHKDGRLQIGDKILAVNSVGLEDVMHEDAVAALKGTYDVVMLKVAKP*,2,,FALSE,FALSE,303,365,227,317,698,1400,1230,0.0506267430058266,0.0648458782414133,0.298061549227326,0.105243837781532,0.213656031467877,0.0972945374797572,0.14183779471699,0.0480162165426189,0.129823436757181,0.0076110480764185,0.163801093834147,0.0119853833484834,0.157850206807851,0.0117406703309393,0.14357100265746,0.00556927585081598,missense,"N78G,Y84M",0.253183710445313,0.261451165122792
PSD95-PDZ2 binding CRIPT,2,KVMEIKLIKGPKGLGFSIAGGVGNQHIPGDNSIYVTKIIEGGAAHKDGRLQIGDKILAVNSVGLEDVMHEDAVAALKGTYDVVILKVAKP*,2,,FALSE,FALSE,480.333333333333,537,441,463,2667,2369,2727,0.289746872313583,0.0614591207085516,0.296118009547907,0.0782528492121944,0.321549845107314,0.0815310089738946,0.299815867186244,0.0415770155687494,0.157889288428204,0.00721353978283322,0.163579759563164,0.00891159440485359,0.170869906880448,0.00983846290764793,0.161894467672255,0.00482240970715612,missense,"N78G,Y84I",0.473918731394838,0.484612749621621
PSD95-PDZ2 binding CRIPT,2,KVMEIKLIKGPKGLGFSIAGGVGNQHIPGDNSIYVTKIIEGGAAHKDGRLQIGDKILAVNSVGLEDVMHEDAVAALKGTYDVVQLKVAKP*,2,,FALSE,FALSE,87.3333333333333,131,68,63,623,328,807,0.241593233811671,0.071404469806219,-0.0644752972967491,0.192267078990791,0.404623064115991,0.212932299043662,0.222493986287489,0.0638564836772866,0.152237431014413,0.00838083880278496,0.122514656783447,0.0218957679192705,0.180894470468241,0.025694843622652,0.152926104168502,0.00740654716404567,missense,"N78G,Y84Q",0.365880655393087,0.375386999565998
PSD95-PDZ2 binding CRIPT,2,KVMEIKLIKGPKGLGFSIAGGVGNQHIPGDNSIYVTKIIEGGAAHKDGRLQIGDKILAVNSVGLEDVMHEDAVAALKGTYDVVHLKVAKP*,2,,FALSE,FALSE,524.666666666667,705,450,419,1699,1464,2443,0.110769388403591,0.0615018872161415,0.169512731765024,0.0782457549670449,0.319252900972006,0.0854308078159364,0.178342508065011,0.0420804743467134,0.136882460059499,0.00721855934543542,0.149161691767889,0.00891078649771644,0.17059273136207,0.0103090571850596,0.147805089245887,0.00488080457905336,missense,"N78G,Y84H",0.304189957956024,0.313018129734323
PSD95-PDZ2 binding CRIPT,2,KVMEIKLIKGPKGLGFSIAGGVGNQHIPGDNSIYVTKIIEGGAAHKDGRLQIGDKILAVNSVGLEDVMHEDAVAALKGTYDVVPLKVAKP*,2,,FALSE,FALSE,573,687,504,528,416,182,166,-0.254071791398743,0.0574960559876105,-0.450356682193942,0.0809624713680771,-0.446809910768861,0.0832992002868778,-0.350407222522909,0.0408529550419593,0.0940605593460093,0.00674838953829883,0.078569695990235,0.00922017171400885,0.0781508414223267,0.0100518330703057,0.0864767856492259,0.00473842781318908,missense,"N78G,Y84P",-0.434606135920203,-0.433899628135485
PSD95-PDZ2 binding CRIPT,2,KVMEIKLIKGPKGLGFSIAGGVGNQHIPGDNSIYVTKIIEGGAAHKDGRLQIGDKILAVNSVGLEDVMHEDAVAALKGTYDVVLLKVAKP*,2,,FALSE,FALSE,1530,1740,1341,1509,6105,5995,7524,0.206265356701225,0.0356555629650816,0.245895955841172,0.0456041387172952,0.269690771827916,0.045631601195215,0.234597843640208,0.0239205304945409,0.148090950491405,0.00418494145315918,0.157860369441028,0.00519349252484321,0.164611998689372,0.00550643027022337,0.154329999046317,0.00277448000726398,missense,"N78G,Y84L",0.382792782276028,0.392485043257512
PSD95-PDZ2 binding CRIPT,2,KVMEIKLIKGPKGLGFSIAGGVGNQHIPGDNSIYVTKIIEGGAAHKDGRLQIGDKILAVNSVGLEDVMHEDAVAALKGTYDVVELKVAKP*,2,,FALSE,FALSE,230.333333333333,234,202,255,786,1211,1466,0.184555610052147,0.0680898601439122,0.335706228882564,0.110895495287573,0.300301843891023,0.108239789192296,0.242538086406996,0.0511402078475494,0.145542848284232,0.0079917986019497,0.168088146893115,0.0126290056563743,0.168305880328353,0.0130614494350366,0.155250967116582,0.00593161946273437,missense,"N78G,Y84E",0.393887294483172,0.403701518616689
PSD95-PDZ2 binding CRIPT,2,KVMEIKLIKGPKGLGFSIAGGVGNQHIPGDNSIYVTKIIEGGAAHKDGRLQIGDKILAVNSVGLEDVMHEDAVAALKGTYDVVDLKVAKP*,2,,FALSE,FALSE,788.333333333333,856,710,799,2528,3165,3379,0.164122416965809,0.0607877844835098,0.253263272965153,0.0645648212213382,0.232814992882137,0.0642553485743847,0.21463469117392,0.0364488881005883,0.143144576888232,0.00713474414581197,0.15869937457275,0.0073527738010693,0.160162145953405,0.0077537843763161,0.152014525005625,0.00422761156342929,missense,"N78G,Y84D",0.354899247375972,0.364284871763233
PSD95-PDZ2 binding CRIPT,2,KVMEIKLIKGPKGLGFSIAGGVGNQHIPGDNSIYVTKIIEGGAAHKDGRLQIGDKILAVNSVGLEDVMHEDAVAALKGTYDVVALKVAKP*,2,,FALSE,FALSE,953.333333333333,1080,837,943,3483,3299,4846,0.194675124271205,0.0439712780429516,0.213873226797843,0.0570218170172685,0.270232544099713,0.0574766317429981,0.220197914811212,0.029781710328279,0.146730589299081,0.00516096813309464,0.154213555608131,0.00649376106559054,0.164677375120592,0.00693578696715367,0.152659788820369,0.00345430298491058,missense,"N78G,Y84A",0.362672467209146,0.372143543428322
PSD95-PDZ2 binding CRIPT,2,KVMEIKLIKGPKGLGFSIAGGVGNQHIPGDNSIYVTKIIEGGAAHKDGRLQIGDKILAVNSVGLEDVMHEDAVAALKGTYDVVGLKVAKP*,2,,FALSE,FALSE,1608,1776,1462,1586,4667,4676,6500,0.120453182987236,0.0431189957953121,0.162188960515453,0.0453405601496463,0.217829221736518,0.0456235372169652,0.165035415748622,0.0257794500857044,0.138019060073826,0.0050609346176673,0.148327645729346,0.00516347565884605,0.158353791617868,0.00550545717848935,0.146261634279658,0.00299009124723925,missense,"N78G,Y84G",0.285596609807615,0.294220382933257
PSD95-PDZ2 binding CRIPT,2,KVMEIKLIKGPKGLGFSIAGGVGNQHIPGDNSIYVTKIIEGGAAHKDGRLQIGDKILAVNSVGLEDVMHEDAVAALKGTYDVVVLKVAKP*,2,,FALSE,FALSE,1433.66666666667,1590,1266,1445,7649,6906,9986,0.276618703563942,0.0429471488077749,0.303294609681016,0.0481159850543119,0.362624611465805,0.0477286491623365,0.311490726606934,0.0266021470154944,0.156348417578451,0.00504076470526262,0.164397045454169,0.00547954671952321,0.175826457404527,0.00575948403344479,0.163248604197685,0.00308551372059371,missense,"N78G,Y84V",0.490231440484957,0.501104786056799
PSD95-PDZ2 binding CRIPT,2,KVMEIKLIKGPKGLGFSIAGGVGNQHIPGDNSIYVTKIIEGGAAHKDGRLQIGDKILAVNSVGLEDVMHEDAVAALKGTYDVV*LKVAKP*,2,,FALSE,TRUE,131,131,,,4,5,9,-1.00049909835779,0.289631783568385,,,,,-1.00049909835779,0.289631783568385,0.00645138089264838,0.0339944725706558,,,,,0.0110743227815967,0.033593635942233,stop,"N78G,Y84*",-1.34294766451719,-1.35222665171252
PSD95-PDZ2 binding CRIPT,2,KVMEIKLIKGPKGLGFSIAGGVGNQHIPGDNSIYVTKIIEGGAAHKDGRLQIGDKILAVNSVGLEDVMHEDAVAALKGTYDVVYKKVAKP*,2,,FALSE,FALSE,245.666666666667,324,231,182,31,6,3,-0.73573364223004,0.129695449613383,-1.14810252479942,0.207875701086147,-1.11833027548754,0.294720050129307,-0.883948259050319,0.103085024874,0.0375272591167207,0.0152225296205451,-0.000891026648907917,0.0236733097050687,-0.0028824768594371,0.0355642879663828,0.0245927509603619,0.0119565634477251,missense,"N78G,L85K",-1.1800968868485,-1.18758563813397
PSD95-PDZ2 binding CRIPT,2,KVMEIKLIKGPKGLGFSIAGGVGNQHIPGDNSIYVTKIIEGGAAHKDGRLQIGDKILAVNSVGLEDVMHEDAVAALKGTYDVVYTKVAKP*,2,,FALSE,FALSE,521.333333333333,606,504,454,14,11,18,-1.12354910287365,0.162140404563103,-1.04392155662477,0.16498502969527,-0.915103875767797,0.144054690922803,-1.01807108551126,0.0901800537397474,-0.0079911638854034,0.0190306376862609,0.0109733149364044,0.0187888323852604,0.0216411420760004,0.0173832846073385,0.00903619377537218,0.0104597494696876,missense,"N78G,L85T",-1.36750014127438,-1.37704903645662
PSD95-PDZ2 binding CRIPT,2,KVMEIKLIKGPKGLGFSIAGGVGNQHIPGDNSIYVTKIIEGGAAHKDGRLQIGDKILAVNSVGLEDVMHEDAVAALKGTYDVVYRKVAKP*,2,,FALSE,FALSE,2053.66666666667,2452,1631,2078,70,46,84,-0.98001881309489,0.0771922122676671,-1.1198995281117,0.0858850705487314,-0.933626855694327,0.0763741885088279,-1.00320667795957,0.0458912725343373,0.00885517956084417,0.00906015393155868,0.00232078825639839,0.00978076736972358,0.0194059477218545,0.00921618204168681,0.0107602776781689,0.00532280913182418,missense,"N78G,L85R",-1.34673083284416,-1.35605140881106
PSD95-PDZ2 binding CRIPT,2,KVMEIKLIKGPKGLGFSIAGGVGNQHIPGDNSIYVTKIIEGGAAHKDGRLQIGDKILAVNSVGLEDVMHEDAVAALKGTYDVVYMKVAKP*,2,,FALSE,FALSE,446,546,424,368,2871,3150,3375,0.326845264777584,0.0613411844659128,0.38824301595695,0.0793915334175871,0.434845886691636,0.0903637267747386,0.368842010801326,0.0427614914422704,0.162243576723139,0.0071996974471749,0.174071143582112,0.00904127008945591,0.184541501488918,0.0109043195375487,0.169900630222968,0.00495979397758109,missense,"N78G,L85M",0.570365580117501,0.582119848804537
PSD95-PDZ2 binding CRIPT,2,KVMEIKLIKGPKGLGFSIAGGVGNQHIPGDNSIYVTKIIEGGAAHKDGRLQIGDKILAVNSVGLEDVMHEDAVAALKGTYDVVYIKVAKP*,2,,FALSE,FALSE,82.3333333333333,97,67,83,268,477,282,0.147079123780509,0.0957460921927341,0.387985836251976,0.18919364454573,0.179286675783137,0.18738231119758,0.193287941803171,0.0777320080056963,0.141144182609803,0.0112378478103902,0.174041855431674,0.0215457589230483,0.153702807734545,0.0226116902203065,0.149538571164939,0.00901593307830302,missense,"N78G,L85I",0.325072480306931,0.334130215873234
PSD95-PDZ2 binding CRIPT,2,KVMEIKLIKGPKGLGFSIAGGVGNQHIPGDNSIYVTKIIEGGAAHKDGRLQIGDKILAVNSVGLEDVMHEDAVAALKGTYDVVYQKVAKP*,2,,FALSE,FALSE,323.333333333333,404,243,323,6,2,2,-1.19942335754146,0.239940177652474,-1.33263934948727,0.3363524298439,-1.45773864196503,0.325642293604641,-1.30081398329941,0.167508483608711,-0.0168966273581822,0.0281621018498457,-0.0219064574087302,0.0383045021623149,-0.043839367570839,0.0392957191026115,-0.0237584182541623,0.0194288725714314,missense,"N78G,L85Q",-1.76256294012416,-1.7764548026491
PSD95-PDZ2 binding CRIPT,2,KVMEIKLIKGPKGLGFSIAGGVGNQHIPGDNSIYVTKIIEGGAAHKDGRLQIGDKILAVNSVGLEDVMHEDAVAALKGTYDVVYPKVAKP*,2,,FALSE,FALSE,471.333333333333,631,326,457,47,42,64,-0.56028404052927,0.101165823222522,-0.842588695994916,0.151779614022372,-0.765000214979694,0.113906628125833,-0.688761431106229,0.0676990830963664,0.0581200151984822,0.0118739689417195,0.0339015125977698,0.0172849726586292,0.0397543644873504,0.0137452749555704,0.0472319625754948,0.00785224025879515,missense,"N78G,L85P",-0.90737189481712,-0.911862551274684
PSD95-PDZ2 binding CRIPT,2,KVMEIKLIKGPKGLGFSIAGGVGNQHIPGDNSIYVTKIIEGGAAHKDGRLQIGDKILAVNSVGLEDVMHEDAVAALKGTYDVVYLKKAKP*,2,,FALSE,FALSE,139.333333333333,176,108,134,6,24,0,-1.0271144810689,0.244525365889089,-0.562858299844003,0.175172290350079,,,-0.720309359292773,0.142402581934088,0.00332749757299687,0.0287002715694134,0.065757781836558,0.0199489784497953,,,0.0435728005830741,0.0165169044494671,missense,"N78G,V87K",-0.951452269266088,-0.956427505965687
PSD95-PDZ2 binding CRIPT,2,KVMEIKLIKGPKGLGFSIAGGVGNQHIPGDNSIYVTKIIEGGAAHKDGRLQIGDKILAVNSVGLEDVMHEDAVAALKGTYDVVYLKNAKP*,2,,FALSE,FALSE,193,198,144,237,1,3,13,-1.29180182000611,0.567461637327428,-1.19281521557761,0.289164575385346,-0.817326825118338,0.177819541287986,-0.945063059528958,0.146347419719878,-0.0277392119311986,0.0666037367424215,-0.00598299926046539,0.0329306528519902,0.0334400379579578,0.0214577371632551,0.0175042044870884,0.0169744559059899,missense,"N78G,V87N",-1.26548960340164,-1.27391708589738
PSD95-PDZ2 binding CRIPT,2,KVMEIKLIKGPKGLGFSIAGGVGNQHIPGDNSIYVTKIIEGGAAHKDGRLQIGDKILAVNSVGLEDVMHEDAVAALKGTYDVVYLKTAKP*,2,,FALSE,FALSE,109,135,56,136,161,162,102,-0.155902607647817,0.101484355943749,-0.150344916193084,0.213091793675028,-0.231082860148315,0.152009279645444,-0.175183895554343,0.0784716018859375,0.105582808676482,0.0119113555562727,0.112735649079479,0.0242673289899669,0.104182931695932,0.0183431761514056,0.106800482800989,0.00910171664546481,missense,"N78G,V87T",-0.18977516574376,-0.186377205078501
PSD95-PDZ2 binding CRIPT,2,KVMEIKLIKGPKGLGFSIAGGVGNQHIPGDNSIYVTKIIEGGAAHKDGRLQIGDKILAVNSVGLEDVMHEDAVAALKGTYDVVYLKRAKP*,2,,FALSE,FALSE,755.666666666667,1212,484,571,56,54,49,-0.886744211197186,0.0874694035988832,-0.797914289097271,0.101318646064185,-0.752720562935874,0.110229458209605,-0.823334514919081,0.0567578829738254,0.0198029452262159,0.0102664017214526,0.0389891253627651,0.0115383744932348,0.0412361675788665,0.0133015456275362,0.0316231812133997,0.0065831989638125,missense,"N78G,V87R",-1.09540427178167,-1.10196198814694
PSD95-PDZ2 binding CRIPT,2,KVMEIKLIKGPKGLGFSIAGGVGNQHIPGDNSIYVTKIIEGGAAHKDGRLQIGDKILAVNSVGLEDVMHEDAVAALKGTYDVVYLKMAKP*,2,,FALSE,FALSE,415.666666666667,432,375,440,340,415,423,-0.187777271906264,0.0679593172317629,-0.125360063892714,0.0860383881331166,-0.275122651370418,0.0907965610816494,-0.192351535968413,0.0459844393855593,0.101841636397381,0.00797647660450979,0.11558097512457,0.0097982274895905,0.0988685874010151,0.0109565502694787,0.104809252919545,0.00533361531215176,missense,"N78G,V87M",-0.213762668611863,-0.210628405115491
PSD95-PDZ2 binding CRIPT,2,KVMEIKLIKGPKGLGFSIAGGVGNQHIPGDNSIYVTKIIEGGAAHKDGRLQIGDKILAVNSVGLEDVMHEDAVAALKGTYDVVYLKIAKP*,2,,FALSE,FALSE,91.6666666666667,120,67,88,275,195,248,0.0971200246199271,0.0944719313946665,0.142652579281859,0.190728719435633,0.13075902908928,0.18253978051966,0.110456910340263,0.0767990331318934,0.135280415846554,0.0110882978412298,0.146102802705161,0.0217205763889631,0.147846907531644,0.0220273351503341,0.139931215641309,0.00890771975355103,missense,"N78G,V87I",0.209336738127939,0.217122178377825
PSD95-PDZ2 binding CRIPT,2,KVMEIKLIKGPKGLGFSIAGGVGNQHIPGDNSIYVTKIIEGGAAHKDGRLQIGDKILAVNSVGLEDVMHEDAVAALKGTYDVVYLKQAKP*,2,,FALSE,FALSE,210,268,172,190,1,4,2,-1.24376725911377,0.567697922692196,-1.17405299375648,0.251370835202163,-1.22356528990298,0.345191636446276,-1.19717927121683,0.191315764241986,-0.0221013308168399,0.0666314698739601,-0.00384631909243238,0.0286266244754432,-0.0155813358450238,0.0416547661306926,-0.0117380980193201,0.0221902170223589,missense,"N78G,V87Q",-1.61775923423581,-1.63005925422937
PSD95-PDZ2 binding CRIPT,2,KVMEIKLIKGPKGLGFSIAGGVGNQHIPGDNSIYVTKIIEGGAAHKDGRLQIGDKILAVNSVGLEDVMHEDAVAALKGTYDVVYLKHAKP*,2,,FALSE,FALSE,260.333333333333,170,279,332,15,35,101,-1.06655776316782,0.265090568701716,-0.739945564893068,0.131276074059073,-0.458268192451966,0.111709051308756,-0.622324687850505,0.0810062601081662,-0.00130201357694905,0.0311140371248045,0.0455907221541337,0.014949987621584,0.0767681542614123,0.0134800902329277,0.0549377873251927,0.00939570504862442,missense,"N78G,V87H",-0.814543088355866,-0.818013267876352
PSD95-PDZ2 binding CRIPT,2,KVMEIKLIKGPKGLGFSIAGGVGNQHIPGDNSIYVTKIIEGGAAHKDGRLQIGDKILAVNSVGLEDVMHEDAVAALKGTYDVVYLKLAKP*,2,,FALSE,FALSE,880.666666666667,982,655,1005,2318,2100,3219,0.0935480525971972,0.0381529810106731,0.145742200257496,0.0623889557207703,0.13926319449559,0.0553147459221174,0.11585848443668,0.0280527520885299,0.134861168678809,0.00447806677318565,0.146454655056568,0.0071049817907363,0.14887311727642,0.00667490912782612,0.140557730146983,0.00325376562347234,missense,"N78G,V87L",0.216884092977233,0.224752502101257
PSD95-PDZ2 binding CRIPT,2,KVMEIKLIKGPKGLGFSIAGGVGNQHIPGDNSIYVTKIIEGGAAHKDGRLQIGDKILAVNSVGLEDVMHEDAVAALKGTYDVVYLKEAKP*,2,,FALSE,FALSE,172.666666666667,203,141,174,52,35,45,-0.482156785076323,0.100187957145845,-0.535485343959776,0.150255000293753,-0.491815122583503,0.144524761624583,-0.496883582332696,0.0722074178157824,0.0672899164081979,0.011759195483117,0.0688750699986889,0.0171113465311423,0.0727199984502868,0.0174400087080414,0.0694873743181601,0.00837515025646131,missense,"N78G,V87E",-0.639270377266204,-0.640813765242293
PSD95-PDZ2 binding CRIPT,2,KVMEIKLIKGPKGLGFSIAGGVGNQHIPGDNSIYVTKIIEGGAAHKDGRLQIGDKILAVNSVGLEDVMHEDAVAALKGTYDVVYLKAAKP*,2,,FALSE,FALSE,413.666666666667,482,371,388,657,379,667,-0.0180576550752574,0.064756053415718,-0.144332983721195,0.0869272564044151,-0.0475486014490281,0.0909152337122045,-0.0592924189487195,0.0450928434100047,0.121761856436705,0.00760050521563284,0.113420300236826,0.00989945362503352,0.126330271943785,0.0109708706647316,0.120242433217933,0.00523020141799512,missense,"N78G,V87A",-0.0278456832746506,-0.0226676145955977
PSD95-PDZ2 binding CRIPT,2,KVMEIKLIKGPKGLGFSIAGGVGNQHIPGDNSIYVTKIIEGGAAHKDGRLQIGDKILAVNSVGLEDVMHEDAVAALKGTYDVVYLKGAKP*,2,,FALSE,FALSE,893,1020,649,1010,30,39,30,-1.03880688652446,0.114630301719887,-0.918909799383039,0.0955005365093913,-0.877508106263111,0.116517842247064,-0.942328712190045,0.0620884563710591,0.00195514419503869,0.0134543129195717,0.0252099093555475,0.0108757962858301,0.0261778770975769,0.0140603738804945,0.0178213543106034,0.00720147828338082,missense,"N78G,V87G",-1.26166903382699,-1.27005451639527
PSD95-PDZ2 binding CRIPT,2,KVMEIKLIKGPKGLGFSIAGGVGNQHIPGDNSIYVTKIIEGGAAHKDGRLQIGDKILAVNSVGLEDVMHEDAVAALKGTYDVVYLKVKKP*,2,,FALSE,FALSE,730.333333333333,530,816,845,2210,1912,2944,0.265307076656844,0.061670386814799,0.0794487248006251,0.0623875674518818,0.183494864929563,0.0632778914563729,0.17671123532841,0.0360468151947443,0.155020756691634,0.00723833637029836,0.138905018578057,0.00710482369183788,0.154210615908962,0.00763583323453085,0.14761588217144,0.00418097617467897,missense,"N78G,A88K",0.301910660481002,0.31071377569987
PSD95-PDZ2 binding CRIPT,2,KVMEIKLIKGPKGLGFSIAGGVGNQHIPGDNSIYVTKIIEGGAAHKDGRLQIGDKILAVNSVGLEDVMHEDAVAALKGTYDVVYLKVNKP*,2,,FALSE,FALSE,8660.33333333333,6089,9141,10751,22762,26206,30933,0.220944372446321,0.0589642994293121,0.136806456296865,0.034674096681042,0.115290330175089,0.02979517402866,0.13679009885454,0.0211015269498449,0.149813846342001,0.00692071924877132,0.14543703427107,0.00394875699846049,0.145980277614852,0.0035954260617791,0.142985533566116,0.00244751113101141,missense,"N78G,A88N",0.246130812315026,0.25432073373364
PSD95-PDZ2 binding CRIPT,2,KVMEIKLIKGPKGLGFSIAGGVGNQHIPGDNSIYVTKIIEGGAAHKDGRLQIGDKILAVNSVGLEDVMHEDAVAALKGTYDVVYLKVTKP*,2,,FALSE,FALSE,6230,4300,6844,7546,16001,18326,22359,0.175311155981042,0.0501623019690237,0.118379549514903,0.0338951875667565,0.104285910422968,0.0303354020652142,0.121484359305655,0.020608690006867,0.144457814257652,0.00588761695059033,0.143338540465028,0.00386005323655741,0.144652358619196,0.00366061614793407,0.141210260714853,0.00239034825807908,missense,"N78G,A88T",0.224744852307008,0.232699675593939
PSD95-PDZ2 binding CRIPT,2,KVMEIKLIKGPKGLGFSIAGGVGNQHIPGDNSIYVTKIIEGGAAHKDGRLQIGDKILAVNSVGLEDVMHEDAVAALKGTYDVVYLKVRKP*,2,,FALSE,FALSE,6061,4606,6268,7309,13854,15661,18792,0.141031773590342,0.0348593717846479,0.0748817585623528,0.0269457493400325,0.10164458845335,0.0253059729854002,0.100462441819472,0.0163044290342967,0.140434396972219,0.00409149142184428,0.138384923128679,0.00306863700773468,0.144333626537351,0.00305370778176582,0.13877198327811,0.00189110824259664,missense,"N78G,A88R",0.195371956916005,0.20300388084158
PSD95-PDZ2 binding CRIPT,2,KVMEIKLIKGPKGLGFSIAGGVGNQHIPGDNSIYVTKIIEGGAAHKDGRLQIGDKILAVNSVGLEDVMHEDAVAALKGTYDVVYLKVSKP*,2,,FALSE,FALSE,16997.6666666667,12281,17573,21139,43245,49422,65353,0.159564271285085,0.0360361219575222,0.12775864258527,0.0241543493227546,0.149249883271006,0.0207165810467205,0.143248096555214,0.0144126107089742,0.142609581189876,0.00422960817471387,0.144406650753279,0.00275074666858258,0.150078225226435,0.00249989932378615,0.143734579893143,0.0016716811641637,missense,"N78G,A88S",0.255154256109909,0.263443373205347
PSD95-PDZ2 binding CRIPT,2,KVMEIKLIKGPKGLGFSIAGGVGNQHIPGDNSIYVTKIIEGGAAHKDGRLQIGDKILAVNSVGLEDVMHEDAVAALKGTYDVVYLKVMKP*,2,,FALSE,FALSE,1634.66666666667,1202,1601,2101,6294,5726,5578,0.317574031975707,0.0598735568558867,0.192128161144202,0.0492104277114361,0.114058341477765,0.0443876701253906,0.188267511647283,0.0288742881718978,0.161155399640857,0.00702744001769569,0.151737183087985,0.00560418408618591,0.14583161178508,0.00535632333736232,0.148956264551858,0.00334905345327487,missense,"N78G,A88M",0.318057679212613,0.327038300324817
PSD95-PDZ2 binding CRIPT,2,KVMEIKLIKGPKGLGFSIAGGVGNQHIPGDNSIYVTKIIEGGAAHKDGRLQIGDKILAVNSVGLEDVMHEDAVAALKGTYDVVYLKVIKP*,2,,FALSE,FALSE,13619.6666666667,9958,13702,17199,45989,52337,59079,0.280962187832847,0.0588349822037184,0.214779437403434,0.0332980981419494,0.17909584015376,0.0279820097975737,0.204060407207943,0.0201294702126899,0.156858218177754,0.00690554111181342,0.154316756724048,0.00379205547250311,0.153679779327504,0.00337662895307745,0.150788041359645,0.00233476480275676,missense,"N78G,A88I",0.340124318448982,0.349347520471982
PSD95-PDZ2 binding CRIPT,2,KVMEIKLIKGPKGLGFSIAGGVGNQHIPGDNSIYVTKIIEGGAAHKDGRLQIGDKILAVNSVGLEDVMHEDAVAALKGTYDVVYLKVQKP*,2,,FALSE,FALSE,522,338,501,727,1262,1545,1662,0.239911353841032,0.0636001600498056,0.145659642447186,0.0762455819062147,0.0429877725173055,0.0686464816519657,0.148055780341251,0.0397953251161372,0.152040026496772,0.00746483645429044,0.146445253204394,0.0086830027015086,0.137255425063697,0.00828366865531674,0.144292210609094,0.00461575607374136,missense,"N78G,A88Q",0.261871797124571,0.270234760862454
PSD95-PDZ2 binding CRIPT,2,KVMEIKLIKGPKGLGFSIAGGVGNQHIPGDNSIYVTKIIEGGAAHKDGRLQIGDKILAVNSVGLEDVMHEDAVAALKGTYDVVYLKVHKP*,2,,FALSE,FALSE,4772,3470,5050,5796,9762,10666,14061,0.149394138195108,0.0592285805221026,0.0555906662912474,0.0375398450100119,0.0915965327200097,0.0333149223437212,0.0868097930759564,0.0229678316980806,0.141415898969963,0.00695173827661806,0.136188014112874,0.00427511427530437,0.143121113349171,0.00402015910111967,0.137188448122243,0.00266397895611351,missense,"N78G,A88H",0.176295779701582,0.183717997183253
PSD95-PDZ2 binding CRIPT,2,KVMEIKLIKGPKGLGFSIAGGVGNQHIPGDNSIYVTKIIEGGAAHKDGRLQIGDKILAVNSVGLEDVMHEDAVAALKGTYDVVYLKVPKP*,2,,FALSE,FALSE,6745.33333333333,4580,7050,8606,4661,5242,6476,-0.176772287929637,0.0579269715068615,-0.251309020246253,0.0356919621953275,-0.22446648493949,0.0309475623628035,-0.227690245188165,0.0216822929345947,0.103133306190402,0.00679896667323536,0.101237650555087,0.00406467360358503,0.104981339110416,0.00373448640241965,0.100710408111939,0.00251487266440027,missense,"N78G,A88P",-0.263139715679387,-0.26054825931018
PSD95-PDZ2 binding CRIPT,2,KVMEIKLIKGPKGLGFSIAGGVGNQHIPGDNSIYVTKIIEGGAAHKDGRLQIGDKILAVNSVGLEDVMHEDAVAALKGTYDVVYLKVLKP*,2,,FALSE,FALSE,14197.3333333333,10428,14093,18071,47860,51083,62222,0.292731988305518,0.0345458771127671,0.199306028331036,0.0238998432556804,0.179503540405176,0.020879731363364,0.206036741888675,0.0143114485046544,0.158239655513121,0.00405469612992916,0.152554613273658,0.00272176299749363,0.153728977097181,0.00251958690473074,0.151017271269935,0.00165994762366216,missense,"N78G,A88L",0.342885754073154,0.35213931285151
PSD95-PDZ2 binding CRIPT,2,KVMEIKLIKGPKGLGFSIAGGVGNQHIPGDNSIYVTKIIEGGAAHKDGRLQIGDKILAVNSVGLEDVMHEDAVAALKGTYDVVYLKVEKP*,2,,FALSE,FALSE,1336,916,1451,1641,2542,2801,3680,0.140259187283522,0.0607744513998052,0.0141750291935565,0.0506541795663681,0.0673730287137085,0.0485017024721271,0.0664521553737074,0.0303508172195561,0.140343717476716,0.00713317922381793,0.131471516713113,0.00576860149822826,0.140198028639946,0.00585276947673477,0.134827218766861,0.00352031221042524,missense,"N78G,A88E",0.147851049908064,0.154960571451456
PSD95-PDZ2 binding CRIPT,2,KVMEIKLIKGPKGLGFSIAGGVGNQHIPGDNSIYVTKIIEGGAAHKDGRLQIGDKILAVNSVGLEDVMHEDAVAALKGTYDVVYLKVDKP*,2,,FALSE,FALSE,14322.3333333333,10340,14472,18155,25801,30444,33617,0.118108340887566,0.0588769233133702,0.048612145180426,0.0332092909768562,0.0210292701779762,0.0278755938789434,0.0423880696447265,0.0200718554008713,0.137743842798092,0.00691046379634782,0.135393285865769,0.00378194193103435,0.134605661329727,0.00336378759269931,0.132036088161987,0.00232808221084897,missense,"N78G,A88D",0.114227481874269,0.1209673759601
PSD95-PDZ2 binding CRIPT,2,KVMEIKLIKGPKGLGFSIAGGVGNQHIPGDNSIYVTKIIEGGAAHKDGRLQIGDKILAVNSVGLEDVMHEDAVAALKGTYDVVYLKVAKK*,2,,FALSE,FALSE,425.333333333333,366,383,527,1228,1365,1872,0.147413942740599,0.0646860057597064,0.180405420819226,0.0838725367300074,0.161967670687519,0.0776375272112796,0.160400744371348,0.0427550315025565,0.141183480762149,0.00759228362789276,0.150402173460332,0.00955157590514334,0.151612898737035,0.00936863092120267,0.145724070822216,0.00495904470600501,missense,"N78G,P90K",0.279120810555438,0.287673394531527
PSD95-PDZ2 binding CRIPT,2,KVMEIKLIKGPKGLGFSIAGGVGNQHIPGDNSIYVTKIIEGGAAHKDGRLQIGDKILAVNSVGLEDVMHEDAVAALKGTYDVVYLKVAKN*,2,,FALSE,FALSE,348,257,360,427,937,1265,2500,0.208416104138979,0.0650970611493778,0.174939671718677,0.0857786544902559,0.316845867012582,0.0846549426710744,0.229104286134555,0.0442189269812128,0.148343386615225,0.007640529752669,0.149779722781626,0.00976864849148664,0.17030227114791,0.0102154324336291,0.153692815624667,0.00512883812840352,missense,"N78G,P90N",0.375116903515488,0.384724782745816
PSD95-PDZ2 binding CRIPT,2,KVMEIKLIKGPKGLGFSIAGGVGNQHIPGDNSIYVTKIIEGGAAHKDGRLQIGDKILAVNSVGLEDVMHEDAVAALKGTYDVVYLKVAKT*,2,,FALSE,FALSE,626,541,570,767,1211,1812,1409,0.0814151467370624,0.0530136127921412,0.160674605607348,0.0684496001829751,-0.00663876325642196,0.0646672684935315,0.0762940981720499,0.0351717078011263,0.133437113175013,0.00622227914260765,0.148155187897307,0.00779518036910033,0.131266920351321,0.0078034913393042,0.135968760068919,0.00407947474818026,missense,"N78G,P90T",0.161602714400609,0.168863409453562
PSD95-PDZ2 binding CRIPT,2,KVMEIKLIKGPKGLGFSIAGGVGNQHIPGDNSIYVTKIIEGGAAHKDGRLQIGDKILAVNSVGLEDVMHEDAVAALKGTYDVVYLKVAKR*,2,,FALSE,FALSE,749.666666666667,582,785,882,2082,2724,3704,0.181253128835553,0.0530046110030899,0.188923745342347,0.0613272308998023,0.206496794572003,0.06050308616019,0.191236942131048,0.0334263356314934,0.145155231615407,0.00622122259050131,0.151372257667146,0.0069840703981252,0.156986291500858,0.00730099352966246,0.149300681056837,0.00387703357778119,missense,"N78G,P90R",0.322206718948299,0.331232950895358
PSD95-PDZ2 binding CRIPT,2,KVMEIKLIKGPKGLGFSIAGGVGNQHIPGDNSIYVTKIIEGGAAHKDGRLQIGDKILAVNSVGLEDVMHEDAVAALKGTYDVVYLKVAKS*,2,,FALSE,FALSE,1488,1068,1665,1731,4307,4230,4733,0.231612516797416,0.0371048994377575,0.0975679034003065,0.0418095446028998,0.103494266354241,0.043247020167632,0.152410124827977,0.0233565947661457,0.151065980814451,0.00435505202720947,0.140968467669752,0.00476135639153976,0.144556829802563,0.00521867948330905,0.144797259680892,0.00270907057145855,missense,"N78G,P90S",0.267955909346449,0.276385756376725
PSD95-PDZ2 binding CRIPT,2,KVMEIKLIKGPKGLGFSIAGGVGNQHIPGDNSIYVTKIIEGGAAHKDGRLQIGDKILAVNSVGLEDVMHEDAVAALKGTYDVVYLKVAKM*,2,,FALSE,FALSE,228,198,204,282,913,420,858,0.281296364318283,0.065955608361777,0.036120540819601,0.112041851522255,0.150303685112033,0.10316772521997,0.202390292008367,0.0497832466306455,0.156897440921984,0.00774129859544908,0.133970716430276,0.0127595550473525,0.150205388994619,0.0124493962557005,0.150594329049121,0.00577422906673995,missense,"N78G,P90M",0.337790748303427,0.34698829714176
PSD95-PDZ2 binding CRIPT,2,KVMEIKLIKGPKGLGFSIAGGVGNQHIPGDNSIYVTKIIEGGAAHKDGRLQIGDKILAVNSVGLEDVMHEDAVAALKGTYDVVYLKVAKI*,2,,FALSE,FALSE,104.333333333333,51,147,115,346,806,626,0.28823933076914,0.101536639095832,0.133471769255369,0.131800315420741,0.235921230632754,0.159966610889449,0.231671273082585,0.0718623224647623,0.157712346246479,0.0119174921002579,0.145057273295206,0.0150096892993179,0.160536980084325,0.0193033986394295,0.1539905537525,0.00833512354584034,missense,"N78G,P90I",0.378703628615333,0.38835093709595
PSD95-PDZ2 binding CRIPT,2,KVMEIKLIKGPKGLGFSIAGGVGNQHIPGDNSIYVTKIIEGGAAHKDGRLQIGDKILAVNSVGLEDVMHEDAVAALKGTYDVVYLKVAKQ*,2,,FALSE,FALSE,76.3333333333333,64,63,102,164,514,192,0.12696350458559,0.102379679704257,0.425358247545639,0.194660569761375,0.026016036585016,0.171033729962919,0.155324876355919,0.0800690446446323,0.138783185289211,0.0120164409120423,0.178297902013152,0.0221683435401449,0.135207421530444,0.0206388836514416,0.14513533411625,0.00928699986891836,missense,"N78G,P90Q",0.272028548856012,0.280503166845336
PSD95-PDZ2 binding CRIPT,2,KVMEIKLIKGPKGLGFSIAGGVGNQHIPGDNSIYVTKIIEGGAAHKDGRLQIGDKILAVNSVGLEDVMHEDAVAALKGTYDVVYLKVAKP*,1,,FALSE,FALSE,158767,198775,130573,146953,445482,373692,511020,0.0896358549050324,0.0586942382939274,0.136319786027201,0.0309667399406792,0.183386252499484,0.0252717493515067,0.157067306218132,0.0185731560734506,0.13440198876596,0.00688902180953959,0.145381611266082,0.0035265556356114,0.154197509492421,0.00304957796714848,0.145337434016078,0.00215425198071349,missense,N78G,0.274463160736807,0.282964542673334
PSD95-PDZ2 binding CRIPT,2,KVMEIKLIKGPKGLGFSIAGGVGNQHIPGDNSIYVTKIIEGGAAHKDGRLQIGDKILAVNSVGLEDVMHEDAVAALKGTYDVVYLKVAKL*,2,,FALSE,FALSE,329,260,340,387,690,567,712,0.0682425773399991,0.0715064128899607,-0.0097159943979185,0.090667438466389,0.0123635913362897,0.0908039446524562,0.0311607723437983,0.047754612894149,0.131891030961464,0.00839280399984079,0.128750758117005,0.0103253932025975,0.133559961528798,0.0109574412554781,0.130733863200708,0.00553893312523668,missense,"N78G,P90L",0.0985401294069871,0.105107570759588
PSD95-PDZ2 binding CRIPT,2,KVMEIKLIKGPKGLGFSIAGGVGNQHIPGDNSIYVTKIIEGGAAHKDGRLQIGDKILAVNSVGLEDVMHEDAVAALKGTYDVVYLKVAKE*,2,,FALSE,FALSE,917.333333333333,676,1077,999,2567,1932,4205,0.236074705144697,0.0611199234989765,0.0096497718254835,0.057605749890109,0.235585503376598,0.0594377681437058,0.155835992912033,0.034257482956086,0.151589713871327,0.00717372774944765,0.130956171155119,0.00656026053461696,0.160496467398436,0.00717244008819353,0.145194617193883,0.00397343619041134,missense,"N78G,P90E",0.272742706979086,0.281225175784571
PSD95-PDZ2 binding CRIPT,2,KVMEIKLIKGPKGLGFSIAGGVGNQHIPGDNSIYVTKIIEGGAAHKDGRLQIGDKILAVNSVGLEDVMHEDAVAALKGTYDVVYLKVAKD*,2,,FALSE,FALSE,575.666666666667,390,473,864,1685,2299,2371,0.244691400299964,0.0628302438651132,0.275492399984049,0.0760018930807077,0.122049804224196,0.0623779429281817,0.206375078556358,0.0382516081194594,0.152601066988366,0.00737447035461806,0.161230872990516,0.00865525091999806,0.146795952970086,0.00752723516460831,0.151056514058485,0.00443670436144202,missense,"N78G,P90D",0.34335849532301,0.352617250996177
PSD95-PDZ2 binding CRIPT,2,KVMEIKLIKGPKGLGFSIAGGVGNQHIPGDNSIYVTKIIEGGAAHKDGRLQIGDKILAVNSVGLEDVMHEDAVAALKGTYDVVYLKVAKA*,2,,FALSE,FALSE,912.333333333333,631,863,1243,3100,2506,2512,0.321037289668844,0.0452037817802017,0.127499077249261,0.0565570540996561,0.0404994543500786,0.0514929767029613,0.179997364847717,0.0291215793859967,0.1615618868613,0.00530562875691491,0.144377090922303,0.00644083291463022,0.136955156168478,0.00621373079607878,0.147997031772394,0.00337773611688244,missense,"N78G,P90A",0.306502208263231,0.315355798854948
PSD95-PDZ2 binding CRIPT,2,KVMEIKLIKGPKGLGFSIAGGVGNQHIPGDNSIYVTKIIEGGAAHKDGRLQIGDKILAVNSVGLEDVMHEDAVAALKGTYDVVYLKVAKG*,2,,FALSE,FALSE,2943.66666666667,2142,2961,3728,5816,7212,7238,0.152213030484127,0.0428002406532511,0.0846870686297187,0.0359374923014749,0.0286932563671905,0.0332728328233357,0.0785183467194559,0.0212072958456705,0.141746756154966,0.00502352189728128,0.139501571879669,0.00409263507389818,0.135530485452429,0.00401508009878271,0.136226744862666,0.002459778989658,missense,"N78G,P90G",0.16471054792481,0.172005407722055
PSD95-PDZ2 binding CRIPT,2,KVMEIKLIKGPKGLGFSIAGGVGNQHIPGDNSIYVTKIIEGGAAHKDGRLQIGDKILAVNSVGLEDVMHEDAVAALKGTYDVVYLKVAKV*,2,,FALSE,FALSE,583,458,569,722,2013,1738,2662,0.248979152306039,0.0472696582363654,0.111569045364145,0.0686614354234292,0.196584151330235,0.0650722989623756,0.202629932525275,0.0334110029812231,0.15310432621691,0.00554810345930489,0.142562946332736,0.0078193045992413,0.155790118730789,0.00785236694251752,0.150622124328295,0.00387525518362547,missense,"N78G,P90V",0.338125586257159,0.34732681600471
PSD95-PDZ2 binding CRIPT,2,KVMEIKLIKGPKGLGFSIAGGVGNQHIPGDNSIYVTKIIEGGAAHKDGRLQIGDKILAVNSVGLEDVMHEDAVAALKGTYDVVYLKVAK**,2,,FALSE,TRUE,762.666666666667,540,763,985,1513,1352,2081,0.140844410787704,0.0624716841522996,0.00601190874767918,0.0637781940209096,0.0487692639822684,0.0593731951545331,0.0654171915925917,0.0356745474510479,0.140412405947696,0.00733238571814616,0.130541883872596,0.0072631910877417,0.137953085868399,0.00716464797367406,0.134707176014482,0.00413779780902899,stop,"N78G,P90*",0.146404945721984,0.153498570088338
PSD95-PDZ2 binding CRIPT,2,KVMEIKLIKGPKGLGFSIAGGVGNQHIPGDNSIYVTKIIEGGAAHKDGRLQIGDKILAVNSVGLEDVMHEDAVAALKGTYDVVYLKVAKY*,2,,FALSE,FALSE,669,541,506,960,3040,3528,2130,0.281616421127034,0.0618719766949416,0.383257370426025,0.0755195152852622,0.0363075262279753,0.0605851725582146,0.21249150981356,0.0375557520064005,0.156935006420743,0.00726199724607171,0.173503368079171,0.00860031675074806,0.136449310235011,0.00731089901215742,0.151765942983683,0.00435599382393722,missense,"N78G,P90Y",0.351904685060561,0.361257389905968
PSD95-PDZ2 binding CRIPT,2,KVMEIKLIKGPKGLGFSIAGGVGNQHIPGDNSIYVTKIIEGGAAHKDGRLQIGDKILAVNSVGLEDVMHEDAVAALKGTYDVVYLKVAKW*,2,,FALSE,FALSE,864.666666666667,603,887,1104,2282,2487,3120,0.217597918539658,0.0614954404426447,0.119753755106426,0.0598886338476006,0.116986231122852,0.0564371311833326,0.148923409255151,0.0341553461618675,0.149421068539312,0.00721780267894631,0.143495037806452,0.0068202400255534,0.146184924396238,0.00681034895494873,0.144392844626216,0.00396158960976674,missense,"N78G,P90W",0.263084092498813,0.271460383128611
PSD95-PDZ2 binding CRIPT,2,KVMEIKLIKGPKGLGFSIAGGVGNQHIPGDNSIYVTKIIEGGAAHKDGRLQIGDKILAVNSVGLEDVMHEDAVAALKGTYDVVYLKVAKC*,2,,FALSE,FALSE,407,290,430,501,920,1444,2065,0.19261886048516,0.0649572055897526,0.179058445051482,0.0793805519284862,0.119277644177912,0.0798288338888509,0.167898726066995,0.0425390497907647,0.146489242848731,0.00762411471725072,0.150248777106893,0.00904001949503265,0.146461432471288,0.009633059017186,0.146593742183148,0.00493399354999332,missense,"N78G,P90C",0.289597373035271,0.298265126976353
PSD95-PDZ2 binding CRIPT,2,KVMEIKLIKGPKGLGFSIAGGVGNQHIPGDNSIYVTKIIEGGAAHKDGRLQIGDKILAVNSVGLEDVMHEDAVAALKGTYDVVYLKVAKF*,2,,FALSE,FALSE,422,396,468,402,2453,1040,2444,0.348568162367828,0.0624324392464838,0.0677072482214077,0.0771983140321185,0.329213909989916,0.0871013870232468,0.259243933877103,0.0424032740772303,0.164793222473991,0.00732777949068777,0.137567875227477,0.00879150178324179,0.171794740499193,0.0105106483559806,0.157188634837655,0.00491824527874327,missense,"N78G,P90F",0.417229556694982,0.427300384798263
PSD95-PDZ2 binding CRIPT,2,KVMEIKLIKGPKGLGFSIAGGVGNQHIPGDNSIYVTKIIEGGAAHKDGRLQIGDKILAVNSVGLEDVMHEDAVAALKGTYDVVYLKVANP*,2,,FALSE,FALSE,9619.33333333333,6963,10116,11779,11250,12690,17962,0.00438352495503486,0.0590523069434728,-0.0880790403829431,0.0343359273433237,-0.0279538882979886,0.02946006215761,-0.0461970058163906,0.0209097701692151,0.124395807965069,0.00693104880925424,0.119826614278436,0.00391024558311596,0.128694793871684,0.00355498763528675,0.121761336067131,0.0024252697616473,missense,"N78G,K89N",-0.00954810407947536,-0.00416888816730778
PSD95-PDZ2 binding CRIPT,2,KVMEIKLIKGPKGLGFSIAGGVGNQHIPGDNSIYVTKIIEGGAAHKDGRLQIGDKILAVNSVGLEDVMHEDAVAALKGTYDVVYLKVATP*,2,,FALSE,FALSE,36617.3333333333,26212,38552,45088,70457,76974,95088,0.136416204988924,0.0416020405708489,0.0384796673845034,0.0230779966693757,0.0533837714644086,0.0193356270202251,0.0572806191880199,0.0139615985862012,0.139892661468312,0.00488288753963744,0.134239378585172,0.00262816942851954,0.138509925054759,0.0023332576356992,0.133763436181066,0.00161936944315263,missense,"N78G,K89T",0.135036111730608,0.142004757296395
PSD95-PDZ2 binding CRIPT,2,KVMEIKLIKGPKGLGFSIAGGVGNQHIPGDNSIYVTKIIEGGAAHKDGRLQIGDKILAVNSVGLEDVMHEDAVAALKGTYDVVYLKVARP*,2,,FALSE,FALSE,59382.3333333333,40666,63858,73623,103277,115237,155909,0.143422509257251,0.0340194707316441,0.0245167922694057,0.0193006013216516,0.0683662061531183,0.0163690263416372,0.0611059818984169,0.0117196661156757,0.140715000837759,0.00399291110390877,0.132649257829135,0.00219799192591619,0.140317876775291,0.00197527370902616,0.134207130034885,0.0013593335372379,missense,"N78G,K89R",0.140381103632464,0.147408507262397
PSD95-PDZ2 binding CRIPT,2,KVMEIKLIKGPKGLGFSIAGGVGNQHIPGDNSIYVTKIIEGGAAHKDGRLQIGDKILAVNSVGLEDVMHEDAVAALKGTYDVVYLKVASP*,2,,FALSE,FALSE,85454.6666666667,59742,91221,105401,164312,170971,236769,0.140731764006581,0.0339387480466104,0.0164064306699099,0.0184480472853346,0.0647231029672539,0.0153061193474546,0.0553136392088002,0.0111283362381979,0.140399184443261,0.00398343657363312,0.131725633273875,0.00210090132977347,0.139878258328102,0.00184701120905031,0.13353529129823,0.00129074672545568,missense,"N78G,K89S",0.132287746972551,0.139226179472403
PSD95-PDZ2 binding CRIPT,2,KVMEIKLIKGPKGLGFSIAGGVGNQHIPGDNSIYVTKIIEGGAAHKDGRLQIGDKILAVNSVGLEDVMHEDAVAALKGTYDVVYLKVAMP*,2,,FALSE,FALSE,11027.3333333333,7700,11397,13985,9794,11804,14410,-0.074188251031246,0.0591059362710366,-0.14631527100913,0.034001423861676,-0.132333975150651,0.0288198161537993,-0.130401916122431,0.0206056410639349,0.115173732781588,0.00693734335566896,0.113194553308991,0.00387215164295319,0.116099100212038,0.00347772823865304,0.111994627916119,0.00238999461913239,missense,"N78G,K89M",-0.127203499856469,-0.123117682216779
PSD95-PDZ2 binding CRIPT,2,KVMEIKLIKGPKGLGFSIAGGVGNQHIPGDNSIYVTKIIEGGAAHKDGRLQIGDKILAVNSVGLEDVMHEDAVAALKGTYDVVYLKVAIP*,2,,FALSE,FALSE,31130.3333333333,22814,32560,38017,36062,38490,47960,0.00257502481418758,0.0588001064701939,-0.0991598355387772,0.0319067119789484,-0.0736183104021948,0.0264322826097851,-0.0747473358597571,0.019234996539989,0.124183541867493,0.00690144769999214,0.11856471067868,0.00363360157248513,0.123184403055654,0.00318962116737822,0.118449857673114,0.00223101713200594,missense,"N78G,K89I",-0.049440081502259,-0.0444994023383943
PSD95-PDZ2 binding CRIPT,2,KVMEIKLIKGPKGLGFSIAGGVGNQHIPGDNSIYVTKIIEGGAAHKDGRLQIGDKILAVNSVGLEDVMHEDAVAALKGTYDVVYLKVAQP*,2,,FALSE,FALSE,12307.3333333333,12354,11679,12889,24966,22815,34374,0.0637036746737096,0.058865383801579,0.0289246717735377,0.0337984514197069,0.113842610379414,0.0289778352348157,0.0761306677958168,0.0206070869729234,0.131358293841632,0.0069091093883052,0.133151236156081,0.00384903672641787,0.145805579206361,0.00349679662609049,0.135949804205396,0.00239016232634866,missense,"N78G,K89Q",0.161374361142731,0.168632545884046
PSD95-PDZ2 binding CRIPT,2,KVMEIKLIKGPKGLGFSIAGGVGNQHIPGDNSIYVTKIIEGGAAHKDGRLQIGDKILAVNSVGLEDVMHEDAVAALKGTYDVVYLKVAHP*,2,,FALSE,FALSE,21745,15486,22862,26887,26546,29114,37118,0.0169497583243442,0.0588459486078939,-0.0860463760870779,0.0323461521791434,-0.0594806195639928,0.0269702183171368,-0.060747846439025,0.0195391297506162,0.125870723702308,0.00690682825344323,0.120058098242897,0.00368364592063029,0.124890418333301,0.00325453463490533,0.12007362197544,0.00226629275068934,missense,"N78G,K89H",-0.0298792808020899,-0.0247235676768264
PSD95-PDZ2 binding CRIPT,2,KVMEIKLIKGPKGLGFSIAGGVGNQHIPGDNSIYVTKIIEGGAAHKDGRLQIGDKILAVNSVGLEDVMHEDAVAALKGTYDVVYLKVAPP*,2,,FALSE,FALSE,43525,30908,46656,53011,40674,40038,54207,-0.0430495786515346,0.0416375663594881,-0.187205996686212,0.0229827982781716,-0.134984500191573,0.0192119104102414,-0.143834459452326,0.0138951804437033,0.118828520702503,0.00488705724930317,0.108537833894645,0.00261732804115861,0.115779257582478,0.00231832857626889,0.110436622213695,0.00161166577585637,missense,"N78G,K89P",-0.145972134559914,-0.142092642516614
PSD95-PDZ2 binding CRIPT,2,KVMEIKLIKGPKGLGFSIAGGVGNQHIPGDNSIYVTKIIEGGAAHKDGRLQIGDKILAVNSVGLEDVMHEDAVAALKGTYDVVYLKVALP*,2,,FALSE,FALSE,101173,69252,110070,124197,68796,75171,98645,-0.130351973451978,0.0339771848339817,-0.26062851238921,0.0183777063742396,-0.206958008772746,0.0152215816592385,-0.218323937163294,0.0110816942203605,0.108581721028684,0.00398794795114114,0.100176327742264,0.00209289076305217,0.10709411185178,0.00183680992587866,0.101796781775885,0.00128533683933221,missense,"N78G,K89L",-0.250052632353364,-0.247317308286004
PSD95-PDZ2 binding CRIPT,2,KVMEIKLIKGPKGLGFSIAGGVGNQHIPGDNSIYVTKIIEGGAAHKDGRLQIGDKILAVNSVGLEDVMHEDAVAALKGTYDVVYLKVAEP*,2,,FALSE,FALSE,8138.33333333333,8307,7723,8385,10515,8567,11050,-0.0614718451497432,0.0590498604879173,-0.123979500779054,0.0354852642563867,-0.066949647770344,0.0310955743539683,-0.0876194303611534,0.021743563328997,0.116666274468865,0.00693076166547033,0.115738196473608,0.00404113441984023,0.123989120067902,0.00375234722008017,0.116956856970062,0.00252197925780735,missense,"N78G,K89E",-0.0674256285153292,-0.0626826663816325
PSD95-PDZ2 binding CRIPT,2,KVMEIKLIKGPKGLGFSIAGGVGNQHIPGDNSIYVTKIIEGGAAHKDGRLQIGDKILAVNSVGLEDVMHEDAVAALKGTYDVVYLKVADP*,2,,FALSE,FALSE,29977,21443,31920,36568,6024,8140,9595,-0.464375590911438,0.0591725609438374,-0.527976789614941,0.03219218433804,-0.485658166894726,0.0267546832891084,-0.498785960476521,0.0194347004057764,0.0693769191185512,0.00694516318325886,0.0697301595137878,0.00366611174819928,0.0734629670573289,0.00322852571627125,0.0692667224338926,0.0022541802630714,missense,"N78G,K89D",-0.641928477044658,-0.643501085794166
PSD95-PDZ2 binding CRIPT,2,KVMEIKLIKGPKGLGFSIAGGVGNQHIPGDNSIYVTKIIEGGAAHKDGRLQIGDKILAVNSVGLEDVMHEDAVAALKGTYDVVYLKVAAP*,2,,FALSE,FALSE,60001,41979,63642,74382,74467,74870,103756,0.028269290963546,0.0415784103696132,-0.105961543831742,0.0225628622926536,-0.0566545995427914,0.0186844094943998,-0.0654817743865014,0.0135991942829489,0.127199312495551,0.00488011403108859,0.117790118236651,0.00256950487284443,0.125231438191938,0.00225467428988664,0.119524546007032,0.00157733511226062,missense,"N78G,K89A",-0.0364937663970012,-0.0314107670149986
PSD95-PDZ2 binding CRIPT,2,KVMEIKLIKGPKGLGFSIAGGVGNQHIPGDNSIYVTKIIEGGAAHKDGRLQIGDKILAVNSVGLEDVMHEDAVAALKGTYDVVYLKVAGP*,2,,FALSE,FALSE,71089,47944,76872,88451,72462,79605,106260,-0.0196291863290564,0.0415791770715463,-0.144962747449155,0.0224377969227004,-0.0919764495570725,0.0185409082646301,-0.103558787805605,0.0135163967125212,0.121577403696598,0.00488020401992723,0.113348581456347,0.00255526217290013,0.120969100272065,0.00223735779222447,0.115108092429979,0.00156773163779529,missense,"N78G,K89G",-0.089696911766413,-0.08519878021692
PSD95-PDZ2 binding CRIPT,2,KVMEIKLIKGPKGLGFSIAGGVGNQHIPGDNSIYVTKIIEGGAAHKDGRLQIGDKILAVNSVGLEDVMHEDAVAALKGTYDVVYLKVAVP*,2,,FALSE,FALSE,97342.6666666667,67419,104896,119713,113620,116743,155990,0.0140449769022726,0.0415486386706479,-0.122142009356025,0.0222220744163734,-0.070899392410656,0.0182824587184148,-0.0806492941897876,0.0133677273343258,0.125529785594066,0.00487661968667863,0.115947453752408,0.00253069525297659,0.123512498759918,0.0022061703175944,0.117765304903931,0.00155048786397556,missense,"N78G,K89V",-0.0576865987261988,-0.0528365744027769
PSD95-PDZ2 binding CRIPT,2,KVMEIKLIKGPKGLGFSIAGGVGNQHIPGDNSIYVTKIIEGGAAHKDGRLQIGDKILAVNSVGLEDVMHEDAVAALKGTYDVVYLKVA*P*,2,,FALSE,TRUE,16774.3333333333,17244,15498,17581,13904,12609,17372,-0.182496434681072,0.0589328040781252,-0.209068800297005,0.0332164264289104,-0.142630907722751,0.0280982078559191,-0.171764405627012,0.0201583196684223,0.102461455375776,0.00691702259697836,0.106048053135302,0.00378275453089803,0.114856554701463,0.00339065073817934,0.1071971005282,0.00233811097596008,stop,"N78G,K89*",-0.184997279997034,-0.181546795525875
PSD95-PDZ2 binding CRIPT,2,KVMEIKLIKGPKGLGFSIAGGVGNQHIPGDNSIYVTKIIEGGAAHKDGRLQIGDKILAVNSVGLEDVMHEDAVAALKGTYDVVYLKVAYP*,2,,FALSE,FALSE,31128.6666666667,22975,32692,37719,11407,13502,16890,-0.313620651831189,0.0589615323595699,-0.400638334053081,0.0320144342637442,-0.350491196660095,0.0265398178515698,-0.364774128402106,0.0193056830732239,0.0870712293848981,0.00692039447406844,0.0842317230930335,0.00364586920644516,0.0897737577580593,0.00320259759807471,0.0848104056691844,0.00223921587882252,missense,"N78G,K89Y",-0.454680309637201,-0.454194479378027
PSD95-PDZ2 binding CRIPT,2,KVMEIKLIKGPKGLGFSIAGGVGNQHIPGDNSIYVTKIIEGGAAHKDGRLQIGDKILAVNSVGLEDVMHEDAVAALKGTYDVVYLKVAWP*,2,,FALSE,FALSE,38943,27018,41673,48138,14605,15928,20568,-0.293884627750557,0.0589090189688628,-0.415739925612569,0.031748200725635,-0.362335472126433,0.0262019824436181,-0.374487560036031,0.0191150180072995,0.0893876731156133,0.00691423090666575,0.082511922980951,0.00361554998698563,0.0883444921778818,0.00316183051850763,0.0836837700422529,0.00221710113460263,missense,"N78G,K89W",-0.468252411775766,-0.467915781078108
PSD95-PDZ2 binding CRIPT,2,KVMEIKLIKGPKGLGFSIAGGVGNQHIPGDNSIYVTKIIEGGAAHKDGRLQIGDKILAVNSVGLEDVMHEDAVAALKGTYDVVYLKVACP*,2,,FALSE,FALSE,38522.3333333333,26938,40633,47996,42422,44699,58552,-0.0124528658077478,0.0587854226483479,-0.130071565125273,0.0316409707722326,-0.0935907317935462,0.0260852087048571,-0.0982898850562182,0.0190420360608802,0.122419698102668,0.00689972424004301,0.115044419734636,0.00360333842073093,0.12077430253675,0.00314773926523054,0.115719218731786,0.00220863614879147,missense,"N78G,K89C",-0.0823349320904471,-0.077755869515802
PSD95-PDZ2 binding CRIPT,2,KVMEIKLIKGPKGLGFSIAGGVGNQHIPGDNSIYVTKIIEGGAAHKDGRLQIGDKILAVNSVGLEDVMHEDAVAALKGTYDVVYLKVAFP*,2,,FALSE,FALSE,48253.3333333333,33630,50716,60414,21767,22817,29303,-0.240949507513034,0.0588343695685867,-0.371478291405951,0.0315305886404742,-0.32813999170283,0.0259254180732211,-0.334753795870805,0.0189573443438539,0.0956007394813561,0.00690546920600281,0.0875525283482493,0.00359076787796249,0.0924709094759254,0.00312845710225812,0.0882923858216948,0.00219881297719735,missense,"N78G,K89F",-0.412734369756854,-0.411787423321746
PSD95-PDZ2 binding CRIPT,2,KVMEIKLIKGPKGLGFSIAGGVGNQHIPGDNSIYVTKIIEGGAAHKDGRLQIGDKILAVNSVGLEDVMHEDAVAALKGTYDVVYLKVGKP*,2,,FALSE,FALSE,24287.6666666667,16932,25971,29960,51038,51889,76032,0.129844402862339,0.0417381280943522,0.00840688172247214,0.0242929919141796,0.0641541016760466,0.020785902634039,0.0517704655437554,0.0147714481180072,0.139121320200515,0.00489886031558056,0.130814628289916,0.00276653557025781,0.139809596132351,0.00250826445840323,0.133124327816539,0.00171330178028874,missense,"N78G,A88G",0.12733704399867,0.134221052894473
PSD95-PDZ2 binding CRIPT,2,KVMEIKLIKGPKGLGFSIAGGVGNQHIPGDNSIYVTKIIEGGAAHKDGRLQIGDKILAVNSVGLEDVMHEDAVAALKGTYDVVYLKVVKP*,2,,FALSE,FALSE,21056.3333333333,14954,22107,26108,57402,61385,83169,0.227921493338049,0.041986225851353,0.118569137494101,0.0266357270240688,0.16768885041007,0.0229087969563597,0.158656075392971,0.0160494313818029,0.150632760419227,0.00492797988350675,0.143360131131587,0.00303333103275567,0.15230328163793,0.00276443713809735,0.145521711213139,0.00186153172927873,missense,"N78G,A88V",0.276683070067327,0.285208855703099
PSD95-PDZ2 binding CRIPT,2,KVMEIKLIKGPKGLGFSIAGGVGNQHIPGDNSIYVTKIIEGGAAHKDGRLQIGDKILAVNSVGLEDVMHEDAVAALKGTYDVVYLKV*KP*,2,,FALSE,TRUE,1468.66666666667,1028,1585,1793,17,15,33,-1.20675320199089,0.148412684263959,-1.42508303788312,0.123522464614493,-1.17357107853019,0.0897304076471244,-1.25008131019797,0.0652133543175681,-0.0177569410744918,0.0174193966635479,-0.0324341335836708,0.0140669907308717,-0.0095484631947437,0.0108278960169256,-0.0178740676847994,0.00756392705429366,stop,"N78G,A88*",-1.6916766615107,-1.70478926363967
PSD95-PDZ2 binding CRIPT,2,KVMEIKLIKGPKGLGFSIAGGVGNQHIPGDNSIYVTKIIEGGAAHKDGRLQIGDKILAVNSVGLEDVMHEDAVAALKGTYDVVYLKVYKP*,2,,FALSE,FALSE,13009.3333333333,9564,13741,15723,41550,40509,58212,0.261356569856688,0.0588507555740424,0.142672508387209,0.0333793054019382,0.196245440840757,0.0283363068944582,0.184203006373581,0.0202790593147429,0.154557080387178,0.00690739245353504,0.14610507227241,0.00380130352124555,0.155749246053888,0.00341938248808033,0.148484833175205,0.00235211525295039,missense,"N78G,A88Y",0.312378545123199,0.321296734910669
PSD95-PDZ2 binding CRIPT,2,KVMEIKLIKGPKGLGFSIAGGVGNQHIPGDNSIYVTKIIEGGAAHKDGRLQIGDKILAVNSVGLEDVMHEDAVAALKGTYDVVYLKVWKP*,2,,FALSE,FALSE,2757.33333333333,2101,2799,3372,5612,6703,9014,0.150978807599781,0.0596491331074182,0.0936224652591556,0.0427579669845446,0.115191098951779,0.0388858765923712,0.114023387786224,0.0259119951392605,0.141601893752535,0.00700109910003975,0.14051915311038,0.00486936467078829,0.145968303241886,0.00469241408024175,0.14034488206783,0.00300546480265589,missense,"N78G,A88W",0.214320002333187,0.2221602241362
PSD95-PDZ2 binding CRIPT,2,KVMEIKLIKGPKGLGFSIAGGVGNQHIPGDNSIYVTKIIEGGAAHKDGRLQIGDKILAVNSVGLEDVMHEDAVAALKGTYDVVYLKVCKP*,2,,FALSE,FALSE,10488.6666666667,7884,10322,13260,29722,32987,35605,0.226081731511018,0.058893313155253,0.16699975292331,0.0341717924287237,0.116778590190243,0.0288648688329813,0.148558891071936,0.0206507952190028,0.150416825095434,0.00691238749416668,0.148875508601259,0.00389155356357526,0.146159868069335,0.00348316480957986,0.144350565111895,0.00239523193192983,missense,"N78G,A88C",0.262574769099997,0.270945460683531
PSD95-PDZ2 binding CRIPT,2,KVMEIKLIKGPKGLGFSIAGGVGNQHIPGDNSIYVTKIIEGGAAHKDGRLQIGDKILAVNSVGLEDVMHEDAVAALKGTYDVVYLKVFKP*,2,,FALSE,FALSE,29057.3333333333,21383,28655,37134,86332,97921,115150,0.244677878350922,0.0587581869386004,0.183204292100245,0.0319613714808123,0.154048671040872,0.0263695866309088,0.174291641301006,0.0192212400905877,0.152599479898993,0.00689652754810352,0.150720914642269,0.00363982630827285,0.150657301777427,0.00318205555436305,0.147335239764439,0.00222942155728222,missense,"N78G,A88F",0.298529880288027,0.307295830230859
PSD95-PDZ2 binding CRIPT,2,KVMEIKLIKGPKGLGFSIAGGVGNQHIPGDNSIYVTKIIEGGAAHKDGRLQIGDKILAVNSVGLEDVMHEDAVAALKGTYDVVYLK*AKP*,2,,FALSE,TRUE,227,307,91,283,23,5,3,-0.785565806237524,0.138571137788683,-1.08619944648864,0.301123743768061,-1.1392570361193,0.291943682448748,-0.885316781756734,0.115594070196989,0.0316783909033713,0.0162642810972081,0.0061586224293219,0.0342925873900811,-0.00540773885292817,0.0352292597263678,0.0244340195773225,0.0134074550224965,stop,"N78G,V87*",-1.18200905657908,-1.18951882854966
PSD95-PDZ2 binding CRIPT,2,KVMEIKLIKGPKGLGFSIAGGVGNQHIPGDNSIYVTKIIEGGAAHKDGRLQIGDKILAVNSVGLEDVMHEDAVAALKGTYDVVYLKSAKP*,2,,FALSE,FALSE,353,425,267,367,113,139,43,-0.475814960635633,0.0809168782987499,-0.333264568176834,0.104755654755759,-0.679954089069574,0.125074823700806,-0.476007137936356,0.0570007313553485,0.0680342648852222,0.009497323000742,0.0919043852524468,0.0119297880677387,0.0500170015592623,0.0150929570128954,0.0719087787102416,0.00661136631484538,missense,"N78G,V87S",-0.610100744296574,-0.611323467396713
PSD95-PDZ2 binding CRIPT,2,KVMEIKLIKGPKGLGFSIAGGVGNQHIPGDNSIYVTKIIEGGAAHKDGRLQIGDKILAVNSVGLEDVMHEDAVAALKGTYDVVYLKWAKP*,2,,FALSE,FALSE,717,1119,439,593,46,56,51,-0.97305790314879,0.102343502376379,-0.720862717246477,0.0997452169064682,-0.776647680014116,0.0967455348758832,-0.820054860661524,0.0574650654920951,0.00967219093754494,0.0120121947303384,0.0477639158464796,0.0113591891649112,0.0383488483021407,0.0116744214052558,0.0320035797656144,0.00666522322154682,missense,"N78G,V87W",-1.09082177156545,-1.09732911201872
PSD95-PDZ2 binding CRIPT,2,KVMEIKLIKGPKGLGFSIAGGVGNQHIPGDNSIYVTKIIEGGAAHKDGRLQIGDKILAVNSVGLEDVMHEDAVAALKGTYDVVYLKCAKP*,2,,FALSE,FALSE,130,144,154,92,230,220,800,0.000183428995129732,0.0746106630603919,-0.0552291724270692,0.128196127748852,0.305837278708061,0.177649121332151,0.0233793944924069,0.06061463187252,0.123902837044737,0.00875715402376094,0.123567624381237,0.0145992370408481,0.168973849127102,0.0214371723446013,0.129831321458058,0.0070305332198361,missense,"N78G,V87C",0.0876675913629662,0.094115509749105
PSD95-PDZ2 binding CRIPT,2,KVMEIKLIKGPKGLGFSIAGGVGNQHIPGDNSIYVTKIIEGGAAHKDGRLQIGDKILAVNSVGLEDVMHEDAVAALKGTYDVVYLKFAKP*,2,,FALSE,FALSE,294,196,360,326,214,369,443,-0.123939667638599,0.0771365979657653,-0.160336998396396,0.0884096302205205,-0.0634799410229789,0.0977381782865554,-0.119765769395894,0.0499571835995642,0.109334341999359,0.00905362640603215,0.111597730335914,0.0100682693849515,0.124407814520038,0.0117942050985932,0.113228286862514,0.00579440356257312,missense,"N78G,V87F",-0.112342133124948,-0.108092942901023
PSD95-PDZ2 binding CRIPT,2,KVMEIKLIKGPKGLGFSIAGGVGNQHIPGDNSIYVTKIIEGGAAHKDGRLQIGDKILAVNSVGLEDVMHEDAVAALKGTYDVVYLTVAKP*,2,,FALSE,FALSE,542.333333333333,551,547,529,1578,2122,2759,0.161413465480259,0.0519680938819954,0.21932453033231,0.0695035643466789,0.290538611777224,0.0756543192607192,0.207355270329585,0.0364662462183815,0.142826623603423,0.00609956517981268,0.154834361196247,0.00791520796220061,0.167127737211773,0.00912931439482448,0.151170203948378,0.00422962488628565,missense,"N78G,K86T",0.344728069265875,0.354001880810981
PSD95-PDZ2 binding CRIPT,2,KVMEIKLIKGPKGLGFSIAGGVGNQHIPGDNSIYVTKIIEGGAAHKDGRLQIGDKILAVNSVGLEDVMHEDAVAALKGTYDVVYLRVAKP*,2,,FALSE,FALSE,1344.66666666667,1523,1207,1304,4238,3576,5373,0.131977669751485,0.0366086960463034,0.139037738474039,0.0477324907957659,0.222013311069961,0.0489114063947562,0.157387623512171,0.0249760598438959,0.139371704608799,0.00429681196676988,0.145691137245797,0.00543587360955779,0.158858691633548,0.00590220903226872,0.145374586784428,0.00289690810632032,missense,"N78G,K86R",0.274910724398681,0.283417026450119
PSD95-PDZ2 binding CRIPT,2,KVMEIKLIKGPKGLGFSIAGGVGNQHIPGDNSIYVTKIIEGGAAHKDGRLQIGDKILAVNSVGLEDVMHEDAVAALKGTYDVVYLSVAKP*,2,,FALSE,FALSE,1218,1372,1072,1210,4928,3916,5778,0.199980320751367,0.0361451220527339,0.175249916721672,0.0497936178586226,0.2404781904997,0.0504080387501844,0.203797540620777,0.0252998848582991,0.147353267356043,0.0042424016627117,0.149815054116659,0.00567059897209684,0.161086874918044,0.00608280978896954,0.150757552149097,0.00293446772601682,missense,"N78G,K86S",0.339757027845178,0.348976192203528
PSD95-PDZ2 binding CRIPT,2,KVMEIKLIKGPKGLGFSIAGGVGNQHIPGDNSIYVTKIIEGGAAHKDGRLQIGDKILAVNSVGLEDVMHEDAVAALKGTYDVVYLMVAKP*,2,,FALSE,FALSE,295.666666666667,294,285,308,755,1205,1509,0.172267505573432,0.0663883498301458,0.23461372353522,0.0958318110731063,0.262634635219372,0.0994693707111943,0.208715274305989,0.0478447879736957,0.144100576909521,0.00779209004449311,0.15657552576691,0.0109135225102193,0.163760524640809,0.0120031105527286,0.151327947266119,0.00554939229776268,missense,"N78G,K86M",0.346628336192358,0.355923037573784
PSD95-PDZ2 binding CRIPT,2,KVMEIKLIKGPKGLGFSIAGGVGNQHIPGDNSIYVTKIIEGGAAHKDGRLQIGDKILAVNSVGLEDVMHEDAVAALKGTYDVVYLQVAKP*,2,,FALSE,FALSE,444,503,405,424,2188,1562,2351,0.286511543041713,0.0619245499871815,0.209454492759328,0.0817935145520478,0.304647168794953,0.0848882714224072,0.270116678349237,0.0426779603830576,0.157509553473585,0.007268167844198,0.153710341144624,0.00931481261032156,0.168830236869834,0.0102435885461827,0.158449736140108,0.00495010542766267,missense,"N78G,K86Q",0.432421509864954,0.442659344724328
PSD95-PDZ2 binding CRIPT,2,KVMEIKLIKGPKGLGFSIAGGVGNQHIPGDNSIYVTKIIEGGAAHKDGRLQIGDKILAVNSVGLEDVMHEDAVAALKGTYDVVYLHVAKP*,2,,FALSE,FALSE,228.333333333333,207,222,256,410,634,1276,0.0641063046580243,0.0689767249457111,0.0932314902969915,0.107153057073588,0.246312087625174,0.107784134424153,0.111635467112941,0.0510740255764237,0.131405551065233,0.00809589111834135,0.140474628082598,0.012202809143608,0.161790859588396,0.013006464925566,0.140067913370649,0.00592394315354402,missense,"N78G,K86H",0.210983477766175,0.218787020799952
PSD95-PDZ2 binding CRIPT,2,KVMEIKLIKGPKGLGFSIAGGVGNQHIPGDNSIYVTKIIEGGAAHKDGRLQIGDKILAVNSVGLEDVMHEDAVAALKGTYDVVYLPVAKP*,2,,FALSE,FALSE,538.333333333333,672,483,460,5,9,11,-1.24779881608874,0.258172548853937,-1.09334921943657,0.183606376163964,-1.08901528379381,0.158871625940114,-1.11880430939259,0.108923639948388,-0.0225745200894892,0.0303020598167165,0.00534439167299482,0.0209094693802312,0.000655004916473662,0.0191712652469443,-0.00264759040281662,0.0126337691977271,missense,"N78G,K86P",-1.50824973984975,-1.51934591033073
PSD95-PDZ2 binding CRIPT,2,KVMEIKLIKGPKGLGFSIAGGVGNQHIPGDNSIYVTKIIEGGAAHKDGRLQIGDKILAVNSVGLEDVMHEDAVAALKGTYDVVYLLVAKP*,2,,FALSE,FALSE,1484.33333333333,1615,1293,1545,4537,4640,7773,0.137098764304646,0.0360660240194479,0.193065369367175,0.04600430355994,0.262987757543522,0.0450613841305159,0.188110503526282,0.0240162224119271,0.139972774374604,0.00423311782000009,0.151843914275924,0.00523906411499788,0.163803136414314,0.00543762136535446,0.148938053588987,0.00278557906343688,missense,"N78G,K86L",0.31783829945733,0.326816508904564
PSD95-PDZ2 binding CRIPT,2,KVMEIKLIKGPKGLGFSIAGGVGNQHIPGDNSIYVTKIIEGGAAHKDGRLQIGDKILAVNSVGLEDVMHEDAVAALKGTYDVVYLEVAKP*,2,,FALSE,FALSE,412.333333333333,461,398,378,1882,1459,2100,0.251112519015175,0.0620037134966736,0.193279156424537,0.0820255031719959,0.29449627560831,0.0897004357413455,0.245101863033162,0.0433137592051921,0.1533547223412,0.00727745937194012,0.151868260782964,0.00934123194850966,0.167605314139781,0.010824279264392,0.155548332887546,0.00502385007647206,missense,"N78G,K86E",0.397469533957557,0.407323138030406
PSD95-PDZ2 binding CRIPT,2,KVMEIKLIKGPKGLGFSIAGGVGNQHIPGDNSIYVTKIIEGGAAHKDGRLQIGDKILAVNSVGLEDVMHEDAVAALKGTYDVVYLDVAKP*,2,,FALSE,FALSE,240.333333333333,253,203,265,734,689,449,0.189870766137624,0.066567972524121,0.184775452203305,0.111325827202111,-0.0384123160096419,0.107962551918068,0.138879152582674,0.0504980383582241,0.146166695313485,0.00781317260203628,0.15089984156601,0.0126780127343329,0.12743276051274,0.0130279948185239,0.143227837465025,0.00585713589683627,missense,"N78G,K86D",0.249049744741765,0.257271754294827
PSD95-PDZ2 binding CRIPT,2,KVMEIKLIKGPKGLGFSIAGGVGNQHIPGDNSIYVTKIIEGGAAHKDGRLQIGDKILAVNSVGLEDVMHEDAVAALKGTYDVVYLAVAKP*,2,,FALSE,FALSE,783.666666666667,804,712,835,1779,2077,2556,0.0826900475499514,0.045714371712789,0.0839957545604103,0.0622090977666333,0.129845765699382,0.061039415472991,0.095615288088916,0.0315391254099492,0.13358675000071,0.00536555738506596,0.139422843620518,0.00708449919931769,0.147736702738406,0.00736571315127252,0.138209774546132,0.00365814098129911,missense,"N78G,K86A",0.18859926648159,0.196156737501287
PSD95-PDZ2 binding CRIPT,2,KVMEIKLIKGPKGLGFSIAGGVGNQHIPGDNSIYVTKIIEGGAAHKDGRLQIGDKILAVNSVGLEDVMHEDAVAALKGTYDVVYLGVAKP*,2,,FALSE,FALSE,1032.33333333333,1184,877,1036,2008,1057,1280,0.0188234214277984,0.0448620693000816,-0.119865601530608,0.0572879897545425,-0.161289420305473,0.0588530727223987,-0.0676305787035514,0.0302852562924239,0.126090638064579,0.00526552150283742,0.116206695728187,0.00652407336092669,0.112605005428772,0.00710188405942362,0.119275311792994,0.00351270796930578,missense,"N78G,K86G",-0.0394961853943135,-0.0344461919235037
PSD95-PDZ2 binding CRIPT,2,KVMEIKLIKGPKGLGFSIAGGVGNQHIPGDNSIYVTKIIEGGAAHKDGRLQIGDKILAVNSVGLEDVMHEDAVAALKGTYDVVYLVVAKP*,2,,FALSE,FALSE,725.666666666667,878,686,613,2372,1959,2553,0.133387058426618,0.044753669980665,0.122271829075143,0.0622296131671658,0.20859548605078,0.0700655801821126,0.146339162615519,0.0322545817670485,0.139537126456042,0.00525279852870391,0.143781801216558,0.0070868355350606,0.157239543588971,0.00845491329495586,0.144093104591724,0.00374112490004185,missense,"N78G,K86V",0.259473251277485,0.267809847545907
PSD95-PDZ2 binding CRIPT,2,KVMEIKLIKGPKGLGFSIAGGVGNQHIPGDNSIYVTKIIEGGAAHKDGRLQIGDKILAVNSVGLEDVMHEDAVAALKGTYDVVYL*VAKP*,2,,FALSE,TRUE,252.333333333333,263,246,248,4,15,7,-1.24275298503132,0.288318042144408,-0.667899057872064,0.193350143521543,-1.0589828723706,0.200407069270254,-0.929416274707949,0.125316138236086,-0.0219822841015587,0.0338402769701175,0.0537955256254631,0.0220191095216468,0.00427905875234744,0.0241834063169406,0.0193190342908738,0.0145350923635619,stop,"N78G,K86*",-1.24362711754348,-1.25181426340821
PSD95-PDZ2 binding CRIPT,2,KVMEIKLIKGPKGLGFSIAGGVGNQHIPGDNSIYVTKIIEGGAAHKDGRLQIGDKILAVNSVGLEDVMHEDAVAALKGTYDVVYLYVAKP*,2,,FALSE,FALSE,254.333333333333,269,190,304,1028,683,408,0.231921602316991,0.0647525196695719,0.200207792334283,0.11419348623986,-0.0621074658627484,0.100799737534024,0.156075745631544,0.0491707943777345,0.151102258598221,0.00760009045508773,0.152657308001413,0.0130045876065978,0.124573433051263,0.0121636478109412,0.145222425487144,0.00570319232566545,missense,"N78G,K86Y",0.273077701708018,0.281563853146168
PSD95-PDZ2 binding CRIPT,2,KVMEIKLIKGPKGLGFSIAGGVGNQHIPGDNSIYVTKIIEGGAAHKDGRLQIGDKILAVNSVGLEDVMHEDAVAALKGTYDVVYLWVAKP*,2,,FALSE,FALSE,512,423,466,647,1214,1423,1264,0.142426639861844,0.0631667023842663,0.127537774591817,0.0771806633592601,0.0258626610605288,0.0710223267436701,0.100905399221411,0.0402667406432237,0.140598114305386,0.00741396094421978,0.144381497854765,0.00878949168854146,0.135188913487582,0.00857036526441348,0.138823360753038,0.00467043433245781,missense,"N78G,K86W",0.195990879592225,0.203629607400571
PSD95-PDZ2 binding CRIPT,2,KVMEIKLIKGPKGLGFSIAGGVGNQHIPGDNSIYVTKIIEGGAAHKDGRLQIGDKILAVNSVGLEDVMHEDAVAALKGTYDVVYLCVAKP*,2,,FALSE,FALSE,370.333333333333,438,309,364,1517,1209,1458,0.151537895122962,0.0635321130002158,0.157300387712801,0.0920798450752727,0.219764211735552,0.0912835690605684,0.169794847293362,0.0453748460007704,0.14166751460822,0.0074568496804209,0.147770925067103,0.0104862409539551,0.1585872896154,0.0110153182155231,0.146813668343862,0.00526291016374198,missense,"N78G,K86C",0.292246730329502,0.300943608936945
PSD95-PDZ2 binding CRIPT,2,KVMEIKLIKGPKGLGFSIAGGVGNQHIPGDNSIYVTKIIEGGAAHKDGRLQIGDKILAVNSVGLEDVMHEDAVAALKGTYDVVYLFVAKP*,2,,FALSE,FALSE,405.666666666667,453,343,421,753,686,833,0.0127855085012833,0.064149779728944,0.00225669670347663,0.0887301000571601,0.0256837511507541,0.0861642225404624,0.0135780028479439,0.0445121498192294,0.125381960091342,0.00752934605636714,0.130114232649937,0.0101047651449382,0.135167324174102,0.0103975593838425,0.128694483578683,0.00516284828139473,missense,"N78G,K86F",0.0739725870110419,0.0802699547585689
PSD95-PDZ2 binding CRIPT,2,KVMEIKLIKGPKGLGFSIAGGVGNQHIPGDNSIYVTKIIEGGAAHKDGRLQIGDKILAVNSVGLEDVMHEDAVAALKGTYDVVYEKVAKP*,2,,FALSE,FALSE,658.333333333333,835,586,554,22,10,14,-1.03650205364299,0.134573654491822,-1.26482129652354,0.155639280060027,-1.08891244200601,0.141204937812415,-1.11869622291057,0.0825760267586432,0.00222566553494043,0.0157950910980563,-0.0141831989277412,0.0177245193155502,0.000667414981397441,0.0170394008430461,-0.00263505373338571,0.00957777819239572,missense,"N78G,L85E",-1.50809871590383,-1.51919322616251
PSD95-PDZ2 binding CRIPT,2,KVMEIKLIKGPKGLGFSIAGGVGNQHIPGDNSIYVTKIIEGGAAHKDGRLQIGDKILAVNSVGLEDVMHEDAVAALKGTYDVVYAKVAKP*,2,,FALSE,FALSE,837.333333333333,944,800,768,55,41,50,-0.860510210649412,0.0956881195173746,-0.948866542632209,0.0970863332745286,-0.857893071998162,0.0929552771324983,-0.887911911321282,0.0549617091376495,0.0228820652076364,0.0112310434793942,0.0217983742074401,0.0110563900625642,0.0285448512032174,0.0112170456081446,0.024133017260725,0.00637486544047455,missense,"N78G,L85A",-1.18563510397821,-1.1931847374733
PSD95-PDZ2 binding CRIPT,2,KVMEIKLIKGPKGLGFSIAGGVGNQHIPGDNSIYVTKIIEGGAAHKDGRLQIGDKILAVNSVGLEDVMHEDAVAALKGTYDVVYGKVAKP*,2,,FALSE,FALSE,1639.66666666667,1804,1540,1575,22,40,118,-1.28278046435511,0.132132176623799,-1.14537241948678,0.0841171120872018,-0.811922830212547,0.0625948166444183,-0.975189573975363,0.0469410441906322,-0.0266803632666994,0.0155085315520223,-0.0005801166759965,0.00957942864669437,0.0340921457155201,0.00755340562465402,0.0140099085709014,0.00544456941106412,missense,"N78G,L85G",-1.30758390606986,-1.31647413570943
PSD95-PDZ2 binding CRIPT,2,KVMEIKLIKGPKGLGFSIAGGVGNQHIPGDNSIYVTKIIEGGAAHKDGRLQIGDKILAVNSVGLEDVMHEDAVAALKGTYDVVYVKVAKP*,2,,FALSE,FALSE,1722.33333333333,1928,1509,1730,4212,4113,6124,0.0835245544086678,0.0433670046591064,0.120561711635996,0.0461891049235005,0.159449487088123,0.0444810544441601,0.120535965418354,0.0257695778524937,0.133684697194796,0.00509004375207811,0.143587049547376,0.00526010967198519,0.151309025937604,0.00536759215603551,0.141100258978899,0.00298894619263118,missense,"N78G,L85V",0.223419707992296,0.231359963826913
PSD95-PDZ2 binding CRIPT,2,KVMEIKLIKGPKGLGFSIAGGVGNQHIPGDNSIYVTKIIEGGAAHKDGRLQIGDKILAVNSVGLEDVMHEDAVAALKGTYDVVY*KVAKP*,2,,FALSE,TRUE,477.333333333333,540,490,402,12,24,13,-1.14084406508453,0.172845893622484,-0.953526142258198,0.123728654929018,-1.02829015178802,0.149869640387562,-1.02050086678284,0.0835320153929846,-0.0100210968963625,0.0202871553574254,0.0212677294785407,0.0140904721053105,0.0079827930343941,0.0180849828365019,0.00875436977646228,0.00968866082327037,stop,"N78G,L85*",-1.37089515560454,-1.3804813725402
PSD95-PDZ2 binding CRIPT,2,KVMEIKLIKGPKGLGFSIAGGVGNQHIPGDNSIYVTKIIEGGAAHKDGRLQIGDKILAVNSVGLEDVMHEDAVAALKGTYDVVYYKVAKP*,2,,FALSE,FALSE,60,60,62,58,2,0,1,-1.03311845841934,0.406893348738127,,,-1.19200319480995,0.492456512163309,-1.09758030124445,0.313673734426126,0.00262280266403435,0.0477576204256418,,,-0.0117726929032954,0.0594254283066669,-0.000185872996738334,0.0363821991810646,missense,"N78G,L85Y",-1.47859447307768,-1.48936464005869
PSD95-PDZ2 binding CRIPT,2,KVMEIKLIKGPKGLGFSIAGGVGNQHIPGDNSIYVTKIIEGGAAHKDGRLQIGDKILAVNSVGLEDVMHEDAVAALKGTYDVVYSKVAKP*,2,,FALSE,FALSE,696,860,553,675,12,15,20,-1.13710804575362,0.171720752854491,-1.09293571746158,0.136892336894584,-1.03910422091217,0.134616558735471,-1.08259868737634,0.0837831371918718,-0.00958259527508486,0.0201550960699245,0.00539148212304069,0.0155895791120537,0.00667784391996906,0.0162443717616472,0.00155180536131871,0.00971778778642696,missense,"N78G,L85S",-1.45766139800375,-1.4682014454653
PSD95-PDZ2 binding CRIPT,2,KVMEIKLIKGPKGLGFSIAGGVGNQHIPGDNSIYVTKIIEGGAAHKDGRLQIGDKILAVNSVGLEDVMHEDAVAALKGTYDVVYWKVAKP*,2,,FALSE,FALSE,1102.66666666667,1263,953,1092,26,34,21,-1.15936605226818,0.124957150255401,-1.04702238897727,0.0987319401149135,-1.15370112347188,0.11256886984877,-1.11060978305286,0.0638167441901688,-0.0121950474811739,0.0146663890424222,0.0106201858104863,0.0112437951329099,-0.00715072743410355,0.0135838457600541,-0.00169712864346036,0.00740193788447587,missense,"N78G,L85W",-1.49679992966408,-1.50777023116458
PSD95-PDZ2 binding CRIPT,2,KVMEIKLIKGPKGLGFSIAGGVGNQHIPGDNSIYVTKIIEGGAAHKDGRLQIGDKILAVNSVGLEDVMHEDAVAALKGTYDVVYCKVAKP*,2,,FALSE,FALSE,421.333333333333,486,345,433,558,486,350,-0.165404053577418,0.0714729106233593,-0.06059546464811,0.0888761954730499,-0.19376542908082,0.0870117760716133,-0.144449370753772,0.0469097213724946,0.104467611169303,0.00838887179368232,0.122956500055244,0.0101214027894959,0.108686079222094,0.0104998348748908,0.110365300253988,0.00544093635899974,missense,"N78G,L85C",-0.146831319995495,-0.142961273069019
PSD95-PDZ2 binding CRIPT,2,KVMEIKLIKGPKGLGFSIAGGVGNQHIPGDNSIYVTKIIEGGAAHKDGRLQIGDKILAVNSVGLEDVMHEDAVAALKGTYDVVYFKVAKP*,2,,FALSE,FALSE,417.666666666667,495,365,393,97,118,157,-0.564008862877003,0.0850141479089387,-0.507399897839707,0.098558898413681,-0.403552675723625,0.0967497654616417,-0.498031150839243,0.0535948725695031,0.0576828277822032,0.00997822505390103,0.0720734980050957,0.0112240887903034,0.0833707535494566,0.0116749319160613,0.0693542708370685,0.00621632962821967,missense,"N78G,L85F",-0.640873818518363,-0.642434833294582
PSD95-PDZ2 binding CRIPT,2,KVMEIKLIKGPKGLGFSIAGGVGNQHIPGDNSIYVTKIIEGGAAHKDGRLQIGDKILAVNSVGLEDVMHEDAVAALKGTYDVVWLKVAKP*,2,,FALSE,FALSE,790,777,702,891,2078,2688,2868,0.126637877340401,0.0612312136476223,0.197839364256204,0.0649837697801325,0.14327524714055,0.0616017188476158,0.15433527345517,0.0361068648930943,0.138744965980824,0.00718679002410175,0.152387586571185,0.00740048451921004,0.149357257380017,0.00743356709989546,0.145020552654196,0.00418794118273147,missense,"N78G,Y84W",0.270645825205735,0.279105242766988
PSD95-PDZ2 binding CRIPT,2,KVMEIKLIKGPKGLGFSIAGGVGNQHIPGDNSIYVTKIIEGGAAHKDGRLQIGDKILAVNSVGLEDVMHEDAVAALKGTYDVVCLKVAKP*,2,,FALSE,FALSE,722.333333333333,899,700,568,3085,2241,3963,0.207909708720648,0.0606567564955008,0.15655031793781,0.0661540493415669,0.365962499728334,0.0745276474536231,0.232485766179344,0.0383388348019562,0.148283950302862,0.00711936521436501,0.147685505588102,0.00753375834753434,0.176229245132462,0.00899335730410878,0.154085024684636,0.00444682155707623,missense,"N78G,Y84C",0.37984167991553,0.389501499115065
PSD95-PDZ2 binding CRIPT,2,KVMEIKLIKGPKGLGFSIAGGVGNQHIPGDNSIYVTKIIEGGAAHKDGRLQIGDKILAVNSVGLEDVMHEDAVAALKGTYDVVFLKVAKP*,2,,FALSE,FALSE,1006,1130,934,954,3909,3213,4158,0.200504103533629,0.0602718923460081,0.167791066454229,0.0585219309668099,0.240734265269524,0.0600103244156514,0.202420718890059,0.0344021465642752,0.147414744446731,0.00707419319072807,0.148965625003481,0.0066645971081623,0.161117775825026,0.00724153126853058,0.150597858183851,0.00399021534540505,missense,"N78G,Y84F",0.337833262294532,0.347031278493688
PSD95-PDZ2 binding CRIPT,2,KVMEIKLIKGPKGLGFSIAGGVGNQHIPGDNSIYVTKIIEGGAAHKDGRLQIGDKILAVNSVGLEDVMHEDAVAALKGTYDV*YLKVAKP*,2,,FALSE,TRUE,407.666666666667,450,364,409,24,10,8,-0.776718403312703,0.133331409445272,-1.08543937947618,0.17440877488817,-1.15874534329365,0.178235861455998,-0.960580855846476,0.0910579777494781,0.0327168225020854,0.0156492871236419,0.00624518041415882,0.0198620277484872,-0.00775942062015766,0.0215079751105372,0.015704335723744,0.0105615775881505,stop,"N78G,V83*",-1.28717185994332,-1.29583769779003
PSD95-PDZ2 binding CRIPT,2,KVMEIKLIKGPKGLGFSIAGGVGNQHIPGDNSIYVTKIIEGGAAHKDGRLQIGDKILAVNSVGLEDVMHEDAVAALKGTYDVYYLKVAKP*,2,,FALSE,FALSE,745.666666666667,886,630,721,3713,3827,5092,0.274539001283111,0.0606492314728188,0.341107624905935,0.0685004512244583,0.366181683800155,0.0673017203655891,0.323308402044784,0.0376421353043783,0.156104320120396,0.00711848199231664,0.168703268911864,0.007800971389636,0.176255694386404,0.00812139439669825,0.164619305580839,0.00436601319759851,missense,"N78G,V83Y",0.506743699398967,0.517798565988295
PSD95-PDZ2 binding CRIPT,2,KVMEIKLIKGPKGLGFSIAGGVGNQHIPGDNSIYVTKIIEGGAAHKDGRLQIGDKILAVNSVGLEDVMHEDAVAALKGTYDVWYLKVAKP*,2,,FALSE,FALSE,630.333333333333,786,492,613,212,189,151,-0.470672344028509,0.0711779745633845,-0.412552344393903,0.0810504293949552,-0.526325425938203,0.0828799594196522,-0.469167009043714,0.0449381032248107,0.0686378607234911,0.008354254751045,0.0828749312450494,0.00923018855388216,0.0685555910210154,0.010001242678092,0.0727021474385847,0.00521225350708908,missense,"N78G,V83W",-0.600543367308647,-0.601661025147614
PSD95-PDZ2 binding CRIPT,2,KVMEIKLIKGPKGLGFSIAGGVGNQHIPGDNSIYVTKIIEGGAAHKDGRLQIGDKILAVNSVGLEDVMHEDAVAALKGTYDVCYLKVAKP*,2,,FALSE,FALSE,172,169,200,147,536,384,1201,0.136619096037605,0.0906800249702835,-0.0161466123400538,0.114089009800177,0.290964956717207,0.142228490400199,0.120051983138995,0.0635163364862949,0.139916475063989,0.0106432366765122,0.128018426202578,0.0129926896161131,0.167179184862559,0.0171629143907831,0.141044123135329,0.007367094377614,missense,"N78G,V83C",0.222743463264761,0.230676285069204
PSD95-PDZ2 binding CRIPT,2,KVMEIKLIKGPKGLGFSIAGGVGNQHIPGDNSIYVTKIIEGGAAHKDGRLQIGDKILAVNSVGLEDVMHEDAVAALKGTYDVFYLKVAKP*,2,,FALSE,FALSE,1384.66666666667,1539,1159,1456,5224,5562,6140,0.211496431208485,0.0598265740833887,0.280657361867994,0.054413456813745,0.235517975463142,0.0505211717141484,0.243976643174472,0.0314826102438864,0.148704928752565,0.00702192558640193,0.161819069406233,0.00619671567453351,0.160488318708997,0.00609646170476943,0.155417821567891,0.00365158593443742,missense,"N78G,V83F",0.395897319376138,0.405733639926968
PSD95-PDZ2 binding CRIPT,2,KVMEIKLIKGPKGLGFSIAGGVGNQHIPGDNSIYVTKIIEGGAAHKDGRLQIGDKILAVNSVGLEDVMHEDAVAALKGTYD*VYLKVAKP*,2,,FALSE,TRUE,570,635,469,606,12,13,15,-1.16669939949266,0.17910497870178,-1.05228365269724,0.16050337697616,-1.09775270825449,0.13479226876848,-1.10082631375169,0.0894319025337809,-0.0130557723229102,0.0210217926041532,0.0100210223448569,0.0182784526138117,-0.000399352530424835,0.0162655749414437,-0.000562369529987228,0.010372973360611,stop,"N78G,V82*",-1.48312996732438,-1.49394999347577
PSD95-PDZ2 binding CRIPT,2,KVMEIKLIKGPKGLGFSIAGGVGNQHIPGDNSIYVTKIIEGGAAHKDGRLQIGDKILAVNSVGLEDVMHEDAVAALKGTYDYVYLKVAKP*,2,,FALSE,FALSE,705.333333333333,757,604,755,5479,5434,9741,0.410195907480355,0.0604132408777859,0.450094038012538,0.068677279926993,0.507954149361294,0.0658903041469915,0.453437973522027,0.0373628166043599,0.172026553930255,0.00709078345829892,0.181114864387605,0.00782110900369084,0.193363579610732,0.00795107679252912,0.179712695524672,0.00433361574934655,missense,"N78G,V82Y",0.688567374274936,0.701621047849927
PSD95-PDZ2 binding CRIPT,2,KVMEIKLIKGPKGLGFSIAGGVGNQHIPGDNSIYVTKIIEGGAAHKDGRLQIGDKILAVNSVGLEDVMHEDAVAALKGTYDWVYLKVAKP*,2,,FALSE,FALSE,456,517,378,473,4704,5027,6925,0.457308405758629,0.0610175718597996,0.529225184630697,0.0832618320614459,0.555273811541029,0.0806310324563599,0.502207695502537,0.0420089641657498,0.177556211313585,0.00716171459969009,0.190126481096152,0.00948202760930286,0.199073710602817,0.00972986146021148,0.185369368507975,0.00487251029948274,missense,"N78G,V82W",0.756710917456636,0.770513700245443
PSD95-PDZ2 binding CRIPT,2,KVMEIKLIKGPKGLGFSIAGGVGNQHIPGDNSIYVTKIIEGGAAHKDGRLQIGDKILAVNSVGLEDVMHEDAVAALKGTYDCVYLKVAKP*,2,,FALSE,FALSE,1008.33333333333,1218,815,992,10041,8406,9095,0.435780616910859,0.059700357259403,0.489682714642501,0.0610599716238241,0.436249927008146,0.0584606068251596,0.453126673311865,0.0344747693811447,0.175029465738648,0.00700711134775701,0.18562330379528,0.0069536343655407,0.184710929032484,0.00705452464095082,0.179676588624386,0.00399863867671544,missense,"N78G,V82C",0.688132409742595,0.701181301706246
PSD95-PDZ2 binding CRIPT,2,KVMEIKLIKGPKGLGFSIAGGVGNQHIPGDNSIYVTKIIEGGAAHKDGRLQIGDKILAVNSVGLEDVMHEDAVAALKGTYDFVYLKVAKP*,2,,FALSE,FALSE,842,1005,714,807,7060,6617,9923,0.395007941448423,0.0600432780342726,0.460761423821337,0.0645248084354528,0.508770066951595,0.0638848895715188,0.452270033176905,0.0362123018722992,0.170243921898938,0.00704736042101681,0.182329688085977,0.00734821706323281,0.193462037547766,0.0077090805611129,0.179577229167102,0.00420017054323402,missense,"N78G,V82F",0.6869354684508,0.699971202311596
PSD95-PDZ2 binding CRIPT,2,KVMEIKLIKGPKGLGFSIAGGVGNQHIPGDNSIYVTKIIEGGAAHKDGRLQIGDKILAVNSVGLEDVMHEDAVAALKGTYEVVYLKVAKP*,2,,FALSE,FALSE,129,129,,,747,203,637,0.31803730227004,0.0693866652248376,,,,,0.31803730227004,0.0693866652248376,0.161209774299327,0.00814400636109088,,,,,0.164007924451785,0.00804797851289147,missense,"N78G,D81E",0.499378649927107,0.51035255174469
PSD95-PDZ2 binding CRIPT,2,KVMEIKLIKGPKGLGFSIAGGVGNQHIPGDNSIYVTKIIEGGAAHKDGRLQIGDKILAVNSVGLEDVMHEDAVAALKGTYAVVYLKVAKP*,2,,FALSE,FALSE,644.333333333333,754,589,590,4291,3987,6941,0.318725036021231,0.0446385287122377,0.362418973060613,0.0662289911882771,0.460688290793577,0.0716056870954281,0.359432074791268,0.0328820625921203,0.16129049453608,0.00523928424293362,0.171130248796777,0.00754229287820711,0.187659941177097,0.0086407601884405,0.168809196262693,0.00381390476604442,missense,"N78G,D81A",0.557217537545212,0.568827268402621
PSD95-PDZ2 binding CRIPT,2,KVMEIKLIKGPKGLGFSIAGGVGNQHIPGDNSIYVTKIIEGGAAHKDGRLQIGDKILAVNSVGLEDVMHEDAVAALKGTYGVVYLKVAKP*,2,,FALSE,FALSE,766.666666666667,1020,543,737,6682,5021,6477,0.384155003896166,0.0434142930802557,0.447245132376157,0.0682368230314897,0.41709287277004,0.0639312361274155,0.405981773930167,0.0317822374068054,0.168970097999552,0.00509559405776579,0.180790425191017,0.007770948872206,0.182399220028591,0.00771467326598464,0.174208374580853,0.00368633890838762,missense,"N78G,D81G",0.622259151574391,0.634583891808709
PSD95-PDZ2 binding CRIPT,2,KVMEIKLIKGPKGLGFSIAGGVGNQHIPGDNSIYVTKIIEGGAAHKDGRLQIGDKILAVNSVGLEDVMHEDAVAALKGTYVVVYLKVAKP*,2,,FALSE,FALSE,610,812,424,594,3469,2944,2847,0.236172517133865,0.0456494025825345,0.365289028522623,0.0776411363501944,0.239778296972519,0.0718237813064581,0.262515468819509,0.034511202200948,0.151601194196248,0.00535793187073474,0.171457096578735,0.00884193129388374,0.16100241776986,0.00866707792733023,0.15756809165166,0.00400286442455893,missense,"N78G,D81V",0.42180071218993,0.431921791491478
PSD95-PDZ2 binding CRIPT,2,KVMEIKLIKGPKGLGFSIAGGVGNQHIPGDNSIYVTKIIEGGAAHKDGRLQIGDKILAVNSVGLEDVMHEDAVAALKGTY*VVYLKVAKP*,2,,FALSE,TRUE,309,378,316,233,9,6,4,-1.12172524196264,0.197346567823859,-1.23623727741222,0.200480410439264,-1.05338663574734,0.264458323726515,-1.15058894326228,0.124172870427231,-0.00777709487354293,0.0231628324907831,-0.0109279924100858,0.0228311188913858,0.00495436459160176,0.0319125623655063,-0.00633420727068987,0.0144024877091902,stop,"N78G,D81*",-1.55266085155302,-1.56424523810583
PSD95-PDZ2 binding CRIPT,2,KVMEIKLIKGPKGLGFSIAGGVGNQHIPGDNSIYVTKIIEGGAAHKDGRLQIGDKILAVNSVGLEDVMHEDAVAALKGTYYVVYLKVAKP*,2,,FALSE,FALSE,259.666666666667,271,223,285,1436,1418,1390,0.313473578227226,0.0638187480777093,0.356862993483194,0.10560405615919,0.22742425994425,0.102454398846522,0.303468239133363,0.048198294490342,0.160674123861098,0.00749049242556299,0.170497522486948,0.012026405753561,0.159511638536388,0.012363318146837,0.162318096778168,0.00559039459756939,missense,"N78G,D81Y",0.479022011778384,0.489772130908899
PSD95-PDZ2 binding CRIPT,2,KVMEIKLIKGPKGLGFSIAGGVGNQHIPGDNSIYVTKIIEGGAAHKDGRLQIGDKILAVNSVGLEDVMHEDAVAALKGTYWVVYLKVAKP*,2,,FALSE,FALSE,520,588,421,551,1818,2071,1764,0.168248649884286,0.0618610802783242,0.26933454733149,0.0799417150596277,0.15604772131878,0.0757770499409735,0.191380769394601,0.041101698626873,0.143628878403899,0.00726071831897589,0.160529604144756,0.0091039258993366,0.150898530019997,0.00914412448071093,0.149317363206395,0.00476727893350331,missense,"N78G,D81W",0.322407681737231,0.331436122889591
PSD95-PDZ2 binding CRIPT,2,KVMEIKLIKGPKGLGFSIAGGVGNQHIPGDNSIYVTKIIEGGAAHKDGRLQIGDKILAVNSVGLEDVMHEDAVAALKGTYCVVYLKVAKP*,2,,FALSE,FALSE,452.666666666667,524,387,447,2567,2098,2307,0.300676675228873,0.0614295533468985,0.312396135323535,0.0827327048282849,0.27661395498528,0.0830021174583978,0.297475691025779,0.0423999298744898,0.159172134118787,0.00721006942176884,0.165433545796432,0.00942176951853728,0.16544742905573,0.0100159836625124,0.161623036736717,0.0049178573933807,missense,"N78G,D81C",0.470648917896471,0.481306990715887
PSD95-PDZ2 binding CRIPT,2,KVMEIKLIKGPKGLGFSIAGGVGNQHIPGDNSIYVTKIIEGGAAHKDGRLQIGDKILAVNSVGLEDVMHEDAVAALKGTYFVVYLKVAKP*,2,,FALSE,FALSE,299,337,244,316,939,1091,1863,0.149578904225631,0.0640151933753493,0.138930594255578,0.103044502509046,0.309970076587444,0.0973059674064701,0.185487180523237,0.0474676918483618,0.141437585207845,0.00751354947475828,0.145678935443213,0.0117349185525559,0.169472559730011,0.0117420495964656,0.148633781188916,0.00550565390070688,missense,"N78G,D81F",0.314172858747847,0.323110773615727
PSD95-PDZ2 binding CRIPT,2,KVMEIKLIKGPKGLGFSIAGGVGNQHIPGDNSIYVTKIIEGGAAHKDGRLQIGDKILAVNSVGLEDVMHEDAVAALKGTWDVVYLKVAKP*,2,,FALSE,FALSE,379.666666666667,399,271,469,2131,2096,2481,0.323344189604863,0.0621405838397,0.401144094922307,0.0966255688346811,0.293682967075612,0.0811545316849122,0.330737792633175,0.0439411959098448,0.161832650814178,0.00729352402846511,0.175540344822471,0.011003917266424,0.167507171041441,0.00979303285729236,0.165481021237954,0.00509662482506217,missense,"N78G,Y80W",0.517124422885069,0.528293405871144
PSD95-PDZ2 binding CRIPT,2,KVMEIKLIKGPKGLGFSIAGGVGNQHIPGDNSIYVTKIIEGGAAHKDGRLQIGDKILAVNSVGLEDVMHEDAVAALKGTCDVVYLKVAKP*,2,,FALSE,FALSE,349,388,332,327,1979,1689,2546,0.265012928770465,0.0634773631983458,0.276048997166193,0.0888887596615293,0.385111910353829,0.09554146058233,0.295064508247661,0.0454408753166328,0.154986232157993,0.00745042362242757,0.161294259415216,0.0101228336249592,0.17854003177074,0.0115291240463212,0.161343369928606,0.00527056873204987,missense,"N78G,Y80C",0.467279890330038,0.477900927071291
PSD95-PDZ2 binding CRIPT,2,KVMEIKLIKGPKGLGFSIAGGVGNQHIPGDNSIYVTKIIEGGAAHKDGRLQIGDKILAVNSVGLEDVMHEDAVAALKGTFDVVYLKVAKP*,2,,FALSE,FALSE,547.666666666667,541,533,569,2764,2856,4610,0.301245899096042,0.061362392138629,0.302113084296162,0.0722905201060813,0.404043257131399,0.0742093475294242,0.330739908431777,0.0395742516363965,0.15923894469082,0.00720218662028827,0.164262490928489,0.00823259218018248,0.180824504334088,0.0089549475991738,0.165481266643921,0.00459011433683185,missense,"N78G,Y80F",0.517127379186797,0.528296394671811
PSD95-PDZ2 binding CRIPT,2,KVMEIKLIKGPKGLGFSIAGGVGNQHIPGDNSIYVTKIIEGGAAHKDGRLQIGDKILAVNSVGLEDVMHEDAVAALKGRYDVVYLKVAKP*,2,,FALSE,FALSE,978,1117,852,965,6654,5991,8796,0.348663121895825,0.0367613315045948,0.381332057240329,0.0552243584425395,0.409441442248895,0.0564214898447184,0.370229207905404,0.0268995628983794,0.164804368001702,0.00431472699610909,0.173284109478545,0.00628906280937657,0.181475911016227,0.0068084614923536,0.170061527600736,0.00312001021393426,missense,"N78G,T79R",0.572303842669029,0.58407941888233
PSD95-PDZ2 binding CRIPT,2,KVMEIKLIKGPKGLGFSIAGGVGNQHIPGDNSIYVTKIIEGGAAHKDGRLQIGDKILAVNSVGLEDVMHEDAVAALKGSYDVVYLKVAKP*,2,,FALSE,FALSE,1120,1276,922,1162,6510,7441,9198,0.273568887061608,0.0360455977282817,0.413523521592631,0.0527635046363766,0.390494957958468,0.0510418750100153,0.336471372440178,0.0257113762458093,0.155990456507477,0.00423072035869175,0.176950139233297,0.00600881574833094,0.179189611787655,0.0061592957126733,0.166146044220961,0.0029821955399158,missense,"N78G,T79S",0.525135673048036,0.536392724558744
PSD95-PDZ2 binding CRIPT,2,KVMEIKLIKGPKGLGFSIAGGVGNQHIPGDNSIYVTKIIEGGAAHKDGRLQIGDKILAVNSVGLEDVMHEDAVAALKGMYDVVYLKVAKP*,2,,FALSE,FALSE,354.666666666667,445,287,332,2078,1977,2344,0.288885537106492,0.0621044424711411,0.375091121609265,0.094160238204516,0.354718144631352,0.0952697482883753,0.324088629503271,0.0455375717599918,0.157788192354732,0.00728928206735503,0.172573378973385,0.0107231603755111,0.174872372797207,0.0114963361370427,0.164709802130871,0.00528178430057308,missense,"N78G,T79M",0.50783387300156,0.518900723985186
PSD95-PDZ2 binding CRIPT,2,KVMEIKLIKGPKGLGFSIAGGVGNQHIPGDNSIYVTKIIEGGAAHKDGRLQIGDKILAVNSVGLEDVMHEDAVAALKGIYDVVYLKVAKP*,2,,FALSE,FALSE,468.333333333333,638,409,358,2523,1546,2479,0.251585631001771,0.0612875544500242,0.169080314239304,0.0819747700237737,0.363267729634136,0.0918070132073249,0.253408162250638,0.0432869495784602,0.153410252132347,0.00719340281997057,0.149112447176266,0.0093354543538995,0.175904063389342,0.0110784829658053,0.156511758891769,0.00502074049771974,missense,"N78G,T79I",0.409075518909294,0.419056708808427
PSD95-PDZ2 binding CRIPT,2,KVMEIKLIKGPKGLGFSIAGGVGNQHIPGDNSIYVTKIIEGGAAHKDGRLQIGDKILAVNSVGLEDVMHEDAVAALKGQYDVVYLKVAKP*,2,,FALSE,FALSE,135.666666666667,166,145,96,1281,1625,1927,0.409133434716442,0.0661229248093343,0.512441130078004,0.12886930502813,0.512138106199527,0.17348139914783,0.439066570540818,0.055714207730434,0.171901850070807,0.00776093675227368,0.188215078659712,0.0146758998452811,0.193868463638027,0.0209342473761031,0.178045793937485,0.00646214579162108,missense,"N78G,T79Q",0.66848691697762,0.681319843951001
PSD95-PDZ2 binding CRIPT,2,KVMEIKLIKGPKGLGFSIAGGVGNQHIPGDNSIYVTKIIEGGAAHKDGRLQIGDKILAVNSVGLEDVMHEDAVAALKGHYDVVYLKVAKP*,2,,FALSE,FALSE,396,461,389,338,2743,2533,3820,0.34617766178254,0.0616182067582222,0.36112790047905,0.0824045462446772,0.487074893102663,0.0939223799768653,0.380860238662083,0.0436850223221923,0.164512646200298,0.00723221192677154,0.170983218812439,0.00938439814833128,0.190844050037566,0.0113337472849904,0.171294593159117,0.0050669119180891,missense,"N78G,T79H",0.58715806110651,0.599096931322089
PSD95-PDZ2 binding CRIPT,2,KVMEIKLIKGPKGLGFSIAGGVGNQHIPGDNSIYVTKIIEGGAAHKDGRLQIGDKILAVNSVGLEDVMHEDAVAALKGLYDVVYLKVAKP*,2,,FALSE,FALSE,1148.33333333333,1337,973,1135,5523,6749,7708,0.230640181474165,0.0360665829793152,0.362570153688935,0.0517517518118481,0.346378554197992,0.0517010248622628,0.291684877672359,0.0256811601476474,0.150951856507828,0.00423318342587263,0.17114746555572,0.0058935952688093,0.173866022548679,0.00623883626360645,0.160951375383783,0.00297869085341786,missense,"N78G,T79L",0.4625576981031,0.473126823283236
PSD95-PDZ2 binding CRIPT,2,KVMEIKLIKGPKGLGFSIAGGVGNQHIPGDNSIYVTKIIEGGAAHKDGRLQIGDKILAVNSVGLEDVMHEDAVAALKGEYDVVYLKVAKP*,2,,FALSE,FALSE,169.666666666667,189,189,131,1045,587,1875,0.326631614234478,0.065800095242528,0.137183732630403,0.115003439409368,0.534626656853696,0.147568894688756,0.313091591126935,0.0532626545365398,0.162218500271108,0.00772304581116707,0.145479999271027,0.0130968267289586,0.196582189056643,0.0178073485780459,0.163434284302317,0.00617779652416834,missense,"N78G,T79E",0.492468250048693,0.503366185105841
PSD95-PDZ2 binding CRIPT,2,KVMEIKLIKGPKGLGFSIAGGVGNQHIPGDNSIYVTKIIEGGAAHKDGRLQIGDKILAVNSVGLEDVMHEDAVAALKGDYDVVYLKVAKP*,2,,FALSE,FALSE,388.333333333333,475,375,315,3643,2657,3710,0.421427556487145,0.0615878221198304,0.386923674266988,0.08421512405843,0.483347412600588,0.0975468180301007,0.424649418398278,0.0442923563928144,0.173344827703183,0.00722864564083546,0.173920894253931,0.00959059045029895,0.190394249659524,0.0117711133840563,0.176373586024275,0.0051373550145353,missense,"N78G,T79D",0.648342536618533,0.66095401427729
PSD95-PDZ2 binding CRIPT,2,KVMEIKLIKGPKGLGFSIAGGVGNQHIPGDNSIYVTKIIEGGAAHKDGRLQIGDKILAVNSVGLEDVMHEDAVAALKGAYDVVYLKVAKP*,2,,FALSE,FALSE,533.666666666667,625,421,555,3131,4800,5963,0.308022329869294,0.0448195324890735,0.45646738609128,0.0775805462320285,0.463022882456597,0.0729016980608294,0.371192569787872,0.0342570518463899,0.16003430349851,0.00526052890003243,0.181840674292937,0.00883503116739029,0.187941659676232,0.00879715167643359,0.17017326543545,0.00397338618712095,missense,"N78G,T79A",0.573649901030071,0.58544027460602
PSD95-PDZ2 binding CRIPT,2,KVMEIKLIKGPKGLGFSIAGGVGNQHIPGDNSIYVTKIIEGGAAHKDGRLQIGDKILAVNSVGLEDVMHEDAVAALKGGYDVVYLKVAKP*,2,,FALSE,FALSE,596,655,525,608,4371,3588,5107,0.395127562918081,0.0450531675154055,0.374714070411743,0.0701103502584395,0.409992084850795,0.0706275698828208,0.393819236655477,0.033396978449402,0.170257962031961,0.00528795095777877,0.172530439612377,0.00798430998200729,0.181542357842807,0.00852272939210079,0.172797673571779,0.00387362851472036,missense,"N78G,T79G",0.605265034111346,0.617402956205928
PSD95-PDZ2 binding CRIPT,2,KVMEIKLIKGPKGLGFSIAGGVGNQHIPGDNSIYVTKIIEGGAAHKDGRLQIGDKILAVNSVGLEDVMHEDAVAALKGVYDVVYLKVAKP*,2,,FALSE,FALSE,881.333333333333,1017,684,943,4473,3760,4964,0.248591531133464,0.0441162020372118,0.304833612478115,0.0619455620413513,0.275028508909803,0.0576012359668276,0.269622052619456,0.0304882328516311,0.15305883059776,0.0051779780575132,0.164572310238183,0.00705448721229682,0.16525611102101,0.00695082313621022,0.158392365790455,0.00353625069155401,missense,"N78G,T79V",0.431730393565591,0.441960630910021
PSD95-PDZ2 binding CRIPT,2,KVMEIKLIKGPKGLGFSIAGGVGNQHIPGDNSIYVTKIIEGGAAHKDGRLQIGDKILAVNSVGLEDVMHEDAVAALKG*YDVVYLKVAKP*,2,,FALSE,TRUE,147.333333333333,177,103,162,1,3,8,-1.18516102489243,0.568049939197896,-1.1201723119422,0.296312664820279,-1.04087619088236,0.238743543195369,-1.08302922390368,0.176686352408537,-0.0152226381638408,0.0666727865253994,0.00228972307625347,0.0337446918864158,0.00646401778136727,0.028809523195281,0.00150186855127232,0.0204933896606415,stop,"N78G,T79*",-1.45826296560042,-1.46880962615851
PSD95-PDZ2 binding CRIPT,2,KVMEIKLIKGPKGLGFSIAGGVGNQHIPGDNSIYVTKIIEGGAAHKDGRLQIGDKILAVNSVGLEDVMHEDAVAALKGYYDVVYLKVAKP*,2,,FALSE,FALSE,226.666666666667,259,205,216,703,979,2132,0.14237760385354,0.0656168463133956,0.276582200503132,0.110022582359174,0.454912804666487,0.116127579495016,0.230450439534122,0.0507006407109877,0.14059235888304,0.00770153763751898,0.161354981701011,0.0125295965479908,0.186963005045064,0.0140132803186879,0.153848952450088,0.00588063521585411,missense,"N78G,T79Y",0.376997817709529,0.386626374029532
PSD95-PDZ2 binding CRIPT,2,KVMEIKLIKGPKGLGFSIAGGVGNQHIPGDNSIYVTKIIEGGAAHKDGRLQIGDKILAVNSVGLEDVMHEDAVAALKGWYDVVYLKVAKP*,2,,FALSE,FALSE,447,484,312,545,1613,1416,2561,0.209685168943914,0.062374123371524,0.263231372655827,0.0911554884787561,0.255049634903537,0.0762003308831898,0.235625440532934,0.0426555748682458,0.148492338460807,0.00732093487789242,0.159834562138758,0.0103809733355037,0.162845231855879,0.0091952023945246,0.154449187332507,0.00494750899012497,missense,"N78G,T79W",0.384228593069881,0.393936638072048
PSD95-PDZ2 binding CRIPT,2,KVMEIKLIKGPKGLGFSIAGGVGNQHIPGDNSIYVTKIIEGGAAHKDGRLQIGDKILAVNSVGLEDVMHEDAVAALKGCYDVVYLKVAKP*,2,,FALSE,FALSE,371,415,321,377,1517,2247,2706,0.199404799727109,0.0632126203814438,0.38265925068093,0.0901219779635587,0.363236551146728,0.0896657495370468,0.285670920442231,0.0448217688003478,0.147285717678201,0.00741935040139992,0.173435252980137,0.0102632750456993,0.175900301036886,0.0108200936307454,0.16025383215399,0.00519876018030426,missense,"N78G,T79C",0.454154690303139,0.464631440325295
PSD95-PDZ2 binding CRIPT,2,KVMEIKLIKGPKGLGFSIAGGVGNQHIPGDNSIYVTKIIEGGAAHKDGRLQIGDKILAVNSVGLEDVMHEDAVAALKGFYDVVYLKVAKP*,2,,FALSE,FALSE,572,552,501,663,2379,3664,4519,0.255703886363742,0.0614969712942439,0.386201297535121,0.0740325095919234,0.350919744890533,0.0694609853739561,0.322271845466196,0.0390990625396276,0.153893617311461,0.00721798235706056,0.173838628515281,0.00843097350318388,0.174414014493676,0.00838195597884919,0.164499078084031,0.00453499839159995,missense,"N78G,T79F",0.505295369675014,0.51633431462173
PSD95-PDZ2 binding CRIPT,2,KVMEIKLIKGPKGLGFSIAGGVGNQHIPGDNSIYVTKIIEGGAAHKDGRLQIGDKILAVNSVGLEDVMHEDAVAALKGTYKVVYLKVAKP*,2,,FALSE,FALSE,60,60,,,498,344,153,0.440955973445123,0.0964910046488513,,,,,0.440955973445123,0.0964910046488513,0.175636904306266,0.0113252791887598,,,,,0.178264940857527,0.01119174022249,missense,"N78G,D81K",0.671126887089579,0.683988835535028
PSD95-PDZ2 binding CRIPT,2,KVMEIKLIKGPKGLGFSIAGGVGNQHIPGDNSIYVTKIIEGGAAHKDGRLQIGDKILAVNSVGLEDVMHEDAVAALKGTYHVVYLKVAKP*,2,,FALSE,FALSE,79,52,65,120,251,831,914,0.296139769621071,0.101026532235036,0.548544747721394,0.191450971292542,0.388807340631897,0.15621976913306,0.360405928969601,0.0775598181365925,0.1586396313964,0.0118576201708937,0.192326632427082,0.0218028279065975,0.17898596460263,0.0188512619112693,0.168922151071466,0.00899596122402534,missense,"N78G,D81H",0.558578256277224,0.570202945660298
PSD95-PDZ2 binding CRIPT,2,KVMEIKLIKGPKGLGFSIAGGVGNQHIPGDNSIYVTKIIEGGAAHKDGRLQIGDKILAVNSVGLEDVMHEDAVAALKGTYDVVYLKPAKP*,2,,FALSE,FALSE,206.666666666667,198,215,207,6,4,14,-1.05858207392858,0.24438645519122,-1.2431045648842,0.245796749867903,-0.837266688723171,0.168484816256641,-0.98937672760024,0.120804489409527,-0.000365896187707673,0.0286839674336922,-0.0117100531430542,0.0279918362450202,0.0310338662334976,0.0203313026062709,0.012364377586495,0.0140117979712431,missense,"N78G,V87P",-1.32740692076838,-1.33651506691571
PSD95-PDZ2 binding CRIPT,2,KVMEIKLIKGPKGLGFSIAGGVGNQHIPGDNSIYVTKIIEGGAAHKDGRLQIGDKILAVNSVGLEDVMHEDAVAALKGTYDVVYLNVAKP*,2,,FALSE,FALSE,116.333333333333,126,104,119,316,349,350,0.121213286078017,0.0934570524155869,0.181700579879988,0.154986459990119,0.141846051891777,0.157921358551892,0.138262717072033,0.0713884530949479,0.138108274397448,0.010969180128416,0.150549668821274,0.0176501748317271,0.149184794354969,0.0190565951285558,0.143156338716265,0.00828016067229935,missense,"N78G,K86N",0.24818842960335,0.256400970627538
PSD95-PDZ2 binding CRIPT,2,KVMEIKLIKGPKGLGFSIAGGVGNQHIPGDNSIYVTKIIEGGAAHKDGRLQIGDKILAVNSVGLEDVMHEDAVAALKGPYDVVYLKVAKP*,2,,FALSE,FALSE,154,188,153,121,1357,1499,2246,0.394946092066004,0.0653776627024953,0.467754801352369,0.12556926257663,0.619329099296405,0.153248281880364,0.436632918631219,0.0542357150127209,0.170236662553613,0.00767346433492794,0.183126108212579,0.0143000842661344,0.206803353355328,0.0184926883147428,0.177763520993356,0.00629065927349739,missense,"N78G,T79P",0.665086494394582,0.677882040161044
PSD95-PDZ2 binding CRIPT,2,KVMEIKLIKGPKGLGFSIAGGVGNQHIPGDNSIYVTKIIEGGAAHKDGRLQIGDKILAVNSVGLEDVMHEDAVAALKVKYDVVYLKVAKP*,2,,FALSE,FALSE,185.333333333333,212,180,164,544,377,552,0.127332093857638,0.089284493368219,0.0524148180205675,0.121923050798664,0.176850919299178,0.13559261785966,0.117836632624817,0.0636148775029343,0.13882644710856,0.0104794412526006,0.135826342020872,0.0138848462165737,0.153408881532464,0.016362154205528,0.140787170401272,0.00737852389338598,missense,"N78V,T79K",0.219648062526454,0.227546856261541
PSD95-PDZ2 binding CRIPT,2,KVMEIKLIKGPKGLGFSIAGGVGNQHIPGDNSIYVTKIIEGGAAHKDGRLQIGDKILAVNSVGLEDVMHEDAVAALKVNYDVVYLKVAKP*,2,,FALSE,FALSE,191.333333333333,221,166,187,435,603,406,0.0269412595368768,0.0699642115023673,0.185045975694246,0.121928688208642,0.0627601057665412,0.125849786846768,0.0654733071542879,0.0546608117908712,0.127043439658148,0.00821179374563783,0.150930649334066,0.013885488216344,0.139641380661677,0.0151864729188348,0.134713684712274,0.00633996514120795,missense,"N78V,T79N",0.146483353247111,0.153577839555724
PSD95-PDZ2 binding CRIPT,2,KVMEIKLIKGPKGLGFSIAGGVGNQHIPGDNSIYVTKIIEGGAAHKDGRLQIGDKILAVNSVGLEDVMHEDAVAALKVTKDVVYLKVAKP*,2,,FALSE,FALSE,96.5,111,82,,472,107,604,0.263064779713702,0.0713140465958479,-0.182230726129624,0.178595840970023,,,0.201828879051719,0.0662293114587895,0.154757575279049,0.00837022570878389,0.109104427874303,0.0203388593915959,,,0.150529212223038,0.00768176527603374,missense,"N78V,Y80K",0.337006313484024,0.346195238947002
PSD95-PDZ2 binding CRIPT,2,KVMEIKLIKGPKGLGFSIAGGVGNQHIPGDNSIYVTKIIEGGAAHKDGRLQIGDKILAVNSVGLEDVMHEDAVAALKVTNDVVYLKVAKP*,2,,FALSE,FALSE,181.666666666667,157,184,204,89,200,168,-0.297966263727674,0.106766564564218,-0.138081073512447,0.119537597346266,-0.188969850004477,0.124238972049343,-0.215938979315743,0.0670408394508269,0.0889086060030264,0.012531335497178,0.114132280549323,0.0136131859019214,0.109264768575471,0.014992093604326,0.102073406822629,0.00777589229339886,missense,"N78V,Y80N",-0.246720247597592,-0.243948290270381
PSD95-PDZ2 binding CRIPT,2,KVMEIKLIKGPKGLGFSIAGGVGNQHIPGDNSIYVTKIIEGGAAHKDGRLQIGDKILAVNSVGLEDVMHEDAVAALKVTRDVVYLKVAKP*,2,,FALSE,FALSE,477.333333333333,609,407,416,1952,1620,2919,0.147718190297323,0.047231875121174,0.194314089199404,0.079527968182324,0.351262478637461,0.0838994878125898,0.196197382907324,0.0365530409234356,0.141219190707703,0.00554366880418111,0.151986121042606,0.00905680755931543,0.174455372662779,0.0101242706205086,0.149876029658078,0.00423969197798179,missense,"N78V,Y80R",0.329137699821504,0.338240124778061
PSD95-PDZ2 binding CRIPT,2,KVMEIKLIKGPKGLGFSIAGGVGNQHIPGDNSIYVTKIIEGGAAHKDGRLQIGDKILAVNSVGLEDVMHEDAVAALKVTSDVVYLKVAKP*,2,,FALSE,FALSE,802.666666666667,871,646,891,1990,2074,2601,0.0877659352249687,0.0415899335088884,0.10193822755491,0.0644466634681223,0.119983288808638,0.0589917333626048,0.0992190727758975,0.0300658427196613,0.134182513774334,0.00488146651746695,0.141466169116737,0.00733931775463714,0.146546583613323,0.00711861643625284,0.138627768142336,0.00348725876068178,missense,"N78V,Y80S",0.193634658266948,0.2012474838838
PSD95-PDZ2 binding CRIPT,2,KVMEIKLIKGPKGLGFSIAGGVGNQHIPGDNSIYVTKIIEGGAAHKDGRLQIGDKILAVNSVGLEDVMHEDAVAALKVTIDVVYLKVAKP*,2,,FALSE,FALSE,145.333333333333,173,97,166,124,550,649,-0.213403888352916,0.10019827538688,0.325558940934713,0.159302269628031,0.215720710461241,0.134649674581455,0.0178763601538951,0.0717651878085141,0.0988338059060543,0.011760406548966,0.166932553002146,0.0181416680541316,0.158099354560934,0.0162483678979207,0.129193038843257,0.00832385715014587,missense,"N78V,Y80I",0.079978471088165,0.0863418621577739
PSD95-PDZ2 binding CRIPT,2,KVMEIKLIKGPKGLGFSIAGGVGNQHIPGDNSIYVTKIIEGGAAHKDGRLQIGDKILAVNSVGLEDVMHEDAVAALKVTQDVVYLKVAKP*,2,,FALSE,FALSE,70.3333333333333,58,77,76,279,277,139,0.295220599415874,0.0993322366093354,0.200770405286496,0.178139393237825,0.0185459225462671,0.197169190730905,0.231574655876448,0.0794090232070611,0.158531747151296,0.0116587584110936,0.152721379514303,0.0202868781909456,0.134305992236104,0.0237926869046609,0.153979347374496,0.00921044570205635,missense,"N78V,Y80Q",0.378568630126698,0.38821445455458
PSD95-PDZ2 binding CRIPT,2,KVMEIKLIKGPKGLGFSIAGGVGNQHIPGDNSIYVTKIIEGGAAHKDGRLQIGDKILAVNSVGLEDVMHEDAVAALKVTPDVVYLKVAKP*,2,,FALSE,FALSE,240,336,186,198,711,586,588,0.0073155233182111,0.0591051897089883,0.13301106933375,0.116425818541811,0.0920294331824168,0.122985577717806,0.0422190519218825,0.0484422242848358,0.124739940562349,0.00693725573067575,0.145004807846533,0.0132588101716815,0.143173352064179,0.0148408447262036,0.132016484236689,0.00561868737887512,missense,"N78V,Y80P",0.113991321690709,0.120728619642538
PSD95-PDZ2 binding CRIPT,2,KVMEIKLIKGPKGLGFSIAGGVGNQHIPGDNSIYVTKIIEGGAAHKDGRLQIGDKILAVNSVGLEDVMHEDAVAALKVTLDVVYLKVAKP*,2,,FALSE,FALSE,644,771,605,556,1844,1281,1950,0.0774168130377463,0.0465300837916539,0.017303511252334,0.0672541936060244,0.153741497442066,0.0741330947057086,0.0781079950140993,0.0340024095453905,0.13296782336298,0.00546129861052431,0.131827794644094,0.00765904502489335,0.150620234702015,0.00894574606239447,0.136179149237531,0.003943850890097,missense,"N78V,Y80L",0.164137183590996,0.171425740333171
PSD95-PDZ2 binding CRIPT,2,KVMEIKLIKGPKGLGFSIAGGVGNQHIPGDNSIYVTKIIEGGAAHKDGRLQIGDKILAVNSVGLEDVMHEDAVAALKVTEDVVYLKVAKP*,2,,FALSE,FALSE,159.666666666667,255,128,96,737,338,642,0.0948678967812586,0.0693208067898471,0.0376088910735946,0.142054002700181,0.311095166170747,0.174036055860486,0.109666050041953,0.0586541286385231,0.135016080568519,0.00813627646786491,0.134140212799155,0.0161774001636316,0.169608325891529,0.0210011785911417,0.139839485815889,0.00680313955780415,missense,"N78V,Y80E",0.208231707779188,0.216005000312987
PSD95-PDZ2 binding CRIPT,2,KVMEIKLIKGPKGLGFSIAGGVGNQHIPGDNSIYVTKIIEGGAAHKDGRLQIGDKILAVNSVGLEDVMHEDAVAALKVTDDVVYLKVAKP*,2,,FALSE,FALSE,90,141,55,74,273,76,39,0.0494265939573183,0.0735118991456664,-0.237685119856491,0.217970358023495,-0.390387939185134,0.213030401338311,-0.0195444878243503,0.0662075930648963,0.12968257364676,0.00862819062305757,0.102789168176592,0.0248229098689919,0.0849593610468122,0.0257066817661904,0.124852692186053,0.0076792462161132,missense,"N78V,Y80D",0.0276921535421993,0.0334807555650199
PSD95-PDZ2 binding CRIPT,2,KVMEIKLIKGPKGLGFSIAGGVGNQHIPGDNSIYVTKIIEGGAAHKDGRLQIGDKILAVNSVGLEDVMHEDAVAALKVTADVVYLKVAKP*,2,,FALSE,FALSE,98.6666666666667,111,112,73,372,309,837,0.100900427632825,0.0952513134847288,0.125267283605251,0.147047975084606,0.394341582264704,0.198272921054105,0.148130253076113,0.0741445594811798,0.13572412684037,0.011179774966966,0.144122929700687,0.0167461239456674,0.17965378941814,0.0239258756138589,0.144300848507573,0.00859983427101984,missense,"N78V,Y80A",0.261975854228402,0.270339961877089
PSD95-PDZ2 binding CRIPT,2,KVMEIKLIKGPKGLGFSIAGGVGNQHIPGDNSIYVTKIIEGGAAHKDGRLQIGDKILAVNSVGLEDVMHEDAVAALKVTGDVVYLKVAKP*,2,,FALSE,FALSE,550.666666666667,670,465,517,1045,1040,1287,-0.0305682818635792,0.0477724753506236,0.0425828593919741,0.0743607247565444,0.0649102463958019,0.0764888870063319,0.00683792157664599,0.0355796733770644,0.120293467318779,0.00560711978129867,0.134706658477265,0.00846835131695131,0.139900841192013,0.00923002287264744,0.127912719113267,0.00412679361238147,missense,"N78V,Y80G",0.0645550016628538,0.0707488408935643
PSD95-PDZ2 binding CRIPT,2,KVMEIKLIKGPKGLGFSIAGGVGNQHIPGDNSIYVTKIIEGGAAHKDGRLQIGDKILAVNSVGLEDVMHEDAVAALKVTVDVVYLKVAKP*,2,,FALSE,FALSE,539,619,499,499,2111,1699,3692,0.205391132567404,0.0454540224882216,0.169826220446865,0.0717725729077788,0.349097823256442,0.0769269534679766,0.225907618126988,0.0343579774078486,0.14798834162724,0.00533499984588877,0.149197392499698,0.00817360729463683,0.174194160616688,0.00928288497613686,0.153322042431369,0.0039850922800336,missense,"N78V,Y80V",0.370650355920686,0.380209133918513
PSD95-PDZ2 binding CRIPT,2,KVMEIKLIKGPKGLGFSIAGGVGNQHIPGDNSIYVTKIIEGGAAHKDGRLQIGDKILAVNSVGLEDVMHEDAVAALKVT*DVVYLKVAKP*,2,,FALSE,TRUE,402,450,411,345,8,13,16,-1.18708399776746,0.207678370276027,-1.09502998734396,0.146308646132761,-0.934684255168854,0.144854911365505,-1.04818195346072,0.092230086096336,-0.0154483400804235,0.0243754900615042,0.00515298238847511,0.0166619276535587,0.0192783498221151,0.0174798483472278,0.00554371265559882,0.0106975273813814,stop,"N78V,Y80*",-1.40957258185898,-1.41958398385284
PSD95-PDZ2 binding CRIPT,2,KVMEIKLIKGPKGLGFSIAGGVGNQHIPGDNSIYVTKIIEGGAAHKDGRLQIGDKILAVNSVGLEDVMHEDAVAALKVTYKVVYLKVAKP*,2,,FALSE,FALSE,186,192,160,206,271,849,738,-0.0277749799977642,0.0720148160916901,0.306753456464203,0.123797224570936,0.187354247598993,0.119829070104796,0.0845486293408744,0.0552398328052563,0.120621320921339,0.00845247596844552,0.16479094599518,0.0140982809562778,0.154676333109295,0.0144599444594322,0.136926181632059,0.00640712428003072,missense,"N78V,D81K",0.173136366394202,0.180523852109541
PSD95-PDZ2 binding CRIPT,2,KVMEIKLIKGPKGLGFSIAGGVGNQHIPGDNSIYVTKIIEGGAAHKDGRLQIGDKILAVNSVGLEDVMHEDAVAALKVTYNVVYLKVAKP*,2,,FALSE,FALSE,94.6666666666667,117,65,102,582,162,164,0.304178063605367,0.0913569203786703,0.100114908766834,0.193931512333491,-0.0148952129499978,0.171536745351137,0.213987567612133,0.0744548638884666,0.159583096788897,0.0107226848023709,0.141258525846573,0.0220853169901782,0.13027060281421,0.0206995832343518,0.15193946682977,0.00863582567072477,missense,"N78V,D81N",0.35399505332717,0.363370737813137
PSD95-PDZ2 binding CRIPT,2,KVMEIKLIKGPKGLGFSIAGGVGNQHIPGDNSIYVTKIIEGGAAHKDGRLQIGDKILAVNSVGLEDVMHEDAVAALKVTYTVVYLKVAKP*,2,,FALSE,FALSE,423.666666666667,432,440,399,1276,780,993,0.178782294114997,0.0540750442839478,-0.0331315307467568,0.0788795158747239,0.0597750434548022,0.0878226543010723,0.100521847321644,0.039766564090433,0.144865226416048,0.00634686078654636,0.12608414897991,0.00898296048519097,0.139281168943453,0.0105976847050788,0.138778873567526,0.00461242015730661,missense,"N78V,D81T",0.195454961313777,0.20308779771552
PSD95-PDZ2 binding CRIPT,2,KVMEIKLIKGPKGLGFSIAGGVGNQHIPGDNSIYVTKIIEGGAAHKDGRLQIGDKILAVNSVGLEDVMHEDAVAALKVTYRVVYLKVAKP*,2,,FALSE,FALSE,1066.66666666667,1219,800,1181,2934,2407,2114,0.0945961298073325,0.0374440216908431,0.137859510795144,0.0576206021237902,0.010526936699379,0.0517272190418364,0.0813492598098413,0.0268398126756622,0.13498418291272,0.0043948552628509,0.145556958269612,0.00656195193734422,0.133338329799388,0.00624199715254152,0.136555095096093,0.00311307994128013,missense,"N78V,D81R",0.168666044093015,0.176004387080104
PSD95-PDZ2 binding CRIPT,2,KVMEIKLIKGPKGLGFSIAGGVGNQHIPGDNSIYVTKIIEGGAAHKDGRLQIGDKILAVNSVGLEDVMHEDAVAALKVTYSVVYLKVAKP*,2,,FALSE,FALSE,713.333333333333,730,620,790,1742,2254,2366,0.106272323457509,0.0387057320845828,0.140371534732145,0.0645664875968253,0.132471509239087,0.061618732680992,0.119152787113792,0.0292259326754055,0.136354633489243,0.00454294391128464,0.145843032689741,0.00735296357131558,0.148053554948939,0.0074356201833872,0.140939827731216,0.0033898397830291,missense,"N78V,D81S",0.221487060712442,0.229406070750072
PSD95-PDZ2 binding CRIPT,2,KVMEIKLIKGPKGLGFSIAGGVGNQHIPGDNSIYVTKIIEGGAAHKDGRLQIGDKILAVNSVGLEDVMHEDAVAALKVTYMVVYLKVAKP*,2,,FALSE,FALSE,137.666666666667,128,98,187,112,141,173,-0.236968825384655,0.10706650799476,-0.0970950271615226,0.16250477790509,-0.158766707545784,0.128703091736714,-0.182956921815146,0.0734276322017628,0.0960679575047322,0.0125665402616437,0.118799855276827,0.0185063762421484,0.112909424768422,0.0155307852814223,0.105898909737572,0.00851667974382996,missense,"N78V,D81M",-0.200636034519415,-0.197357468539111
PSD95-PDZ2 binding CRIPT,2,KVMEIKLIKGPKGLGFSIAGGVGNQHIPGDNSIYVTKIIEGGAAHKDGRLQIGDKILAVNSVGLEDVMHEDAVAALKVTYIVVYLKVAKP*,2,,FALSE,FALSE,167.333333333333,204,126,172,12,31,72,-0.858390772592548,0.180260869877362,-0.572832613655576,0.163783599198304,-0.382845994522226,0.141934565680301,-0.567371545842703,0.0921776184715756,0.0231308265072479,0.0211574611084135,0.0646218865937607,0.01865201102473,0.085869458244816,0.0171274460764479,0.0613116590865978,0.0106914417982895,missense,"N78V,D81I",-0.737759755310103,-0.740385847488393
PSD95-PDZ2 binding CRIPT,2,KVMEIKLIKGPKGLGFSIAGGVGNQHIPGDNSIYVTKIIEGGAAHKDGRLQIGDKILAVNSVGLEDVMHEDAVAALKVTYQVVYLKVAKP*,2,,FALSE,FALSE,70,63,,77,220,253,255,0.114362506914646,0.10311407749424,,,-0.308130259937886,0.204586117636214,0.0287779834474957,0.0920797518692215,0.137304189219062,0.0121026381698843,,,0.0948855122907197,0.0246876980318994,0.130457489724968,0.0106800905060733,missense,"N78V,D81Q",0.0952107752205318,0.101741616628653
PSD95-PDZ2 binding CRIPT,2,KVMEIKLIKGPKGLGFSIAGGVGNQHIPGDNSIYVTKIIEGGAAHKDGRLQIGDKILAVNSVGLEDVMHEDAVAALKVTYHVVYLKVAKP*,2,,FALSE,FALSE,165.666666666667,238,110,149,458,385,491,0.0344475230187636,0.0698556433171816,0.178611267246772,0.15106009463687,0.136922353112388,0.142041432983962,0.0726515575957516,0.0578980253133241,0.127924459913934,0.00819905095150153,0.150197851584532,0.0172030323204233,0.148590644614654,0.0171403419061001,0.135546271278091,0.00671544110313697,missense,"N78V,D81H",0.156513170909849,0.163717916070192
PSD95-PDZ2 binding CRIPT,2,KVMEIKLIKGPKGLGFSIAGGVGNQHIPGDNSIYVTKIIEGGAAHKDGRLQIGDKILAVNSVGLEDVMHEDAVAALKVTYPVVYLKVAKP*,2,,FALSE,FALSE,301,373,221,309,1899,1282,1481,0.293898772966696,0.0527223974765712,0.323335351781995,0.104723823552563,0.25545853497861,0.0975918780229851,0.291466862909364,0.0424119133337871,0.158376602600459,0.00618809880875295,0.166679326124767,0.0119261630652608,0.162894574409985,0.011776550837538,0.16092608841946,0.00491924732360176,missense,"N78V,D81P",0.462253076755815,0.472818853201099
PSD95-PDZ2 binding CRIPT,2,KVMEIKLIKGPKGLGFSIAGGVGNQHIPGDNSIYVTKIIEGGAAHKDGRLQIGDKILAVNSVGLEDVMHEDAVAALKVTYLVVYLKVAKP*,2,,FALSE,FALSE,824.333333333333,933,669,871,462,556,443,-0.291900317218054,0.0464582564121444,-0.255556099777067,0.0662308308959123,-0.339053769150448,0.0652967633830676,-0.294896500853155,0.0328651703806916,0.0896205743156742,0.00545286813423999,0.100753984457752,0.00754250238787267,0.091153928416178,0.0078794533836748,0.0929153296228504,0.00381194548245336,missense,"N78V,D81L",-0.357043724129914,-0.355484564507545
PSD95-PDZ2 binding CRIPT,2,KVMEIKLIKGPKGLGFSIAGGVGNQHIPGDNSIYVTKIIEGGAAHKDGRLQIGDKILAVNSVGLEDVMHEDAVAALKVTYDKVYLKVAKP*,2,,FALSE,FALSE,255.333333333333,284,183,299,802,874,539,0.149618045265481,0.0650899549122056,0.273903259357348,0.116107597043942,0.00150263858066396,0.101352293238328,0.136860122090026,0.0495340602016866,0.141442179244415,0.00763969568404001,0.161049898407993,0.0132225704571092,0.132249354899826,0.0122303254943113,0.142993655378755,0.00574532658209875,missense,"N78V,V82K",0.24622865235137,0.254419649335904
PSD95-PDZ2 binding CRIPT,2,KVMEIKLIKGPKGLGFSIAGGVGNQHIPGDNSIYVTKIIEGGAAHKDGRLQIGDKILAVNSVGLEDVMHEDAVAALKVTYDNVYLKVAKP*,2,,FALSE,FALSE,337.333333333333,394,252,366,1225,1483,994,0.17800841816419,0.0631519516889394,0.33577387208811,0.0999599731127782,0.0928204953328172,0.0915940937828197,0.189997397637998,0.046125644769674,0.144774395553292,0.00741222963524012,0.168095850239615,0.0113836460406138,0.1432688106599,0.0110527896757715,0.149156909520713,0.00534999335674544,missense,"N78V,V82N",0.320474764156317,0.329481956540242
PSD95-PDZ2 binding CRIPT,2,KVMEIKLIKGPKGLGFSIAGGVGNQHIPGDNSIYVTKIIEGGAAHKDGRLQIGDKILAVNSVGLEDVMHEDAVAALKVTYDTVYLKVAKP*,2,,FALSE,FALSE,836.666666666667,921,768,821,2781,3760,3610,0.133411766228112,0.0446803690400696,0.275310965167268,0.0590988554876397,0.219228466820156,0.06112851472972,0.193698768635916,0.0307896789078409,0.139540026443985,0.00524419509857006,0.161210210822756,0.00673029845173776,0.158522640513856,0.00737646488540975,0.149586221898862,0.00357121463419791,missense,"N78V,V82T",0.325646508512967,0.334710554432358
PSD95-PDZ2 binding CRIPT,2,KVMEIKLIKGPKGLGFSIAGGVGNQHIPGDNSIYVTKIIEGGAAHKDGRLQIGDKILAVNSVGLEDVMHEDAVAALKVTYDRVYLKVAKP*,2,,FALSE,FALSE,1863.66666666667,2073,1559,1959,5510,5724,5391,0.142149606882944,0.0356714492609846,0.199277315722796,0.042651683146397,0.114098149686238,0.0409758412166812,0.149759593232018,0.0227556634414193,0.14056559857149,0.0041868060491081,0.152551343423148,0.00485726085007251,0.145836415498261,0.00494461308640337,0.14448983142702,0.00263937011282648,missense,"N78V,V82R",0.264252451403099,0.272641585926528
PSD95-PDZ2 binding CRIPT,2,KVMEIKLIKGPKGLGFSIAGGVGNQHIPGDNSIYVTKIIEGGAAHKDGRLQIGDKILAVNSVGLEDVMHEDAVAALKVTYDSVYLKVAKP*,2,,FALSE,FALSE,1777,2094,1368,1869,6118,6272,6628,0.151530349466678,0.0355075350746642,0.262704695644505,0.044853706419312,0.177542707404447,0.0414856387963456,0.189138287944411,0.0231171505923256,0.141666628964378,0.00416756722026772,0.159774583084264,0.00510803176098279,0.153492360587848,0.00500613108600941,0.149057263625759,0.00268129806560751,missense,"N78V,V82S",0.319274372271242,0.328268368619573
PSD95-PDZ2 binding CRIPT,2,KVMEIKLIKGPKGLGFSIAGGVGNQHIPGDNSIYVTKIIEGGAAHKDGRLQIGDKILAVNSVGLEDVMHEDAVAALKVTYDMVYLKVAKP*,2,,FALSE,FALSE,186,225,148,185,344,633,433,-0.0112711871287761,0.069859984281272,0.233244744232427,0.128306673634425,0.0619762954920007,0.126633144878872,0.0479369574149144,0.0552154165863095,0.122558393320937,0.00819956045630409,0.156419623605929,0.0146118262322356,0.139546797160139,0.0152810018476345,0.132679689196857,0.00640429230641139,missense,"N78V,V82M",0.121980670902685,0.128805796619665
PSD95-PDZ2 binding CRIPT,2,KVMEIKLIKGPKGLGFSIAGGVGNQHIPGDNSIYVTKIIEGGAAHKDGRLQIGDKILAVNSVGLEDVMHEDAVAALKVTYDIVYLKVAKP*,2,,FALSE,FALSE,471.333333333333,620,368,426,1678,1288,1922,0.135601310384381,0.0617585198441977,0.191854971327775,0.0848117752532811,0.252068510889265,0.0848869771446774,0.180016575007924,0.0430337665448577,0.139797016190916,0.00724868066267383,0.151706071673333,0.0096585383078302,0.162485495377616,0.0102434323638467,0.147999259908824,0.00499137445731906,missense,"N78V,V82I",0.306529049678938,0.315382935341191
PSD95-PDZ2 binding CRIPT,2,KVMEIKLIKGPKGLGFSIAGGVGNQHIPGDNSIYVTKIIEGGAAHKDGRLQIGDKILAVNSVGLEDVMHEDAVAALKVTYDQVYLKVAKP*,2,,FALSE,FALSE,381.333333333333,428,340,376,1467,1343,1392,0.187859617052631,0.0631523502154433,0.226669698771046,0.0888836238247412,0.184427308355195,0.0906987227300737,0.196870328227841,0.0447716255323042,0.145930644036367,0.0074122764108327,0.155670843990424,0.0101222487453689,0.154323135184414,0.0109447439763267,0.14995408283245,0.00519294419329187,missense,"N78V,V82Q",0.330077973348712,0.339190734832104
PSD95-PDZ2 binding CRIPT,2,KVMEIKLIKGPKGLGFSIAGGVGNQHIPGDNSIYVTKIIEGGAAHKDGRLQIGDKILAVNSVGLEDVMHEDAVAALKVTYDHVYLKVAKP*,2,,FALSE,FALSE,609.333333333333,729,536,563,2250,1764,1995,0.171724382863601,0.0611250106696121,0.167051954578152,0.0724429153283488,0.166012955813008,0.0753218663318757,0.1687343744282,0.0397007318194027,0.144036829865484,0.00717432483751756,0.148881453432404,0.00824994725956627,0.152101049051361,0.00908919682667305,0.146690666859288,0.00460478444371539,missense,"N78V,V82H",0.290764983550034,0.299445573157621
PSD95-PDZ2 binding CRIPT,2,KVMEIKLIKGPKGLGFSIAGGVGNQHIPGDNSIYVTKIIEGGAAHKDGRLQIGDKILAVNSVGLEDVMHEDAVAALKVTYDPVYLKVAKP*,2,,FALSE,FALSE,569.666666666667,631,462,616,2672,2701,2755,0.262120796773476,0.0454409199172436,0.332695055690208,0.0739878943000008,0.243160691323436,0.0701563139418634,0.272509896097312,0.0339004800964197,0.154646778729812,0.00533346197948396,0.167745228335603,0.00842589262255307,0.161410576110832,0.00846586226689935,0.158727319231192,0.00393202835888744,missense,"N78V,V82P",0.435765435775057,0.446040030767418
PSD95-PDZ2 binding CRIPT,2,KVMEIKLIKGPKGLGFSIAGGVGNQHIPGDNSIYVTKIIEGGAAHKDGRLQIGDKILAVNSVGLEDVMHEDAVAALKVTYDLVYLKVAKP*,2,,FALSE,FALSE,1070.33333333333,1365,856,990,3096,2757,3268,0.0750153857255552,0.0381072514748062,0.140226640840675,0.0563494462316691,0.153397232227861,0.0563088272925942,0.109329057118199,0.0275350237302198,0.132685964604632,0.00447269943596338,0.14582653187724,0.00641719010630589,0.150578691728575,0.00679486634182001,0.139800398884696,0.00319371566013006,missense,"N78V,V82L",0.207760844076891,0.215528960355958
PSD95-PDZ2 binding CRIPT,2,KVMEIKLIKGPKGLGFSIAGGVGNQHIPGDNSIYVTKIIEGGAAHKDGRLQIGDKILAVNSVGLEDVMHEDAVAALKVTYDEVYLKVAKP*,2,,FALSE,FALSE,662.666666666667,700,597,691,1777,2030,3135,0.123997782954757,0.0614548856348607,0.182992627326632,0.0692688845809081,0.251607137002184,0.0683772925704896,0.18161686850909,0.0381502526545737,0.138435094546581,0.00721304270652949,0.15069680982524,0.00788848215082595,0.162429820733923,0.00825118522567963,0.148184873782469,0.00442494840515097,missense,"N78V,V82E",0.308765061386031,0.317643527762667
PSD95-PDZ2 binding CRIPT,2,KVMEIKLIKGPKGLGFSIAGGVGNQHIPGDNSIYVTKIIEGGAAHKDGRLQIGDKILAVNSVGLEDVMHEDAVAALKVTYDDVYLKVAKP*,2,,FALSE,FALSE,474.666666666667,474,451,499,1612,1308,1679,0.20807686362698,0.0622707690570126,0.135555826507597,0.0780803892565191,0.174870619960311,0.0793900293183834,0.178513213591322,0.0415021463171503,0.148303569499375,0.00730880404278023,0.145294609994576,0.00889195431262015,0.153169915992399,0.00958010784505426,0.147824888935112,0.00481372581773453,missense,"N78V,V82D",0.304428476424679,0.313259270261859
PSD95-PDZ2 binding CRIPT,2,KVMEIKLIKGPKGLGFSIAGGVGNQHIPGDNSIYVTKIIEGGAAHKDGRLQIGDKILAVNSVGLEDVMHEDAVAALKVTYDAVYLKVAKP*,2,,FALSE,FALSE,487,578,447,436,1258,1190,2179,0.0907595069072005,0.0526374906938829,0.107371111060768,0.0769489985199879,0.261346265733029,0.0831459802465944,0.131504701770382,0.0385055728674838,0.134533873315011,0.00617813318529962,0.142084876994347,0.00876310922315849,0.163605055260971,0.0100333437899447,0.142372494129395,0.00446616107086175,missense,"N78V,V82A",0.23874578591318,0.246854522951534
PSD95-PDZ2 binding CRIPT,2,KVMEIKLIKGPKGLGFSIAGGVGNQHIPGDNSIYVTKIIEGGAAHKDGRLQIGDKILAVNSVGLEDVMHEDAVAALKVTYDGVYLKVAKP*,2,,FALSE,FALSE,2159,2505,1934,2038,4982,4899,5745,0.0607666105280695,0.0427954529457242,0.0972139136455629,0.0409499937776358,0.114127791603727,0.0412688855389871,0.0914494648364669,0.0240457548913851,0.131013566666641,0.00502295995759982,0.140928154592983,0.00466346898677141,0.145839992430638,0.00497997516190799,0.137726591561108,0.00278900445878253,missense,"N78V,V82G",0.182778565744275,0.190272049182029
PSD95-PDZ2 binding CRIPT,2,KVMEIKLIKGPKGLGFSIAGGVGNQHIPGDNSIYVTKIIEGGAAHKDGRLQIGDKILAVNSVGLEDVMHEDAVAALKVTYDVKYLKVAKP*,2,,FALSE,FALSE,541,666,433,524,23,34,40,-1.00919734938253,0.133883562240829,-0.848175845146767,0.108567346404494,-0.806794784015493,0.105374711840161,-0.870961736537219,0.0658396771098926,0.00543045545335412,0.0157140940410048,0.0332652366330992,0.0123638713031974,0.0347109543496015,0.0127157164726793,0.0260990238703504,0.00763657260309513,missense,"N78V,V83K",-1.16195145518077,-1.16924073180707
PSD95-PDZ2 binding CRIPT,2,KVMEIKLIKGPKGLGFSIAGGVGNQHIPGDNSIYVTKIIEGGAAHKDGRLQIGDKILAVNSVGLEDVMHEDAVAALKVTYDVNYLKVAKP*,2,,FALSE,FALSE,648.333333333333,766,546,633,45,18,19,-0.860157613361592,0.10735471777156,-1.08049078589443,0.126942990914052,-1.04712442441899,0.123754449627563,-0.981029675067377,0.068339719369673,0.0229234500262556,0.0126003678313645,0.00680873636539901,0.0144565272568856,0.00571003454649571,0.0149336255939995,0.0133325304615869,0.00792654599096204,missense,"N78V,V83N",-1.31574399320565,-1.32472392755052
PSD95-PDZ2 binding CRIPT,2,KVMEIKLIKGPKGLGFSIAGGVGNQHIPGDNSIYVTKIIEGGAAHKDGRLQIGDKILAVNSVGLEDVMHEDAVAALKVTYDVTYLKVAKP*,2,,FALSE,FALSE,1221,1458,988,1217,1586,1806,2609,-0.0934557492750042,0.045010340256142,0.0140474937586867,0.0542115548712391,0.0503573124472572,0.0519935816401216,-0.0188756194813969,0.0288221746138359,0.11291228055945,0.00528292426467082,0.131456992717127,0.00617372266866499,0.138144717937166,0.00627413950642866,0.12493027248242,0.00334300893745683,missense,"N78V,V83T",0.0286267305083984,0.0344256064351534
PSD95-PDZ2 binding CRIPT,2,KVMEIKLIKGPKGLGFSIAGGVGNQHIPGDNSIYVTKIIEGGAAHKDGRLQIGDKILAVNSVGLEDVMHEDAVAALKVTYDVRYLKVAKP*,2,,FALSE,FALSE,1585.66666666667,1968,1305,1484,70,23,37,-0.954690967963931,0.0781786586099589,-1.23600612060601,0.103888073380638,-1.07843376809246,0.0886672286291854,-1.06370928564182,0.0510665425565655,0.0118279428604043,0.00917593446749404,-0.0109016678005455,0.0118309861275396,0.00193189147834336,0.0106996006914559,0.00374273785228335,0.00592307521756763,missense,"N78V,V83R",-1.43126816239565,-1.44151806621258
PSD95-PDZ2 binding CRIPT,2,KVMEIKLIKGPKGLGFSIAGGVGNQHIPGDNSIYVTKIIEGGAAHKDGRLQIGDKILAVNSVGLEDVMHEDAVAALKVTYDVSYLKVAKP*,2,,FALSE,FALSE,1974.66666666667,2428,1726,1770,834,810,1134,-0.420137689031977,0.0411098072517911,-0.37606746912739,0.0440172263039291,-0.26667749031486,0.0442938429017283,-0.35771910266888,0.0248641358677323,0.0745691812504786,0.00482511345194267,0.0870299034097712,0.00501277169580863,0.0998876770067972,0.00534500107272525,0.0856286997221543,0.00288392633594234,missense,"N78V,V83S",-0.44482266782222,-0.444228471458712
PSD95-PDZ2 binding CRIPT,2,KVMEIKLIKGPKGLGFSIAGGVGNQHIPGDNSIYVTKIIEGGAAHKDGRLQIGDKILAVNSVGLEDVMHEDAVAALKVTYDVMYLKVAKP*,2,,FALSE,FALSE,695.333333333333,788,622,676,1088,929,1116,-0.0567591817823121,0.0626843755117583,-0.0405627160889307,0.0691206702291636,-0.0105002347241734,0.0699657193532561,-0.0375402359028482,0.0386886974385196,0.117219406116245,0.00735734958950052,0.125237870404964,0.00787160319752236,0.130800951092722,0.00844286294659152,0.122765412254241,0.00448740121272622,missense,"N78V,V83M",0.00254757640550394,0.00805976141900677
PSD95-PDZ2 binding CRIPT,2,KVMEIKLIKGPKGLGFSIAGGVGNQHIPGDNSIYVTKIIEGGAAHKDGRLQIGDKILAVNSVGLEDVMHEDAVAALKVTYDVIYLKVAKP*,2,,FALSE,FALSE,474,582,423,417,965,1063,900,0.0130359047025335,0.0629071404579557,0.0764926467174337,0.0805041120086039,0.0589817682173774,0.0864317889042829,0.0425107462761134,0.042999043037304,0.125411349430765,0.00738349581129949,0.138568374364183,0.0091679728133373,0.13918544329137,0.0104298469978302,0.132050317104828,0.00498734696814979,missense,"N78V,V83I",0.114398891921093,0.121140670335789
PSD95-PDZ2 binding CRIPT,2,KVMEIKLIKGPKGLGFSIAGGVGNQHIPGDNSIYVTKIIEGGAAHKDGRLQIGDKILAVNSVGLEDVMHEDAVAALKVTYDVQYLKVAKP*,2,,FALSE,FALSE,554,707,391,564,48,88,24,-0.829473120764388,0.104986810415389,-0.56135720855398,0.0944931693029153,-0.956653391200156,0.116896358510814,-0.754372111000992,0.060203634791097,0.0265249302543184,0.0123224433554059,0.0659287291806614,0.0107610752494558,0.0166273029053986,0.0141060499768377,0.0396219507627317,0.00698286273921227,missense,"N78V,V83Q",-0.999046483414862,-1.00454492836984
PSD95-PDZ2 binding CRIPT,2,KVMEIKLIKGPKGLGFSIAGGVGNQHIPGDNSIYVTKIIEGGAAHKDGRLQIGDKILAVNSVGLEDVMHEDAVAALKVTYDVHYLKVAKP*,2,,FALSE,FALSE,573.666666666667,786,414,521,2224,1586,2160,0.149248996362806,0.0610521753741183,0.216620843273102,0.0806996791950059,0.228014723298387,0.0774490174815787,0.189137382077339,0.0412200089204657,0.1413988634776,0.0071657760607765,0.154526459788031,0.00919024440423345,0.159582890589822,0.00934588318378675,0.149057158556598,0.00478100143620037,missense,"N78V,V83H",0.319273106547563,0.328267088981659
PSD95-PDZ2 binding CRIPT,2,KVMEIKLIKGPKGLGFSIAGGVGNQHIPGDNSIYVTKIIEGGAAHKDGRLQIGDKILAVNSVGLEDVMHEDAVAALKVTYDVPYLKVAKP*,2,,FALSE,FALSE,354,400,301,361,6,6,16,-1.20580934903003,0.258290493052237,-1.24777307632373,0.244293511928394,-0.933363735051641,0.156885950597037,-1.06258244202958,0.11754607867061,-0.0176461597811085,0.0303159030861415,-0.012241712767494,0.027820644436086,0.0194376988643447,0.018931650976799,0.00387343750688315,0.0136338633994056,missense,"N78V,V83P",-1.42969367902295,-1.43992627437679
PSD95-PDZ2 binding CRIPT,2,KVMEIKLIKGPKGLGFSIAGGVGNQHIPGDNSIYVTKIIEGGAAHKDGRLQIGDKILAVNSVGLEDVMHEDAVAALKVTYDVLYLKVAKP*,2,,FALSE,FALSE,1199.66666666667,1430,1026,1143,946,1095,1600,-0.255378382088617,0.0411047529413342,-0.154951990450049,0.0522925181298993,-0.0678787039850107,0.0526584823710811,-0.176221104755392,0.0275430510695528,0.0939072030367647,0.0048245202207162,0.112210986046957,0.00595517884235065,0.12387700953202,0.00635437402408203,0.106680179608202,0.00319464673030411,missense,"N78V,V83L",-0.191224407345104,-0.187842378346822
PSD95-PDZ2 binding CRIPT,2,KVMEIKLIKGPKGLGFSIAGGVGNQHIPGDNSIYVTKIIEGGAAHKDGRLQIGDKILAVNSVGLEDVMHEDAVAALKVTYDVEYLKVAKP*,2,,FALSE,FALSE,562.666666666667,636,471,581,22,8,19,-1.02335863109248,0.13447868497568,-1.26632469126867,0.172878478673615,-1.01572466311557,0.127686341421325,-1.07440287037339,0.0816249819475906,0.00376832674384885,0.015783944398023,-0.01435440859402,0.0196877544878878,0.00949908843875913,0.0154080925735779,0.00250241682133953,0.00946746898270324,missense,"N78V,V83E",-1.44620978443759,-1.45662394309391
PSD95-PDZ2 binding CRIPT,2,KVMEIKLIKGPKGLGFSIAGGVGNQHIPGDNSIYVTKIIEGGAAHKDGRLQIGDKILAVNSVGLEDVMHEDAVAALKVTYDVDYLKVAKP*,2,,FALSE,FALSE,669,799,533,675,68,27,38,-0.782847391850651,0.0905980406480404,-0.933847337150308,0.119912918548363,-0.884202143552767,0.0993999064695867,-0.853798752012778,0.0584616705629727,0.0319974548616554,0.0106336140661779,0.023508792024623,0.013655928247514,0.0253700980892517,0.0119947282038154,0.0280897137272877,0.00678081684706941,missense,"N78V,V83D",-1.13797045775914,-1.14499610873162
PSD95-PDZ2 binding CRIPT,2,KVMEIKLIKGPKGLGFSIAGGVGNQHIPGDNSIYVTKIIEGGAAHKDGRLQIGDKILAVNSVGLEDVMHEDAVAALKVTYDVAYLKVAKP*,2,,FALSE,FALSE,1301.33333333333,1466,1107,1331,2216,1953,2125,-0.0308726616814799,0.0443461447863528,0.00453718885530766,0.0513759986726112,-0.0330150966585398,0.0500338793580026,-0.0211124595689354,0.0278767273025321,0.120257741849553,0.00520496674771214,0.130373939757157,0.00585080373333244,0.128084050654473,0.00603765944252027,0.12467082722874,0.00323334896717597,missense,"N78V,V83A",0.0255013034420589,0.0312658212168426
PSD95-PDZ2 binding CRIPT,2,KVMEIKLIKGPKGLGFSIAGGVGNQHIPGDNSIYVTKIIEGGAAHKDGRLQIGDKILAVNSVGLEDVMHEDAVAALKVTYDVGYLKVAKP*,2,,FALSE,FALSE,2069,2457,1784,1966,139,114,128,-0.888304054310946,0.0639676570153893,-0.904063770043947,0.0588858948743109,-0.848784970205705,0.0576848906849943,-0.879505962862834,0.0346417619922488,0.0196198643388495,0.00750797006815842,0.0269006055196422,0.00670604606183374,0.0296439388113796,0.00696091787012914,0.0251080013207724,0.00401800771457916,missense,"N78V,V83G",-1.17388988402411,-1.18131040106773
PSD95-PDZ2 binding CRIPT,2,KVMEIKLIKGPKGLGFSIAGGVGNQHIPGDNSIYVTKIIEGGAAHKDGRLQIGDKILAVNSVGLEDVMHEDAVAALKVTYDVVNLKVAKP*,2,,FALSE,FALSE,445.666666666667,430,386,521,604,825,1194,-0.028382281220971,0.0650738319944115,0.0569799814814279,0.0837904874015271,0.044531190536504,0.0782098599465685,0.016037733668142,0.0429510136244109,0.120550041158738,0.00763780331546099,0.136346232166274,0.00954223195992003,0.137441671513041,0.00943769512705318,0.128979781347704,0.00498177616168866,missense,"N78V,Y84N",0.0774094483781933,0.0837445979080658
PSD95-PDZ2 binding CRIPT,2,KVMEIKLIKGPKGLGFSIAGGVGNQHIPGDNSIYVTKIIEGGAAHKDGRLQIGDKILAVNSVGLEDVMHEDAVAALKVTYDVVTLKVAKP*,2,,FALSE,FALSE,535.666666666667,612,549,446,1302,816,1690,0.0536741290318157,0.0480270556297298,-0.0518014468892772,0.0698325916159789,0.144360026831235,0.0820774939159466,0.0432966254734719,0.0356452333060849,0.130181112559872,0.00563700021157632,0.123957980771215,0.00795267826010871,0.149488159289414,0.00990440802349567,0.132141469185326,0.00413439773773255,missense,"N78V,Y84T",0.11549696242152,0.122250812041952
PSD95-PDZ2 binding CRIPT,2,KVMEIKLIKGPKGLGFSIAGGVGNQHIPGDNSIYVTKIIEGGAAHKDGRLQIGDKILAVNSVGLEDVMHEDAVAALKVTYDVVRLKVAKP*,2,,FALSE,FALSE,1375.33333333333,1471,1234,1421,1390,1690,1798,-0.14029719661471,0.0391346563062064,-0.081740433759267,0.0483977604114265,-0.087274299553798,0.0481042633085808,-0.108609068696894,0.025717082111046,0.107414436789885,0.00459328732493637,0.12054846775586,0.00551163587309613,0.121536515406204,0.00580480992713752,0.114522323507875,0.00298285734835801,missense,"N78V,Y84R",-0.0967534218308501,-0.0923328632465985
PSD95-PDZ2 binding CRIPT,2,KVMEIKLIKGPKGLGFSIAGGVGNQHIPGDNSIYVTKIIEGGAAHKDGRLQIGDKILAVNSVGLEDVMHEDAVAALKVTYDVVSLKVAKP*,2,,FALSE,FALSE,1165.66666666667,1398,984,1115,2130,1798,2507,-0.0134247531675663,0.037469882670175,0.000938007615442308,0.0524918991872853,0.0527966915793763,0.0528001184764642,0.00677652276383398,0.0264085143668051,0.122305626374117,0.00439789060082976,0.129964057641398,0.00597788476466942,0.138439081289357,0.00637146545452956,0.127905597624943,0.00306305477418094,missense,"N78V,Y84S",0.0644692121097817,0.0706621082468159
PSD95-PDZ2 binding CRIPT,2,KVMEIKLIKGPKGLGFSIAGGVGNQHIPGDNSIYVTKIIEGGAAHKDGRLQIGDKILAVNSVGLEDVMHEDAVAALKVTYDVVMLKVAKP*,2,,FALSE,FALSE,316.666666666667,366,314,270,602,615,856,0.00738327094004474,0.065623132348937,0.0337922674192039,0.0916941389593155,0.144210003122681,0.105265121064048,0.0424745385872869,0.0475976625709191,0.12474789219198,0.00770227543797774,0.133705567896812,0.010442315953147,0.149470055714953,0.0127024919977294,0.13204611746934,0.00552072886617837,missense,"N78V,Y84M",0.114348300691394,0.121089522951324
PSD95-PDZ2 binding CRIPT,2,KVMEIKLIKGPKGLGFSIAGGVGNQHIPGDNSIYVTKIIEGGAAHKDGRLQIGDKILAVNSVGLEDVMHEDAVAALKVTYDVVILKVAKP*,2,,FALSE,FALSE,617.333333333333,661,589,602,1396,1160,1330,0.0675494848509463,0.0622038066495013,0.0325532374065205,0.0710305742136549,0.0665064444275383,0.07410641376675,0.0563926680860891,0.0395675214200859,0.131809681762431,0.00730094457481245,0.133564464626585,0.00808910696682087,0.1400934566806,0.00894252643551153,0.133660445046304,0.00458933371657753,missense,"N78V,Y84I",0.133795421158662,0.140750427681107
PSD95-PDZ2 binding CRIPT,2,KVMEIKLIKGPKGLGFSIAGGVGNQHIPGDNSIYVTKIIEGGAAHKDGRLQIGDKILAVNSVGLEDVMHEDAVAALKVTYDVVQLKVAKP*,2,,FALSE,FALSE,72.6666666666667,83,62,73,21,149,131,-0.491605757115567,0.152068209091941,0.0901325041120854,0.198454801814245,0.0136139308554975,0.201122475748866,-0.199598444325558,0.103497113101338,0.0661808778322119,0.0178484505365903,0.140121709202018,0.0226004384411418,0.133710841778368,0.0242697354350553,0.103968702900975,0.0120043604875207,missense,"N78V,Y84Q",-0.223888418616472,-0.220865468566262
PSD95-PDZ2 binding CRIPT,2,KVMEIKLIKGPKGLGFSIAGGVGNQHIPGDNSIYVTKIIEGGAAHKDGRLQIGDKILAVNSVGLEDVMHEDAVAALKVTYDVVHLKVAKP*,2,,FALSE,FALSE,434.333333333333,487,340,476,885,595,564,-0.0200365186839068,0.0651464221164424,-0.00288044416410773,0.0888936410275865,-0.0941768001838,0.0822118938809587,-0.0372838935762995,0.0442751899892706,0.121529594549433,0.00764632331586246,0.129529204548425,0.0101233895249025,0.120703580829863,0.00992062625858441,0.122795144732799,0.00513536392811521,missense,"N78V,Y84H",0.00290575097958598,0.00842187344425545
PSD95-PDZ2 binding CRIPT,2,KVMEIKLIKGPKGLGFSIAGGVGNQHIPGDNSIYVTKIIEGGAAHKDGRLQIGDKILAVNSVGLEDVMHEDAVAALKVTYDVVPLKVAKP*,2,,FALSE,FALSE,351,430,267,356,10,8,16,-0.945575509194836,0.190914279215794,-1.0909479987442,0.21500015789753,-0.887429048306124,0.165456353920138,-0.957501893439644,0.108085662666291,0.0128978365346313,0.0224078661125791,0.0056178475931611,0.0244846574080231,0.0249807028993481,0.0199658537452807,0.0160614565510946,0.0125365743961214,missense,"N78V,Y84P",-1.28286977661775,-1.29148832120516
PSD95-PDZ2 binding CRIPT,2,KVMEIKLIKGPKGLGFSIAGGVGNQHIPGDNSIYVTKIIEGGAAHKDGRLQIGDKILAVNSVGLEDVMHEDAVAALKVTYDVVLLKVAKP*,2,,FALSE,FALSE,1184.66666666667,1396,1120,1038,2495,1841,2098,0.0107907175310653,0.0374531085835752,-0.0368855935944445,0.0501751972353803,0.0141833108207824,0.0548776313249391,-0.00155955476905066,0.0263325827970562,0.125147828788189,0.00439592180369089,0.125656628630099,0.0057140540114105,0.133779549669259,0.00662216188717676,0.126938717711503,0.00305424766924501,missense,"N78V,Y84L",0.0528216193768328,0.0588864722888213
PSD95-PDZ2 binding CRIPT,2,KVMEIKLIKGPKGLGFSIAGGVGNQHIPGDNSIYVTKIIEGGAAHKDGRLQIGDKILAVNSVGLEDVMHEDAVAALKVTYDVVELKVAKP*,2,,FALSE,FALSE,146,180,156,102,417,270,193,0.107762483331873,0.0701673540291972,-0.0526679190861038,0.128077502093307,-0.284668705449362,0.177719864793046,0.0326778786475238,0.0581501641292155,0.136529535560938,0.00823563685764429,0.123859305146507,0.0145857277087423,0.0977166514670423,0.0214457090587269,0.130909828408066,0.00674468602744605,missense,"N78V,Y84E",0.10065990771863,0.107250652019542
PSD95-PDZ2 binding CRIPT,2,KVMEIKLIKGPKGLGFSIAGGVGNQHIPGDNSIYVTKIIEGGAAHKDGRLQIGDKILAVNSVGLEDVMHEDAVAALKVTYDVVDLKVAKP*,2,,FALSE,FALSE,546.333333333333,600,490,549,412,569,919,-0.223685584900957,0.0664523083436754,-0.12424545785243,0.0769190590908306,-0.0050463746111827,0.0770489728095387,-0.128571853632252,0.0421105919996281,0.0976270293327931,0.00779959694137804,0.115707908738518,0.00875969965977455,0.131459076155817,0.00929760922377078,0.112206892096138,0.00488429784714358,missense,"N78V,Y84D",-0.124646443197943,-0.120532515562592
PSD95-PDZ2 binding CRIPT,2,KVMEIKLIKGPKGLGFSIAGGVGNQHIPGDNSIYVTKIIEGGAAHKDGRLQIGDKILAVNSVGLEDVMHEDAVAALKVTYDVVALKVAKP*,2,,FALSE,FALSE,887.333333333333,902,802,958,1590,1306,1754,0.0230051223850569,0.0458592147914461,-0.0311521756927209,0.0588558379618678,-0.00687751718552592,0.0579536558127093,-9.60273752194138e-05,0.0306869840319033,0.126581449938673,0.00538255781231118,0.126309561978955,0.00670262311921309,0.131238109574844,0.00699335014066243,0.127108468440702,0.00355930332310879,missense,"N78V,Y84A",0.0548665345026356,0.0609538673839753
PSD95-PDZ2 binding CRIPT,2,KVMEIKLIKGPKGLGFSIAGGVGNQHIPGDNSIYVTKIIEGGAAHKDGRLQIGDKILAVNSVGLEDVMHEDAVAALKVTYDVVGLKVAKP*,2,,FALSE,FALSE,1603.66666666667,1916,1439,1456,1754,1483,1655,-0.152203355187143,0.0443912945691273,-0.160217443892843,0.0469344429809996,-0.117497801417025,0.0485982184558932,-0.144219308615525,0.0268721073911495,0.106016994920675,0.00521026603853303,0.11161134544713,0.00534499029332745,0.117889402414927,0.00586441619788085,0.110391984561978,0.00311682572118582,missense,"N78V,Y84G",-0.146509865441,-0.142636284730436
PSD95-PDZ2 binding CRIPT,2,KVMEIKLIKGPKGLGFSIAGGVGNQHIPGDNSIYVTKIIEGGAAHKDGRLQIGDKILAVNSVGLEDVMHEDAVAALKVTYDVVVLKVAKP*,2,,FALSE,FALSE,1422.33333333333,1544,1320,1403,2341,2613,3756,-0.0127861285663043,0.0439184318407605,0.031002794402574,0.0477165301787115,0.112652140759997,0.048369282847128,0.039808595121935,0.0268697322912762,0.122380582603792,0.00515476550315978,0.133387897008432,0.00543405598186664,0.14566192354282,0.00583679021209429,0.131736901632894,0.00311655023953983,missense,"N78V,Y84V",0.110623308498005,0.117323581522789
PSD95-PDZ2 binding CRIPT,2,KVMEIKLIKGPKGLGFSIAGGVGNQHIPGDNSIYVTKIIEGGAAHKDGRLQIGDKILAVNSVGLEDVMHEDAVAALKVTYDVVYKKVAKP*,2,,FALSE,FALSE,338,433,247,334,11,17,4,-1.0976614630161,0.180171240803516,-0.871264344383071,0.155939144346543,-1.245159441888,0.24598889231435,-1.0199646679918,0.106325794002984,-0.00495269672474134,0.0211469412232861,0.0306358711507922,0.0177586684733743,-0.018187132903107,0.0296838297868121,0.00881656207717249,0.0123324518151916,missense,"N78V,L85K",-1.37014595130344,-1.37972393215657
PSD95-PDZ2 binding CRIPT,2,KVMEIKLIKGPKGLGFSIAGGVGNQHIPGDNSIYVTKIIEGGAAHKDGRLQIGDKILAVNSVGLEDVMHEDAVAALKVTYDVVYTKVAKP*,2,,FALSE,FALSE,570,640,437,633,14,8,10,-1.14370464494952,0.162088080721183,-1.07387092593071,0.188693215214754,-1.18801635421606,0.159897930173537,-1.14153667666793,0.0974690472117762,-0.0103568470083095,0.0190244963664546,0.0075626195480238,0.0214887690080375,-0.0112915951737893,0.0192951108396774,-0.00528425845403693,0.0113051808310797,missense,"N78V,L85T",-1.54001256293224,-1.55145790550373
PSD95-PDZ2 binding CRIPT,2,KVMEIKLIKGPKGLGFSIAGGVGNQHIPGDNSIYVTKIIEGGAAHKDGRLQIGDKILAVNSVGLEDVMHEDAVAALKVTYDVVYRKVAKP*,2,,FALSE,FALSE,1439.66666666667,1712,1172,1435,61,37,46,-0.902066387325412,0.0877256027634239,-1.08632977850261,0.0883451651093494,-0.971405842141725,0.0884323492769962,-0.986212807888833,0.0509026731721436,0.018004560775116,0.0102964721624944,0.00614377995319289,0.0100609279663348,0.0148471036510021,0.0106712574656898,0.0127313523902474,0.00590406843462922,missense,"N78V,L85R",-1.32298613076339,-1.33204567869626
PSD95-PDZ2 binding CRIPT,2,KVMEIKLIKGPKGLGFSIAGGVGNQHIPGDNSIYVTKIIEGGAAHKDGRLQIGDKILAVNSVGLEDVMHEDAVAALKVTYDVVYMKVAKP*,2,,FALSE,FALSE,534.666666666667,566,505,533,1402,1138,1179,0.124602030261764,0.0621931011535713,0.0642092450846732,0.0751898498559233,0.0676937483090041,0.0771514495554122,0.0910546433886093,0.0407091456450151,0.138506015866924,0.00729968805633487,0.137169515480895,0.00856277377787043,0.140236730330037,0.00930997523856517,0.137680797250076,0.00472174773593203,missense,"N78V,L85M",0.182226901078401,0.189714320007842
PSD95-PDZ2 binding CRIPT,2,KVMEIKLIKGPKGLGFSIAGGVGNQHIPGDNSIYVTKIIEGGAAHKDGRLQIGDKILAVNSVGLEDVMHEDAVAALKVTYDVVYQKVAKP*,2,,FALSE,FALSE,532.333333333333,594,454,549,31,14,14,-0.883266629921185,0.125643820336568,-1.05701983450284,0.148113678722365,-1.08633123129301,0.141067013141144,-0.997128316531636,0.0792600581638213,0.0202111136248728,0.0147469844347915,0.00948165628082122,0.0168674884540666,0.000978893352342081,0.0170227572766359,0.0114652909830606,0.00919316763481849,missense,"N78V,L85Q",-1.33823783621392,-1.34746504776606
PSD95-PDZ2 binding CRIPT,2,KVMEIKLIKGPKGLGFSIAGGVGNQHIPGDNSIYVTKIIEGGAAHKDGRLQIGDKILAVNSVGLEDVMHEDAVAALKVTYDVVYPKVAKP*,2,,FALSE,FALSE,579,801,482,454,18,15,24,-0.98335965436851,0.143268266553161,-1.07321512505,0.14837749466692,-0.977906775489378,0.144228346453021,-1.01021543237951,0.0838550717711831,0.00846306052045526,0.0168155894273147,0.00763730349267347,0.0168975323530311,0.0140626267702307,0.0174042398673587,0.00994735051426646,0.00972613129085616,missense,"N78V,L85P",-1.35652382202003,-1.36595205335793
PSD95-PDZ2 binding CRIPT,2,KVMEIKLIKGPKGLGFSIAGGVGNQHIPGDNSIYVTKIIEGGAAHKDGRLQIGDKILAVNSVGLEDVMHEDAVAALKVTYDVVYLKKAKP*,2,,FALSE,FALSE,228.333333333333,235,190,260,8,5,5,-0.981696396763982,0.209968139406506,-0.987945669869775,0.248063505718836,-0.915666593916094,0.259884897519694,-0.965393982303394,0.136412311536679,0.00865827930590223,0.0246442433486614,0.0173479633260102,0.0282499790342183,0.0215732380760482,0.0313606805151164,0.015146073726578,0.0158221085936851,missense,"N78V,V87K",-1.29389700573535,-1.30263677382463
PSD95-PDZ2 binding CRIPT,2,KVMEIKLIKGPKGLGFSIAGGVGNQHIPGDNSIYVTKIIEGGAAHKDGRLQIGDKILAVNSVGLEDVMHEDAVAALKVTYDVVYLKNAKP*,2,,FALSE,FALSE,52,51,53,,1,2,0,-1.17488415219026,0.56811999789632,-1.04914577937863,0.374733623258443,,,-1.08726623581559,0.312813296426067,-0.0140164277718675,0.0666810094092023,0.0103783697717018,0.0426754309135117,,,0.00101042857911915,0.0362823992193038,missense,"N78V,V87N",-1.4641831347639,-1.47479487637091
PSD95-PDZ2 binding CRIPT,2,KVMEIKLIKGPKGLGFSIAGGVGNQHIPGDNSIYVTKIIEGGAAHKDGRLQIGDKILAVNSVGLEDVMHEDAVAALKVTYDVVYLKRAKP*,2,,FALSE,FALSE,649.333333333333,990,358,600,34,21,31,-0.942697606183966,0.112827268665403,-1.0861150095843,0.160523757958504,-0.917069423110269,0.119149557309402,-0.962721423043005,0.0729709384482664,0.0132356198875448,0.0132426885012862,0.00616823827656318,0.0182807736417367,0.0214039566803392,0.014377946683164,0.0154560569118536,0.00846370902527473,missense,"N78V,V87R",-1.29016276961568,-1.29886148685035
PSD95-PDZ2 binding CRIPT,2,KVMEIKLIKGPKGLGFSIAGGVGNQHIPGDNSIYVTKIIEGGAAHKDGRLQIGDKILAVNSVGLEDVMHEDAVAALKVTYDVVYLKSAKP*,2,,FALSE,FALSE,254.666666666667,227,215,322,2,3,8,-1.38861066058274,0.405269229925619,-1.43320946868351,0.329404829359557,-1.0970768969923,0.183204234510392,-1.20512471465666,0.148908323842056,-0.0391017959509262,0.047566995412934,-0.0333595881323719,0.0375132952193506,-0.000317801423437125,0.0221075157592083,-0.0126596693021013,0.0172714885027011,missense,"N78V,V87S",-1.6288610130886,-1.6412830761172
PSD95-PDZ2 binding CRIPT,2,KVMEIKLIKGPKGLGFSIAGGVGNQHIPGDNSIYVTKIIEGGAAHKDGRLQIGDKILAVNSVGLEDVMHEDAVAALKVTYDVVYLKMAKP*,2,,FALSE,FALSE,278.333333333333,318,207,310,82,52,16,-0.386113250433964,0.0995820053112181,-0.544071237648338,0.127373738902196,-0.904276879050605,0.149797991475863,-0.544668526394023,0.0694976751370292,0.0785626754395548,0.0116880741000713,0.0678972908772133,0.0145055817181568,0.02294765118148,0.0180763368603389,0.06394492315987,0.00806085426337092,missense,"N78V,V87M",-0.706037938507982,-0.708315309382155
PSD95-PDZ2 binding CRIPT,2,KVMEIKLIKGPKGLGFSIAGGVGNQHIPGDNSIYVTKIIEGGAAHKDGRLQIGDKILAVNSVGLEDVMHEDAVAALKVTYDVVYLKQAKP*,2,,FALSE,FALSE,98,125,59,110,1,1,0,-1.41439506750333,0.567019919735771,-1.26866420717772,0.481975614835847,,,-1.32979207311145,0.367233396044685,-0.0421281465227224,0.0665518917536963,-0.0146208374473471,0.0548883681001826,,,-0.0271195113892222,0.0425944447828262,missense,"N78V,V87Q",-1.80305260531477,-1.81738957503318
PSD95-PDZ2 binding CRIPT,2,KVMEIKLIKGPKGLGFSIAGGVGNQHIPGDNSIYVTKIIEGGAAHKDGRLQIGDKILAVNSVGLEDVMHEDAVAALKVTYDVVYLKHAKP*,2,,FALSE,FALSE,74,75,80,67,1,1,1,-1.27791995747255,0.567525625846197,-1.35217444849783,0.471499518947816,-1.2294419518389,0.485936331615271,-1.28879288838427,0.290645664224759,-0.0261098790268032,0.0666112471610618,-0.0241311544107359,0.0536953288889541,-0.016290481005926,0.0586386288388279,-0.0223641227758449,0.033711233317906,missense,"N78V,V87H",-1.74576645314052,-1.75947367009859
PSD95-PDZ2 binding CRIPT,2,KVMEIKLIKGPKGLGFSIAGGVGNQHIPGDNSIYVTKIIEGGAAHKDGRLQIGDKILAVNSVGLEDVMHEDAVAALKVTYDVVYLKPAKP*,2,,FALSE,FALSE,142.333333333333,129,124,174,3,4,2,-1.12929885825148,0.335125742047032,-1.0921619291821,0.260920080870128,-1.29723820922539,0.337581283476264,-1.15797437658681,0.175769829499571,-0.00866602041900465,0.0393341597575346,0.00547960271380932,0.0297141120892737,-0.024471551888882,0.0407364140048953,-0.00719082443930028,0.0203870845564254,missense,"N78V,V87P",-1.5629801557079,-1.57467798346822
PSD95-PDZ2 binding CRIPT,2,KVMEIKLIKGPKGLGFSIAGGVGNQHIPGDNSIYVTKIIEGGAAHKDGRLQIGDKILAVNSVGLEDVMHEDAVAALKVTYDVVYLKLAKP*,2,,FALSE,FALSE,599.333333333333,700,464,634,299,324,360,-0.357960122375063,0.0566632765492456,-0.303298638374781,0.0809215185053203,-0.286431498092104,0.0727899339679615,-0.324498041173524,0.0391358812493061,0.0818670460020159,0.00665064509386627,0.0953169665839723,0.00921550791829687,0.0975039327696072,0.00878366494425737,0.0894819240877254,0.00453926889780464,missense,"N78V,V87L",-0.398404506171526,-0.397300030022768
PSD95-PDZ2 binding CRIPT,2,KVMEIKLIKGPKGLGFSIAGGVGNQHIPGDNSIYVTKIIEGGAAHKDGRLQIGDKILAVNSVGLEDVMHEDAVAALKVTYDVVYLKEAKP*,2,,FALSE,FALSE,194,192,186,204,13,6,15,-0.842222798772907,0.167822439627806,-1.00157306426268,0.239940506184318,-0.815597074378834,0.182190787850685,-0.865905762826467,0.109762957934772,0.0250284833726765,0.019697545795491,0.0157960478002861,0.0273249152450885,0.0336487694418959,0.0219852217081975,0.0266854530877514,0.0127311195041299,missense,"N78V,V87E",-1.1548869908186,-1.16209860703722
PSD95-PDZ2 binding CRIPT,2,KVMEIKLIKGPKGLGFSIAGGVGNQHIPGDNSIYVTKIIEGGAAHKDGRLQIGDKILAVNSVGLEDVMHEDAVAALKVTYDVVYLKDAKP*,2,,FALSE,FALSE,120.666666666667,133,64,165,4,1,3,-1.02557895991426,0.289366773990555,-1.29097433898897,0.47888168353949,-1.17821899212333,0.287275522042935,-1.13137754687408,0.187579000018515,0.00350772375925948,0.0339633680395388,-0.0171615608564276,0.0545360248806423,-0.0101093335440701,0.0346659461653366,-0.00410592745880034,0.0217567994761952,missense,"N78V,V87D",-1.5258177085906,-1.53710700561941
PSD95-PDZ2 binding CRIPT,2,KVMEIKLIKGPKGLGFSIAGGVGNQHIPGDNSIYVTKIIEGGAAHKDGRLQIGDKILAVNSVGLEDVMHEDAVAALKVTYDVVYLKAAKP*,2,,FALSE,FALSE,235.333333333333,275,210,221,201,36,18,-0.196987675182402,0.079648058201508,-0.637901707461657,0.132024067473544,-0.790525393881498,0.157644223156586,-0.389662076652838,0.0625925179682696,0.100760598958472,0.00934839987683146,0.0572116852000867,0.0150351706404053,0.0366742048156249,0.0190231528059177,0.0819237173969809,0.00725994307471182,missense,"N78V,V87A",-0.489455020409706,-0.489351472242586
PSD95-PDZ2 binding CRIPT,2,KVMEIKLIKGPKGLGFSIAGGVGNQHIPGDNSIYVTKIIEGGAAHKDGRLQIGDKILAVNSVGLEDVMHEDAVAALKVTYDVVYLKGAKP*,2,,FALSE,FALSE,533.666666666667,667,474,460,21,9,22,-0.983905366557441,0.139806931021693,-1.17061266053678,0.175936712728509,-0.926463286528128,0.123570100975778,-0.999144305063168,0.0819348953727046,0.00839900954576754,0.0164093278135766,-0.00345452691386997,0.0200360324326106,0.0202703858100743,0.0149113799797788,0.0112314617259342,0.00950341503340465,missense,"N78V,V87G",-1.34105467822108,-1.35031285561683
PSD95-PDZ2 binding CRIPT,2,KVMEIKLIKGPKGLGFSIAGGVGNQHIPGDNSIYVTKIIEGGAAHKDGRLQIGDKILAVNSVGLEDVMHEDAVAALKVTYDVVYLKVKKP*,2,,FALSE,FALSE,490.666666666667,425,453,594,292,603,1159,-0.233547745922665,0.0698439070570011,-0.105802871977342,0.0796818185770214,0.0312925511938446,0.0740429463292441,-0.107969124848121,0.0428392842872673,0.0964694942093707,0.00819767345083543,0.11780818811173,0.00907432835670969,0.13584414605911,0.00893486772948539,0.114596548927524,0.00496881696698349,missense,"N78V,A88K",-0.0958592596432913,-0.0914288714390629
PSD95-PDZ2 binding CRIPT,2,KVMEIKLIKGPKGLGFSIAGGVGNQHIPGDNSIYVTKIIEGGAAHKDGRLQIGDKILAVNSVGLEDVMHEDAVAALKVTYDVVYLKVNKP*,2,,FALSE,FALSE,6897.66666666667,4972,7010,8711,6018,6095,6574,-0.0692488948938459,0.0593689505794415,-0.187690220081108,0.0362349830935397,-0.210367639405504,0.0315054667602177,-0.182450126936312,0.0220712112996594,0.115753471664734,0.00696821369932601,0.108482689544758,0.00412651393332311,0.106682666869909,0.00380180952020089,0.105957691555117,0.00255998229223966,missense,"N78V,A88N",-0.199927914864276,-0.19664156444933
PSD95-PDZ2 binding CRIPT,2,KVMEIKLIKGPKGLGFSIAGGVGNQHIPGDNSIYVTKIIEGGAAHKDGRLQIGDKILAVNSVGLEDVMHEDAVAALKVTYDVVYLKVTKP*,2,,FALSE,FALSE,5374,4029,5316,6777,4087,4818,5449,-0.149787851845822,0.0492605012813524,-0.17044930367389,0.0368126740304981,-0.215841010202056,0.0315869353854806,-0.187631145666027,0.021555110481554,0.106300505801522,0.00578177138915524,0.110446120342945,0.00419230255793374,0.106022187424856,0.00381164045517734,0.10535675869177,0.00250012110304519,missense,"N78V,A88T",-0.207167098505196,-0.203960329205536
PSD95-PDZ2 binding CRIPT,2,KVMEIKLIKGPKGLGFSIAGGVGNQHIPGDNSIYVTKIIEGGAAHKDGRLQIGDKILAVNSVGLEDVMHEDAVAALKVTYDVVYLKVRKP*,2,,FALSE,FALSE,3991.66666666667,3078,4137,4760,3543,4341,7323,-0.109388817161176,0.0370697498611053,-0.14566600308826,0.0316602465600215,-0.0485478304333888,0.029834410177085,-0.0980991828084347,0.0187355700409586,0.11104219491985,0.00435092647405143,0.113268493266822,0.00360553358684102,0.126209693559896,0.00360016074365998,0.115741337788633,0.00217308995363613,missense,"N78V,A88R",-0.0820684731825642,-0.0774864813968204
PSD95-PDZ2 binding CRIPT,2,KVMEIKLIKGPKGLGFSIAGGVGNQHIPGDNSIYVTKIIEGGAAHKDGRLQIGDKILAVNSVGLEDVMHEDAVAALKVTYDVVYLKVSKP*,2,,FALSE,FALSE,12398.6666666667,8722,12601,15873,12726,13796,14788,-0.0500520003506532,0.040085415611326,-0.129664256382515,0.0255607761669717,-0.153580895035783,0.0223706800731478,-0.129241403127678,0.0155209216897562,0.118006637035434,0.0047048792252485,0.115090804886736,0.00291091343211824,0.113535204145714,0.00269950180782131,0.112129232794671,0.00180023126712704,missense,"N78V,A88S",-0.125581971905121,-0.121478328636294
PSD95-PDZ2 binding CRIPT,2,KVMEIKLIKGPKGLGFSIAGGVGNQHIPGDNSIYVTKIIEGGAAHKDGRLQIGDKILAVNSVGLEDVMHEDAVAALKVTYDVVYLKVMKP*,2,,FALSE,FALSE,1469.33333333333,1060,1540,1808,1754,2940,2851,-0.00649896915219999,0.0622120742033702,0.0255087938285113,0.0514899727548316,-0.0318346156199666,0.0484478950403728,-0.00529431446149452,0.0306915993890299,0.123118514973013,0.00730191494874642,0.132762228994181,0.00586378333476087,0.128226500981745,0.00584627645735314,0.12650553266567,0.00355983864635662,missense,"N78V,A88M",0.0476032226331108,0.053610709154983
PSD95-PDZ2 binding CRIPT,2,KVMEIKLIKGPKGLGFSIAGGVGNQHIPGDNSIYVTKIIEGGAAHKDGRLQIGDKILAVNSVGLEDVMHEDAVAALKVTYDVVYLKVIKP*,2,,FALSE,FALSE,10735.3333333333,7353,11166,13687,14112,13291,17566,0.0477595810096076,0.0590387820133297,-0.091704088323849,0.0343186397132912,-0.0754298708010823,0.0290558339655566,-0.0661537635509689,0.0207593361747967,0.129486914091625,0.0069294613699853,0.119413786409896,0.00390827683247465,0.122965799483666,0.00350620884395576,0.11944660373471,0.00240782131458956,missense,"N78V,A88I",-0.0374327039342057,-0.0323600263923581
PSD95-PDZ2 binding CRIPT,2,KVMEIKLIKGPKGLGFSIAGGVGNQHIPGDNSIYVTKIIEGGAAHKDGRLQIGDKILAVNSVGLEDVMHEDAVAALKVTYDVVYLKVQKP*,2,,FALSE,FALSE,434.666666666667,327,431,546,466,601,826,-0.0825618471780898,0.0710012085967378,-0.0627549245395339,0.0812566602644601,-0.0571303699218698,0.0777243310154975,-0.0685722379227536,0.0440501028175459,0.114190912522622,0.00833350749143639,0.122710576349211,0.00925367454680499,0.125174026303063,0.00937910565981794,0.119166091193647,0.00510925665353013,missense,"N78V,A88Q",-0.040811919687238,-0.0357763902233722
PSD95-PDZ2 binding CRIPT,2,KVMEIKLIKGPKGLGFSIAGGVGNQHIPGDNSIYVTKIIEGGAAHKDGRLQIGDKILAVNSVGLEDVMHEDAVAALKVTYDVVYLKVHKP*,2,,FALSE,FALSE,4857.33333333333,3525,5016,6031,3377,3527,3653,-0.135681570357971,0.0597934565894683,-0.250204225440061,0.0381550419944688,-0.266507721145935,0.033935932345932,-0.240462505455852,0.0233448334467468,0.107956179060875,0.00701803854153132,0.101363466845643,0.00434517416526062,0.0999081632940682,0.00409509726205898,0.0992289869215371,0.00270770640666552,missense,"N78V,A88H",-0.280985769208806,-0.278590496403073
PSD95-PDZ2 binding CRIPT,2,KVMEIKLIKGPKGLGFSIAGGVGNQHIPGDNSIYVTKIIEGGAAHKDGRLQIGDKILAVNSVGLEDVMHEDAVAALKVTYDVVYLKVPKP*,2,,FALSE,FALSE,5862,4558,6022,7006,203,235,236,-0.947046851915611,0.0694939580667247,-1.02521484839988,0.0470130441529035,-1.01639876807246,0.0456336322099618,-1.00729863775625,0.0296211394032602,0.0127251430575993,0.00815659946646634,0.0131036731026373,0.00535394155543235,0.00941774323406167,0.00550667535566389,0.0102856619229276,0.00343567878168422,missense,"N78V,A88P",-1.35244832779347,-1.36183175679011
PSD95-PDZ2 binding CRIPT,2,KVMEIKLIKGPKGLGFSIAGGVGNQHIPGDNSIYVTKIIEGGAAHKDGRLQIGDKILAVNSVGLEDVMHEDAVAALKVTYDVVYLKVLKP*,2,,FALSE,FALSE,9843.66666666667,7219,9329,12983,13893,14202,15096,0.0318802791736512,0.0356327732283044,-0.0536285822682445,0.0268066400387718,-0.0891074974323173,0.0235224014602386,-0.0528198526145152,0.0158380972119789,0.127623139045762,0.00418226659105592,0.123749902859879,0.00305279495618948,0.121315300808749,0.00283848166701163,0.120993169322804,0.00183701962955075,missense,"N78V,A88L",-0.0188018834418868,-0.0135243953099216
PSD95-PDZ2 binding CRIPT,2,KVMEIKLIKGPKGLGFSIAGGVGNQHIPGDNSIYVTKIIEGGAAHKDGRLQIGDKILAVNSVGLEDVMHEDAVAALKVTYDVVYLKVEKP*,2,,FALSE,FALSE,1261.33333333333,864,1317,1603,1131,1126,1446,-0.0940786728308936,0.0644202751150423,-0.208916245874134,0.0545202037984111,-0.163221897829642,0.0509281964435379,-0.161883784481371,0.032225546765209,0.112839167182619,0.00756109446419006,0.106065426344775,0.00620887223932141,0.112371810615158,0.00614557795824148,0.108343128030984,0.00373775720582901,missense,"N78V,A88E",-0.17119157214475,-0.167589320059632
PSD95-PDZ2 binding CRIPT,2,KVMEIKLIKGPKGLGFSIAGGVGNQHIPGDNSIYVTKIIEGGAAHKDGRLQIGDKILAVNSVGLEDVMHEDAVAALKVTYDVVYLKVDKP*,2,,FALSE,FALSE,13260.6666666667,9428,13777,16577,4964,5160,7055,-0.295692954716957,0.0593169027920087,-0.419688915525178,0.0337845875828797,-0.361675566040284,0.0285222148914776,-0.375097893181546,0.0204569494461807,0.0891754273437554,0.0069621047804068,0.0820622039385861,0.00384745788434448,0.0884241239846364,0.00344181627071015,0.0836129790909239,0.00237274826580419,missense,"N78V,A88D",-0.469105200378359,-0.46877794447646
PSD95-PDZ2 binding CRIPT,2,KVMEIKLIKGPKGLGFSIAGGVGNQHIPGDNSIYVTKIIEGGAAHKDGRLQIGDKILAVNSVGLEDVMHEDAVAALKVTYDVVYLKVAKK*,2,,FALSE,FALSE,305.666666666667,218,297,402,576,643,291,0.114918986491617,0.0892667656326035,0.0486532613297264,0.0951347379483336,-0.233942195292077,0.091125099676459,-0.0235002437513294,0.0529694025448246,0.137369503976588,0.0104773605243922,0.135397968256887,0.0108341383980619,0.103837891654033,0.0109961954893705,0.124393874362781,0.00614378298971559,missense,"N78V,P90K",0.0221649695870787,0.0278928106891442
PSD95-PDZ2 binding CRIPT,2,KVMEIKLIKGPKGLGFSIAGGVGNQHIPGDNSIYVTKIIEGGAAHKDGRLQIGDKILAVNSVGLEDVMHEDAVAALKVTYDVVYLKVAKN*,2,,FALSE,FALSE,359.666666666667,265,354,460,836,733,1042,0.083449977655375,0.0885282195167635,0.028289478633984,0.0922369485627267,0.069508095038455,0.0846570286215757,0.061537713206865,0.0509866349358522,0.133675944020808,0.0103906763719564,0.133078899063113,0.0105041322202013,0.140455670132499,0.0102156841482453,0.134257205424479,0.00591380694083992,missense,"N78V,P90N",0.140984340638242,0.148018375716704
PSD95-PDZ2 binding CRIPT,2,KVMEIKLIKGPKGLGFSIAGGVGNQHIPGDNSIYVTKIIEGGAAHKDGRLQIGDKILAVNSVGLEDVMHEDAVAALKVTYDVVYLKVAKT*,2,,FALSE,FALSE,868.333333333333,699,932,974,1310,650,1441,0.0365218080327372,0.0474625952148657,-0.272247529197715,0.0584009905887076,-0.0707977851721914,0.0592078661022093,-0.0819718242744489,0.0312749109014984,0.12816792154008,0.00557074873235706,0.098853130360661,0.00665082417072082,0.123524759850016,0.00714469748159363,0.117611908085255,0.00362749542887322,missense,"N78V,P90T",-0.0595345052196832,-0.0547047951287756
PSD95-PDZ2 binding CRIPT,2,KVMEIKLIKGPKGLGFSIAGGVGNQHIPGDNSIYVTKIIEGGAAHKDGRLQIGDKILAVNSVGLEDVMHEDAVAALKVTYDVVYLKVAKR*,2,,FALSE,FALSE,740,538,792,890,603,1044,977,-0.0821983120247218,0.0647395778325945,-0.101032654743024,0.0637642759181122,-0.117664507851727,0.0626057355196353,-0.10069415084351,0.0367686952476659,0.114233581133253,0.00759857145424907,0.118351430199951,0.0072616060657487,0.117869285712154,0.00755472322086886,0.115440354207418,0.00426470516116323,missense,"N78V,P90R",-0.085694294884479,-0.0811521621421271
PSD95-PDZ2 binding CRIPT,2,KVMEIKLIKGPKGLGFSIAGGVGNQHIPGDNSIYVTKIIEGGAAHKDGRLQIGDKILAVNSVGLEDVMHEDAVAALKVTYDVVYLKVAKS*,2,,FALSE,FALSE,1059.33333333333,816,945,1417,927,934,1490,-0.0788091661190859,0.0409113472044318,-0.173350952598527,0.0568823827809831,-0.143237996590902,0.0495954637723935,-0.121009902994248,0.0275965453797299,0.114631369753368,0.00480181992885896,0.110115674632891,0.00647788200978062,0.114783296423587,0.0059847552097451,0.113083983048024,0.00320085139596246,missense,"N78V,P90S",-0.114080500048941,-0.109850419877399
PSD95-PDZ2 binding CRIPT,2,KVMEIKLIKGPKGLGFSIAGGVGNQHIPGDNSIYVTKIIEGGAAHKDGRLQIGDKILAVNSVGLEDVMHEDAVAALKVTYDVVYLKVAKM*,2,,FALSE,FALSE,79,123,56,58,127,56,129,-0.113405697348491,0.0862986711184972,-0.371531730764345,0.222862391022079,-0.0856609489830258,0.226844931654662,-0.140199740210364,0.0758444923609894,0.110570728281538,0.0101289912732562,0.0875464425648936,0.0253800245854199,0.121731200716092,0.0273737008036651,0.110858203828332,0.00879700505658409,missense,"N78V,P90M",-0.140893519436437,-0.136958197637231
PSD95-PDZ2 binding CRIPT,2,KVMEIKLIKGPKGLGFSIAGGVGNQHIPGDNSIYVTKIIEGGAAHKDGRLQIGDKILAVNSVGLEDVMHEDAVAALKVTYDVVYLKVAKI*,2,,FALSE,FALSE,202.333333333333,91,178,338,207,550,185,0.0708330933641628,0.0986397640435601,0.0130800805925528,0.122844121861682,-0.33410994231184,0.103018525151495,-0.0886355126193129,0.0616311578943833,0.132195083316639,0.0115774819732899,0.131346821728527,0.0139897396717552,0.0917505070380499,0.0124313920710598,0.116839004236334,0.00714843742455962,missense,"N78V,P90I",-0.0688453504744317,-0.064117995495147
PSD95-PDZ2 binding CRIPT,2,KVMEIKLIKGPKGLGFSIAGGVGNQHIPGDNSIYVTKIIEGGAAHKDGRLQIGDKILAVNSVGLEDVMHEDAVAALKVTYDVVYLKVAKQ*,2,,FALSE,FALSE,66,,,66,4,42,50,,,,,-0.210206756635001,0.216445254523082,-0.210206756635001,0.216445254523082,,,,,0.106702080822833,0.0261187569608467,0.102738272396097,0.0251049211253281,missense,"N78V,P90Q",-0.23871089368066,-0.235850888674451
PSD95-PDZ2 binding CRIPT,2,KVMEIKLIKGPKGLGFSIAGGVGNQHIPGDNSIYVTKIIEGGAAHKDGRLQIGDKILAVNSVGLEDVMHEDAVAALKVTYDVVYLKVAKH*,2,,FALSE,FALSE,93.3333333333333,65,148,67,293,52,129,0.0708330933641628,0.104243564752066,-0.477868843005059,0.149856239935976,-0.146015299980353,0.212911402738099,-0.113370470533762,0.0794016804063343,0.132195083316639,0.0122352076107517,0.0754365548865168,0.0170659348865949,0.114448155270248,0.0256923220357151,0.11397006091462,0.00920959402973167,missense,"N78V,P90H",-0.103406295345399,-0.0990588725068894
PSD95-PDZ2 binding CRIPT,2,KVMEIKLIKGPKGLGFSIAGGVGNQHIPGDNSIYVTKIIEGGAAHKDGRLQIGDKILAVNSVGLEDVMHEDAVAALKVTYDVVYLKVAKP*,1,,FALSE,FALSE,131624,162349,109857,122666,121075,104068,137711,-0.199920130555969,0.0587117640407505,-0.162233165110157,0.0310520598655844,-0.106054806762722,0.0253782230989316,-0.135741239703991,0.0186343456612068,0.100416412721267,0.00689107883005135,0.111381790995083,0.00353627204304016,0.119270244868316,0.00306242630580959,0.11137533368547,0.00216134920156824,missense,N78V,-0.134663875111151,-0.130660070169669
PSD95-PDZ2 binding CRIPT,2,KVMEIKLIKGPKGLGFSIAGGVGNQHIPGDNSIYVTKIIEGGAAHKDGRLQIGDKILAVNSVGLEDVMHEDAVAALKVTYDVVYLKVAKL*,2,,FALSE,FALSE,201,125,191,287,345,108,476,0.145246555862005,0.0930746522698094,-0.327128619423464,0.12266319148448,-0.425100247295903,0.113472998120282,-0.146361763776993,0.0620699400264305,0.140929091644745,0.0109242973082141,0.092603159637399,0.0139691349506061,0.0807705774160835,0.0136929482055528,0.110143486769953,0.00719933062081158,missense,"N78V,P90L",-0.149503413074277,-0.145662740751058
PSD95-PDZ2 binding CRIPT,2,KVMEIKLIKGPKGLGFSIAGGVGNQHIPGDNSIYVTKIIEGGAAHKDGRLQIGDKILAVNSVGLEDVMHEDAVAALKVTYDVVYLKVAKE*,2,,FALSE,FALSE,857,576,828,1167,860,1103,1111,-0.0305617444325616,0.0644274089375283,-0.0747618854960265,0.062394788783257,-0.150428272774869,0.0568984171425954,-0.0905355233107174,0.0352090151297889,0.120294234625863,0.00756193177054449,0.121343199095137,0.00710564607181416,0.113915635561517,0.00686601298826737,0.116618626946704,0.00408380192802781,missense,"N78V,P90E",-0.0715001423276056,-0.0668019717573657
PSD95-PDZ2 binding CRIPT,2,KVMEIKLIKGPKGLGFSIAGGVGNQHIPGDNSIYVTKIIEGGAAHKDGRLQIGDKILAVNSVGLEDVMHEDAVAALKVTYDVVYLKVAKD*,2,,FALSE,FALSE,512.666666666667,412,475,651,584,1012,335,-0.0301591837154581,0.0652631141934,0.0527575290390207,0.076784218964288,-0.313580545928521,0.07394133374965,-0.0944799899258107,0.0412639256605101,0.120341483719478,0.00766001962211888,0.135865370652102,0.00874434379057178,0.0942278185220567,0.00892260599486603,0.116161118541303,0.00478609522445332,missense,"N78V,P90D",-0.0770115522803177,-0.0723739692255477
PSD95-PDZ2 binding CRIPT,2,KVMEIKLIKGPKGLGFSIAGGVGNQHIPGDNSIYVTKIIEGGAAHKDGRLQIGDKILAVNSVGLEDVMHEDAVAALKVTYDVVYLKVAKA*,2,,FALSE,FALSE,689.333333333333,491,704,873,839,886,1665,0.0245696674375526,0.0549680281782614,-0.126896483719109,0.0658843857953483,-0.0124131601994669,0.0615240724493621,-0.0295345516234623,0.034804479322753,0.126765082698922,0.00645167150906885,0.115406004494539,0.00750304851174092,0.130570115652678,0.00742419739849294,0.123693970715045,0.00403688087378532,missense,"N78V,P90A",0.01373352683207,0.0193686801876722
PSD95-PDZ2 binding CRIPT,2,KVMEIKLIKGPKGLGFSIAGGVGNQHIPGDNSIYVTKIIEGGAAHKDGRLQIGDKILAVNSVGLEDVMHEDAVAALKVTYDVVYLKVAKG*,2,,FALSE,FALSE,1646.66666666667,1189,1752,1999,1542,1646,2181,-0.0845271782353193,0.0463205763434583,-0.170943799255435,0.0441076518024344,-0.132690055701507,0.0429193467372198,-0.130861702387172,0.0256246123680343,0.113960238969139,0.00543670843912362,0.110389806175447,0.00502306953639397,0.116056131465106,0.00517913866403666,0.111941298505242,0.00297213202379544,missense,"N78V,P90G",-0.127845936678198,-0.12376718141478
PSD95-PDZ2 binding CRIPT,2,KVMEIKLIKGPKGLGFSIAGGVGNQHIPGDNSIYVTKIIEGGAAHKDGRLQIGDKILAVNSVGLEDVMHEDAVAALKVTYDVVYLKVAKV*,2,,FALSE,FALSE,319.333333333333,139,333,486,235,483,348,-0.0935751830404133,0.0797383220301716,-0.133773471705618,0.0893634814923061,-0.246594159836264,0.0859459521006668,-0.155194115591703,0.0489187782610248,0.112898262457527,0.00935899426398684,0.114622839047149,0.0101768959173051,0.102311161083132,0.0103712203791767,0.109119045295605,0.00567396163291477,missense,"N78V,P90V",-0.161844425547594,-0.158139419286337
PSD95-PDZ2 binding CRIPT,2,KVMEIKLIKGPKGLGFSIAGGVGNQHIPGDNSIYVTKIIEGGAAHKDGRLQIGDKILAVNSVGLEDVMHEDAVAALKVTYDVVYLKVAK**,2,,FALSE,TRUE,517.666666666667,364,595,594,548,333,377,-0.0638833264833184,0.0725728123352637,-0.308640426475239,0.073934477998149,-0.263003023916386,0.0770054649996481,-0.208597496552779,0.0429756641819427,0.116383235656484,0.00851796873917319,0.0947086328373138,0.00841980946492363,0.100331080097496,0.00929235907442038,0.102924926280116,0.0049846353156299,stop,"N78V,P90*",-0.236462353409151,-0.233577629960719
PSD95-PDZ2 binding CRIPT,2,KVMEIKLIKGPKGLGFSIAGGVGNQHIPGDNSIYVTKIIEGGAAHKDGRLQIGDKILAVNSVGLEDVMHEDAVAALKVTYDVVYLKVAKY*,2,,FALSE,FALSE,338.666666666667,250,299,467,425,705,676,0.0107894172383084,0.0682780203555258,0.07648199660107,0.0938784474926705,-0.0468029803145635,0.0825570492311032,0.0086910368682859,0.0458979909711566,0.125147676171077,0.00801388321943809,0.138567161507164,0.01069106947331,0.12642024710743,0.00996227664599542,0.128127657127663,0.00532358838580601,missense,"N78V,P90Y",0.067144268871451,0.0733665721918232
PSD95-PDZ2 binding CRIPT,2,KVMEIKLIKGPKGLGFSIAGGVGNQHIPGDNSIYVTKIIEGGAAHKDGRLQIGDKILAVNSVGLEDVMHEDAVAALKVTYDVVYLKVAKW*,2,,FALSE,FALSE,395.666666666667,253,449,485,527,368,622,-0.0279846141767511,0.0904271989992798,-0.207557118420995,0.0836017611541792,-0.0977039234545408,0.0836538282748289,-0.115317948275329,0.0494910907156052,0.120596715875375,0.0106135621517396,0.106220206556982,0.00952073942914515,0.120277957844123,0.0100946265344046,0.113744178045518,0.00574034266336491,missense,"N78V,P90W",-0.106127410582244,-0.101809901252786
PSD95-PDZ2 binding CRIPT,2,KVMEIKLIKGPKGLGFSIAGGVGNQHIPGDNSIYVTKIIEGGAAHKDGRLQIGDKILAVNSVGLEDVMHEDAVAALKVTYDVVYLKVAKC*,2,,FALSE,FALSE,341,280,296,447,437,559,465,-0.00647190765801074,0.0674708376807242,0.020796428016312,0.094553743094169,-0.16888007265283,0.0858780022592763,-0.0470859556269551,0.0462688917347693,0.123121691217037,0.00791914310162374,0.13222557514415,0.0107679735166071,0.111689030605153,0.0103630207750934,0.121658229094757,0.00536660819899774,missense,"N78V,P90C",-0.0107901900980664,-0.00542462856953422
PSD95-PDZ2 binding CRIPT,2,KVMEIKLIKGPKGLGFSIAGGVGNQHIPGDNSIYVTKIIEGGAAHKDGRLQIGDKILAVNSVGLEDVMHEDAVAALKVTYDVVYLKVAKF*,2,,FALSE,FALSE,296.666666666667,254,258,378,389,495,337,-0.0163457684460909,0.068695188567451,-0.0535666176454324,0.101891456262256,-0.213655308480513,0.0939547334083067,-0.0778787110891174,0.04870739550119,0.121962782876277,0.00806284681439621,0.123756959517771,0.0116036072893254,0.106285939162817,0.0113376514196157,0.11808665761904,0.00564944389735804,missense,"N78V,P90F",-0.0538153986969171,-0.048922817860067
PSD95-PDZ2 binding CRIPT,2,KVMEIKLIKGPKGLGFSIAGGVGNQHIPGDNSIYVTKIIEGGAAHKDGRLQIGDKILAVNSVGLEDVMHEDAVAALKVTYDVVYLKVANP*,2,,FALSE,FALSE,9672,7022,10166,11828,1941,2386,2436,-0.463306528603471,0.0601817626628101,-0.549345200227306,0.035344395336628,-0.546764148811749,0.0306536132192404,-0.536965742262422,0.0216126905498898,0.0695023964016614,0.00706361454840669,0.0672966812395668,0.00402509197934411,0.0660892212385015,0.00369901514084595,0.0648383490217369,0.00250679966514694,missense,"N78V,K89N",-0.695275215618136,-0.69743427073551
PSD95-PDZ2 binding CRIPT,2,KVMEIKLIKGPKGLGFSIAGGVGNQHIPGDNSIYVTKIIEGGAAHKDGRLQIGDKILAVNSVGLEDVMHEDAVAALKVTYDVVYLKVATP*,2,,FALSE,FALSE,26836.6666666667,19065,29050,32395,15391,16205,21331,-0.178635106724903,0.0418280271799952,-0.30996510313624,0.0238051893909729,-0.248845397395355,0.020237575404818,-0.263020109623009,0.0144671679919522,0.10291466463919,0.0049094118923563,0.0945577759517274,0.00271098362192306,0.102039501042367,0.00244209703114041,0.0966125891878901,0.00167800912126765,missense,"N78V,K89T",-0.312504404362286,-0.310455619263208
PSD95-PDZ2 binding CRIPT,2,KVMEIKLIKGPKGLGFSIAGGVGNQHIPGDNSIYVTKIIEGGAAHKDGRLQIGDKILAVNSVGLEDVMHEDAVAALKVTYDVVYLKVARP*,2,,FALSE,FALSE,53587.6666666667,36902,58335,65526,44622,44794,61948,-0.0573445291434475,0.0341504271417191,-0.203825134546773,0.0196578940572481,-0.14710014811668,0.0167141813986474,-0.157040752924075,0.0119311857007778,0.117150703108007,0.0040082816341572,0.10664521250817,0.00223868115289632,0.114317245101418,0.00201692406106423,0.108904858642825,0.00138386714280088,missense,"N78V,K89R",-0.164424641421076,-0.160747999747191
PSD95-PDZ2 binding CRIPT,2,KVMEIKLIKGPKGLGFSIAGGVGNQHIPGDNSIYVTKIIEGGAAHKDGRLQIGDKILAVNSVGLEDVMHEDAVAALKVTYDVVYLKVASP*,2,,FALSE,FALSE,77729.6666666667,54384,82963,95842,38015,39618,54038,-0.220078682483363,0.0340435793198624,-0.347286619266591,0.0186425724812909,-0.284997542827582,0.0155037021424927,-0.300592900676256,0.0112505209036505,0.0980503763280339,0.00399574076138215,0.0903075254154689,0.00212305425666802,0.0976769701925311,0.00187085380617546,0.0922546190493043,0.00130491860645012,missense,"N78V,K89S",-0.365003024522908,-0.363531362335829
PSD95-PDZ2 binding CRIPT,2,KVMEIKLIKGPKGLGFSIAGGVGNQHIPGDNSIYVTKIIEGGAAHKDGRLQIGDKILAVNSVGLEDVMHEDAVAALKVTYDVVYLKVAMP*,2,,FALSE,FALSE,9585.33333333333,6962,10410,11384,1448,1788,2596,-0.546635531222944,0.0610469680975473,-0.637820880238508,0.0362715462719897,-0.521992050788215,0.0312164801867591,-0.568060530295017,0.0220614229091488,0.0597219591202711,0.00716516487571118,0.057220889969457,0.00413067782281441,0.0690785055686782,0.00376693709902564,0.0612317455751187,0.00255884696232793,missense,"N78V,K89M",-0.738722439530377,-0.741359114598633
PSD95-PDZ2 binding CRIPT,2,KVMEIKLIKGPKGLGFSIAGGVGNQHIPGDNSIYVTKIIEGGAAHKDGRLQIGDKILAVNSVGLEDVMHEDAVAALKVTYDVVYLKVAIP*,2,,FALSE,FALSE,28762.3333333333,20290,30178,35819,6966,8645,9564,-0.424912926525104,0.0591828292359839,-0.490568202247795,0.0322558028075058,-0.477013691733574,0.0268202248617419,-0.476313175958347,0.0194741704300296,0.0740087051936782,0.00694636838653945,0.0739903259004526,0.00367335674952824,0.0745061081799453,0.00323643471113565,0.0718732821574512,0.00225875828834562,missense,"N78V,K89I",-0.610528356231191,-0.611755780114782
PSD95-PDZ2 binding CRIPT,2,KVMEIKLIKGPKGLGFSIAGGVGNQHIPGDNSIYVTKIIEGGAAHKDGRLQIGDKILAVNSVGLEDVMHEDAVAALKVTYDVVYLKVAQP*,2,,FALSE,FALSE,9925.66666666667,10109,8957,10711,5687,5897,7556,-0.274565447587008,0.0592483488686219,-0.263558377147722,0.0350561168567016,-0.227646069930501,0.0301106518563123,-0.246990814665326,0.021312587234498,0.0916551913142928,0.00695405851407694,0.0998426687553802,0.00399226223685403,0.104597654063591,0.0036334952203067,0.0984717853458005,0.00247199146351202,missense,"N78V,K89Q",-0.290107455830211,-0.287812458695137
PSD95-PDZ2 binding CRIPT,2,KVMEIKLIKGPKGLGFSIAGGVGNQHIPGDNSIYVTKIIEGGAAHKDGRLQIGDKILAVNSVGLEDVMHEDAVAALKVTYDVVYLKVAHP*,2,,FALSE,FALSE,22318.3333333333,15942,23788,27225,9009,10519,13316,-0.274221283555419,0.0590432589509206,-0.371227295604952,0.032510337559071,-0.322508498444161,0.0271626643096299,-0.334965677907189,0.0196556672862331,0.0916955863102685,0.00692998683418077,0.0875811122630631,0.00370234368726565,0.0931504697835602,0.00327775736675543,0.0882678101763519,0.0022798096358077,missense,"N78V,K89H",-0.413030422145702,-0.412086730245975
PSD95-PDZ2 binding CRIPT,2,KVMEIKLIKGPKGLGFSIAGGVGNQHIPGDNSIYVTKIIEGGAAHKDGRLQIGDKILAVNSVGLEDVMHEDAVAALKVTYDVVYLKVAPP*,2,,FALSE,FALSE,42184,29690,45312,51550,6855,6271,9138,-0.509252302528165,0.0421126912851746,-0.685290276239679,0.0235902777490042,-0.594484368811363,0.0197841716105078,-0.617902162349875,0.0142629581590557,0.064109679027286,0.00494282330182299,0.0518149781328323,0.00268650904488993,0.0603307543641208,0.0023873841498864,0.0554507445351472,0.00165432335481747,missense,"N78V,K89P",-0.808363710143606,-0.81176595910254
PSD95-PDZ2 binding CRIPT,2,KVMEIKLIKGPKGLGFSIAGGVGNQHIPGDNSIYVTKIIEGGAAHKDGRLQIGDKILAVNSVGLEDVMHEDAVAALKVTYDVVYLKVALP*,2,,FALSE,FALSE,84876.6666666667,58641,89762,106227,8678,8926,10290,-0.63174068632446,0.0344740734662347,-0.791014010501512,0.0190941148208764,-0.746694048629091,0.0159650593343159,-0.750002441166066,0.0115411334648479,0.0497330524295909,0.00404626843921633,0.039774943192339,0.00217447682118184,0.0419633956386675,0.00192652643522856,0.0401287773817364,0.00133862600023413,missense,"N78V,K89L",-0.992940957834769,-0.998372284098028
PSD95-PDZ2 binding CRIPT,2,KVMEIKLIKGPKGLGFSIAGGVGNQHIPGDNSIYVTKIIEGGAAHKDGRLQIGDKILAVNSVGLEDVMHEDAVAALKVTYDVVYLKVAEP*,2,,FALSE,FALSE,5814,5928,5485,6029,477,592,731,-0.792093200675608,0.0642846072533475,-0.75843170953703,0.0411243489754396,-0.685104459312287,0.0368168208761696,-0.729182334788546,0.0252295088959143,0.0309122618257905,0.0075451709445187,0.0434854822192948,0.00468332491305203,0.0493954990508141,0.00444273818178421,0.0425436472738034,0.00292630500150395,missense,"N78V,K89E",-0.963850043218706,-0.968961569965243
PSD95-PDZ2 binding CRIPT,2,KVMEIKLIKGPKGLGFSIAGGVGNQHIPGDNSIYVTKIIEGGAAHKDGRLQIGDKILAVNSVGLEDVMHEDAVAALKVTYDVVYLKVADP*,2,,FALSE,FALSE,32497.6666666667,22813,34872,39808,528,730,1091,-1.13831169956006,0.0643417660983508,-1.21517764057989,0.0361428534775811,-1.06949592944808,0.0297117575705369,-1.12938091493515,0.0216176653841366,-0.00972386974366531,0.00755187975514955,-0.00852967792501935,0.00411602202435924,0.00301043319006683,0.00358536007903879,-0.0038743433224159,0.00250737668320932,missense,"N78V,K89D",-1.52302791260196,-1.53428654110691
PSD95-PDZ2 binding CRIPT,2,KVMEIKLIKGPKGLGFSIAGGVGNQHIPGDNSIYVTKIIEGGAAHKDGRLQIGDKILAVNSVGLEDVMHEDAVAALKVTYDVVYLKVAAP*,2,,FALSE,FALSE,53833.3333333333,37267,57428,66805,12892,12855,14838,-0.404876621446792,0.0418441699570463,-0.553352807049882,0.0229708248305498,-0.525742645227403,0.0191637156094921,-0.522523746650714,0.0138818703268687,0.0763603933095689,0.00491130659184307,0.0668402867836911,0.00261596448047159,0.0686259159989428,0.0023125128410599,0.0665134384642065,0.00161012197008415,missense,"N78V,K89A",-0.675096122696719,-0.677033346900582
PSD95-PDZ2 binding CRIPT,2,KVMEIKLIKGPKGLGFSIAGGVGNQHIPGDNSIYVTKIIEGGAAHKDGRLQIGDKILAVNSVGLEDVMHEDAVAALKVTYDVVYLKVAGP*,2,,FALSE,FALSE,80180,54496,86627,99417,10188,11651,13980,-0.563792178671604,0.0419364675788191,-0.69941357494853,0.0228010108130718,-0.634076704897837,0.0188786838754893,-0.650254916475534,0.0137387658677652,0.0577082602992639,0.00492213968803519,0.0502065880100576,0.00259662571308794,0.0555530908111207,0.00227811765599128,0.0516982328790176,0.00159352365673055,missense,"N78V,K89G",-0.853568628447011,-0.857467819878112
PSD95-PDZ2 binding CRIPT,2,KVMEIKLIKGPKGLGFSIAGGVGNQHIPGDNSIYVTKIIEGGAAHKDGRLQIGDKILAVNSVGLEDVMHEDAVAALKVTYDVVYLKVAVP*,2,,FALSE,FALSE,90076.6666666667,63072,96508,110650,21144,22217,26573,-0.4087073829674,0.041704527397635,-0.552431000507827,0.0224847789393383,-0.504982065516045,0.0185612229455345,-0.512039053645881,0.013538834582138,0.0759107716698696,0.00489491655654681,0.0669452639967286,0.00256061258097873,0.0711311247042204,0.002239809193686,0.0677295306880328,0.0015703341478304,missense,"N78V,K89V",-0.660446374830467,-0.662222552798777
PSD95-PDZ2 binding CRIPT,2,KVMEIKLIKGPKGLGFSIAGGVGNQHIPGDNSIYVTKIIEGGAAHKDGRLQIGDKILAVNSVGLEDVMHEDAVAALKVTYDVVYLKVA*P*,2,,FALSE,TRUE,13724.6666666667,13462,12867,14845,779,870,837,-0.88411560818338,0.0622201534556388,-0.887370521838996,0.0367011379912871,-0.879123127223242,0.0323508076813736,-0.882912342939822,0.0226095621600139,0.0201114679026675,0.00730286322146791,0.0288016667436071,0.0041796006058262,0.0259829902194272,0.00390381801245164,0.0247129041709453,0.00262242420586227,stop,"N78V,K89*",-1.17864945201923,-1.18612229149976
PSD95-PDZ2 binding CRIPT,2,KVMEIKLIKGPKGLGFSIAGGVGNQHIPGDNSIYVTKIIEGGAAHKDGRLQIGDKILAVNSVGLEDVMHEDAVAALKVTYDVVYLKVAYP*,2,,FALSE,FALSE,31655.6666666667,22667,33852,38448,1433,1944,1348,-0.871171938165007,0.0608087661369162,-0.927126596401079,0.0333195569458314,-1.00340187034183,0.0290210277688702,-0.959109477630685,0.0205911297154695,0.0216306838878127,0.00713720679073451,0.0242741637172867,0.00379449924494762,0.0109860973835638,0.00350200873065696,0.0158749970493267,0.00238831148563312,missense,"N78V,K89Y",-1.28511597524862,-1.29375921253635
PSD95-PDZ2 binding CRIPT,2,KVMEIKLIKGPKGLGFSIAGGVGNQHIPGDNSIYVTKIIEGGAAHKDGRLQIGDKILAVNSVGLEDVMHEDAVAALKVTYDVVYLKVAWP*,2,,FALSE,FALSE,36284.3333333333,24688,38618,45547,1520,1440,2009,-0.868982691751143,0.0605112212622408,-1.04926821490294,0.033694564716363,-0.944435971307932,0.0279019377593781,-0.973852895596913,0.0202510418209648,0.021887638688317,0.00710228354800171,0.010364426563955,0.00383720589631292,0.0181015963545977,0.00336696654625038,0.0141649464133104,0.00234886557684648,missense,"N78V,K89W",-1.30571623085863,-1.31458592894607
PSD95-PDZ2 binding CRIPT,2,KVMEIKLIKGPKGLGFSIAGGVGNQHIPGDNSIYVTKIIEGGAAHKDGRLQIGDKILAVNSVGLEDVMHEDAVAALKVTYDVVYLKVACP*,2,,FALSE,FALSE,41776.3333333333,29454,44574,51301,8877,9107,11198,-0.438243276603671,0.0590216255575222,-0.584158703695726,0.0318829851397236,-0.530396558388941,0.0263586148372019,-0.540150506055422,0.0192090477123577,0.072444104049011,0.00692744769365747,0.0633320483112341,0.00363089951154027,0.0680643216731585,0.00318073157239872,0.0644689565672697,0.0022280073950985,missense,"N78V,K89C",-0.699725130037138,-0.701933103536744
PSD95-PDZ2 binding CRIPT,2,KVMEIKLIKGPKGLGFSIAGGVGNQHIPGDNSIYVTKIIEGGAAHKDGRLQIGDKILAVNSVGLEDVMHEDAVAALKVTYDVVYLKVAFP*,2,,FALSE,FALSE,43470,29563,45484,55363,1735,2086,2204,-0.878703580672081,0.0602997111831038,-0.998227069664112,0.0330785171055628,-0.971413805557972,0.0276247864943467,-0.971016776238615,0.0200026503320641,0.0207466848616553,0.00707745832510989,0.01617709650386,0.00376704913529015,0.0148461426942281,0.00333352230858993,0.0144939005081874,0.0023200552952314,missense,"N78V,K89F",-1.30175346022733,-1.31057959515598
PSD95-PDZ2 binding CRIPT,2,KVMEIKLIKGPKGLGFSIAGGVGNQHIPGDNSIYVTKIIEGGAAHKDGRLQIGDKILAVNSVGLEDVMHEDAVAALKVTYDVVYLKVGKP*,2,,FALSE,FALSE,20838,15264,21482,25768,18729,16936,23973,-0.141892317892747,0.0421090634962455,-0.265782664984664,0.0251437600870188,-0.186608633030884,0.0214680845539943,-0.209784652286334,0.0152224715830446,0.107227215256858,0.00494239750334976,0.0995893623104133,0.00286342278861765,0.109549699988733,0.00259058432173152,0.102787231179708,0.00176561481685951,missense,"N78V,A88G",-0.238121107954138,-0.235254619370743
PSD95-PDZ2 binding CRIPT,2,KVMEIKLIKGPKGLGFSIAGGVGNQHIPGDNSIYVTKIIEGGAAHKDGRLQIGDKILAVNSVGLEDVMHEDAVAALKVTYDVVYLKVVKP*,2,,FALSE,FALSE,17576.3333333333,12267,18776,21686,18039,20392,26460,-0.0517434629540082,0.042509967804242,-0.136926725469969,0.0270394965337204,-0.0871016368797714,0.0235084365164562,-0.100124086836645,0.0163723672057375,0.117808107791283,0.00498945218199633,0.114263740063707,0.00307931312975643,0.121557350856854,0.00283679649736711,0.115506474446276,0.00189898821408955,missense,"N78V,A88V",-0.0848977723764429,-0.0803468833774903
PSD95-PDZ2 binding CRIPT,2,KVMEIKLIKGPKGLGFSIAGGVGNQHIPGDNSIYVTKIIEGGAAHKDGRLQIGDKILAVNSVGLEDVMHEDAVAALKVTYDVVYLKV*KP*,2,,FALSE,TRUE,1312,893,1319,1724,8,22,51,-1.36223964386409,0.207373557952749,-1.26242404522269,0.107778669318062,-1.05190236434273,0.077917002690472,-1.14436358788379,0.0604060337475196,-0.0360065941969693,0.0243397138285397,-0.0139101950499938,0.0122740551446621,0.00513347373477147,0.00940235562509432,-0.00561214452046535,0.00700633846681847,stop,"N78V,A88*",-1.54396246747724,-1.55545123176927
PSD95-PDZ2 binding CRIPT,2,KVMEIKLIKGPKGLGFSIAGGVGNQHIPGDNSIYVTKIIEGGAAHKDGRLQIGDKILAVNSVGLEDVMHEDAVAALKVTYDVVYLKVYKP*,2,,FALSE,FALSE,13223.6666666667,9141,14312,16218,13143,15229,17742,-0.0274452543506956,0.0589865559364748,-0.133292460295777,0.0333312807356842,-0.114980183744679,0.0282886572698977,-0.111420717660644,0.0202563330996772,0.120660021264675,0.00692333152499646,0.114677617609613,0.00379583437409765,0.118193206923135,0.00341363254005807,0.114196207670304,0.00234947929847793,missense,"N78V,A88Y",-0.100682001178701,-0.096304629884826
PSD95-PDZ2 binding CRIPT,2,KVMEIKLIKGPKGLGFSIAGGVGNQHIPGDNSIYVTKIIEGGAAHKDGRLQIGDKILAVNSVGLEDVMHEDAVAALKVTYDVVYLKVWKP*,2,,FALSE,FALSE,2443,1689,2650,2990,2397,1712,3256,-0.0219625006068809,0.0604085234105308,-0.274986129071758,0.0441780041771051,-0.130007862823355,0.0403052792935335,-0.161873717493833,0.0267072789646317,0.121303539456841,0.00709022976281278,0.0985412530097357,0.00503108140861071,0.116379795497662,0.00486369542463026,0.108344295674639,0.00309770770145349,missense,"N78V,A88W",-0.171177506036268,-0.167575099320924
PSD95-PDZ2 binding CRIPT,2,KVMEIKLIKGPKGLGFSIAGGVGNQHIPGDNSIYVTKIIEGGAAHKDGRLQIGDKILAVNSVGLEDVMHEDAVAALKVTYDVVYLKVCKP*,2,,FALSE,FALSE,8126,5950,8290,10138,8806,9201,10876,-0.0178103096653353,0.0591520271239945,-0.121076836058477,0.0351606683809694,-0.118915628409579,0.030211779951476,-0.106520977529107,0.0213673731784339,0.121790887700641,0.00694275310116489,0.11606875786458,0.00400416877812457,0.117718311213539,0.00364569849150022,0.114764515761918,0.0024783459424047,missense,"N78V,A88C",-0.0938358343425251,-0.0893832024088764
PSD95-PDZ2 binding CRIPT,2,KVMEIKLIKGPKGLGFSIAGGVGNQHIPGDNSIYVTKIIEGGAAHKDGRLQIGDKILAVNSVGLEDVMHEDAVAALKVTYDVVYLKVFKP*,2,,FALSE,FALSE,28271,19717,28441,36655,29311,34853,39734,-0.0178707159640001,0.0588213095100294,-0.0947747866120452,0.0320263295854488,-0.117255945614087,0.0264541757875215,-0.0984500252376721,0.019270322684431,0.121783797731999,0.00690393632933807,0.11906408901281,0.00364722386999305,0.117918587498935,0.00319226304829938,0.115700644489384,0.00223511451945771,missense,"N78V,A88F",-0.0825586881203542,-0.0779820853195311
PSD95-PDZ2 binding CRIPT,2,KVMEIKLIKGPKGLGFSIAGGVGNQHIPGDNSIYVTKIIEGGAAHKDGRLQIGDKILAVNSVGLEDVMHEDAVAALKVTYDVVYLK*AKP*,2,,FALSE,TRUE,129.333333333333,172,83,133,9,7,1,-0.847961948067186,0.199065326155679,-0.870857126481698,0.246966507415009,-1.16860524563492,0.496984543153263,-0.884599008583336,0.147958340245095,0.0243548716893884,0.0233645654713517,0.0306822459576902,0.0281250506252859,-0.00894922907069071,0.05997183225162,0.0245172722175513,0.0171613023804661,stop,"N78V,V87*",-1.18100614728926,-1.18850489417141
PSD95-PDZ2 binding CRIPT,2,KVMEIKLIKGPKGLGFSIAGGVGNQHIPGDNSIYVTKIIEGGAAHKDGRLQIGDKILAVNSVGLEDVMHEDAVAALKVTYDVVYLKYAKP*,2,,FALSE,FALSE,381.666666666667,255,438,452,6,18,34,-1.12617407703585,0.244137853135937,-1.02575177476849,0.133022806500246,-0.809667097415043,0.114159383949229,-0.92646155172168,0.081643517066996,-0.0082992606386544,0.0286547886755974,0.0130425268303868,0.0151489090820322,0.0343643482031025,0.0137757753605631,0.0196617449115382,0.00946961882290994,missense,"N78V,V87Y",-1.23949862787349,-1.24764038881242
PSD95-PDZ2 binding CRIPT,2,KVMEIKLIKGPKGLGFSIAGGVGNQHIPGDNSIYVTKIIEGGAAHKDGRLQIGDKILAVNSVGLEDVMHEDAVAALKVTYDVVYLKWAKP*,2,,FALSE,FALSE,441.333333333333,713,278,333,25,12,30,-1.00047542750976,0.130167267872889,-0.982388682900343,0.168877488935983,-0.763809574719788,0.124720304014781,-0.900401215268149,0.0794625924400686,0.00645415917196607,0.0152779075652012,0.0179808043597001,0.0192321135991698,0.0398980407423222,0.0150501766177442,0.0226844154367339,0.00921665905781858,missense,"N78V,V87W",-1.20308579650323,-1.21082726731625
PSD95-PDZ2 binding CRIPT,2,KVMEIKLIKGPKGLGFSIAGGVGNQHIPGDNSIYVTKIIEGGAAHKDGRLQIGDKILAVNSVGLEDVMHEDAVAALKVTYDVVYLKFAKP*,2,,FALSE,FALSE,122.5,,77,168,13,16,63,,,-0.850277721118297,0.251197493840416,-0.458127102197679,0.159656025300586,-0.57096051260347,0.134743463761211,,,0.033025870701556,0.0286068840068849,0.076785179823231,0.0192659198343205,0.0608953841830477,0.0156285432883814,missense,"N78V,V87F",-0.742774442733126,-0.745455661903316
PSD95-PDZ2 binding CRIPT,2,KVMEIKLIKGPKGLGFSIAGGVGNQHIPGDNSIYVTKIIEGGAAHKDGRLQIGDKILAVNSVGLEDVMHEDAVAALKVTYDVVYLNVAKP*,2,,FALSE,FALSE,196.666666666667,178,194,218,115,82,88,-0.244363806335213,0.0841362946093998,-0.389532234828892,0.12230582561895,-0.373602588842785,0.124484392107857,-0.310546751443965,0.0605619765793741,0.0951999986295457,0.00987519022966811,0.0854965083718118,0.0139284373954397,0.086984873165618,0.0150217087921284,0.0911000978334557,0.00702442586957717,missense,"N78V,K86N",-0.378911052538419,-0.377592282781729
PSD95-PDZ2 binding CRIPT,2,KVMEIKLIKGPKGLGFSIAGGVGNQHIPGDNSIYVTKIIEGGAAHKDGRLQIGDKILAVNSVGLEDVMHEDAVAALKVTYDVVYLTVAKP*,2,,FALSE,FALSE,138.666666666667,139,106,171,209,256,190,-0.146461139366556,0.100562043101708,-0.0779902289663728,0.156384973334656,-0.11497935507319,0.133573780080284,-0.123153223489202,0.0714609700502331,0.106690966526286,0.0118031024556495,0.120975548742506,0.0178094403897452,0.118193306920103,0.0161185381769896,0.112835384888223,0.0082885717250004,missense,"N78V,K86T",-0.117075256770304,-0.112878098277741
PSD95-PDZ2 binding CRIPT,2,KVMEIKLIKGPKGLGFSIAGGVGNQHIPGDNSIYVTKIIEGGAAHKDGRLQIGDKILAVNSVGLEDVMHEDAVAALKVTYDVVYLRVAKP*,2,,FALSE,FALSE,915,996,808,941,1193,852,1033,-0.0788331447721192,0.0420772900176113,-0.15494621467337,0.0582254353936359,-0.133457409174136,0.0580789988763566,-0.112255903608189,0.0294087438977034,0.114628555346562,0.00493866820736368,0.11221164380421,0.00663083158629872,0.11596353382928,0.00700847546657149,0.11409933662832,0.0034110435803899,missense,"N78V,K86R",-0.101848965585512,-0.0974844228554087
PSD95-PDZ2 binding CRIPT,2,KVMEIKLIKGPKGLGFSIAGGVGNQHIPGDNSIYVTKIIEGGAAHKDGRLQIGDKILAVNSVGLEDVMHEDAVAALKVTYDVVYLQVAKP*,2,,FALSE,FALSE,299,367,251,279,434,472,335,-0.068130262475413,0.0670987361025239,-0.000727714472650523,0.1024140633574,-0.0949166939774408,0.106461384008145,-0.0581153477265907,0.0496485663008353,0.115884767058481,0.00787546903817054,0.129774361805531,0.0116631228534475,0.120614296792587,0.0128468467500061,0.120378958642135,0.00575860784619406,missense,"N78V,K86Q",-0.0262010193234161,-0.0210048706787205
PSD95-PDZ2 binding CRIPT,2,KVMEIKLIKGPKGLGFSIAGGVGNQHIPGDNSIYVTKIIEGGAAHKDGRLQIGDKILAVNSVGLEDVMHEDAVAALKVTYDVVYLHVAKP*,2,,FALSE,FALSE,183.333333333333,186,161,203,219,456,327,-0.08645281677239,0.0758281258114245,0.0707763815663574,0.124885143948778,-0.0181812999682382,0.121702165464799,-0.0383735826158678,0.0572083515963657,0.113734224180213,0.00890004926676869,0.137917394405627,0.0142221754385633,0.12987406601616,0.0146859735427687,0.122668754540278,0.00663544764564768,missense,"N78V,K86H",0.00138318187098777,0.0068825665715982
PSD95-PDZ2 binding CRIPT,2,KVMEIKLIKGPKGLGFSIAGGVGNQHIPGDNSIYVTKIIEGGAAHKDGRLQIGDKILAVNSVGLEDVMHEDAVAALKVTYDVVYLPVAKP*,2,,FALSE,FALSE,601,677,488,638,6,11,18,-1.24739300339345,0.237452469406073,-1.1808734931615,0.1522877239342,-1.02905591614521,0.132160479339438,-1.11726862944946,0.0920155226381105,-0.0225268893068143,0.0278701161820293,-0.0046230515047081,0.0173428372538852,0.00789038715938969,0.0159479931648382,-0.00246947088741714,0.0106726407249056,missense,"N78V,K86P",-1.50610400950173,-1.5171765917409
PSD95-PDZ2 binding CRIPT,2,KVMEIKLIKGPKGLGFSIAGGVGNQHIPGDNSIYVTKIIEGGAAHKDGRLQIGDKILAVNSVGLEDVMHEDAVAALKVTYDVVYLLVAKP*,2,,FALSE,FALSE,1002.33333333333,1132,856,1019,1023,1241,1196,-0.191347316234958,0.043015271592072,-0.0884902568430269,0.0573363360599188,-0.115496666720613,0.0567280932098206,-0.143866906882384,0.0294196526958086,0.101422615485682,0.00504876036821678,0.1197797841075,0.00652957913699523,0.118130882187245,0.00684545975685298,0.110432858720825,0.00341230886345931,missense,"N78V,K86L",-0.146017471764259,-0.142138478117665
PSD95-PDZ2 binding CRIPT,2,KVMEIKLIKGPKGLGFSIAGGVGNQHIPGDNSIYVTKIIEGGAAHKDGRLQIGDKILAVNSVGLEDVMHEDAVAALKVTYDVVYLEVAKP*,2,,FALSE,FALSE,271.666666666667,279,346,190,250,191,507,-0.194886837173938,0.0789690670122514,-0.316951152732676,0.0931227545059366,0.115947058937552,0.124597387759792,-0.177402418197943,0.0542257375946902,0.101007177145349,0.0092687057663491,0.0937621903452939,0.0106050096114626,0.146059526009435,0.0150353441382903,0.106543162139905,0.00628950201877611,missense,"N78V,K86E",-0.192874998743098,-0.189511114871511
PSD95-PDZ2 binding CRIPT,2,KVMEIKLIKGPKGLGFSIAGGVGNQHIPGDNSIYVTKIIEGGAAHKDGRLQIGDKILAVNSVGLEDVMHEDAVAALKVTYDVVYLDVAKP*,2,,FALSE,FALSE,204.333333333333,252,134,227,127,80,40,-0.244886467479889,0.0824854269360822,-0.297873899265649,0.142336694224326,-0.588802685899777,0.132993586398692,-0.332122774691228,0.0628853148646535,0.0951386531869718,0.0096814256671365,0.0959347469610375,0.0162095936521784,0.0610163711286154,0.0160485253795591,0.0885975511132041,0.00729390382384284,missense,"N78V,K86D",-0.409058172762454,-0.408070813503009
PSD95-PDZ2 binding CRIPT,2,KVMEIKLIKGPKGLGFSIAGGVGNQHIPGDNSIYVTKIIEGGAAHKDGRLQIGDKILAVNSVGLEDVMHEDAVAALKVTYDVVYLAVAKP*,2,,FALSE,FALSE,838,981,679,854,686,661,905,-0.220871307972688,0.0493710007482815,-0.165409387186632,0.0648590966300406,-0.177394782071079,0.0625966596064009,-0.193988800927784,0.0332745444652987,0.0979573448066874,0.0057947408604312,0.111020076333314,0.00738628648606519,0.110661548499447,0.00755362801749982,0.104619350822791,0.00385942771590523,missense,"N78V,K86A",-0.216050338726188,-0.21294122383056
PSD95-PDZ2 binding CRIPT,2,KVMEIKLIKGPKGLGFSIAGGVGNQHIPGDNSIYVTKIIEGGAAHKDGRLQIGDKILAVNSVGLEDVMHEDAVAALKVTYDVVYLGVAKP*,2,,FALSE,FALSE,821.333333333333,816,781,867,65,58,40,-0.769401311373736,0.0827855685568088,-0.84728964643206,0.0876442491579524,-0.897988065299002,0.0977380459299358,-0.83138107169097,0.0512465694655564,0.0335756394390652,0.00971665369345114,0.0333661587539814,0.00998110622522724,0.0237065312886556,0.0117941891269315,0.0306898820586834,0.00594395606968246,missense,"N78V,K86G",-1.10664733133957,-1.11332864385369
PSD95-PDZ2 binding CRIPT,2,KVMEIKLIKGPKGLGFSIAGGVGNQHIPGDNSIYVTKIIEGGAAHKDGRLQIGDKILAVNSVGLEDVMHEDAVAALKVTYDVVYLVVAKP*,2,,FALSE,FALSE,536.666666666667,558,450,602,506,439,642,-0.15664038804567,0.0509240254864628,-0.17474559709094,0.0773470504610217,-0.150450697573251,0.0727864709767413,-0.159146032042434,0.0367229606831367,0.105496214397398,0.00597702146587169,0.10995684966766,0.00880844019175926,0.113912929529176,0.00878324706017746,0.108660672803179,0.00425940052818461,missense,"N78V,K86V",-0.167366244790658,-0.163721940475306
PSD95-PDZ2 binding CRIPT,2,KVMEIKLIKGPKGLGFSIAGGVGNQHIPGDNSIYVTKIIEGGAAHKDGRLQIGDKILAVNSVGLEDVMHEDAVAALKVTYDVVYL*VAKP*,2,,FALSE,TRUE,147,142,148,151,3,2,9,-1.15495068493323,0.335011816073847,-1.33079245091231,0.3365037376446,-0.870071121607926,0.202513777089948,-1.02691623297674,0.154075229716513,-0.0116768098695828,0.0393207881126038,-0.0216961288242419,0.0383217334039082,0.0270753086220441,0.0244376257483223,0.00801026816682984,0.0178707844527372,stop,"N78V,K86*",-1.37985903248363,-1.38954379027067
PSD95-PDZ2 binding CRIPT,2,KVMEIKLIKGPKGLGFSIAGGVGNQHIPGDNSIYVTKIIEGGAAHKDGRLQIGDKILAVNSVGLEDVMHEDAVAALKVTYDVVYLYVAKP*,2,,FALSE,FALSE,235.666666666667,279,219,209,146,319,221,-0.306762785053017,0.0974595499184519,-0.0501345497708425,0.109465373634783,-0.494251704412912,0.13444098527696,-0.261514335684623,0.06401029554944,0.0878761464461803,0.0114389586516807,0.124147810421939,0.0124661404796098,0.0724259726525961,0.0162231850624898,0.0967872399837186,0.00742438740234085,missense,"N78V,K86Y",-0.310400460209533,-0.308328546228735
PSD95-PDZ2 binding CRIPT,2,KVMEIKLIKGPKGLGFSIAGGVGNQHIPGDNSIYVTKIIEGGAAHKDGRLQIGDKILAVNSVGLEDVMHEDAVAALKVTYDVVYLSVAKP*,2,,FALSE,FALSE,762.666666666667,876,613,799,1143,1257,1135,-0.0679159131675734,0.046722023487291,0.0203208911534749,0.0659757117599185,-0.0489732828597454,0.0630196453959767,-0.0412660722072377,0.0326228374629368,0.11590992552547,0.00548382683114348,0.132171420034288,0.00751344889924214,0.12615835361,0.00760467031482421,0.122333262208939,0.00378383791871993,missense,"N78V,K86S",-0.00265835212526719,0.00279660356250967
PSD95-PDZ2 binding CRIPT,2,KVMEIKLIKGPKGLGFSIAGGVGNQHIPGDNSIYVTKIIEGGAAHKDGRLQIGDKILAVNSVGLEDVMHEDAVAALKVTYDVVYLWVAKP*,2,,FALSE,FALSE,590,670,414,686,267,443,223,-0.370550309459568,0.0691665083941664,-0.13219077169612,0.0828114136336336,-0.432420660802412,0.0744331036235911,-0.326484601781539,0.0432197662259636,0.0803893187849593,0.00811816625732434,0.114803080159021,0.00943073303815887,0.0798872126980595,0.00898194856556103,0.0892515080987734,0.00501294807570948,missense,"N78V,K86W",-0.401180229982899,-0.400106267661057
PSD95-PDZ2 binding CRIPT,2,KVMEIKLIKGPKGLGFSIAGGVGNQHIPGDNSIYVTKIIEGGAAHKDGRLQIGDKILAVNSVGLEDVMHEDAVAALKVTYDVVYLCVAKP*,2,,FALSE,FALSE,288.666666666667,319,262,285,123,197,213,-0.382406039586013,0.0831765781324119,-0.229572648127475,0.102967149781649,-0.215440434455689,0.106213128739229,-0.293199969892902,0.0552574028970047,0.0789977957703818,0.00976254701402852,0.103713033037714,0.0117261094658631,0.106070525470367,0.0128168894333287,0.0931121058286289,0.00640916218919385,missense,"N78V,K86C",-0.354673244536134,-0.35308802597961
PSD95-PDZ2 binding CRIPT,2,KVMEIKLIKGPKGLGFSIAGGVGNQHIPGDNSIYVTKIIEGGAAHKDGRLQIGDKILAVNSVGLEDVMHEDAVAALKVTYDVVYLFVAKP*,2,,FALSE,FALSE,153.666666666667,166,91,204,35,69,10,-0.540315832269973,0.128453245090714,-0.226248136002178,0.171293382595156,-0.920806197120671,0.184714662678443,-0.543927211863675,0.0898042984467741,0.0604637106989989,0.0150767304024733,0.104091635273325,0.0195072405067847,0.0209530348414181,0.0222897812762558,0.0640309063007546,0.0104161665922838,missense,"N78V,K86F",-0.705002136033443,-0.707268120220909
PSD95-PDZ2 binding CRIPT,2,KVMEIKLIKGPKGLGFSIAGGVGNQHIPGDNSIYVTKIIEGGAAHKDGRLQIGDKILAVNSVGLEDVMHEDAVAALKVTYDVVYEKVAKP*,2,,FALSE,FALSE,860.666666666667,1042,698,842,7,23,8,-1.46098876669695,0.220081293687291,-1.07315698126771,0.114641754510591,-1.34015889841523,0.168341693884913,-1.2051731585552,0.0870319941186424,-0.0475969117586656,0.0258312378889888,0.00764392502543786,0.0130556373134587,-0.0296508525485878,0.0203140318259479,-0.0126652881836728,0.010094614236486,missense,"N78V,L85E",-1.62892870137465,-1.64135150850777
PSD95-PDZ2 binding CRIPT,2,KVMEIKLIKGPKGLGFSIAGGVGNQHIPGDNSIYVTKIIEGGAAHKDGRLQIGDKILAVNSVGLEDVMHEDAVAALKVTYDVVYAKVAKP*,2,,FALSE,FALSE,671.666666666667,797,602,616,9,12,18,-1.24643708133127,0.198268848125937,-1.20785598715441,0.145587645166218,-1.05056403079898,0.126149380410036,-1.14213291334258,0.0859210582364337,-0.0224146914467512,0.0232710817721471,-0.00769587306861344,0.0165798185898757,0.00529497234853799,0.0152226253005687,-0.00535341439243908,0.00996575967804531,missense,"N78V,L85A",-1.54084565522672,-1.55230015607036
PSD95-PDZ2 binding CRIPT,2,KVMEIKLIKGPKGLGFSIAGGVGNQHIPGDNSIYVTKIIEGGAAHKDGRLQIGDKILAVNSVGLEDVMHEDAVAALKVTYDVVYGKVAKP*,2,,FALSE,FALSE,1472,1619,1321,1476,109,36,35,-0.807943527811932,0.0824299515032157,-1.12779292023143,0.0885915457749903,-1.10070530094763,0.0899722715956282,-1.00114869492211,0.0501179160867261,0.0290518875794521,0.0096749144408557,0.00142187262894614,0.0100889863001015,-0.000755646093554246,0.0108570820838712,0.0109989777686206,0.0058130465049715,missense,"N78V,L85G",-1.34385531397128,-1.35314427905354
PSD95-PDZ2 binding CRIPT,2,KVMEIKLIKGPKGLGFSIAGGVGNQHIPGDNSIYVTKIIEGGAAHKDGRLQIGDKILAVNSVGLEDVMHEDAVAALKVTYDVVYVKVAKP*,2,,FALSE,FALSE,1119.66666666667,1312,986,1061,647,520,389,-0.324398005624762,0.0502117943284023,-0.340833253306928,0.0568767353524276,-0.406321793787838,0.0590914010046419,-0.353166408499264,0.0317477754100365,0.0858062768530799,0.00589342593547667,0.0910424479206247,0.00647723886907425,0.0830366001309654,0.0071306434724887,0.0861567548568708,0.00368234175117292,missense,"N78V,L85V",-0.43846141130605,-0.437797284973462
PSD95-PDZ2 binding CRIPT,2,KVMEIKLIKGPKGLGFSIAGGVGNQHIPGDNSIYVTKIIEGGAAHKDGRLQIGDKILAVNSVGLEDVMHEDAVAALKVTYDVVY*KVAKP*,2,,FALSE,TRUE,573.666666666667,693,444,584,44,16,8,-0.80069097457246,0.113075231928159,-1.05936457556859,0.134871439760427,-1.06459160514601,0.187511831783301,-0.93511248942078,0.0786583456822818,0.0299031295223387,0.0132717922834418,0.00921463237597088,0.0153594352160186,0.0036022449846255,0.0226273196537507,0.0186583451877855,0.00912337657184296,stop,"N78V,L85*",-1.25158615929097,-1.25986079974767
PSD95-PDZ2 binding CRIPT,2,KVMEIKLIKGPKGLGFSIAGGVGNQHIPGDNSIYVTKIIEGGAAHKDGRLQIGDKILAVNSVGLEDVMHEDAVAALKVTYDVVYYKVAKP*,2,,FALSE,FALSE,54,58,50,,1,0,1,-1.20924631018212,0.567895900469724,,,,,-1.20924631018212,0.567895900469724,-0.0180495605411073,0.0666547067923841,,,,,-0.0131377224283073,0.0658687658461423,missense,"N78V,L85Y",-1.63461991658981,-1.64710528785677
PSD95-PDZ2 binding CRIPT,2,KVMEIKLIKGPKGLGFSIAGGVGNQHIPGDNSIYVTKIIEGGAAHKDGRLQIGDKILAVNSVGLEDVMHEDAVAALKVTYDVVYSKVAKP*,2,,FALSE,FALSE,612.666666666667,720,442,676,12,22,20,-1.18084333787605,0.171139808834552,-0.96406582495119,0.125659319145268,-0.966158573107983,0.137548203998981,-1.01403632722487,0.0815604358578094,-0.0147158654228166,0.0200869098877741,0.0200674488720019,0.0143103400922324,0.0154802990744936,0.0165981375686258,0.0095041748764722,0.00945998244992397,missense,"N78V,L85S",-1.36186257119296,-1.37134949196802
PSD95-PDZ2 binding CRIPT,2,KVMEIKLIKGPKGLGFSIAGGVGNQHIPGDNSIYVTKIIEGGAAHKDGRLQIGDKILAVNSVGLEDVMHEDAVAALKVTYDVVYWKVAKP*,2,,FALSE,FALSE,710,845,510,775,21,13,15,-1.10973649131483,0.136089319322518,-1.1419761919246,0.144649999860232,-1.14967064430999,0.13265368691271,-1.13375810161825,0.0794012134278074,-0.00636995906119377,0.0159729867208316,-0.00019334733985768,0.0164730376260299,-0.00666436377647997,0.016007509224758,-0.00438204180105542,0.00920953986610905,missense,"N78V,L85W",-1.52914394110574,-1.54046980376216
PSD95-PDZ2 binding CRIPT,2,KVMEIKLIKGPKGLGFSIAGGVGNQHIPGDNSIYVTKIIEGGAAHKDGRLQIGDKILAVNSVGLEDVMHEDAVAALKVTYDVVYCKVAKP*,2,,FALSE,FALSE,173.333333333333,216,192,112,34,10,39,-0.617613816266999,0.116192475212961,-0.897952058154446,0.198535163474594,-0.945080088674276,0.25414361136762,-0.72361742279245,0.0932816860691896,0.0513911421970911,0.0136376673266973,0.0275966197610006,0.0226095901912691,0.0180238697951364,0.0306678713427503,0.043189106916886,0.0108194997222953,missense,"N78V,L85C",-0.956074464324492,-0.961100513305705
PSD95-PDZ2 binding CRIPT,2,KVMEIKLIKGPKGLGFSIAGGVGNQHIPGDNSIYVTKIIEGGAAHKDGRLQIGDKILAVNSVGLEDVMHEDAVAALKVTYDVVYFKVAKP*,2,,FALSE,FALSE,341.666666666667,410,221,394,32,35,5,-0.726116141252726,0.125262843644718,-0.658630680484279,0.129777741837953,-1.27154503273209,0.215387484800771,-0.779690151560432,0.0831425296385483,0.038656078161176,0.0147022686872945,0.0548510273854959,0.0147793544858864,-0.0213711197086563,0.0259911143827802,0.0366853772042441,0.00964348538541607,missense,"N78V,L85F",-1.03442214109911,-1.04030947441942
PSD95-PDZ2 binding CRIPT,2,KVMEIKLIKGPKGLGFSIAGGVGNQHIPGDNSIYVTKIIEGGAAHKDGRLQIGDKILAVNSVGLEDVMHEDAVAALKVTYDVVWLKVAKP*,2,,FALSE,FALSE,381.666666666667,432,309,404,565,288,576,-0.00411001680756489,0.0664264674911427,-0.172151445886811,0.095888599001305,-0.0480911001275893,0.0894051460869039,-0.0557464931941533,0.0466002021900718,0.123398909527615,0.00779656396570871,0.110252276908825,0.0109199896355482,0.126264807856027,0.0107886462414624,0.120653715907316,0.00540503603548089,missense,"N78V,Y84W",-0.0228911349409129,-0.0176586003853616
PSD95-PDZ2 binding CRIPT,2,KVMEIKLIKGPKGLGFSIAGGVGNQHIPGDNSIYVTKIIEGGAAHKDGRLQIGDKILAVNSVGLEDVMHEDAVAALKVTYDVVCLKVAKP*,2,,FALSE,FALSE,995.333333333333,1152,858,976,1557,1437,2754,-0.0496454558809649,0.0612238288691415,-0.00972337298890246,0.0607887450144109,0.102693760513849,0.0594676414737352,0.0160492631947986,0.0349178303456011,0.118054353707456,0.00718592326270418,0.128749917827983,0.00692274652491601,0.144460231623328,0.00717604494545116,0.128981118627461,0.00405002816359006,missense,"N78V,Y84C",0.0774255580209324,0.08376088464582
PSD95-PDZ2 binding CRIPT,2,KVMEIKLIKGPKGLGFSIAGGVGNQHIPGDNSIYVTKIIEGGAAHKDGRLQIGDKILAVNSVGLEDVMHEDAVAALKVTYDVVFLKVAKP*,2,,FALSE,FALSE,892,1099,702,875,1244,989,1101,-0.0885636154571264,0.0616482401325643,-0.059450049322131,0.066060635810004,-0.112332248346901,0.0634058923456561,-0.0875391344707006,0.0367357375776182,0.113486476895345,0.00723573698437294,0.123086942293616,0.00752312022363733,0.118512737056771,0.00765127928404266,0.116966170281185,0.0042608824868854,missense,"N78V,Y84F",-0.0673134350014812,-0.0625692395125606
PSD95-PDZ2 binding CRIPT,2,KVMEIKLIKGPKGLGFSIAGGVGNQHIPGDNSIYVTKIIEGGAAHKDGRLQIGDKILAVNSVGLEDVMHEDAVAALKVTYDV*YLKVAKP*,2,,FALSE,TRUE,278.333333333333,383,223,229,0,7,20,,,-1.09596653788295,0.197638651714942,-0.781893200489044,0.163796622287125,-0.909778023231893,0.126114740527613,,,0.00504632609893185,0.0225074935997502,0.0377158638797302,0.0197655715665911,0.0215968239122358,0.0146277201626026,stop,"N78V,V83*",-1.21618755087943,-1.22407305067101
PSD95-PDZ2 binding CRIPT,2,KVMEIKLIKGPKGLGFSIAGGVGNQHIPGDNSIYVTKIIEGGAAHKDGRLQIGDKILAVNSVGLEDVMHEDAVAALKVTYDVYYLKVAKP*,2,,FALSE,FALSE,437,526,402,383,798,658,863,-0.0144534490619839,0.0637099757194229,-0.0154799639134096,0.0828136556678349,0.0573474382752777,0.0898856561352494,0.00248065794200958,0.0440245715435344,0.122184886951338,0.00747772566735483,0.12809434548793,0.00943098836559607,0.138988226370881,0.0108466300729751,0.127407331457109,0.00510629534757912,missense,"N78V,V83Y",0.0584668106586165,0.0645937217584462
PSD95-PDZ2 binding CRIPT,2,KVMEIKLIKGPKGLGFSIAGGVGNQHIPGDNSIYVTKIIEGGAAHKDGRLQIGDKILAVNSVGLEDVMHEDAVAALKVTYDVWYLKVAKP*,2,,FALSE,FALSE,342,383,333,310,11,57,16,-1.07290948650704,0.179649751269499,-0.634644306228375,0.105262905855507,-0.896605360357653,0.152942329616066,-0.785746003119377,0.0780902311437841,-0.00204752390102726,0.0210857332942335,0.0575826447101508,0.0119875548597199,0.0238733842621303,0.0184557686195043,0.0359829747604067,0.00905748244674161,missense,"N78V,V83W",-1.04288368579222,-1.0488640377728
PSD95-PDZ2 binding CRIPT,2,KVMEIKLIKGPKGLGFSIAGGVGNQHIPGDNSIYVTKIIEGGAAHKDGRLQIGDKILAVNSVGLEDVMHEDAVAALKVTYDVCYLKVAKP*,2,,FALSE,FALSE,190.666666666667,241,182,149,334,136,187,-0.038736639267397,0.0697100407312819,-0.250306308792336,0.122268588260105,-0.123881006290571,0.143503212089108,-0.095663289614822,0.0557942166083761,0.119334736207537,0.00818196137986818,0.101351841384844,0.0139241967289071,0.117119131996706,0.0173167368714778,0.116023870693455,0.00647142581291094,missense,"N78V,V83C",-0.07866491896318,-0.0740455115441066
PSD95-PDZ2 binding CRIPT,2,KVMEIKLIKGPKGLGFSIAGGVGNQHIPGDNSIYVTKIIEGGAAHKDGRLQIGDKILAVNSVGLEDVMHEDAVAALKVTYDVFYLKVAKP*,2,,FALSE,FALSE,851.333333333333,982,652,920,2059,2144,2427,0.0702211453107297,0.0609103160367213,0.17610185015213,0.0669542101503883,0.0991553685720024,0.060868391648086,0.111438021610825,0.0362138977137641,0.132123258149315,0.00714912583926208,0.149912074036938,0.00762488229584631,0.144033248831005,0.00734507546287852,0.140045012181302,0.00420035564072759,missense,"N78V,V83F",0.210707596839381,0.218508107084804
PSD95-PDZ2 binding CRIPT,2,KVMEIKLIKGPKGLGFSIAGGVGNQHIPGDNSIYVTKIIEGGAAHKDGRLQIGDKILAVNSVGLEDVMHEDAVAALKVTYD*VYLKVAKP*,2,,FALSE,TRUE,455.666666666667,534,339,494,12,14,20,-1.13776610282934,0.173597382795757,-1.01651734425452,0.149395490014675,-0.953271167768171,0.134640734224495,-1.02053187262919,0.0866619479915658,-0.00965983232046376,0.0203753586539464,0.0140941626510477,0.0170134637438565,0.0170354406213395,0.0162472890523203,0.00875077348912986,0.0100516935503593,stop,"N78V,V82*",-1.3709384785546,-1.38052517174405
PSD95-PDZ2 binding CRIPT,2,KVMEIKLIKGPKGLGFSIAGGVGNQHIPGDNSIYVTKIIEGGAAHKDGRLQIGDKILAVNSVGLEDVMHEDAVAALKVTYDYVYLKVAKP*,2,,FALSE,FALSE,550.666666666667,631,470,551,1517,2221,2144,0.126072628781245,0.062218716477713,0.274403612005534,0.0768484812503356,0.209218665268118,0.0758954292723326,0.191853967735312,0.0407821733441867,0.138678621996047,0.00730269456143316,0.161106879590211,0.00875166211104892,0.157314743512187,0.0091584094831323,0.149372248249019,0.00473021802848572,missense,"N78V,V82Y",0.323068858595623,0.33210456813547
PSD95-PDZ2 binding CRIPT,2,KVMEIKLIKGPKGLGFSIAGGVGNQHIPGDNSIYVTKIIEGGAAHKDGRLQIGDKILAVNSVGLEDVMHEDAVAALKVTYDWVYLKVAKP*,2,,FALSE,FALSE,641.666666666667,701,572,652,2563,2664,3918,0.219594984586061,0.0610162742134723,0.269886880463746,0.0704668890513427,0.327368459881137,0.0701484222958491,0.267172797600631,0.0385412459962205,0.149655466871221,0.00716156229319272,0.16059250497074,0.00802491334845256,0.171572047407673,0.0084649099707415,0.15810828308234,0.00447029870411779,missense,"N78V,V82W",0.428308169522465,0.438500785994209
PSD95-PDZ2 binding CRIPT,2,KVMEIKLIKGPKGLGFSIAGGVGNQHIPGDNSIYVTKIIEGGAAHKDGRLQIGDKILAVNSVGLEDVMHEDAVAALKVTYDCVYLKVAKP*,2,,FALSE,FALSE,697.333333333333,890,586,616,2224,2520,2813,0.132637725161705,0.0612227280762209,0.245705457661636,0.0701130996499873,0.238828319269832,0.0722403126486654,0.198135590221322,0.0388708937348407,0.139449176201389,0.00718579406115633,0.157838675118994,0.00798462308833608,0.160887782608237,0.00871734135730313,0.150100837274442,0.00450853368642516,missense,"N78V,V82C",0.331845861944087,0.340978058014734
PSD95-PDZ2 binding CRIPT,2,KVMEIKLIKGPKGLGFSIAGGVGNQHIPGDNSIYVTKIIEGGAAHKDGRLQIGDKILAVNSVGLEDVMHEDAVAALKVTYDFVYLKVAKP*,2,,FALSE,FALSE,762.666666666667,990,596,702,3793,2146,3563,0.240223296513549,0.0603398452997605,0.199892645622123,0.0693094315597059,0.279850064250157,0.0678260704127918,0.240534970140524,0.0377910546012958,0.152076639628431,0.00708216892044244,0.152621418449721,0.00789309972364312,0.165837934967141,0.00818466846327675,0.155018630879941,0.00438328595883963,missense,"N78V,V82F",0.391088438261337,0.400871894270891
PSD95-PDZ2 binding CRIPT,2,KVMEIKLIKGPKGLGFSIAGGVGNQHIPGDNSIYVTKIIEGGAAHKDGRLQIGDKILAVNSVGLEDVMHEDAVAALKVTYAVVYLKVAKP*,2,,FALSE,FALSE,255.333333333333,367,162,237,1039,679,979,0.15792374745727,0.048597519473811,-0.045132831184802,0.125457545139747,0.145049337751929,0.111034184294617,0.133375088737862,0.0419566035471602,0.142417030698424,0.0057039563213694,0.124717416357247,0.0142873616560893,0.14957133941941,0.0133986530696966,0.142589435440471,0.00486643712775781,missense,"N78V,D81A",0.241359185988249,0.249496652411432
PSD95-PDZ2 binding CRIPT,2,KVMEIKLIKGPKGLGFSIAGGVGNQHIPGDNSIYVTKIIEGGAAHKDGRLQIGDKILAVNSVGLEDVMHEDAVAALKVTYGVVYLKVAKP*,2,,FALSE,FALSE,396.333333333333,406,364,419,2209,1198,1847,0.342767879361968,0.0466119279760309,0.120301831373517,0.0838092348099616,0.225860614491739,0.0845630837982191,0.27809102499457,0.0366994273341853,0.164112435444627,0.00547090477268853,0.14355745385193,0.00954436695310932,0.159322951213872,0.0102043476926858,0.159374659830388,0.00425667095635575,missense,"N78V,D81G",0.443563673750761,0.453923995602138
PSD95-PDZ2 binding CRIPT,2,KVMEIKLIKGPKGLGFSIAGGVGNQHIPGDNSIYVTKIIEGGAAHKDGRLQIGDKILAVNSVGLEDVMHEDAVAALKVTYVVVYLKVAKP*,2,,FALSE,FALSE,649.333333333333,722,647,579,144,221,401,-0.53586595939701,0.0669063291584762,-0.448132990992856,0.0699179275795889,-0.248040789292353,0.0756168931537009,-0.422595307887692,0.0407285205176566,0.0609859982720653,0.00785288597597602,0.0788229344890912,0.00796239649405796,0.10213659424747,0.00912479813321665,0.0781038777133854,0.0047239949769286,missense,"N78V,D81V",-0.535471010938871,-0.535873321447111
PSD95-PDZ2 binding CRIPT,2,KVMEIKLIKGPKGLGFSIAGGVGNQHIPGDNSIYVTKIIEGGAAHKDGRLQIGDKILAVNSVGLEDVMHEDAVAALKVTY*VVYLKVAKP*,2,,FALSE,TRUE,88,80,65,119,2,6,1,-1.10997725458208,0.406342168257728,-0.803812522408517,0.261692542156825,-1.37853059120101,0.467086323969469,-0.981631351129075,0.199038264290786,-0.00639821777017945,0.0476929276302188,0.0383174224982152,0.0298020815593926,-0.0342812193369758,0.056363971584292,0.0132627436228538,0.023085929682092,stop,"N78V,D81*",-1.31658468568916,-1.32557386185586
PSD95-PDZ2 binding CRIPT,2,KVMEIKLIKGPKGLGFSIAGGVGNQHIPGDNSIYVTKIIEGGAAHKDGRLQIGDKILAVNSVGLEDVMHEDAVAALKVTYYVVYLKVAKP*,2,,FALSE,FALSE,273,304,223,292,126,239,136,-0.359991187909495,0.0796603072580212,-0.13133397579002,0.10871939913408,-0.351407901641,0.108105800061712,-0.298727269284091,0.0552364294467664,0.0816286571043998,0.00934983756509386,0.114900653827964,0.0123811873788147,0.0896631376631359,0.0130452807759231,0.0924710087735901,0.0064067295333469,missense,"N78V,D81Y",-0.36239626918024,-0.360895950654582
PSD95-PDZ2 binding CRIPT,2,KVMEIKLIKGPKGLGFSIAGGVGNQHIPGDNSIYVTKIIEGGAAHKDGRLQIGDKILAVNSVGLEDVMHEDAVAALKVTYWVVYLKVAKP*,2,,FALSE,FALSE,395.666666666667,516,299,372,172,54,98,-0.424063727269048,0.077383000677273,-0.619665891557716,0.109744569620925,-0.517788095843094,0.107808679148966,-0.496385101397812,0.054549171569479,0.0741083768542307,0.0090825470241856,0.0592884171863794,0.0124979358891445,0.0695858027959974,0.0130094267724472,0.0695451918230082,0.00632701628280659,missense,"N78V,D81W",-0.638573874277627,-0.640109605522325
PSD95-PDZ2 binding CRIPT,2,KVMEIKLIKGPKGLGFSIAGGVGNQHIPGDNSIYVTKIIEGGAAHKDGRLQIGDKILAVNSVGLEDVMHEDAVAALKVTYCVVYLKVAKP*,2,,FALSE,FALSE,249.666666666667,361,167,221,342,275,262,-0.139966822650933,0.0714231801529272,-0.0578283825145269,0.127074695013227,-0.0954442027354196,0.118272330528026,-0.114865676967732,0.055094542453664,0.107453213227026,0.00838303486138089,0.123271621024099,0.0144715259888822,0.120550641559883,0.0142720904787728,0.113796635816096,0.00639027243070267,missense,"N78V,D81C",-0.105495474041958,-0.101171017766938
PSD95-PDZ2 binding CRIPT,2,KVMEIKLIKGPKGLGFSIAGGVGNQHIPGDNSIYVTKIIEGGAAHKDGRLQIGDKILAVNSVGLEDVMHEDAVAALKVTYFVVYLKVAKP*,2,,FALSE,FALSE,322,425,245,296,142,75,123,-0.405190798716523,0.0786159522895317,-0.491449419984522,0.114660033436881,-0.465443889634004,0.124392910430373,-0.439754143813018,0.057496937454857,0.0763235179002245,0.00922726021569891,0.073889971023523,0.0130577189549439,0.0759022526682576,0.0150106695678875,0.0761136690416503,0.00666891996746536,missense,"N78V,D81F",-0.559446211726205,-0.56011208416525
PSD95-PDZ2 binding CRIPT,2,KVMEIKLIKGPKGLGFSIAGGVGNQHIPGDNSIYVTKIIEGGAAHKDGRLQIGDKILAVNSVGLEDVMHEDAVAALKVTWDVVYLKVAKP*,2,,FALSE,FALSE,410,519,379,332,1032,716,921,0.046686499034448,0.0633472494506579,0.0185794767947616,0.0857322714800197,0.105908130470504,0.0957950688382395,0.0520067792535716,0.0449819456031262,0.129360965014762,0.00743515199659858,0.131973104207939,0.00976336629948133,0.144848114221471,0.0115597273155588,0.133151737228027,0.00521733867031884,missense,"N78V,Y80W",0.12766723356784,0.134554872272676
PSD95-PDZ2 binding CRIPT,2,KVMEIKLIKGPKGLGFSIAGGVGNQHIPGDNSIYVTKIIEGGAAHKDGRLQIGDKILAVNSVGLEDVMHEDAVAALKVTCDVVYLKVAKP*,2,,FALSE,FALSE,294.666666666667,315,254,315,1089,900,852,0.206244034874313,0.0638586642215392,0.188968810756186,0.100284689113111,0.112402758599664,0.0981360242383818,0.18068780936458,0.0472197221535057,0.14808844791986,0.00749517743713124,0.151377389808581,0.0114206253624004,0.145631830242551,0.0118422137359113,0.148077114632956,0.00547689254188406,missense,"N78V,Y80C",0.307466932560167,0.31633112846863
PSD95-PDZ2 binding CRIPT,2,KVMEIKLIKGPKGLGFSIAGGVGNQHIPGDNSIYVTKIIEGGAAHKDGRLQIGDKILAVNSVGLEDVMHEDAVAALKVTFDVVYLKVAKP*,2,,FALSE,FALSE,443,494,463,372,1115,1027,2566,0.0952850335144851,0.0629163126654123,0.025040248566309,0.0782351783671889,0.363181303804768,0.0905465785937964,0.134690380148911,0.0431141429564382,0.13506504046878,0.00738457236564361,0.132708870102089,0.00890958201290792,0.17589363426149,0.0109263845268336,0.142741992664254,0.00500069710787803,missense,"N78V,Y80F",0.243196978237734,0.251354647706471
PSD95-PDZ2 binding CRIPT,2,KVMEIKLIKGPKGLGFSIAGGVGNQHIPGDNSIYVTKIIEGGAAHKDGRLQIGDKILAVNSVGLEDVMHEDAVAALKVRYDVVYLKVAKP*,2,,FALSE,FALSE,924.666666666667,1101,792,881,1698,1386,2096,-0.0187907915549258,0.0388262633363084,-0.036452120541719,0.0582917103580876,0.0412682042120239,0.0591243766871591,-0.00915586713054851,0.0283555552574224,0.121675807220553,0.00455709082665494,0.125705993427294,0.00663837911470613,0.13704792230859,0.00713462269503707,0.126057641232839,0.00328888697408035,missense,"N78V,T79R",0.0422076642750531,0.0481558368503504
PSD95-PDZ2 binding CRIPT,2,KVMEIKLIKGPKGLGFSIAGGVGNQHIPGDNSIYVTKIIEGGAAHKDGRLQIGDKILAVNSVGLEDVMHEDAVAALKVSYDVVYLKVAKP*,2,,FALSE,FALSE,409.666666666667,554,316,359,1161,758,1032,0.0755497434449372,0.0431084845597524,0.0297551999165864,0.0890589367565979,0.0422964792407518,0.0911862271693247,0.0630915040047958,0.035703823944629,0.132748682889934,0.00505970089979106,0.13324581839848,0.0101422137403609,0.137172005719998,0.0110035718309461,0.134437425570738,0.00414119351323973,missense,"N78V,T79S",0.14315537639638,0.150213277901711
PSD95-PDZ2 binding CRIPT,2,KVMEIKLIKGPKGLGFSIAGGVGNQHIPGDNSIYVTKIIEGGAAHKDGRLQIGDKILAVNSVGLEDVMHEDAVAALKVMYDVVYLKVAKP*,2,,FALSE,FALSE,197.666666666667,240,160,193,317,588,164,-0.0500927120972237,0.0912443879721459,0.206623473803188,0.127441010128626,-0.180409324705598,0.129198510992068,-0.0169812967487115,0.0643366733273132,0.118001858642901,0.0107094767222363,0.15338793891974,0.0145132427029145,0.110297779348709,0.0155905682281671,0.125149990040538,0.00746224311042102,missense,"N78V,T79M",0.0312735748555204,0.0371015478235414
PSD95-PDZ2 binding CRIPT,2,KVMEIKLIKGPKGLGFSIAGGVGNQHIPGDNSIYVTKIIEGGAAHKDGRLQIGDKILAVNSVGLEDVMHEDAVAALKVIYDVVYLKVAKP*,2,,FALSE,FALSE,289,316,270,281,168,316,163,-0.240719776683649,0.0765550234935032,-0.113317006854024,0.10020068868868,-0.286902792906924,0.109008423008177,-0.215880141496903,0.0531206173342241,0.0956277032982479,0.0089853662268435,0.116952463074259,0.0114110592223825,0.0974470609534414,0.0131542015717056,0.102080231267935,0.00616132199914881,missense,"N78V,T79I",-0.246638036395928,-0.243865175312239
PSD95-PDZ2 binding CRIPT,2,KVMEIKLIKGPKGLGFSIAGGVGNQHIPGDNSIYVTKIIEGGAAHKDGRLQIGDKILAVNSVGLEDVMHEDAVAALKVQYDVVYLKVAKP*,2,,FALSE,FALSE,134.333333333333,177,71,155,298,281,188,0.0147433130598642,0.0924564148497481,0.226952332331579,0.184899210927264,-0.0880539267749136,0.141563699436337,0.0202377322926635,0.0714042365471055,0.12561175024954,0.0108517339494574,0.155703030877956,0.0210567000454276,0.121442436679676,0.0170826931188816,0.129466928245091,0.00828199135379142,missense,"N78V,T79Q",0.0832779006885743,0.0896775627385079
PSD95-PDZ2 binding CRIPT,2,KVMEIKLIKGPKGLGFSIAGGVGNQHIPGDNSIYVTKIIEGGAAHKDGRLQIGDKILAVNSVGLEDVMHEDAVAALKVHYDVVYLKVAKP*,2,,FALSE,FALSE,152,222,157,77,487,152,252,0.0482422281233951,0.0700769672486635,-0.26571826834417,0.134387146175582,-0.463293760161479,0.214054306622868,-0.053415841022424,0.0596730785228676,0.129543563033495,0.0082250280394623,0.0995966959314493,0.0153042828727562,0.0761617118522947,0.0258302378743491,0.120924042180215,0.0069213249000215,missense,"N78V,T79H",-0.019634628845405,-0.0143662951721811
PSD95-PDZ2 binding CRIPT,2,KVMEIKLIKGPKGLGFSIAGGVGNQHIPGDNSIYVTKIIEGGAAHKDGRLQIGDKILAVNSVGLEDVMHEDAVAALKVPYDVVYLKVAKP*,2,,FALSE,FALSE,340.333333333333,367,286,368,1819,1187,1405,0.265503049713662,0.0662556288557903,0.178644509334863,0.0964035618938954,0.196494191881727,0.0908869140576944,0.226726011660527,0.0468056975113581,0.155043758313288,0.00777651240495822,0.150201637261465,0.0109786346622599,0.155779263196085,0.0109674532917104,0.153416965765004,0.00542887090238007,missense,"N78V,T79P",0.371793857110105,0.381365205738061
PSD95-PDZ2 binding CRIPT,2,KVMEIKLIKGPKGLGFSIAGGVGNQHIPGDNSIYVTKIIEGGAAHKDGRLQIGDKILAVNSVGLEDVMHEDAVAALKVLYDVVYLKVAKP*,2,,FALSE,FALSE,969,1131,780,996,1053,1398,1239,-0.185005998684998,0.0428013564896121,-0.0110297701280019,0.0592894003863893,-0.126102338276371,0.0579142375322075,-0.125586621601594,0.0297681414898454,0.102166904468259,0.00502365286449801,0.128601142651711,0.0067519980942513,0.116851080704039,0.00698859348064459,0.112553141381371,0.00345272917069419,missense,"N78V,T79L",-0.120475324734938,-0.116315543550936
PSD95-PDZ2 binding CRIPT,2,KVMEIKLIKGPKGLGFSIAGGVGNQHIPGDNSIYVTKIIEGGAAHKDGRLQIGDKILAVNSVGLEDVMHEDAVAALKVEYDVVYLKVAKP*,2,,FALSE,FALSE,136.666666666667,229,115,66,318,361,262,-0.0328667342550707,0.0704927565480545,0.127319968004333,0.145492282651489,-0.0849971596687325,0.212991225495161,-0.00914130682864864,0.0607992187539408,0.12002369486558,0.00827382978959889,0.14435669359542,0.0165689585117923,0.121811301117514,0.0257019543614329,0.12605933004432,0.0070519429712721,missense,"N78V,T79E",0.0422280086715549,0.0481764048949655
PSD95-PDZ2 binding CRIPT,2,KVMEIKLIKGPKGLGFSIAGGVGNQHIPGDNSIYVTKIIEGGAAHKDGRLQIGDKILAVNSVGLEDVMHEDAVAALKVDYDVVYLKVAKP*,2,,FALSE,FALSE,300.666666666667,346,248,308,1289,721,721,0.231575838068342,0.0635292733043203,0.14211664390035,0.101351248651321,0.079151058434711,0.0992022678429964,0.177410816475121,0.0473122409614476,0.151061675782614,0.00745651638148857,0.146041769288546,0.0115420873424924,0.141619300251737,0.0119708788694174,0.147697024765893,0.00548762355736006,missense,"N78V,T79D",0.3028881509432,0.311702011818626
PSD95-PDZ2 binding CRIPT,2,KVMEIKLIKGPKGLGFSIAGGVGNQHIPGDNSIYVTKIIEGGAAHKDGRLQIGDKILAVNSVGLEDVMHEDAVAALKVAYDVVYLKVAKP*,2,,FALSE,FALSE,387.666666666667,474,318,371,924,687,927,0.0737318325302389,0.0542281229300542,0.0484815818818029,0.0895949557016118,0.0388935519029777,0.0908966918179369,0.0611612544644227,0.0413214353627798,0.132535312237155,0.00636482783343639,0.135378417050471,0.0102032566733579,0.136761369634275,0.010968633187957,0.134213540955804,0.0047927656249784,missense,"N78V,T79A",0.140458333281013,0.147486585904682
PSD95-PDZ2 binding CRIPT,2,KVMEIKLIKGPKGLGFSIAGGVGNQHIPGDNSIYVTKIIEGGAAHKDGRLQIGDKILAVNSVGLEDVMHEDAVAALKVGYDVVYLKVAKP*,2,,FALSE,FALSE,486.333333333333,547,456,456,1329,1116,1676,0.110726726744366,0.0522986453743149,0.0891723683118299,0.0758293383983965,0.153845490123746,0.0816194074870241,0.114676777733355,0.0380794925179851,0.13687745280309,0.00613836245371818,0.140012366974718,0.00863560004010172,0.150632783646941,0.00984913008205754,0.140420667065394,0.00441674112127317,missense,"N78V,T79G",0.215232952095226,0.223083210052019
PSD95-PDZ2 binding CRIPT,2,KVMEIKLIKGPKGLGFSIAGGVGNQHIPGDNSIYVTKIIEGGAAHKDGRLQIGDKILAVNSVGLEDVMHEDAVAALKVVYDVVYLKVAKP*,2,,FALSE,FALSE,855.666666666667,962,752,853,1335,1186,1091,-0.0564645891563295,0.0468354476971109,-0.0366761081739905,0.0606933670598719,-0.101785164905271,0.0616367018325577,-0.0630844424060258,0.0317729595393719,0.117253982849572,0.00549713958343216,0.125680485257935,0.00691188468851551,0.119785468628847,0.00743778854648469,0.119802606297214,0.00368526279271744,missense,"N78V,T79V",-0.0331440918715304,-0.0280242691614008
PSD95-PDZ2 binding CRIPT,2,KVMEIKLIKGPKGLGFSIAGGVGNQHIPGDNSIYVTKIIEGGAAHKDGRLQIGDKILAVNSVGLEDVMHEDAVAALKV*YDVVYLKVAKP*,2,,FALSE,TRUE,296.333333333333,359,263,267,5,5,9,-1.17066009979987,0.264705112204137,-1.13469247995924,0.229693851578015,-1.01667828149216,0.180771579386841,-1.08615395978758,0.125169296506754,-0.0135206450530206,0.0310687955764747,0.000636136665524062,0.0261580052759654,0.00938401395183512,0.0218139638027028,0.00113943857757964,0.0145180605739718,stop,"N78V,T79*",-1.46262900596294,-1.47322366286684
PSD95-PDZ2 binding CRIPT,2,KVMEIKLIKGPKGLGFSIAGGVGNQHIPGDNSIYVTKIIEGGAAHKDGRLQIGDKILAVNSVGLEDVMHEDAVAALKVYYDVVYLKVAKP*,2,,FALSE,FALSE,132.333333333333,74,134,189,39,47,311,-0.502125452600469,0.160538350374253,-0.450485533937133,0.149622966612278,-0.00886083064178673,0.126117086193791,-0.274445772514039,0.0826641296001342,0.0649461670031474,0.0188426024281528,0.0785550220903676,0.0170393692437181,0.130998780316943,0.0152187283115255,0.0952873563186551,0.00958799701142884,missense,"N78V,T79Y",-0.328468923350227,-0.326595637905402
PSD95-PDZ2 binding CRIPT,2,KVMEIKLIKGPKGLGFSIAGGVGNQHIPGDNSIYVTKIIEGGAAHKDGRLQIGDKILAVNSVGLEDVMHEDAVAALKVWYDVVYLKVAKP*,2,,FALSE,FALSE,355,435,310,320,586,345,482,-0.0532227924579953,0.0654843322727109,-0.120971104086115,0.0935912788814126,-0.0319301367015303,0.0982797090785675,-0.065487236117814,0.0470937132971893,0.117634476894747,0.00768598428606777,0.116080798837692,0.0106583661249323,0.128214974316864,0.0118595523901037,0.119523912515048,0.00546227710295524,missense,"N78V,T79W",-0.0365013978065815,-0.0314184823174756
PSD95-PDZ2 binding CRIPT,2,KVMEIKLIKGPKGLGFSIAGGVGNQHIPGDNSIYVTKIIEGGAAHKDGRLQIGDKILAVNSVGLEDVMHEDAVAALKVCYDVVYLKVAKP*,2,,FALSE,FALSE,205,243,187,185,349,343,553,-0.0771063768948325,0.0744806245708625,-0.0386549947067349,0.117758145359373,0.144928093119933,0.125944520708733,-0.0239373703005507,0.0563058036776451,0.114831228418271,0.00874189123108338,0.125455125615052,0.0134105382727328,0.149556708657082,0.0151979045888064,0.124343173193268,0.00653076346413843,missense,"N78V,T79C",0.0215541940756941,0.0272753208576378
PSD95-PDZ2 binding CRIPT,2,KVMEIKLIKGPKGLGFSIAGGVGNQHIPGDNSIYVTKIIEGGAAHKDGRLQIGDKILAVNSVGLEDVMHEDAVAALKVFYDVVYLKVAKP*,2,,FALSE,FALSE,405.333333333333,486,304,426,522,605,652,-0.108745133979327,0.0654682961353913,0.0271876625820846,0.0931292012153794,-0.0496564912806886,0.0863164370761008,-0.0598588363336856,0.0455095445934277,0.111117744881943,0.00768410210302993,0.132953421999183,0.0106057437759101,0.126075909877337,0.0104159273285267,0.120176735941247,0.00527853350254792,missense,"N78V,T79F",-0.0286371105365638,-0.0234677421015294
PSD95-PDZ2 binding CRIPT,2,KVMEIKLIKGPKGLGFSIAGGVGNQHIPGDNSIYVTKIIEGGAAHKDGRLQIGDKILAVNSVGLEDVMHEDAVAALKVTTDVVYLKVAKP*,2,,FALSE,FALSE,123.666666666667,204,58,109,522,465,518,0.0885745436545728,0.0700999752414264,0.338694541589039,0.202850069032299,0.241140172979444,0.16407720629415,0.132906378697887,0.0614355825337549,0.13427742123491,0.00822772851856458,0.168428462051772,0.0231009804551717,0.161166757286169,0.0197994300381143,0.142535070984155,0.00712575314805075,missense,"N78V,Y80T",0.240704280412582,0.248834547389155
PSD95-PDZ2 binding CRIPT,2,KVMEIKLIKGPKGLGFSIAGGVGNQHIPGDNSIYVTKIIEGGAAHKDGRLQIGDKILAVNSVGLEDVMHEDAVAALKVTMDVVYLKVAKP*,2,,FALSE,FALSE,66,66,,,114,113,173,0.0215827435093318,0.106159228190678,,,,,0.0215827435093318,0.106159228190678,0.126414503414088,0.0124600516089351,,,,,0.129622932591694,0.0123131322806084,missense,"N78V,Y80M",0.0851572189664094,0.0915775405619417
PSD95-PDZ2 binding CRIPT,2,KVMEIKLIKGPKGLGFSIAGGVGNQHIPGDNSIYVTKIIEGGAAHKDGRLQIGDKILAVNSVGLEDVMHEDAVAALKVTHDVVYLKVAKP*,2,,FALSE,FALSE,82,103,71,72,125,134,226,-0.0727158004401903,0.102186388701992,0.0238562050527185,0.186918990055186,0.158731617875719,0.200879292304795,-0.0157358621908742,0.0818765713312217,0.115346556290847,0.0119937540867439,0.132574028806761,0.0212867166206276,0.151222399637897,0.0242403901427014,0.125294444749929,0.00949665017979599,missense,"N78V,Y80H",0.0330137595464621,0.0388608625497712
PSD95-PDZ2 binding CRIPT,2,KVMEIKLIKGPKGLGFSIAGGVGNQHIPGDNSIYVTKIIEGGAAHKDGRLQIGDKILAVNSVGLEDVMHEDAVAALKVTYDVV*LKVAKP*,2,,FALSE,TRUE,77.5,75,80,,1,0,3,-1.27791995747255,0.567525625846197,,,,,-1.27791995747255,0.567525625846197,-0.0261098790268032,0.0666112471610618,,,,,-0.0211029998487505,0.0658258186573077,stop,"N78V,Y84*",-1.73057423946765,-1.74411444680589
PSD95-PDZ2 binding CRIPT,2,KVMEIKLIKGPKGLGFSIAGGVGNQHIPGDNSIYVTKIIEGGAAHKDGRLQIGDKILAVNSVGLEDVMHEDAVAALKVTYDVVYLKIAKP*,2,,FALSE,FALSE,62,61,,63,27,170,15,-0.34218498430654,0.142379573774638,,,-0.510613766923537,0.240580835123994,-0.385874446187325,0.122529657930866,0.0837185952061871,0.0167112823588327,,,0.0704515392789707,0.0290312318275891,0.0823630347860274,0.014211895773117,missense,"N78V,V87I",-0.484162749925036,-0.484001023265912
PSD95-PDZ2 binding CRIPT,2,KVMEIKLIKGPKGLGFSIAGGVGNQHIPGDNSIYVTKIIEGGAAHKDGRLQIGDKILAVNSVGLEDVMHEDAVAALKVTYDVVYLIVAKP*,2,,FALSE,FALSE,78.6666666666667,74,87,75,68,54,73,-0.14702585263602,0.113821909604387,-0.281147734681162,0.17677712215343,-0.145164866353051,0.201542480660212,-0.178758753326491,0.0864493247055437,0.106624685369182,0.0133594308480734,0.0978395567695798,0.0201317399755858,0.114550778306599,0.0243204180255606,0.106385844362268,0.0100270319294023,missense,"N78V,K86I",-0.194770139368218,-0.191427088978975
PSD95-PDZ2 binding CRIPT,2,KVMEIKLIKGPKGLGFSIAGGVGNQHIPGDNSIYVTKIIEGGAAHKDGRLQIGDKILAVNSVGLEDVMHEDAVAALKVTYEVVYLKVAKP*,2,,FALSE,FALSE,67,,,67,215,370,413,,,,,0.333892553646583,0.206927962946744,0.333892553646583,0.206927962946744,,,,,0.172359319089027,0.024970291839005,0.165846933748189,0.0240010352726343,missense,"N78V,D81E",0.521532415890053,0.532749856411799
PSD95-PDZ2 binding CRIPT,2,KVMEIKLIKGPKGLGFSIAGGVGNQHIPGDNSIYVTKIIEGGAAHKDGRLQIGDKILAVNSVGLEDVMHEDAVAALK*NYDVVYLKVAKP*,2,,FALSE,TRUE,100.666666666667,127,101,74,3,0,0,-1.12512430850128,0.335145335342739,,,,,-1.12512430850128,0.335145335342739,-0.00817604789171623,0.0393364594490438,,,,,-0.00338063063271382,0.038872634227256,stop,"N78*,T79N",-1.51708036497292,-1.52827361145457
PSD95-PDZ2 binding CRIPT,2,KVMEIKLIKGPKGLGFSIAGGVGNQHIPGDNSIYVTKIIEGGAAHKDGRLQIGDKILAVNSVGLEDVMHEDAVAALK*TKDVVYLKVAKP*,2,,FALSE,TRUE,56.5,60,53,,32,0,1,-0.292377717678595,0.135961667454045,,,,,-0.292377717678595,0.135961667454045,0.0895645411805633,0.0159580040490822,,,,,0.0932074767205932,0.0157698395606908,stop,"N78*,Y80K",-0.353524351801124,-0.351926503344638
PSD95-PDZ2 binding CRIPT,2,KVMEIKLIKGPKGLGFSIAGGVGNQHIPGDNSIYVTKIIEGGAAHKDGRLQIGDKILAVNSVGLEDVMHEDAVAALK*TTDVVYLKVAKP*,2,,FALSE,TRUE,158,207,148,119,5,6,1,-1.11916813749405,0.264877139196453,-1.02948330718719,0.221614002947512,-1.37853059120101,0.467086323969469,-1.10290995152338,0.159723113500234,-0.00747696407765121,0.0310889866162827,0.0126175722918773,0.0252378555999786,-0.0342812193369758,0.056363971584292,-0.000804045246220075,0.018525867777284,stop,"N78*,Y80T",-1.48604133230052,-1.49689336339657
PSD95-PDZ2 binding CRIPT,2,KVMEIKLIKGPKGLGFSIAGGVGNQHIPGDNSIYVTKIIEGGAAHKDGRLQIGDKILAVNSVGLEDVMHEDAVAALK*TRDVVYLKVAKP*,2,,FALSE,TRUE,217.666666666667,209,246,198,3,4,6,-1.25797559500835,0.330028816225724,-1.2604929438418,0.244664268961118,-1.0398756761902,0.218896392614576,-1.16152519546295,0.146244119544168,-0.0237689823393775,0.0387359267083422,-0.0136902772778699,0.0278628670047419,0.00658475131344582,0.0264145392834033,-0.00760267466910705,0.0169624743877573,stop,"N78*,Y80R",-1.56794154096068,-1.57969390975647
PSD95-PDZ2 binding CRIPT,2,KVMEIKLIKGPKGLGFSIAGGVGNQHIPGDNSIYVTKIIEGGAAHKDGRLQIGDKILAVNSVGLEDVMHEDAVAALK*TIDVVYLKVAKP*,2,,FALSE,TRUE,53,,,53,0,0,1,,,,,-1.16860524563492,0.496984543153263,-1.16860524563492,0.496984543153263,,,,,-0.00894922907069071,0.05997183225162,-0.0084238712415258,0.0576439422701195,stop,"N78*,Y80I",-1.57783414819792,-1.58969526747665
PSD95-PDZ2 binding CRIPT,2,KVMEIKLIKGPKGLGFSIAGGVGNQHIPGDNSIYVTKIIEGGAAHKDGRLQIGDKILAVNSVGLEDVMHEDAVAALK*TQDVVYLKVAKP*,2,,FALSE,TRUE,70.3333333333333,89,56,66,0,1,2,,,-1.25435156497932,0.484085739176039,-1.04563855349667,0.373985212311082,-1.12364850838101,0.295952859133198,,,-0.0129908845009938,0.0551286733728073,0.00588933670574621,0.0451293279163213,-0.00320945642195222,0.0343268010274715,stop,"N78*,Y80Q",-1.51501830176774,-1.52618887976938
PSD95-PDZ2 binding CRIPT,2,KVMEIKLIKGPKGLGFSIAGGVGNQHIPGDNSIYVTKIIEGGAAHKDGRLQIGDKILAVNSVGLEDVMHEDAVAALK*TPDVVYLKVAKP*,2,,FALSE,TRUE,74.3333333333333,88,71,64,17,1,4,-0.56368849208201,0.162992804563365,-1.31944200073664,0.475256919084068,-0.857751586262713,0.304504658954974,-0.686999420676396,0.137551042292425,0.0577204301339501,0.0191306850224721,-0.0204035163596937,0.054123229296008,0.0285619244883109,0.0367450106412118,0.0474363335743436,0.0159541870070879,stop,"N78*,Y80P",-0.904909923968488,-0.909373515718806
PSD95-PDZ2 binding CRIPT,2,KVMEIKLIKGPKGLGFSIAGGVGNQHIPGDNSIYVTKIIEGGAAHKDGRLQIGDKILAVNSVGLEDVMHEDAVAALK*TLDVVYLKVAKP*,2,,FALSE,TRUE,284.333333333333,344,241,268,6,3,3,-1.20620838438413,0.237511830410261,-1.35214578650072,0.273088675735003,-1.05591876783586,0.304262686637717,-1.21415912426794,0.154418084109296,-0.0176929950981186,0.0278770834630499,-0.0241278903239241,0.0310998965431879,0.00464880860813388,0.0367158114972545,-0.013707546933814,0.0179105512404512,stop,"N78*,Y80L",-1.64148435102178,-1.65404518374613
PSD95-PDZ2 binding CRIPT,2,KVMEIKLIKGPKGLGFSIAGGVGNQHIPGDNSIYVTKIIEGGAAHKDGRLQIGDKILAVNSVGLEDVMHEDAVAALK*TEDVVYLKVAKP*,2,,FALSE,TRUE,100,135,82,83,0,0,2,,,,,-1.10512179238909,0.362376912198174,-1.10512179238909,0.362376912198174,,,,,-0.00128859040241971,0.0437285378179397,-0.00106059090529542,0.0420311538750087,stop,"N78*,Y80E",-1.48913182917897,-1.50001783443572
PSD95-PDZ2 binding CRIPT,2,KVMEIKLIKGPKGLGFSIAGGVGNQHIPGDNSIYVTKIIEGGAAHKDGRLQIGDKILAVNSVGLEDVMHEDAVAALK*TDDVVYLKVAKP*,2,,FALSE,TRUE,73.6666666666667,91,57,73,2,0,4,-1.1443969851953,0.406142104809033,,,-0.891901108950947,0.295663692116289,-0.979362274092631,0.239033350900765,-0.0104381079155366,0.0476694459137605,,,0.0244410529756127,0.0356781585881727,0.0135259279562444,0.0277248555710267,stop,"N78*,Y80D",-1.31341421551348,-1.32236853836452
PSD95-PDZ2 binding CRIPT,2,KVMEIKLIKGPKGLGFSIAGGVGNQHIPGDNSIYVTKIIEGGAAHKDGRLQIGDKILAVNSVGLEDVMHEDAVAALK*TGDVVYLKVAKP*,2,,FALSE,TRUE,219,281,116,260,3,5,5,-1.33207275833039,0.329851938060828,-1.15277158980422,0.292161670381669,-1.16324857948028,0.224139347011429,-1.19826135369429,0.156534284282066,-0.0324658662071651,0.0387151662798739,-0.00142274931449243,0.0332719681557644,-0.00830283254089922,0.0270472140535199,-0.0118636059465216,0.0181560037847439,stop,"N78*,Y80G",-1.61927117506783,-1.63158781598767
PSD95-PDZ2 binding CRIPT,2,KVMEIKLIKGPKGLGFSIAGGVGNQHIPGDNSIYVTKIIEGGAAHKDGRLQIGDKILAVNSVGLEDVMHEDAVAALK*TVDVVYLKVAKP*,2,,FALSE,TRUE,83,105,65,79,0,3,1,,,-0.993917426207832,0.317086717151136,-1.27220276893775,0.479467834939016,-1.07859384942943,0.264481661176137,,,0.0166678875088975,0.0361104834247634,-0.0214504896728424,0.057858066137366,0.00201631608020006,0.0306765387744482,stop,"N78*,Y80V",-1.45206563414682,-1.46254416678147
PSD95-PDZ2 binding CRIPT,2,KVMEIKLIKGPKGLGFSIAGGVGNQHIPGDNSIYVTKIIEGGAAHKDGRLQIGDKILAVNSVGLEDVMHEDAVAALK*TYTVVYLKVAKP*,2,,FALSE,TRUE,128,126,106,152,11,2,0,-0.775888404577503,0.190434370007263,-1.23925068317795,0.345319130806922,,,-0.883945050195201,0.166757755871694,0.0328142405716419,0.0223515385223374,-0.0112711652176159,0.0393256483945165,,,0.0245931231471063,0.0193417976172314,stop,"N78*,D81T",-1.18009240327245,-1.1875811052695
PSD95-PDZ2 binding CRIPT,2,KVMEIKLIKGPKGLGFSIAGGVGNQHIPGDNSIYVTKIIEGGAAHKDGRLQIGDKILAVNSVGLEDVMHEDAVAALK*TYRVVYLKVAKP*,2,,FALSE,TRUE,248,289,287,168,3,12,3,-1.25961378415548,0.330090380516233,-0.954250523039657,0.177141121106011,-1.16552850220101,0.290812021246534,-1.05450966306284,0.137528717591541,-0.0239612588062125,0.0387431525920463,0.0211852355146273,0.0201731929202627,-0.00857795406095133,0.035092700558241,0.00480977810565775,0.0159515976231993,stop,"N78*,D81R",-1.41841398047687,-1.42852257690557
PSD95-PDZ2 binding CRIPT,2,KVMEIKLIKGPKGLGFSIAGGVGNQHIPGDNSIYVTKIIEGGAAHKDGRLQIGDKILAVNSVGLEDVMHEDAVAALK*TYSVVYLKVAKP*,2,,FALSE,TRUE,447,481,388,472,8,46,6,-1.18747307469772,0.205602079245147,-0.696631462016036,0.128402041486893,-1.26879810473139,0.196823957978655,-0.936190485632859,0.0952929652844677,-0.0154940065638132,0.0241317929864514,0.0505234207170132,0.0146226869181916,-0.0210396439967152,0.0237510271770276,0.0185333112158592,0.0110527827580995,stop,"N78*,D81S",-1.25309239058457,-1.26138358920199
PSD95-PDZ2 binding CRIPT,2,KVMEIKLIKGPKGLGFSIAGGVGNQHIPGDNSIYVTKIIEGGAAHKDGRLQIGDKILAVNSVGLEDVMHEDAVAALK*TYMVVYLKVAKP*,2,,FALSE,TRUE,116.333333333333,128,121,100,1,2,25,-1.42073131108443,0.567002132798218,-1.27554984251647,0.341496242973462,-0.497950695485261,0.19114051467848,-0.74216361037764,0.160012030762218,-0.0428718399667386,0.0665498040768768,-0.0154049876728839,0.038890290114658,0.0719796101345916,0.0230651979839362,0.0410379829408597,0.0185593785377293,stop,"N78*,D81M",-0.981988143616582,-0.987299064428862
PSD95-PDZ2 binding CRIPT,2,KVMEIKLIKGPKGLGFSIAGGVGNQHIPGDNSIYVTKIIEGGAAHKDGRLQIGDKILAVNSVGLEDVMHEDAVAALK*TYIVVYLKVAKP*,2,,FALSE,TRUE,77.5,59,,96,3,2,0,-0.920301783054922,0.33659868722635,,,,,-0.920301783054922,0.33659868722635,0.0158642478153143,0.0395070413172843,,,,,0.0203762004299553,0.0390412047255364,stop,"N78*,D81I",-1.23089188489677,-1.23893903099527
PSD95-PDZ2 binding CRIPT,2,KVMEIKLIKGPKGLGFSIAGGVGNQHIPGDNSIYVTKIIEGGAAHKDGRLQIGDKILAVNSVGLEDVMHEDAVAALK*TYQVVYLKVAKP*,2,,FALSE,TRUE,60,60,,,1,1,0,-1.21830364360452,0.567841463461824,,,,,-1.21830364360452,0.567841463461824,-0.0191126319650979,0.0666483174474403,,,,,-0.0141882589331437,0.0658624518394312,stop,"N78*,D81Q",-1.64727528484118,-1.65989977791658
PSD95-PDZ2 binding CRIPT,2,KVMEIKLIKGPKGLGFSIAGGVGNQHIPGDNSIYVTKIIEGGAAHKDGRLQIGDKILAVNSVGLEDVMHEDAVAALK*TYPVVYLKVAKP*,2,,FALSE,TRUE,121.666666666667,130,145,90,3,8,4,-0.933552386948447,0.336467605811568,-0.93861827472666,0.205548832212024,-1.3060370681357,0.475003121983699,-0.981497341401412,0.164546611832325,0.0143090065878034,0.039491656115065,0.0229654679023788,0.023408321121928,-0.0255333227182655,0.0573193028697821,0.0132782870620039,0.0190853327812274,stop,"N78*,D81P",-1.31639744046214,-1.32538455822216
PSD95-PDZ2 binding CRIPT,2,KVMEIKLIKGPKGLGFSIAGGVGNQHIPGDNSIYVTKIIEGGAAHKDGRLQIGDKILAVNSVGLEDVMHEDAVAALK*TYLVVYLKVAKP*,2,,FALSE,TRUE,493.333333333333,588,498,394,28,6,26,-0.832094104247306,0.121194132541812,-1.37695812318593,0.213100600852438,-0.9955468835804,0.15073049852268,-0.975196352609267,0.0863488056428221,0.0262173018924706,0.0142247185846034,-0.0269535699381659,0.0242683319693308,0.0119339698171936,0.0181888638130493,0.0140091223348165,0.010015372985219,stop,"N78*,D81L",-1.30759337752292,-1.31648371128318
PSD95-PDZ2 binding CRIPT,2,KVMEIKLIKGPKGLGFSIAGGVGNQHIPGDNSIYVTKIIEGGAAHKDGRLQIGDKILAVNSVGLEDVMHEDAVAALK*TYDKVYLKVAKP*,2,,FALSE,TRUE,125,177,104,94,2,6,13,-1.32213974628498,0.40543436152685,-0.932717316698973,0.235649337753604,-0.65161250503688,0.213185262062681,-0.849928854828861,0.147290179752624,-0.0313000152036547,0.0475863771314023,0.0236374810632059,0.0268362282137226,0.0534370208471252,0.0257253690302356,0.0285385730186565,0.0170838041858326,stop,"N78*,V82K",-1.13256324001928,-1.13952944887236
PSD95-PDZ2 binding CRIPT,2,KVMEIKLIKGPKGLGFSIAGGVGNQHIPGDNSIYVTKIIEGGAAHKDGRLQIGDKILAVNSVGLEDVMHEDAVAALK*TYDNVYLKVAKP*,2,,FALSE,TRUE,204.333333333333,223,168,222,2,5,8,-1.38386092218078,0.405279717412566,-1.11425079159695,0.231773767614792,-1.00066735444297,0.194600465507529,-1.08768258796943,0.139877016518797,-0.0385443127568027,0.0475682263434037,0.00296407791583073,0.0263948703652562,0.0113160753095077,0.0234827151755214,0.000962136977598477,0.016223970697293,stop,"N78*,V82N",-1.4647648832304,-1.47538302006014
PSD95-PDZ2 binding CRIPT,2,KVMEIKLIKGPKGLGFSIAGGVGNQHIPGDNSIYVTKIIEGGAAHKDGRLQIGDKILAVNSVGLEDVMHEDAVAALK*TYDTVYLKVAKP*,2,,FALSE,TRUE,365.333333333333,439,267,390,4,12,14,-1.26661876673809,0.287157467410522,-1.001186640324,0.1601044593542,-1.00108293182851,0.147269948318778,-1.03423841755753,0.101405985942829,-0.0247834430476263,0.0337040587503102,0.0158400545482135,0.0182330230596978,0.0112659269948433,0.0177712742940475,0.00716098705521097,0.0117618160968244,stop,"N78*,V82T",-1.39008996226758,-1.39988718975328
PSD95-PDZ2 binding CRIPT,2,KVMEIKLIKGPKGLGFSIAGGVGNQHIPGDNSIYVTKIIEGGAAHKDGRLQIGDKILAVNSVGLEDVMHEDAVAALK*TYDRVYLKVAKP*,2,,FALSE,TRUE,365.333333333333,411,350,335,43,13,15,-0.648892439297781,0.107245620980082,-1.04471978090228,0.150263045562814,-0.914003363481482,0.170460938817896,-0.809803309957189,0.0776973757551733,0.047719928079747,0.0125875629939956,0.010882411524237,0.0171122627428263,0.0217739424601069,0.0205697641286359,0.0331926304214567,0.00901191617379899,stop,"N78*,V82R",-1.0764977820135,-1.082847657327
PSD95-PDZ2 binding CRIPT,2,KVMEIKLIKGPKGLGFSIAGGVGNQHIPGDNSIYVTKIIEGGAAHKDGRLQIGDKILAVNSVGLEDVMHEDAVAALK*TYDSVYLKVAKP*,2,,FALSE,TRUE,487.333333333333,588,395,479,17,9,11,-1.05155564236,0.147864244672904,-1.17431905940574,0.169112495322988,-1.03960215835688,0.162301131487644,-1.08390499642078,0.0917985630211565,0.000458805550081709,0.0173550255699992,-0.00387661919236676,0.0192588766068382,0.00661775709973081,0.0195851085630714,0.00140028997883435,0.0106474761442221,stop,"N78*,V82S",-1.45948663963244,-1.47004675216924
PSD95-PDZ2 binding CRIPT,2,KVMEIKLIKGPKGLGFSIAGGVGNQHIPGDNSIYVTKIIEGGAAHKDGRLQIGDKILAVNSVGLEDVMHEDAVAALK*TYDMVYLKVAKP*,2,,FALSE,TRUE,62.6666666666667,67,56,65,1,0,2,-1.2477848648729,0.567676495583861,,,-1.04167601117763,0.374842632881824,-1.10425599023401,0.312802557757345,-0.0225728826164935,0.0666289549453925,,,0.0063675023278385,0.0452327940770822,-0.000960168769170433,0.0362811536690983,stop,"N78*,V82M",-1.48792208624533,-1.49879479266941
PSD95-PDZ2 binding CRIPT,2,KVMEIKLIKGPKGLGFSIAGGVGNQHIPGDNSIYVTKIIEGGAAHKDGRLQIGDKILAVNSVGLEDVMHEDAVAALK*TYDIVYLKVAKP*,2,,FALSE,TRUE,186.666666666667,195,114,251,4,5,1,-1.16282951733435,0.293052987228377,-1.00790089789968,0.245049358378079,-1.57223404049918,0.453868866409729,-1.14495410695466,0.173679170004669,-0.0126015590412692,0.0343960238525812,0.0150754211726033,0.0279067217746078,-0.0576556902896625,0.0547690021662567,-0.00568063728890142,0.0201445944088124,stop,"N78*,V82I",-1.54478757084407,-1.55628540558512
PSD95-PDZ2 binding CRIPT,2,KVMEIKLIKGPKGLGFSIAGGVGNQHIPGDNSIYVTKIIEGGAAHKDGRLQIGDKILAVNSVGLEDVMHEDAVAALK*TYDHVYLKVAKP*,2,,FALSE,TRUE,216.666666666667,233,208,209,7,12,27,-1.06088524119492,0.228413148046069,-0.932717316698973,0.169429819492111,-0.66930076592753,0.1469532731905,-0.835604669524085,0.0998458721399136,-0.000636222032117842,0.0268091588580641,0.0236374810632059,0.0192950141317789,0.0513025532272142,0.0177330606555491,0.030199997950579,0.0115808625616914,stop,"N78*,V82H",-1.11254875766794,-1.119294945189
PSD95-PDZ2 binding CRIPT,2,KVMEIKLIKGPKGLGFSIAGGVGNQHIPGDNSIYVTKIIEGGAAHKDGRLQIGDKILAVNSVGLEDVMHEDAVAALK*TYDPVYLKVAKP*,2,,FALSE,TRUE,277,310,218,303,9,18,6,-1.04494015741586,0.201778857962671,-0.823771178034425,0.165536136266798,-1.15606939394875,0.205122085732832,-0.980923494473384,0.108579235785977,0.00123527392901522,0.0236830563546584,0.0360444900031703,0.0188515935280015,-0.00743651000364584,0.0247523740650385,0.0133448460720312,0.012593822656272,stop,"N78*,V82P",-1.3155956322637,-1.32457393566096
PSD95-PDZ2 binding CRIPT,2,KVMEIKLIKGPKGLGFSIAGGVGNQHIPGDNSIYVTKIIEGGAAHKDGRLQIGDKILAVNSVGLEDVMHEDAVAALK*TYDLVYLKVAKP*,2,,FALSE,TRUE,353,426,242,391,25,6,2,-0.790916998105327,0.13470769803344,-1.20999134407462,0.221687486745669,-1.41473699402119,0.329967577099839,-0.959355973994586,0.108695385266862,0.0310503143058061,0.0158108239690922,-0.00793905187902227,0.025246224085102,-0.038650297503049,0.0398176572187729,0.0158464065783225,0.0126072945319331,stop,"N78*,V82L",-1.28546039254147,-1.29410741604511
PSD95-PDZ2 binding CRIPT,2,KVMEIKLIKGPKGLGFSIAGGVGNQHIPGDNSIYVTKIIEGGAAHKDGRLQIGDKILAVNSVGLEDVMHEDAVAALK*TYDEVYLKVAKP*,2,,FALSE,TRUE,127.333333333333,144,85,153,9,4,2,-0.86517575552887,0.206148444942616,-0.988591755921112,0.276381086977585,-1.26385666457822,0.340784217834771,-0.976789304153904,0.148686693959595,0.0223344639206581,0.0241959206643165,0.0172743857259852,0.0314748430646661,-0.0204433533795716,0.0411229166531317,0.0138243600355798,0.0172457822300898,stop,"N78*,V82E",-1.30981913067385,-1.3187339323751
PSD95-PDZ2 binding CRIPT,2,KVMEIKLIKGPKGLGFSIAGGVGNQHIPGDNSIYVTKIIEGGAAHKDGRLQIGDKILAVNSVGLEDVMHEDAVAALK*TYDDVYLKVAKP*,2,,FALSE,TRUE,282,333,280,233,12,6,3,-1.01228980485296,0.182640409784025,-1.20434743456238,0.204844951917598,-1.2677849349468,0.278666973795573,-1.13026051012435,0.122455751939209,0.00506748978925989,0.0214367509124924,-0.00729631192850072,0.0233281617953778,-0.0209173833566184,0.0336271403945472,-0.00397636527663192,0.0142033236097063,stop,"N78*,V82D",-1.52425692786642,-1.53552906706682
PSD95-PDZ2 binding CRIPT,2,KVMEIKLIKGPKGLGFSIAGGVGNQHIPGDNSIYVTKIIEGGAAHKDGRLQIGDKILAVNSVGLEDVMHEDAVAALK*TYDAVYLKVAKP*,2,,FALSE,TRUE,86,92,,80,2,3,1,-1.14731685850239,0.406126285313292,,,-1.27546748469354,0.479013126926742,-1.20091067491494,0.309773591390395,-0.0107808173786519,0.0476675891582366,,,-0.0218444475702324,0.0578031958742738,-0.0121708938121146,0.0359298317521493,stop,"N78*,V82A",-1.62297294181306,-1.63533027664823
PSD95-PDZ2 binding CRIPT,2,KVMEIKLIKGPKGLGFSIAGGVGNQHIPGDNSIYVTKIIEGGAAHKDGRLQIGDKILAVNSVGLEDVMHEDAVAALK*TYDGVYLKVAKP*,2,,FALSE,TRUE,942.333333333333,1050,826,951,17,23,20,-1.08030230126518,0.157094559080381,-1.13015119144645,0.110036874367425,-1.13972796936997,0.115039840210964,-1.123626493171,0.0709466091849154,-0.00291522852729161,0.0184384000052135,0.00115330788304213,0.0125312241511011,-0.00546456703863349,0.0138820212709463,-0.00320690293510326,0.00822891234839633,stop,"N78*,V82G",-1.51498754099337,-1.52615778083854
PSD95-PDZ2 binding CRIPT,2,KVMEIKLIKGPKGLGFSIAGGVGNQHIPGDNSIYVTKIIEGGAAHKDGRLQIGDKILAVNSVGLEDVMHEDAVAALK*TYDVKYLKVAKP*,2,,FALSE,TRUE,176,235,122,171,4,2,2,-1.21267889378165,0.292892728555189,-1.27780716720948,0.34127349586519,-1.29272433057494,0.337992372958985,-1.25612823172779,0.185706345803849,-0.0184524475018643,0.0343772140762411,-0.015662056422542,0.0388649232187078,-0.0239268557268816,0.0407860207579378,-0.0185754343578251,0.0215395951930253,stop,"N78*,V83K",-1.70012572871163,-1.71333121233447
PSD95-PDZ2 binding CRIPT,2,KVMEIKLIKGPKGLGFSIAGGVGNQHIPGDNSIYVTKIIEGGAAHKDGRLQIGDKILAVNSVGLEDVMHEDAVAALK*TYDVNYLKVAKP*,2,,FALSE,TRUE,73.5,84,,63,0,2,1,,,,,-1.21346512515853,0.4886147179575,-1.21346512515853,0.4886147179575,,,,,-0.0143625345882997,0.0589618335312757,-0.0136270517853241,0.056673148053192,stop,"N78*,V83N",-1.64051466006683,-1.65306483287544
PSD95-PDZ2 binding CRIPT,2,KVMEIKLIKGPKGLGFSIAGGVGNQHIPGDNSIYVTKIIEGGAAHKDGRLQIGDKILAVNSVGLEDVMHEDAVAALK*TYDVTYLKVAKP*,2,,FALSE,TRUE,393,469,375,335,27,11,12,-0.85554084426536,0.124638258563755,-1.11579874278899,0.157927994438844,-0.997115031830072,0.160830737859377,-0.966688133374992,0.0835873079044395,0.0234653264338558,0.0146289602950274,0.00278779407031193,0.0179851627867837,0.0117447391357356,0.0194076740709265,0.0149959685156862,0.00969507405760971,stop,"N78*,V83T",-1.29570525962424,-1.30446490604074
PSD95-PDZ2 binding CRIPT,2,KVMEIKLIKGPKGLGFSIAGGVGNQHIPGDNSIYVTKIIEGGAAHKDGRLQIGDKILAVNSVGLEDVMHEDAVAALK*TYDVRYLKVAKP*,2,,FALSE,TRUE,639.333333333333,736,597,585,8,28,19,-1.28557689972308,0.207472883772635,-0.970958206285555,0.111243101288303,-1.02698849740547,0.124173304494408,-1.03574963454767,0.0769471180590179,-0.0270085846526281,0.0243513718338114,0.0192825303986963,0.0126685917381896,0.00813986552156795,0.014984169406998,0.0069857049339923,0.00892489573841382,stop,"N78*,V83R",-1.39220151172988,-1.40202195170327
PSD95-PDZ2 binding CRIPT,2,KVMEIKLIKGPKGLGFSIAGGVGNQHIPGDNSIYVTKIIEGGAAHKDGRLQIGDKILAVNSVGLEDVMHEDAVAALK*TYDVSYLKVAKP*,2,,FALSE,TRUE,582.333333333333,703,488,556,9,7,16,-1.25987494196417,0.194481707308112,-1.17783804660384,0.19004820058313,-1.05792894826537,0.13251756170724,-1.13588962422274,0.0948857558621333,-0.0239919112499969,0.0228265799530905,-0.00427736864674536,0.021643077511166,0.00440623727432696,0.0159910828024473,-0.00462927155428114,0.0110055515981846,stop,"N78*,V83S",-1.53212221321276,-1.54348081633105
PSD95-PDZ2 binding CRIPT,2,KVMEIKLIKGPKGLGFSIAGGVGNQHIPGDNSIYVTKIIEGGAAHKDGRLQIGDKILAVNSVGLEDVMHEDAVAALK*TYDVMYLKVAKP*,2,,FALSE,TRUE,223.666666666667,296,145,230,4,5,2,-1.2743337862009,0.292731637089777,-1.07387092593071,0.236302384455599,-1.36965651377679,0.331823500289568,-1.20386658290266,0.160829697900976,-0.0256889652740861,0.0343583065539561,0.0075626195480238,0.026910598506871,-0.03321037178245,0.0400416141118788,-0.0125137418780098,0.0186542176187271,stop,"N78*,V83M",-1.62710308722752,-1.63950582519026
PSD95-PDZ2 binding CRIPT,2,KVMEIKLIKGPKGLGFSIAGGVGNQHIPGDNSIYVTKIIEGGAAHKDGRLQIGDKILAVNSVGLEDVMHEDAVAALK*TYDVIYLKVAKP*,2,,FALSE,TRUE,125.333333333333,154,118,104,4,4,1,-1.09976585565755,0.293303475973033,-1.07855930337841,0.262678331481102,-1.3435618943017,0.470646447280525,-1.12566325416079,0.180682264003955,-0.00519969212368047,0.0344254240539492,0.00702869754197058,0.0299143452624403,-0.0300614969061793,0.0567935767318708,-0.00344314153554073,0.0209568650352705,stop,"N78*,V83I",-1.51783340733876,-1.52903493209518
PSD95-PDZ2 binding CRIPT,2,KVMEIKLIKGPKGLGFSIAGGVGNQHIPGDNSIYVTKIIEGGAAHKDGRLQIGDKILAVNSVGLEDVMHEDAVAALK*TYDVQYLKVAKP*,2,,FALSE,TRUE,151.666666666667,183,97,175,6,22,1,-1.03753452174422,0.244477553082287,-0.557260893280264,0.18376987164431,-1.47862600241187,0.459089031622165,-0.800123891347796,0.139909327111226,0.00210448336316739,0.0286946597158753,0.066395225936259,0.0209280885796922,-0.0463598750879324,0.0553989269330506,0.0343153209662934,0.0162277183187238,stop,"N78*,V83Q",-1.06297320460774,-1.06917440280416
PSD95-PDZ2 binding CRIPT,2,KVMEIKLIKGPKGLGFSIAGGVGNQHIPGDNSIYVTKIIEGGAAHKDGRLQIGDKILAVNSVGLEDVMHEDAVAALK*TYDVHYLKVAKP*,2,,FALSE,TRUE,182.333333333333,251,111,185,12,2,2,-0.93676483946028,0.182929110145266,-1.25189178703879,0.343934948303236,-1.31314823845836,0.336184284552723,-1.0638005638582,0.145578126865472,0.0139319567093247,0.0214706360627699,-0.0127107599617256,0.0391680148619444,-0.0263914377634491,0.0405678361562429,0.00373215072979038,0.0168852276321953,stop,"N78*,V83H",-1.43139570097547,-1.44164700683756
PSD95-PDZ2 binding CRIPT,2,KVMEIKLIKGPKGLGFSIAGGVGNQHIPGDNSIYVTKIIEGGAAHKDGRLQIGDKILAVNSVGLEDVMHEDAVAALK*TYDVPYLKVAKP*,2,,FALSE,TRUE,136.666666666667,190,55,165,4,1,6,-1.03311845841934,0.293640686846845,-1.24940974836192,0.484838039431738,-0.990629580660863,0.227126992973625,-1.03585658000309,0.168462583488154,0.00262280266403435,0.0344650029484307,-0.0124281003243053,0.0552143468635101,0.0125273477599959,0.0274077375445227,0.00697330060926307,0.0195395361305465,stop,"N78*,V83P",-1.39235094137523,-1.4021730240446
PSD95-PDZ2 binding CRIPT,2,KVMEIKLIKGPKGLGFSIAGGVGNQHIPGDNSIYVTKIIEGGAAHKDGRLQIGDKILAVNSVGLEDVMHEDAVAALK*TYDVLYLKVAKP*,2,,FALSE,TRUE,488.333333333333,538,475,452,7,14,20,-1.18740086698385,0.22050278714158,-1.10656090647621,0.140910616060257,-0.884195643025521,0.1498621564575,-1.03520539149497,0.0930659892489494,-0.0154855314471723,0.0258807091434693,0.00383981775030209,0.0160471889561738,0.0253708825171276,0.0180840797400084,0.00704883026765198,0.0107944816101124,stop,"N78*,V83L",-1.39144106757607,-1.40125314790605
PSD95-PDZ2 binding CRIPT,2,KVMEIKLIKGPKGLGFSIAGGVGNQHIPGDNSIYVTKIIEGGAAHKDGRLQIGDKILAVNSVGLEDVMHEDAVAALK*TYDVEYLKVAKP*,2,,FALSE,TRUE,85.3333333333333,85,101,70,0,1,1,,,-1.41610356959711,0.46527069002251,-1.24081054936976,0.484120044033032,-1.33193598352343,0.335461888943148,,,-0.0314115333826332,0.0529859771201895,-0.0176623458525294,0.0584194548308967,-0.0273681779719621,0.0389093504545888,stop,"N78*,V83E",-1.80604818629829,-1.82041808675688
PSD95-PDZ2 binding CRIPT,2,KVMEIKLIKGPKGLGFSIAGGVGNQHIPGDNSIYVTKIIEGGAAHKDGRLQIGDKILAVNSVGLEDVMHEDAVAALK*TYDVDYLKVAKP*,2,,FALSE,TRUE,159.666666666667,202,102,175,4,4,4,-1.17225195603846,0.29302036741361,-1.03859588633806,0.268299069024624,-1.11882511163442,0.255782384648961,-1.10676615032169,0.156511188385971,-0.0137074833639699,0.0343921952209832,0.011579813153492,0.0305544463418039,-0.00294218944165181,0.0308656244473106,-0.00125131569753309,0.0181533249519321,stop,"N78*,V83D",-1.49142940995728,-1.50234067276376
PSD95-PDZ2 binding CRIPT,2,KVMEIKLIKGPKGLGFSIAGGVGNQHIPGDNSIYVTKIIEGGAAHKDGRLQIGDKILAVNSVGLEDVMHEDAVAALK*TYDVAYLKVAKP*,2,,FALSE,TRUE,289.333333333333,339,243,286,6,12,20,-1.18329977408036,0.237616269221801,-0.974544013110347,0.162285123034934,-0.783113103363639,0.156194337971883,-0.931622078750237,0.10170747818703,-0.0150041806489292,0.0278893415870392,0.0188741713886614,0.0184813614965948,0.0375686564633902,0.0188481930968502,0.0190631888272178,0.0117967853966931,stop,"N78*,V83A",-1.24670917946432,-1.25493020676337
PSD95-PDZ2 binding CRIPT,2,KVMEIKLIKGPKGLGFSIAGGVGNQHIPGDNSIYVTKIIEGGAAHKDGRLQIGDKILAVNSVGLEDVMHEDAVAALK*TYDVGYLKVAKP*,2,,FALSE,TRUE,778,926,644,764,18,28,14,-1.17493893359675,0.145384059969064,-1.00709582605509,0.107445900499197,-1.17481375420556,0.134650658489795,-1.09801364648756,0.072722627335032,-0.014022857539338,0.0170639229505074,0.0151671043997059,0.0122361587514424,-0.00969841863736992,0.0162484866275406,-0.000236135582408953,0.00843490806622378,stop,"N78*,V83G",-1.47919996515529,-1.48997678837508
PSD95-PDZ2 binding CRIPT,2,KVMEIKLIKGPKGLGFSIAGGVGNQHIPGDNSIYVTKIIEGGAAHKDGRLQIGDKILAVNSVGLEDVMHEDAVAALK*TYDVVNLKVAKP*,2,,FALSE,TRUE,219,239,150,268,4,17,6,-1.21718812737716,0.29287964918753,-0.747532067713323,0.167824772631447,-1.12420693742346,0.209318071728623,-0.948604253151811,0.11953436613843,-0.0189817023228947,0.0343756789332412,0.0447267557073394,0.019112228114822,-0.00359162202033936,0.0252587096678987,0.0170934706653323,0.013864479682327,stop,"N78*,Y84N",-1.27043753975957,-1.27891941544565
PSD95-PDZ2 binding CRIPT,2,KVMEIKLIKGPKGLGFSIAGGVGNQHIPGDNSIYVTKIIEGGAAHKDGRLQIGDKILAVNSVGLEDVMHEDAVAALK*TYDVVTLKVAKP*,2,,FALSE,TRUE,275.333333333333,278,258,290,8,7,7,-0.889117054963123,0.216509473086661,-1.07681382841527,0.205460425086947,-1.07723841147897,0.202181466888602,-1.01933815894659,0.119964994858599,0.0195244413571938,0.0254120084938601,0.00722747579825042,0.023398253137834,0.00207613686241523,0.024397525403301,0.00888922922896035,0.0139144271855788,stop,"N78*,Y84T",-1.3692705609087,-1.37883891850217
PSD95-PDZ2 binding CRIPT,2,KVMEIKLIKGPKGLGFSIAGGVGNQHIPGDNSIYVTKIIEGGAAHKDGRLQIGDKILAVNSVGLEDVMHEDAVAALK*TYDVVRLKVAKP*,2,,FALSE,TRUE,340.666666666667,472,292,258,7,2,7,-1.18388041318826,0.219266995075103,-1.42518695956236,0.329365176558996,-1.05733086948333,0.202716312516164,-1.16814753317139,0.135641134148079,-0.0150723310431427,0.0257356625640183,-0.0324459683969032,0.0375087794773786,0.00447840829228618,0.0244620659865014,-0.0083707823654475,0.0157326617376793,stop,"N78*,Y84R",-1.57719460899702,-1.58904869775333
PSD95-PDZ2 binding CRIPT,2,KVMEIKLIKGPKGLGFSIAGGVGNQHIPGDNSIYVTKIIEGGAAHKDGRLQIGDKILAVNSVGLEDVMHEDAVAALK*TYDVVSLKVAKP*,2,,FALSE,TRUE,736,887,590,731,7,15,13,-1.40190908041919,0.218815171834239,-1.09802056256915,0.136731402711583,-1.08957884244075,0.147783622272674,-1.14762314081637,0.0912255610645316,-0.0406626494000657,0.0256826314616333,0.00481240956956269,0.0155712515983692,0.000586999492353191,0.0178332600612498,-0.00599021157236895,0.0105810151402263,stop,"N78*,Y84S",-1.54851688109688,-1.56005571254196
PSD95-PDZ2 binding CRIPT,2,KVMEIKLIKGPKGLGFSIAGGVGNQHIPGDNSIYVTKIIEGGAAHKDGRLQIGDKILAVNSVGLEDVMHEDAVAALK*TYDVVMLKVAKP*,2,,FALSE,TRUE,68,52,,84,1,4,2,-1.18007199962907,0.568084295985371,,,-1.10823011074309,0.361831390162075,-1.12896383093631,0.305184539964261,-0.0146253324137776,0.0666768190278239,,,-0.00166367560271297,0.0436627088973239,-0.00382596683610023,0.0353975596339778,stop,"N78*,Y84M",-1.52244514156429,-1.53369736360528
PSD95-PDZ2 binding CRIPT,2,KVMEIKLIKGPKGLGFSIAGGVGNQHIPGDNSIYVTKIIEGGAAHKDGRLQIGDKILAVNSVGLEDVMHEDAVAALK*TYDVVILKVAKP*,2,,FALSE,TRUE,169,196,135,176,1,2,8,-1.53456646740206,0.566744946339335,-1.30557736067661,0.338667281068921,-0.940403539081226,0.202761386886961,-1.07962556435374,0.166307289923905,-0.0562328255993888,0.0665196177557682,-0.0188245828125049,0.0385681221510137,0.0185881956913329,0.0244675051749862,0.00189665015425655,0.0192895492456337,stop,"N78*,Y84I",-1.45350719886445,-1.46400157877327
PSD95-PDZ2 binding CRIPT,2,KVMEIKLIKGPKGLGFSIAGGVGNQHIPGDNSIYVTKIIEGGAAHKDGRLQIGDKILAVNSVGLEDVMHEDAVAALK*TYDVVQLKVAKP*,2,,FALSE,TRUE,63.5,72,55,,0,1,0,,,-1.24940974836192,0.484838039431738,,,-1.24940974836192,0.484838039431738,,,-0.0124281003243053,0.0552143468635101,,,-0.0177961749771866,0.0562351009511019,stop,"N78*,Y84Q",-1.69073832105856,-1.7038406079112
PSD95-PDZ2 binding CRIPT,2,KVMEIKLIKGPKGLGFSIAGGVGNQHIPGDNSIYVTKIIEGGAAHKDGRLQIGDKILAVNSVGLEDVMHEDAVAALK*TYDVVHLKVAKP*,2,,FALSE,TRUE,61.3333333333333,68,52,64,0,7,1,,,-0.700334523035796,0.269328352231111,-1.21755247704016,0.487915154493435,-0.82112640392375,0.235790543393353,,,0.0501017085596061,0.0306716632170523,-0.0148557611579696,0.0588774162122781,0.0318792942545283,0.0273487307773574,stop,"N78*,Y84H",-1.09231898646837,-1.09884278596423
PSD95-PDZ2 binding CRIPT,2,KVMEIKLIKGPKGLGFSIAGGVGNQHIPGDNSIYVTKIIEGGAAHKDGRLQIGDKILAVNSVGLEDVMHEDAVAALK*TYDVVPLKVAKP*,2,,FALSE,TRUE,102.666666666667,142,83,83,1,4,7,-1.44846225914085,0.566929058537852,-0.9820613664075,0.277530098496288,-0.779977836935417,0.249215574093831,-0.926071643222846,0.176239629423482,-0.0461266586936335,0.0665412272525068,0.0180180798308888,0.0316056948448156,0.0379469935261578,0.0300731980701406,0.0197069693824138,0.0204415754255389,stop,"N78*,Y84P",-1.23895382783059,-1.24708959972474
PSD95-PDZ2 binding CRIPT,2,KVMEIKLIKGPKGLGFSIAGGVGNQHIPGDNSIYVTKIIEGGAAHKDGRLQIGDKILAVNSVGLEDVMHEDAVAALK*TYDVVLLKVAKP*,2,,FALSE,TRUE,650,758,519,673,10,43,14,-1.10882095301325,0.19050568632253,-0.760025790911553,0.128076652255867,-1.14132965173292,0.135818308803194,-0.972189219055409,0.0837042617116624,-0.00626250109750966,0.0223599090143231,0.0433039449743113,0.0145856309275177,-0.00565784432927488,0.0163893886529424,0.0143579119206602,0.00970863922498706,stop,"N78*,Y84L",-1.30339165713455,-1.31223580093594
PSD95-PDZ2 binding CRIPT,2,KVMEIKLIKGPKGLGFSIAGGVGNQHIPGDNSIYVTKIIEGGAAHKDGRLQIGDKILAVNSVGLEDVMHEDAVAALK*TYDVVDLKVAKP*,2,,FALSE,TRUE,200.333333333333,231,148,222,10,9,5,-0.963290745626776,0.196798267760431,-0.918279067261388,0.196024912816439,-1.12265279217831,0.228917348057446,-0.989651394972386,0.118739141165084,0.0108185753722387,0.0230984777737798,0.0252817384186788,0.0223237177157591,-0.00340408110136994,0.0276237822409562,0.0123325196336439,0.0137722436096225,stop,"N78*,Y84D",-1.32779070003089,-1.33690306510445
PSD95-PDZ2 binding CRIPT,2,KVMEIKLIKGPKGLGFSIAGGVGNQHIPGDNSIYVTKIIEGGAAHKDGRLQIGDKILAVNSVGLEDVMHEDAVAALK*TYDVVALKVAKP*,2,,FALSE,TRUE,243,274,249,206,8,7,7,-1.0683359580838,0.207981623018213,-1.12232296144778,0.195687582437905,-1.01410632775237,0.205050377837319,-1.06997995105379,0.117028592935576,-0.0015107227094613,0.0244110832443353,0.00204480271496735,0.0222853018428012,0.00969437527064584,0.0247437209712148,0.00301541970932995,0.0135738415773049,stop,"N78*,Y84A",-1.44002985596137,-1.45037607800703
PSD95-PDZ2 binding CRIPT,2,KVMEIKLIKGPKGLGFSIAGGVGNQHIPGDNSIYVTKIIEGGAAHKDGRLQIGDKILAVNSVGLEDVMHEDAVAALK*TYDVVGLKVAKP*,2,,FALSE,TRUE,659,737,588,652,24,9,22,-1.0362216198647,0.132914895237534,-1.27672039708703,0.163951607330116,-0.98221828540595,0.123297826894186,-1.07002643981223,0.0791593673076958,0.00225858042524213,0.0156004002900362,-0.0155382928198089,0.0186711441341631,0.0135423507314081,0.0148785242787864,0.00301002759936453,0.0091814887647659,stop,"N78*,Y84G",-1.44009481242595,-1.45044174854493
PSD95-PDZ2 binding CRIPT,2,KVMEIKLIKGPKGLGFSIAGGVGNQHIPGDNSIYVTKIIEGGAAHKDGRLQIGDKILAVNSVGLEDVMHEDAVAALK*TYDVVVLKVAKP*,2,,FALSE,TRUE,382.333333333333,427,285,435,8,9,10,-1.17830702934655,0.209140899551871,-1.09257075411461,0.175415808223942,-1.11685942804004,0.162450599432582,-1.12345966226196,0.103554013148896,-0.0144181754743084,0.024547149092633,0.00543304489492119,0.0199767107629833,-0.00270498760427917,0.0196031450727462,-0.00318755265264095,0.0120109601757843,stop,"N78*,Y84V",-1.5147544363376,-1.52592211363851
PSD95-PDZ2 binding CRIPT,2,KVMEIKLIKGPKGLGFSIAGGVGNQHIPGDNSIYVTKIIEGGAAHKDGRLQIGDKILAVNSVGLEDVMHEDAVAALK*TYDVV*LKVAKP*,2,,FALSE,TRUE,101.333333333333,96,110,98,0,1,1,,,-1.43951465216124,0.463312118879733,-1.32813905178132,0.472365968742042,-1.3849044486065,0.330765702151994,,,-0.034077635313623,0.0527629310354373,-0.0282004005457038,0.0570010738342733,-0.0335118522279316,0.0383646519845692,stop,"N78*,Y84*",-1.88005842751104,-1.89524193041853
PSD95-PDZ2 binding CRIPT,2,KVMEIKLIKGPKGLGFSIAGGVGNQHIPGDNSIYVTKIIEGGAAHKDGRLQIGDKILAVNSVGLEDVMHEDAVAALK*TYDVVYTKVAKP*,2,,FALSE,TRUE,90,134,73,63,1,0,0,-1.43297005005809,0.566968946721554,,,,,-1.43297005005809,0.566968946721554,-0.0443083172456258,0.0665459089823572,,,,,-0.0390868561056664,0.0657612508960645,stop,"N78*,L85T",-1.94721813757418,-1.96313993431343
PSD95-PDZ2 binding CRIPT,2,KVMEIKLIKGPKGLGFSIAGGVGNQHIPGDNSIYVTKIIEGGAAHKDGRLQIGDKILAVNSVGLEDVMHEDAVAALK*TYDVVYRKVAKP*,2,,FALSE,TRUE,627.666666666667,696,533,654,6,11,1,-1.36942929423877,0.236374127986744,-1.21234662379071,0.149987830340996,-1.53919694378633,0.455506983793018,-1.27765527742658,0.122015597363488,-0.0368504531458849,0.0277435497971197,-0.00820727594691259,0.0170809206708687,-0.0536690568028886,0.0549666761226655,-0.0210723002998411,0.0141522712272884,stop,"N78*,L85R",-1.7302044150067,-1.74374055682533
PSD95-PDZ2 binding CRIPT,2,KVMEIKLIKGPKGLGFSIAGGVGNQHIPGDNSIYVTKIIEGGAAHKDGRLQIGDKILAVNSVGLEDVMHEDAVAALK*TYDVVYMKVAKP*,2,,FALSE,TRUE,329.666666666667,303,291,395,3,7,9,-1.35743714122365,0.334410481551241,-1.17263791847775,0.192557057557665,-1.11964774776025,0.172463836426369,-1.17078182315403,0.119923901052184,-0.0354429179931022,0.0392502086696896,-0.00368516742749858,0.0219287912711368,-0.00304145811393178,0.0208114566340615,-0.00867632679690805,0.0139096608220424,stop,"N78*,L85M",-1.58087537332979,-1.59276992511968
PSD95-PDZ2 binding CRIPT,2,KVMEIKLIKGPKGLGFSIAGGVGNQHIPGDNSIYVTKIIEGGAAHKDGRLQIGDKILAVNSVGLEDVMHEDAVAALK*TYDVVYQKVAKP*,2,,FALSE,TRUE,153.333333333333,170,149,141,1,0,3,-1.49654444740622,0.566818999523853,,,-1.13742281307587,0.292179199036318,-1.2128133351212,0.259706004066222,-0.0517701298969188,0.0665283094777845,,,-0.00518640054736508,0.0352576798482344,-0.0135514523571286,0.030122622749215,stop,"N78*,L85Q",-1.63960394578037,-1.65214410701002
PSD95-PDZ2 binding CRIPT,2,KVMEIKLIKGPKGLGFSIAGGVGNQHIPGDNSIYVTKIIEGGAAHKDGRLQIGDKILAVNSVGLEDVMHEDAVAALK*TYDVVYPKVAKP*,2,,FALSE,TRUE,133.333333333333,173,95,132,0,3,24,,,-1.09799754086511,0.299393924444507,-0.580602648303775,0.173724614799707,-0.710927290693169,0.150260623063004,,,0.0048150313282718,0.034095592030035,0.0620058813376135,0.0209635965550188,0.044661002275019,0.0174283381659314,stop,"N78*,L85P",-0.938343164461138,-0.943174291378126
PSD95-PDZ2 binding CRIPT,2,KVMEIKLIKGPKGLGFSIAGGVGNQHIPGDNSIYVTKIIEGGAAHKDGRLQIGDKILAVNSVGLEDVMHEDAVAALK*TYDVVYLKTAKP*,2,,FALSE,TRUE,84.6666666666667,82,59,113,0,1,2,,,-1.26866420717772,0.481975614835847,-1.18520259228839,0.350009400543063,-1.21401993499799,0.283210036464939,,,-0.0146208374473471,0.0548883681001826,-0.010952054516747,0.0422361325820658,-0.0136914027330489,0.0328487942275277,stop,"N78*,V87T",-1.64128986867409,-1.65384856343332
PSD95-PDZ2 binding CRIPT,2,KVMEIKLIKGPKGLGFSIAGGVGNQHIPGDNSIYVTKIIEGGAAHKDGRLQIGDKILAVNSVGLEDVMHEDAVAALK*TYDVVYLKRAKP*,2,,FALSE,TRUE,259.666666666667,385,172,222,11,5,8,-1.03104028402982,0.177355675438176,-0.935341866889551,0.286437370334066,-0.965140484246358,0.25051891834152,-0.994046447042623,0.129192683634961,0.00286672079142772,0.0208164745237972,0.0233385919233332,0.0326200731667705,0.0156031533066176,0.0302304744757459,0.0118227489952988,0.0149847227640618,stop,"N78*,V87R",-1.33393169096485,-1.34311156460453
PSD95-PDZ2 binding CRIPT,2,KVMEIKLIKGPKGLGFSIAGGVGNQHIPGDNSIYVTKIIEGGAAHKDGRLQIGDKILAVNSVGLEDVMHEDAVAALK*TYDVVYLKIAKP*,2,,FALSE,TRUE,66.5,69,,64,2,27,1,-1.07045806233964,0.406605869532118,,,-1.21755247704016,0.487915154493435,-1.13074439235094,0.31236016200616,-0.00175979694443813,0.0477238786039988,,,-0.0148557611579696,0.0588774162122781,-0.0040324895153413,0.0362298413385778,stop,"N78*,V87I",-1.52493303279513,-1.53621260448888
PSD95-PDZ2 binding CRIPT,2,KVMEIKLIKGPKGLGFSIAGGVGNQHIPGDNSIYVTKIIEGGAAHKDGRLQIGDKILAVNSVGLEDVMHEDAVAALK*TYDVVYLKQAKP*,2,,FALSE,TRUE,58,58,,,1,1,0,-1.20924631018212,0.567895900469724,,,,,-1.20924631018212,0.567895900469724,-0.0180495605411073,0.0666547067923841,,,,,-0.0131377224283073,0.0658687658461423,stop,"N78*,V87Q",-1.63461991658981,-1.64710528785677
PSD95-PDZ2 binding CRIPT,2,KVMEIKLIKGPKGLGFSIAGGVGNQHIPGDNSIYVTKIIEGGAAHKDGRLQIGDKILAVNSVGLEDVMHEDAVAALK*TYDVVYLKLAKP*,2,,FALSE,TRUE,128.333333333333,98,139,148,27,5,2,-1.16419609703169,0.406038136839988,-1.06108160817572,0.236319799824153,,,-1.08717256461749,0.204245256726018,-0.0127619563411243,0.0476572430531891,0.00901909319332506,0.0269125818046362,,,0.00102129325732719,0.0236898751678672,stop,"N78*,V87L",-1.46405225258796,-1.4746625553933
PSD95-PDZ2 binding CRIPT,2,KVMEIKLIKGPKGLGFSIAGGVGNQHIPGDNSIYVTKIIEGGAAHKDGRLQIGDKILAVNSVGLEDVMHEDAVAALK*TYDVVYLKEAKP*,2,,FALSE,TRUE,116.333333333333,167,78,104,4,0,3,-1.12141729117221,0.293210761184964,,,-1.05842643449754,0.303839837152456,-1.09104291098676,0.210988929919093,-0.00774095027446133,0.0344145419943869,,,0.00434620490254761,0.0366647856479659,0.000572381866120047,0.0244720562509321,stop,"N78*,V87E",-1.46946009795251,-1.48012984977679
PSD95-PDZ2 binding CRIPT,2,KVMEIKLIKGPKGLGFSIAGGVGNQHIPGDNSIYVTKIIEGGAAHKDGRLQIGDKILAVNSVGLEDVMHEDAVAALK*TYDVVYLKGAKP*,2,,FALSE,TRUE,77.6666666666667,102,65,66,6,0,5,-0.881372577982636,0.245430438414475,,,-0.807823100454559,0.285884058253933,-0.850165527756559,0.186220077241428,0.0204334210521832,0.0288065011508482,,,0.0345868659411493,0.034498036249248,0.0285111219424226,0.021599181563946,stop,"N78*,V87G",-1.132893931506,-1.13986377568575
PSD95-PDZ2 binding CRIPT,2,KVMEIKLIKGPKGLGFSIAGGVGNQHIPGDNSIYVTKIIEGGAAHKDGRLQIGDKILAVNSVGLEDVMHEDAVAALK*TYDVVYLKVKKP*,2,,FALSE,TRUE,362.666666666667,236,449,403,14,2,6,-0.879118001325951,0.172496438479811,-1.63517288543321,0.321038145305689,-1.23008677572441,0.200925692188202,-1.11456322175897,0.121196082621719,0.020698043751287,0.0202461393366148,-0.0563595948134222,0.0365604801391042,-0.0163682928220615,0.0242459892826797,-0.00215567769832167,0.0140572178476314,stop,"N78*,A88K",-1.50232387588,-1.51335490270844
PSD95-PDZ2 binding CRIPT,2,KVMEIKLIKGPKGLGFSIAGGVGNQHIPGDNSIYVTKIIEGGAAHKDGRLQIGDKILAVNSVGLEDVMHEDAVAALK*TYDVVYLKVNKP*,2,,FALSE,TRUE,1731.33333333333,1187,1678,2329,20,22,25,-1.21539355640934,0.150553350892732,-1.33908901219859,0.109380871874236,-1.31499352660501,0.100861169690228,-1.3044616393519,0.0665188844349246,-0.0187710711111199,0.0176706495892392,-0.022640958180396,0.0124565172464103,-0.0266141113107685,0.0121710609166755,-0.0241815003757446,0.00771535209105501,stop,"N78*,A88N",-1.76765963121918,-1.7816075222111
PSD95-PDZ2 binding CRIPT,2,KVMEIKLIKGPKGLGFSIAGGVGNQHIPGDNSIYVTKIIEGGAAHKDGRLQIGDKILAVNSVGLEDVMHEDAVAALK*TYDVVYLKVTKP*,2,,FALSE,TRUE,1903.33333333333,1546,1881,2283,71,27,45,-0.954945126596678,0.099244076871393,-1.31310767287367,0.0990760416678214,-1.15546795555147,0.0815909906807169,-1.14330923938953,0.0531780400384136,0.0117981119193277,0.0116484109839004,-0.0196821501562855,0.0112829821210447,-0.00736393357613338,0.00984570098559074,-0.00548985338571464,0.00616798230899325,stop,"N78*,A88T",-1.54248927798118,-1.55396184734448
PSD95-PDZ2 binding CRIPT,2,KVMEIKLIKGPKGLGFSIAGGVGNQHIPGDNSIYVTKIIEGGAAHKDGRLQIGDKILAVNSVGLEDVMHEDAVAALK*TYDVVYLKVRKP*,2,,FALSE,TRUE,1659.66666666667,1409,1504,2066,47,32,34,-0.975101992224148,0.107905315727411,-1.19716150270238,0.0925521204155306,-1.20125852979613,0.087748062641287,-1.14140427269343,0.0548407465653982,0.00943227344938771,0.0126649922550967,-0.00647796332136441,0.0105400246349605,-0.0128895473505223,0.0105886836233155,-0.00526890126201315,0.00636083530688637,stop,"N78*,A88R",-1.53982756134545,-1.55127087017483
PSD95-PDZ2 binding CRIPT,2,KVMEIKLIKGPKGLGFSIAGGVGNQHIPGDNSIYVTKIIEGGAAHKDGRLQIGDKILAVNSVGLEDVMHEDAVAALK*TYDVVYLKVSKP*,2,,FALSE,TRUE,4013,2869,4168,5002,80,66,69,-1.08370631999125,0.0900571815736735,-1.28219991741388,0.0662929053284706,-1.21164979078332,0.0649379330926111,-1.21212231902753,0.041239887812991,-0.00331476279037528,0.0105701327080837,-0.0161623117939127,0.00754957155112283,-0.0141434756052174,0.00783615282175085,-0.0134713032008623,0.00478330713715004,stop,"N78*,A88S",-1.63863842284717,-1.65116796998058
PSD95-PDZ2 binding CRIPT,2,KVMEIKLIKGPKGLGFSIAGGVGNQHIPGDNSIYVTKIIEGGAAHKDGRLQIGDKILAVNSVGLEDVMHEDAVAALK*TYDVVYLKVMKP*,2,,FALSE,TRUE,491.666666666667,319,360,796,8,5,15,-1.10914105437422,0.215511426154526,-1.32327791504126,0.215851443983035,-1.16893150775258,0.132733692660234,-1.18923563661335,0.100123666281025,-0.00630007182542246,0.0252948663810689,-0.0208403581207127,0.0245816036073358,-0.00898859958484369,0.0160171636321953,-0.0108167365387542,0.0116130831803279,stop,"N78*,A88M",-1.60665998278143,-1.61883798752391
PSD95-PDZ2 binding CRIPT,2,KVMEIKLIKGPKGLGFSIAGGVGNQHIPGDNSIYVTKIIEGGAAHKDGRLQIGDKILAVNSVGLEDVMHEDAVAALK*TYDVVYLKVIKP*,2,,FALSE,TRUE,3465.33333333333,2363,3456,4577,154,56,125,-0.853993787617563,0.0947125101390791,-1.2810000251774,0.0772466297970749,-1.07262509055578,0.0582324020580821,-1.09100370308418,0.0417405971552149,0.0236469065564889,0.0111165348925205,-0.0160256656136303,0.00879700408130487,0.00263283286501789,0.00702698684687104,0.000576929488584399,0.00484138310915942,stop,"N78*,A88I",-1.46940531467112,-1.48007446425697
PSD95-PDZ2 binding CRIPT,2,KVMEIKLIKGPKGLGFSIAGGVGNQHIPGDNSIYVTKIIEGGAAHKDGRLQIGDKILAVNSVGLEDVMHEDAVAALK*TYDVVYLKVQKP*,2,,FALSE,TRUE,80,,60,100,0,2,1,,,-1.083168880825,0.368080550419694,-1.33338249234693,0.471770577712473,-1.1778475313695,0.290202678300126,,,0.00650374944109802,0.0419177653807961,-0.0288331339824952,0.0569292271512299,-0.00949585988315982,0.0336598525347049,stop,"N78*,A88Q",-1.59074794125385,-1.60275102323237
PSD95-PDZ2 binding CRIPT,2,KVMEIKLIKGPKGLGFSIAGGVGNQHIPGDNSIYVTKIIEGGAAHKDGRLQIGDKILAVNSVGLEDVMHEDAVAALK*TYDVVYLKVHKP*,2,,FALSE,TRUE,1860,1098,2059,2423,23,27,113,-1.15723138200076,0.143622331658458,-1.33904057929891,0.100485605521255,-0.933741485288594,0.0639580491821663,-1.06378450517855,0.0505091679653147,-0.0119444983564916,0.0168571465256482,-0.022635442542791,0.0114435061336016,0.0193921152055456,0.00771790883546829,0.00373401333420235,0.00585842679096458,stop,"N78*,A88H",-1.43137326296915,-1.44162432216785
PSD95-PDZ2 binding CRIPT,2,KVMEIKLIKGPKGLGFSIAGGVGNQHIPGDNSIYVTKIIEGGAAHKDGRLQIGDKILAVNSVGLEDVMHEDAVAALK*TYDVVYLKVPKP*,2,,FALSE,TRUE,1220,822,1189,1649,15,15,21,-1.19408390146834,0.167140496607644,-1.34964877353585,0.128821288104954,-1.27063358954829,0.110168622068968,-1.28196029263954,0.074859149907979,-0.0162699282066472,0.0196175052246392,-0.0238435253839817,0.0146704315799308,-0.0212611345622787,0.0132942044438488,-0.0215716277977007,0.00868271775276324,stop,"N78*,A88P",-1.7362196018511,-1.74982186925812
PSD95-PDZ2 binding CRIPT,2,KVMEIKLIKGPKGLGFSIAGGVGNQHIPGDNSIYVTKIIEGGAAHKDGRLQIGDKILAVNSVGLEDVMHEDAVAALK*TYDVVYLKVLKP*,2,,FALSE,TRUE,4422.33333333333,3274,4551,5442,145,48,113,-0.936755117013565,0.0740993267303099,-1.38895866390601,0.074190755826357,-1.13483224302609,0.0526298173722183,-1.14875834816373,0.037143495402339,0.0139330978459917,0.00869713778993056,-0.0283202160425947,0.0084489949077917,-0.00487379277192942,0.00635091497786625,-0.00612188131481331,0.00430817725456422,stop,"N78*,A88L",-1.55010305070691,-1.56165931908312
PSD95-PDZ2 binding CRIPT,2,KVMEIKLIKGPKGLGFSIAGGVGNQHIPGDNSIYVTKIIEGGAAHKDGRLQIGDKILAVNSVGLEDVMHEDAVAALK*TYDVVYLKVEKP*,2,,FALSE,TRUE,416.333333333333,319,564,366,2,5,10,-1.47951142474459,0.405100570954315,-1.44640852970227,0.210561516648358,-1.07251165459225,0.16775918463143,-1.24255092783766,0.124823427202331,-0.0497709410836869,0.0475471996822889,-0.0348627241780012,0.0239791758706797,0.0026465213442062,0.0202437396051612,-0.0170006382551922,0.0144779440945122,stop,"N78*,A88E",-1.68115482716952,-1.69415176165511
PSD95-PDZ2 binding CRIPT,2,KVMEIKLIKGPKGLGFSIAGGVGNQHIPGDNSIYVTKIIEGGAAHKDGRLQIGDKILAVNSVGLEDVMHEDAVAALK*TYDVVYLKVDKP*,2,,FALSE,TRUE,3888,2852,4242,4570,54,52,66,-1.18422589706228,0.112852395511003,-1.35752801027883,0.0781723301328029,-1.23798634870194,0.0691215213318529,-1.27196639097033,0.0470639907722943,-0.0151128809508021,0.013245637673,-0.0247408289681975,0.0089024247275241,-0.017321545537854,0.00834099236968078,-0.0204124611821393,0.00545882966473453,stop,"N78*,A88D",-1.72225561267311,-1.73570437246273
PSD95-PDZ2 binding CRIPT,2,KVMEIKLIKGPKGLGFSIAGGVGNQHIPGDNSIYVTKIIEGGAAHKDGRLQIGDKILAVNSVGLEDVMHEDAVAALK*TYDVVYLKVAKK*,2,,FALSE,TRUE,163,92,218,179,1,4,11,-1.33250204368758,0.567292067634928,-1.24690504235152,0.245504260432549,-0.862138307260133,0.185050285133766,-1.02257145176297,0.14300136604367,-0.0325162520077841,0.0665838341192029,-0.0121428592846133,0.0279585269503195,0.0280325726213037,0.0223302813156792,0.00851420801951322,0.0165863558582092,stop,"N78*,P90K",-1.37378828255452,-1.38340630394227
PSD95-PDZ2 binding CRIPT,2,KVMEIKLIKGPKGLGFSIAGGVGNQHIPGDNSIYVTKIIEGGAAHKDGRLQIGDKILAVNSVGLEDVMHEDAVAALK*TYDVVYLKVAKN*,2,,FALSE,TRUE,88.3333333333333,67,101,97,1,6,0,-1.2477848648729,0.567676495583861,-0.924689522072676,0.237005943233725,,,-0.972648003821901,0.218709816782922,-0.0225728826164935,0.0666289549453925,0.0245517027228036,0.0269907212184879,,,0.0143046986709557,0.0253675818015436,stop,"N78*,P90N",-1.30403269461184,-1.31288388540636
PSD95-PDZ2 binding CRIPT,2,KVMEIKLIKGPKGLGFSIAGGVGNQHIPGDNSIYVTKIIEGGAAHKDGRLQIGDKILAVNSVGLEDVMHEDAVAALK*TYDVVYLKVAKT*,2,,FALSE,TRUE,214,174,231,237,4,7,5,-1.13153299041076,0.287240107152522,-0.940882730127255,0.217540346237755,-1.03108101028631,0.240109203953679,-1.01747369597579,0.140585196310077,-0.00892824351990883,0.0337137582881443,0.0227075870931668,0.024773939247955,0.00764601616677733,0.0289743194229269,0.00910548343109696,0.0163061106261253,stop,"N78*,P90T",-1.36666543814396,-1.37620515734595
PSD95-PDZ2 binding CRIPT,2,KVMEIKLIKGPKGLGFSIAGGVGNQHIPGDNSIYVTKIIEGGAAHKDGRLQIGDKILAVNSVGLEDVMHEDAVAALK*TYDVVYLKVAKR*,2,,FALSE,TRUE,287.333333333333,163,258,441,0,8,8,,,-1.10300379150183,0.186091164751366,-1.17880818983475,0.178066985914433,-1.14257552039112,0.128655606828477,,,0.00424490927377041,0.0211924421830832,-0.0101804328705965,0.0214875966585518,-0.00540475123078968,0.014922428624628,stop,"N78*,P90R",-1.5414640883713,-1.55292538771624
PSD95-PDZ2 binding CRIPT,2,KVMEIKLIKGPKGLGFSIAGGVGNQHIPGDNSIYVTKIIEGGAAHKDGRLQIGDKILAVNSVGLEDVMHEDAVAALK*TYDVVYLKVAKS*,2,,FALSE,TRUE,380,267,449,424,4,2,6,-1.23266427685898,0.286936793708321,-1.04392155662477,0.375818976713604,-1.17771809039379,0.206658372447825,-1.17115322558894,0.153139209924104,-0.0207981588339078,0.0336781579806361,0.0109733149364044,0.0427990331832779,-0.0100488890193606,0.0249377599697537,-0.00871940479764613,0.0177622179558097,stop,"N78*,P90S",-1.58139431575623,-1.59329457233537
PSD95-PDZ2 binding CRIPT,2,KVMEIKLIKGPKGLGFSIAGGVGNQHIPGDNSIYVTKIIEGGAAHKDGRLQIGDKILAVNSVGLEDVMHEDAVAALK*TYDVVYLKVAKP*,1,,FALSE,TRUE,48582.3333333333,60024,40294,45429,1452,1135,1346,-1.11877318236338,0.0842934841813675,-1.12934730696265,0.0459077333719558,-1.05147976160018,0.0379939664317148,-1.08696851224931,0.0276503772042951,-0.00743060766196159,0.00989363978146389,0.00124485589107207,0.00522806650461589,0.00518446980926612,0.0045847860115718,0.00104496075985469,0.00320709520903527,stop,N78*,-1.4637671402109,-1.47437430874557
```
