## Supplementary table 4 for "The evolution of allostery in a protein family" (part 36 of 207)

```
PSD95-PDZ2 binding CRIPT,2,KVMEIKLIKGPKGLGFSIAGGVGNQHIPGDNSIYVTKIIEGGAAHKDGRLQIGDKILAVNSVGLEDVMHEDAVAALK*TYDVVYLKVAKE*,2,,FALSE,TRUE,330.333333333333,240,327,424,2,7,8,-1.40348882878971,0.40523755825259,-1.20462715248766,0.190338796601486,-1.16860524563492,0.17876877930659,-1.20591689959034,0.124051348725138,-0.0408480665942301,0.0475632780660089,-0.00732816677753079,0.0216761711796692,-0.00894922907069073,0.0215722830661464,-0.0127515527685253,0.0143883927235884,stop,"N78*,P90E",-1.62996789428546,-1.64240212537672
PSD95-PDZ2 binding CRIPT,2,KVMEIKLIKGPKGLGFSIAGGVGNQHIPGDNSIYVTKIIEGGAAHKDGRLQIGDKILAVNSVGLEDVMHEDAVAALK*TYDVVYLKVAKD*,2,,FALSE,TRUE,214.333333333333,160,208,275,2,3,1,-1.29516243976727,0.40551399284117,-1.3129271242976,0.277124454158964,-1.59593489055416,0.452812576148785,-1.36598211868406,0.204211462168938,-0.0281336523993117,0.0475957235660273,-0.0196615889154295,0.0315594992386077,-0.0605157056026136,0.0546415381168994,-0.0313171004822444,0.023685955425243,stop,"N78*,P90D",-1.8536191829592,-1.86851203644085
PSD95-PDZ2 binding CRIPT,2,KVMEIKLIKGPKGLGFSIAGGVGNQHIPGDNSIYVTKIIEGGAAHKDGRLQIGDKILAVNSVGLEDVMHEDAVAALK*TYDVVYLKVAKA*,2,,FALSE,TRUE,477.666666666667,393,456,584,3,5,11,-1.53524714483602,0.405022188463308,-1.32930592476931,0.215537174272773,-1.16711096010548,0.152243667547466,-1.24816000290121,0.11887447688345,-0.0563127176266836,0.0475379998237384,-0.0215268401888512,0.0245458139304131,-0.00876891150882253,0.0183714600731805,-0.0176512202574031,0.0137879408469793,stop,"N78*,P90A",-1.68899211295424,-1.70207520355556
PSD95-PDZ2 binding CRIPT,2,KVMEIKLIKGPKGLGFSIAGGVGNQHIPGDNSIYVTKIIEGGAAHKDGRLQIGDKILAVNSVGLEDVMHEDAVAALK*TYDVVYLKVAKG*,2,,FALSE,TRUE,418.333333333333,311,457,487,16,3,12,-0.769881303291166,0.160018233808108,-1.52709630510838,0.26485473811183,-1.09923732788031,0.149986167489703,-1.03005729196954,0.101138238877277,0.0335193021411686,0.0187815556461888,-0.0440516129544267,0.030162198897782,-0.000578503693943772,0.0180990443277869,0.00764594491826494,0.0117307608123044,stop,"N78*,P90G",-1.38424788032651,-1.39398088518442
PSD95-PDZ2 binding CRIPT,2,KVMEIKLIKGPKGLGFSIAGGVGNQHIPGDNSIYVTKIIEGGAAHKDGRLQIGDKILAVNSVGLEDVMHEDAVAALK*TYDVVYLKVAK**,2,,FALSE,TRUE,321.333333333333,213,400,351,2,2,0,-1.3716034629781,0.405307658101241,-1.60347946180601,0.321990701995215,,,-1.51376035231642,0.252115407752992,-0.0371056382594196,0.0475715057796695,-0.0527502829543619,0.0366689592417841,,,-0.0484575127659656,0.0292422092600963,stop,"N78*,P90*",-2.06010246881567,-2.0772652150078
PSD95-PDZ2 binding CRIPT,2,KVMEIKLIKGPKGLGFSIAGGVGNQHIPGDNSIYVTKIIEGGAAHKDGRLQIGDKILAVNSVGLEDVMHEDAVAALK*TYDVVYLKVAKY*,2,,FALSE,TRUE,163.666666666667,100,182,209,1,3,4,-1.3547787536353,0.567209612363692,-1.27630435028795,0.279892680584725,-1.16490625456257,0.25072716394106,-1.22822038269624,0.177386286860116,-0.035130899461017,0.0665741562329508,-0.0154909125599958,0.0318747505217946,-0.00850286655268626,0.0302556037686682,-0.0153384756623882,0.0205745732340051,stop,"N78*,P90Y",-1.66113145853002,-1.67390827399569
PSD95-PDZ2 binding CRIPT,2,KVMEIKLIKGPKGLGFSIAGGVGNQHIPGDNSIYVTKIIEGGAAHKDGRLQIGDKILAVNSVGLEDVMHEDAVAALK*TYDVVYLKVAKW*,2,,FALSE,TRUE,320.333333333333,174,392,395,3,4,6,-1.20924631018212,0.334803808801121,-1.40783369476899,0.236010715086115,-1.22488276217569,0.201269870695161,-1.28588048558489,0.13926600378814,-0.0180495605411073,0.0392963740188187,-0.0304697431348779,0.0268773826029476,-0.0157403170995185,0.0242875217930331,-0.0220263207633933,0.016153100922654,stop,"N78*,P90W",-1.74169709539431,-1.75535957747011
PSD95-PDZ2 binding CRIPT,2,KVMEIKLIKGPKGLGFSIAGGVGNQHIPGDNSIYVTKIIEGGAAHKDGRLQIGDKILAVNSVGLEDVMHEDAVAALK*TYDVVYLKVAKC*,2,,FALSE,TRUE,333,272,273,454,5,11,3,-1.19212663448498,0.264642601119251,-1.03116281887752,0.166114014988347,-1.44091434901246,0.268143062006698,-1.15529141914524,0.124585624911809,-0.0160402011443759,0.0310614585662394,0.0124263060679238,0.0189174035379051,-0.0418091561918262,0.032357204978792,-0.00687963519608184,0.014450362026427,stop,"N78*,P90C",-1.55923139071909,-1.57088800790739
PSD95-PDZ2 binding CRIPT,2,KVMEIKLIKGPKGLGFSIAGGVGNQHIPGDNSIYVTKIIEGGAAHKDGRLQIGDKILAVNSVGLEDVMHEDAVAALK*TYDVVYLKVAKL*,2,,FALSE,TRUE,130.333333333333,110,116,165,1,2,1,-1.38024236914455,0.567123396307462,-1.26397582973003,0.342665202804998,-1.4633544519275,0.460126783899818,-1.34368841552572,0.247317669885861,-0.0381195983127591,0.0665640369382983,-0.0140869154412939,0.0390234136494441,-0.0445170353527972,0.0555241539775765,-0.0287313119390168,0.0286857321453649,stop,"N78*,P90L",-1.82246928375622,-1.83701970308472
PSD95-PDZ2 binding CRIPT,2,KVMEIKLIKGPKGLGFSIAGGVGNQHIPGDNSIYVTKIIEGGAAHKDGRLQIGDKILAVNSVGLEDVMHEDAVAALK*TYDVVYLKVAKF*,2,,FALSE,TRUE,98,,106,90,1,1,2,,,-1.42935558697726,0.464142543644511,-1.12613662274697,0.358797842972263,-1.23955680029257,0.283869255950551,,,-0.0329207002069336,0.0528575015049084,-0.00382447989512519,0.0432966464398469,-0.016653357202419,0.0329252553780714,stop,"N78*,P90F",-1.67697127944001,-1.6899222237407
PSD95-PDZ2 binding CRIPT,2,KVMEIKLIKGPKGLGFSIAGGVGNQHIPGDNSIYVTKIIEGGAAHKDGRLQIGDKILAVNSVGLEDVMHEDAVAALK*TYDVVYLKVANP*,2,,FALSE,TRUE,4135,2891,4464,5050,75,57,205,-1.10008949682168,0.105395600837076,-1.34633883681482,0.0758952496871507,-0.96975536794269,0.0522461612888562,-1.09215842030266,0.0398416632034687,-0.00523767832305742,0.0123704236378388,-0.0234665830251984,0.0086431061523774,0.0150462687219561,0.00630461865217426,0.000442996847021621,0.00462113070775733,stop,"N78*,K89N",-1.47101874446823,-1.48170563065934
PSD95-PDZ2 binding CRIPT,2,KVMEIKLIKGPKGLGFSIAGGVGNQHIPGDNSIYVTKIIEGGAAHKDGRLQIGDKILAVNSVGLEDVMHEDAVAALK*TYDVVYLKVATP*,2,,FALSE,TRUE,11576,8500,12481,13747,109,233,246,-1.28912269792958,0.0798350944135359,-1.24580526567196,0.0446386498538555,-1.17937598130886,0.0401667700064161,-1.21891751314868,0.0279664585109756,-0.0274247597643055,0.00937035256897445,-0.0120176144685746,0.00508354067976667,-0.0102489490759968,0.00484698131179369,-0.0142594600621377,0.00324375665624921,stop,"N78*,K89T",-1.64813301468035,-1.66076693687105
PSD95-PDZ2 binding CRIPT,2,KVMEIKLIKGPKGLGFSIAGGVGNQHIPGDNSIYVTKIIEGGAAHKDGRLQIGDKILAVNSVGLEDVMHEDAVAALK*TYDVVYLKVARP*,2,,FALSE,TRUE,28598.3333333333,19654,29892,36249,372,352,475,-1.19376572147099,0.0603578764132734,-1.37057893610147,0.0375705725033017,-1.24137910642781,0.0308999159770973,-1.28002472046454,0.0221933615372822,-0.0162325829917702,0.00708428525652331,-0.0262270950749288,0.00427861358504241,-0.0177309544420326,0.00372873684523455,-0.0213471258242438,0.00257415018003984,stop,"N78*,K89R",-1.73351512167914,-1.74708765844815
PSD95-PDZ2 binding CRIPT,2,KVMEIKLIKGPKGLGFSIAGGVGNQHIPGDNSIYVTKIIEGGAAHKDGRLQIGDKILAVNSVGLEDVMHEDAVAALK*TYDVVYLKVASP*,2,,FALSE,TRUE,32911.6666666667,22912,35797,40026,440,434,618,-1.18033285603921,0.0549106897035656,-1.36168004886296,0.0337647119008108,-1.22186768443278,0.0283585075401131,-1.26625971736226,0.0201937024369271,-0.0146559494820089,0.00644494161505904,-0.0252136716082753,0.00384519440104769,-0.0153764833764895,0.00342206147159287,-0.0197505589790435,0.00234221493108936,stop,"N78*,K89S",-1.71428195722372,-1.72764306177139
PSD95-PDZ2 binding CRIPT,2,KVMEIKLIKGPKGLGFSIAGGVGNQHIPGDNSIYVTKIIEGGAAHKDGRLQIGDKILAVNSVGLEDVMHEDAVAALK*TYDVVYLKVAMP*,2,,FALSE,TRUE,2975.66666666667,1878,3405,3644,37,17,200,-1.17360686331124,0.124196961473042,-1.60388249406363,0.117717082795291,-0.891474114370815,0.054440274571824,-1.03839703460099,0.0459118874426085,-0.013866510655633,0.0145771646610644,-0.0527961810915953,0.0134058619840097,0.0244925790193997,0.00656938542522583,0.00667863989959243,0.00532520020132254,stop,"N78*,K89M",-1.39590059412212,-1.40576169850146
PSD95-PDZ2 binding CRIPT,2,KVMEIKLIKGPKGLGFSIAGGVGNQHIPGDNSIYVTKIIEGGAAHKDGRLQIGDKILAVNSVGLEDVMHEDAVAALK*TYDVVYLKVAIP*,2,,FALSE,TRUE,10268.3333333333,7400,10537,12868,109,184,207,-1.25131005749679,0.0988969668660488,-1.26048428752436,0.0560432927277904,-1.20999904438104,0.0488789121884703,-1.23418614963458,0.0345199782347265,-0.0229866392231838,0.0116076702150169,-0.0136892914787475,0.00638232471955437,-0.0139442776871107,0.00589828791014254,-0.0160304294257966,0.00400388233385099,stop,"N78*,K89I",-1.66946713239622,-1.68233558281078
PSD95-PDZ2 binding CRIPT,2,KVMEIKLIKGPKGLGFSIAGGVGNQHIPGDNSIYVTKIIEGGAAHKDGRLQIGDKILAVNSVGLEDVMHEDAVAALK*TYDVVYLKVAQP*,2,,FALSE,TRUE,3273.66666666667,3211,3107,3503,76,64,94,-1.1245978733589,0.105116497683367,-1.21518075449195,0.0749040922132392,-1.07719170670212,0.063927939636532,-1.13345017951625,0.0441327294747643,-0.00811425948994891,0.0123376649247368,-0.00853003254368973,0.0085302311134777,0.00208177279431992,0.00771427547373737,-0.00434632671873347,0.00511884030421764,stop,"N78*,K89Q",-1.52871369663843,-1.54003482957169
PSD95-PDZ2 binding CRIPT,2,KVMEIKLIKGPKGLGFSIAGGVGNQHIPGDNSIYVTKIIEGGAAHKDGRLQIGDKILAVNSVGLEDVMHEDAVAALK*TYDVVYLKVAHP*,2,,FALSE,TRUE,10981.3333333333,7956,11062,13926,139,157,186,-1.2057102903641,0.0956991187831868,-1.31734262633935,0.0575372256827292,-1.25827015384967,0.0497853465535396,-1.2731278608178,0.0350346363088331,-0.0176345331320565,0.0112323344780386,-0.0201644353125388,0.0065524568578278,-0.0197692211778769,0.00600766863523338,-0.0205471770435452,0.00406357618292811,stop,"N78*,K89H",-1.72387847758789,-1.73734507770403
PSD95-PDZ2 binding CRIPT,2,KVMEIKLIKGPKGLGFSIAGGVGNQHIPGDNSIYVTKIIEGGAAHKDGRLQIGDKILAVNSVGLEDVMHEDAVAALK*TYDVVYLKVAPP*,2,,FALSE,TRUE,18702.3333333333,13059,19590,23458,269,258,268,-1.16143635061453,0.0680062826986295,-1.33662461508828,0.0425203022917867,-1.29902083181178,0.03824497596281,-1.29286111179811,0.0262341161247858,-0.0124380411867718,0.00798198900461828,-0.0223603076006314,0.0048422989298276,-0.0246866634938443,0.0046150756889869,-0.0228359854098844,0.00304282677648268,stop,"N78*,K89P",-1.75145078240499,-1.76522048779891
PSD95-PDZ2 binding CRIPT,2,KVMEIKLIKGPKGLGFSIAGGVGNQHIPGDNSIYVTKIIEGGAAHKDGRLQIGDKILAVNSVGLEDVMHEDAVAALK*TYDVVYLKVALP*,2,,FALSE,TRUE,36397.6666666667,25281,39144,44768,440,531,562,-1.20893948720269,0.0551220148092495,-1.33219480877985,0.0326337026814536,-1.27318375337787,0.0287625169046272,-1.28701869919095,0.020093055756904,-0.018013548314722,0.00646974512736751,-0.0218558322043973,0.00371639275954157,-0.0215688664616075,0.00347081385669321,-0.0221583391939509,0.00233054118490779,stop,"N78*,K89L",-1.74328746550233,-1.75696743068578
PSD95-PDZ2 binding CRIPT,2,KVMEIKLIKGPKGLGFSIAGGVGNQHIPGDNSIYVTKIIEGGAAHKDGRLQIGDKILAVNSVGLEDVMHEDAVAALK*TYDVVYLKVAEP*,2,,FALSE,TRUE,2312.33333333333,2163,2213,2561,28,37,62,-1.28581705699264,0.134696257919445,-1.27240762382603,0.0899771837591094,-1.10390850706117,0.073756510029893,-1.18899176325779,0.0525255003591508,-0.0270367722348482,0.0158094812275029,-0.0150471453862139,0.01024678558576,-0.00114218153485687,0.00890030305351687,-0.0107884503036532,0.00609229593178375,stop,"N78*,K89E",-1.60631923048962,-1.61849348930593
PSD95-PDZ2 binding CRIPT,2,KVMEIKLIKGPKGLGFSIAGGVGNQHIPGDNSIYVTKIIEGGAAHKDGRLQIGDKILAVNSVGLEDVMHEDAVAALK*TYDVVYLKVADP*,2,,FALSE,TRUE,15997.6666666667,11126,16579,20288,125,217,312,-1.323668923231,0.0969911614537988,-1.33954958986863,0.0538907537499156,-1.22167881960472,0.0446744816060958,-1.27571783961662,0.0324156723512105,-0.0314794967616068,0.0113839832666663,-0.0226934097068082,0.00613718918130142,-0.0153536927888496,0.00539093328699889,-0.0208475819362457,0.00375980937717825,stop,"N78*,K89D",-1.72749732807441,-1.74100371059863
PSD95-PDZ2 binding CRIPT,2,KVMEIKLIKGPKGLGFSIAGGVGNQHIPGDNSIYVTKIIEGGAAHKDGRLQIGDKILAVNSVGLEDVMHEDAVAALK*TYDVVYLKVAAP*,2,,FALSE,TRUE,24735.3333333333,16666,26219,31321,345,329,354,-1.16128937549908,0.0661056598082491,-1.35104854391493,0.0402072210425975,-1.30163133755183,0.0354283819495144,-1.30069043116077,0.0246623251615392,-0.012420790519496,0.00775891033584041,-0.0240029340956621,0.00457888050959411,-0.0250016769374025,0.00427519328014065,-0.0237440877635156,0.00286051883794758,stop,"N78*,K89A",-1.76239030677394,-1.77628027152211
PSD95-PDZ2 binding CRIPT,2,KVMEIKLIKGPKGLGFSIAGGVGNQHIPGDNSIYVTKIIEGGAAHKDGRLQIGDKILAVNSVGLEDVMHEDAVAALK*TYDVVYLKVAGP*,2,,FALSE,TRUE,37465.3333333333,25214,39997,47185,583,536,701,-1.13464343148308,0.0635830653249062,-1.3267440469504,0.0368674239616037,-1.2257215399999,0.0310258477562107,-1.25133878091228,0.0222391100505128,-0.00929332017832273,0.00746283002340245,-0.0212350883067557,0.00419853759198833,-0.0158415336135183,0.00374393321227691,-0.0180199184366203,0.00257945643089197,stop,"N78*,K89G",-1.69343366373341,-1.70656558077458
PSD95-PDZ2 binding CRIPT,2,KVMEIKLIKGPKGLGFSIAGGVGNQHIPGDNSIYVTKIIEGGAAHKDGRLQIGDKILAVNSVGLEDVMHEDAVAALK*TYDVVYLKVAVP*,2,,FALSE,TRUE,37868.3333333333,25288,39957,48360,450,572,731,-1.19787179777314,0.0644321252327556,-1.32239857478859,0.036918067525074,-1.22302265413951,0.0307090812335273,-1.25587537349713,0.0221676929307792,-0.0167145186982271,0.00756248532846815,-0.0207402170555052,0.00420430498450384,-0.0155158552150346,0.00370570854508553,-0.0185461059904717,0.00257117294525094,stop,"N78*,K89V",-1.69977242229404,-1.71297402198188
PSD95-PDZ2 binding CRIPT,2,KVMEIKLIKGPKGLGFSIAGGVGNQHIPGDNSIYVTKIIEGGAAHKDGRLQIGDKILAVNSVGLEDVMHEDAVAALK*TYDVVYLKVA*P*,2,,FALSE,TRUE,4763.66666666667,4877,4453,4961,84,119,72,-1.20952035446537,0.103173863546919,-1.14378450190254,0.0632693465375744,-1.23671011872674,0.0669746547424541,-1.19123866286718,0.0420075533404886,-0.0180817254877689,0.0121096553394189,-0.000399281376048416,0.00720524249633491,-0.0171675410501051,0.00808192692239518,-0.0110490623350639,0.0048723466615366,stop,"N78*,K89*",-1.60945871323301,-1.62166748471684
PSD95-PDZ2 binding CRIPT,2,KVMEIKLIKGPKGLGFSIAGGVGNQHIPGDNSIYVTKIIEGGAAHKDGRLQIGDKILAVNSVGLEDVMHEDAVAALK*TYDVVYLKVAYP*,2,,FALSE,TRUE,13224.3333333333,9549,13662,16462,167,181,307,-1.20544050550721,0.093688834196501,-1.33622599584192,0.05576237800991,-1.17163417579039,0.0451384440197149,-1.23293450303992,0.0328561851964385,-0.0176028681200037,0.0109963846682513,-0.0223149120261411,0.00635033357733646,-0.00931473438406122,0.00544692029187449,-0.0158852541984394,0.00381090331434268,stop,"N78*,K89Y",-1.66771826793057,-1.68056749289215
PSD95-PDZ2 binding CRIPT,2,KVMEIKLIKGPKGLGFSIAGGVGNQHIPGDNSIYVTKIIEGGAAHKDGRLQIGDKILAVNSVGLEDVMHEDAVAALK*TYDVVYLKVAWP*,2,,FALSE,TRUE,12412,8496,13735,15005,111,140,133,-1.28335208598332,0.098624888720329,-1.40813338163395,0.0584791986751901,-1.3646882413226,0.0536612626405736,-1.37053595792503,0.036698789541947,-0.026747455267175,0.0115757360365652,-0.0305038720875725,0.00665973066745452,-0.0326108432733483,0.00647538094660253,-0.0318452884308036,0.00425659698049579,stop,"N78*,K89W",-1.85998203942747,-1.87494484046665
PSD95-PDZ2 binding CRIPT,2,KVMEIKLIKGPKGLGFSIAGGVGNQHIPGDNSIYVTKIIEGGAAHKDGRLQIGDKILAVNSVGLEDVMHEDAVAALK*TYDVVYLKVACP*,2,,FALSE,TRUE,17882,12309,19208,22129,196,198,345,-1.23049355099155,0.092179620428797,-1.4050492708333,0.0545045410721688,-1.21812781408684,0.0438760123387314,-1.28423888010108,0.0320460862123172,-0.0205433778148862,0.010819246215429,-0.0301526472461558,0.00620708853604478,-0.0149251878983513,0.0052945808639303,-0.0218359152205193,0.00371694204388247,stop,"N78*,K89C",-1.73940336047784,-1.75304062728188
PSD95-PDZ2 binding CRIPT,2,KVMEIKLIKGPKGLGFSIAGGVGNQHIPGDNSIYVTKIIEGGAAHKDGRLQIGDKILAVNSVGLEDVMHEDAVAALK*TYDVVYLKVAFP*,2,,FALSE,TRUE,18694.6666666667,12895,19574,23615,198,225,432,-1.24020678008386,0.092089712854151,-1.37516605839618,0.0534038766764497,-1.176630237203,0.0424753241285826,-1.25201947706986,0.0312678931924717,-0.0216834325971443,0.0108086936422876,-0.0267494859372095,0.00608174262507463,-0.00991761622633106,0.0051255578238114,-0.0180988706103875,0.0036266814630878,stop,"N78*,K89F",-1.69438476712551,-1.70752713974737
PSD95-PDZ2 binding CRIPT,2,KVMEIKLIKGPKGLGFSIAGGVGNQHIPGDNSIYVTKIIEGGAAHKDGRLQIGDKILAVNSVGLEDVMHEDAVAALK*TYDVVYLKVGKP*,2,,FALSE,TRUE,8358,5888,8389,10797,87,108,132,-1.25976194776427,0.0882948038644071,-1.33883237534642,0.0550790484244019,-1.28363869962499,0.0496014861267637,-1.30114401405954,0.0340137048808218,-0.0239786489685519,0.0103632800624291,-0.0226117318511454,0.00627251460752013,-0.0228304797072705,0.00598548193581943,-0.0237966976621364,0.00394516100662375,stop,"N78*,A88G",-1.76302407593632,-1.77692100777626
PSD95-PDZ2 binding CRIPT,2,KVMEIKLIKGPKGLGFSIAGGVGNQHIPGDNSIYVTKIIEGGAAHKDGRLQIGDKILAVNSVGLEDVMHEDAVAALK*TYDVVYLKVVKP*,2,,FALSE,TRUE,5599,3920,5777,7100,68,67,108,-1.21555343417796,0.100833264561194,-1.37503892298622,0.0690934902762322,-1.19920285494285,0.0545139284958898,-1.25886343412509,0.0393955524115635,-0.0187898361801773,0.0118349360836838,-0.0267350074968788,0.00786850788893096,-0.0126414861398407,0.00657827334908503,-0.018892683357335,0.00456938747934322,stop,"N78*,A88V",-1.70394749301747,-1.71719498970158
PSD95-PDZ2 binding CRIPT,2,KVMEIKLIKGPKGLGFSIAGGVGNQHIPGDNSIYVTKIIEGGAAHKDGRLQIGDKILAVNSVGLEDVMHEDAVAALK*TYDVVYLKV*KP*,2,,FALSE,TRUE,544.333333333333,351,540,742,0,2,0,,,-1.68578716827524,0.319723112502405,,,-1.68578716827524,0.319723112502405,,,-0.0621236527911403,0.0364107215157452,,,-0.0684104549341982,0.0370838507825142,stop,"N78*,A88*",-2.30046711076267,-2.32027221101434
PSD95-PDZ2 binding CRIPT,2,KVMEIKLIKGPKGLGFSIAGGVGNQHIPGDNSIYVTKIIEGGAAHKDGRLQIGDKILAVNSVGLEDVMHEDAVAALK*TYDVVYLKVYKP*,2,,FALSE,TRUE,4707.33333333333,3183,4523,6416,60,139,92,-1.18541294923765,0.110230201052631,-1.10545537530832,0.0613401537880188,-1.23984150724684,0.0614377459619941,-1.17426968944155,0.0403895728033846,-0.015252206863581,0.0129378671773321,0.00396571789923336,0.00698554208304767,-0.0175454101601797,0.00741378025838139,-0.00908087531998275,0.00468468131467642,stop,"N78*,A88Y",-1.5857487980147,-1.59769692388019
PSD95-PDZ2 binding CRIPT,2,KVMEIKLIKGPKGLGFSIAGGVGNQHIPGDNSIYVTKIIEGGAAHKDGRLQIGDKILAVNSVGLEDVMHEDAVAALK*TYDVVYLKVWKP*,2,,FALSE,TRUE,752,661,685,910,11,41,14,-1.2187081338382,0.188611264991223,-0.922628631158486,0.0992555167715432,-1.22157645656636,0.134564186715704,-1.05697313394196,0.0735529404184521,-0.0191601075286723,0.0221375582308872,0.0247864011922498,0.0113034211126756,-0.0153413404953018,0.0162380519554734,0.0045240465369475,0.00853121391739395,stop,"N78*,A88W",-1.42185606764512,-1.43200250330395
PSD95-PDZ2 binding CRIPT,2,KVMEIKLIKGPKGLGFSIAGGVGNQHIPGDNSIYVTKIIEGGAAHKDGRLQIGDKILAVNSVGLEDVMHEDAVAALK*TYDVVYLKVCKP*,2,,FALSE,TRUE,2212.33333333333,1835,2273,2529,53,20,54,-1.07140610611542,0.113429270160258,-1.4484674829947,0.111751210237607,-1.13650081750444,0.0769199342424278,-1.19745732049838,0.055316065546839,-0.00187107011941372,0.0133133462276317,-0.0350972019871214,0.0127264562238315,-0.00507514202935222,0.00928203795619842,-0.0117703482310319,0.00641596631710295,stop,"N78*,A88C",-1.61814773887464,-1.63045202974099
PSD95-PDZ2 binding CRIPT,2,KVMEIKLIKGPKGLGFSIAGGVGNQHIPGDNSIYVTKIIEGGAAHKDGRLQIGDKILAVNSVGLEDVMHEDAVAALK*TYDVVYLKVFKP*,2,,FALSE,TRUE,8419,6182,8734,10341,342,138,228,-0.897769352560782,0.0884440356692921,-1.28791409849567,0.059441770046597,-1.12817758854946,0.0485307204801609,-1.14703392576803,0.0345972028169325,0.0185089095335349,0.0103807956003833,-0.0168130544143978,0.00676935026257548,-0.00407076614371021,0.0058562711210697,-0.00592187005410927,0.00401283941193288,stop,"N78*,A88F",-1.54769359977685,-1.55922338080286
PSD95-PDZ2 binding CRIPT,2,KVMEIKLIKGPKGLGFSIAGGVGNQHIPGDNSIYVTKIIEGGAAHKDGRLQIGDKILAVNSVGLEDVMHEDAVAALK*TYDVVYLKSAKP*,2,,FALSE,TRUE,198.666666666667,241,164,191,4,2,15,-1.21941452149738,0.292873272105591,-1.35894672843015,0.334297500950563,-0.798481267537815,0.16905333388037,-0.976953276076718,0.1341137097879,-0.0192430171997324,0.0343749304465441,-0.0249023954909075,0.0380704826599889,0.0357141582167822,0.0203999064371789,0.0138053413594803,0.0155554997658372,stop,"N78*,V87S",-1.31004824060824,-1.31896556093935
PSD95-PDZ2 binding CRIPT,2,KVMEIKLIKGPKGLGFSIAGGVGNQHIPGDNSIYVTKIIEGGAAHKDGRLQIGDKILAVNSVGLEDVMHEDAVAALK*TYDVVYLKWAKP*,2,,FALSE,TRUE,156.666666666667,274,91,105,20,2,11,-0.823713531097974,0.151552962069748,-1.19740368641444,0.350337706554798,-0.723692274800511,0.212340371725779,-0.8349004904541,0.116354262284758,0.0272009410516173,0.0177879752995591,-0.00650554369747955,0.0398971740578674,0.0447390524282829,0.0256234149106282,0.0302816738461723,0.013495627722081,stop,"N78*,V87W",-1.11156484275282,-1.11830021399263
PSD95-PDZ2 binding CRIPT,2,KVMEIKLIKGPKGLGFSIAGGVGNQHIPGDNSIYVTKIIEGGAAHKDGRLQIGDKILAVNSVGLEDVMHEDAVAALK*TYDVVYLKFAKP*,2,,FALSE,TRUE,108,124,,92,1,0,0,-1.41224914634125,0.567026039843327,,,,,-1.41224914634125,0.567026039843327,-0.0418762768653794,0.0665526100789639,,,,,-0.0366834924717405,0.0657678729785031,stop,"N78*,V87F",-1.91826583397572,-1.9338693549639
PSD95-PDZ2 binding CRIPT,2,KVMEIKLIKGPKGLGFSIAGGVGNQHIPGDNSIYVTKIIEGGAAHKDGRLQIGDKILAVNSVGLEDVMHEDAVAALK*TYDVVYLRVAKP*,2,,FALSE,TRUE,305.333333333333,363,270,283,9,4,4,-1.04897359584151,0.199207756532832,-1.20036736877266,0.248384358435273,-1.23740995453677,0.243730293402871,-1.1455709575875,0.131033554684544,0.000761863827965947,0.0233812827165715,-0.00684305390173659,0.028286518397339,-0.0172519912334783,0.0294112814411765,-0.00575218418660431,0.0151982406007245,stop,"N78*,K86R",-1.54564946601239,-1.55715677565864
PSD95-PDZ2 binding CRIPT,2,KVMEIKLIKGPKGLGFSIAGGVGNQHIPGDNSIYVTKIIEGGAAHKDGRLQIGDKILAVNSVGLEDVMHEDAVAALK*TYDVVYLSVAKP*,2,,FALSE,TRUE,126.666666666667,188,114,78,3,1,8,-1.22945306208476,0.330117566316869,-1.44931081500717,0.462538631892285,,,-1.3036497735878,0.268701102039917,-0.0204212542303603,0.0387463434260861,-0.0351932423603405,0.0526748447564204,,,-0.0240873341810771,0.0311659407265105,stop,"N78*,K86S",-1.76652525096219,-1.78046067159136
PSD95-PDZ2 binding CRIPT,2,KVMEIKLIKGPKGLGFSIAGGVGNQHIPGDNSIYVTKIIEGGAAHKDGRLQIGDKILAVNSVGLEDVMHEDAVAALK*TYDVVYLMVAKP*,2,,FALSE,TRUE,77.6666666666667,79,87,67,21,0,5,-0.478409704676711,0.152283834529518,,,-0.811726053408066,0.284792556692354,-0.552522247315278,0.134290775925375,0.0677297162820076,0.0178737587846456,,,0.0341158910526173,0.0343663232021217,0.0630339905330361,0.0155760372057781,stop,"N78*,K86M",-0.717011557979268,-0.719409563018779
PSD95-PDZ2 binding CRIPT,2,KVMEIKLIKGPKGLGFSIAGGVGNQHIPGDNSIYVTKIIEGGAAHKDGRLQIGDKILAVNSVGLEDVMHEDAVAALK*TYDVVYLIVAKP*,2,,FALSE,TRUE,52,52,,,3,0,1,-0.88656042542145,0.336963094180471,,,,,-0.88656042542145,0.336963094180471,0.019824516410273,0.0395498122523446,,,,,0.0242897725889581,0.0390834713386848,stop,"N78*,K86I",-1.1837467389428,-1.19127561344032
PSD95-PDZ2 binding CRIPT,2,KVMEIKLIKGPKGLGFSIAGGVGNQHIPGDNSIYVTKIIEGGAAHKDGRLQIGDKILAVNSVGLEDVMHEDAVAALK*TYDVVYLPVAKP*,2,,FALSE,TRUE,148,181,118,145,4,2,2,-1.09577968198324,0.288997967140971,-1.0965502372323,0.36565213417409,-1.12030398446995,0.359765837112367,-1.10296327595609,0.191816540165416,-0.00473182955016109,0.0339200806828213,0.00497985322403864,0.0416412123754441,-0.0031206471318074,0.043413455670618,-0.000810230208234064,0.022248300716949,stop,"N78*,K86P",-1.48611583991786,-1.49696869008406
PSD95-PDZ2 binding CRIPT,2,KVMEIKLIKGPKGLGFSIAGGVGNQHIPGDNSIYVTKIIEGGAAHKDGRLQIGDKILAVNSVGLEDVMHEDAVAALK*TYDVVYLLVAKP*,2,,FALSE,TRUE,193,274,143,162,16,1,2,-0.860217263108163,0.15580656915667,-1.38750859021375,0.46788834923903,,,-0.912851359127333,0.147825889603916,0.0229164488551524,0.0182872268929485,-0.0281550786867973,0.0532840815018523,,,0.0212403556892819,0.0171459397756951,stop,"N78*,K86L",-1.22048177255628,-1.22841447918323
PSD95-PDZ2 binding CRIPT,2,KVMEIKLIKGPKGLGFSIAGGVGNQHIPGDNSIYVTKIIEGGAAHKDGRLQIGDKILAVNSVGLEDVMHEDAVAALK*TYDVVYLEVAKP*,2,,FALSE,TRUE,80,89,70,81,2,0,2,-1.13845972422635,0.406174808329743,,,-1.09879119853574,0.363505755431271,-1.11643308117254,0.270870942291389,-0.00974124359813706,0.0476732843700378,,,-0.000524668630895481,0.0438647569377218,-0.00237255781979326,0.031417614843773,stop,"N78*,K86E",-1.50493653882984,-1.51599628693981
PSD95-PDZ2 binding CRIPT,2,KVMEIKLIKGPKGLGFSIAGGVGNQHIPGDNSIYVTKIIEGGAAHKDGRLQIGDKILAVNSVGLEDVMHEDAVAALK*TYDVVYLDVAKP*,2,,FALSE,TRUE,52,52,,,9,0,0,-0.593048851213829,0.209329676199619,,,,,-0.593048851213829,0.209329676199619,0.0542743652343236,0.0245693060620609,,,,,0.0583334153386651,0.024279603735186,stop,"N78*,K86D",-0.7736373961145,-0.776657895011925
PSD95-PDZ2 binding CRIPT,2,KVMEIKLIKGPKGLGFSIAGGVGNQHIPGDNSIYVTKIIEGGAAHKDGRLQIGDKILAVNSVGLEDVMHEDAVAALK*TYDVVYLAVAKP*,2,,FALSE,TRUE,166.333333333333,187,153,159,2,3,2,-1.33682287773028,0.405394276935924,-1.22870079013737,0.284038786483498,-1.27384026005036,0.33978600551016,-1.26734583626348,0.191949028628263,-0.0330233941195287,0.0475816723489716,-0.0100697218358257,0.0323469175355381,-0.0216480880562774,0.0410024609510224,-0.0198765350805198,0.0222636677085567,stop,"N78*,K86A",-1.71579953795291,-1.72917732542686
PSD95-PDZ2 binding CRIPT,2,KVMEIKLIKGPKGLGFSIAGGVGNQHIPGDNSIYVTKIIEGGAAHKDGRLQIGDKILAVNSVGLEDVMHEDAVAALK*TYDVVYLGVAKP*,2,,FALSE,TRUE,316,344,273,331,5,9,4,-1.25478110795987,0.258147757278586,-1.08487862544981,0.175157201252197,-1.27200326121961,0.241704241639704,-1.17376619473672,0.124305087157196,-0.0233940410915319,0.0302991499961233,0.00630904022877483,0.0199472600724888,-0.0214264147925074,0.0291667948909453,-0.00902247628102182,0.0144178231832088,stop,"N78*,K86G",-1.58504528953101,-1.59698568165296
PSD95-PDZ2 binding CRIPT,2,KVMEIKLIKGPKGLGFSIAGGVGNQHIPGDNSIYVTKIIEGGAAHKDGRLQIGDKILAVNSVGLEDVMHEDAVAALK*TYDVVYLVVAKP*,2,,FALSE,TRUE,286.666666666667,286,265,309,4,5,6,-1.17357129574835,0.293015890800995,-1.22662438933372,0.221675389084785,-1.14091454691161,0.20891038703291,-1.17960610362598,0.134950408775849,-0.0138623360428663,0.0343916697949306,-0.00983325706846844,0.0252448463787548,-0.00560775303960964,0.025209513775351,-0.00969983209723918,0.0156525463014352,stop,"N78*,K86V",-1.5932051081113,-1.60523520198628
PSD95-PDZ2 binding CRIPT,2,KVMEIKLIKGPKGLGFSIAGGVGNQHIPGDNSIYVTKIIEGGAAHKDGRLQIGDKILAVNSVGLEDVMHEDAVAALK*TYDVVYL*VAKP*,2,,FALSE,TRUE,81.6666666666667,99,66,80,2,0,3,-1.16690846295102,0.406024482502955,,,-0.99033202488938,0.316645139029775,-1.05711040370573,0.249691513182778,-0.0130803103826261,0.0476556404252592,,,0.0125632542384946,0.0382100196531231,0.00450812497470336,0.02896106804434,stop,"N78*,K86*",-1.42204786796087,-1.43219641210096
PSD95-PDZ2 binding CRIPT,2,KVMEIKLIKGPKGLGFSIAGGVGNQHIPGDNSIYVTKIIEGGAAHKDGRLQIGDKILAVNSVGLEDVMHEDAVAALK*TYDVVYLYVAKP*,2,,FALSE,TRUE,90.3333333333333,119,95,57,2,0,1,-1.21606793391923,0.405799521437806,,,-1.1874893161595,0.493301712998184,-1.20453385261314,0.31338883354855,-0.0188502237078403,0.0476292364420207,,,-0.0112279967412949,0.0595274198945067,-0.0125911367531603,0.0363491542705821,stop,"N78*,K86Y",-1.62803543050289,-1.64044841781437
PSD95-PDZ2 binding CRIPT,2,KVMEIKLIKGPKGLGFSIAGGVGNQHIPGDNSIYVTKIIEGGAAHKDGRLQIGDKILAVNSVGLEDVMHEDAVAALK*TYDVVYLWVAKP*,2,,FALSE,TRUE,142.666666666667,172,105,151,0,2,2,,,-1.23665101061467,0.345611076582447,-1.26044159582753,0.341133891213491,-1.24870139767104,0.242785532578224,,,-0.0109751091927859,0.0393588957761247,-0.0200312521722696,0.0411651122374821,-0.0177140152261543,0.0281600613475085,stop,"N78*,K86W",-1.68974857734194,-1.70283998383669
PSD95-PDZ2 binding CRIPT,2,KVMEIKLIKGPKGLGFSIAGGVGNQHIPGDNSIYVTKIIEGGAAHKDGRLQIGDKILAVNSVGLEDVMHEDAVAALK*TYDVVYLCVAKP*,2,,FALSE,TRUE,149.333333333333,152,109,187,6,3,9,-0.987947054181171,0.244722629663802,-1.13570080242572,0.294281102222579,-0.925568559734974,0.193649508680218,-0.988724960166531,0.134948901224846,0.00792463122522793,0.0287234246843653,0.000521306842188096,0.033513333385594,0.0203783537657971,0.0233679618615367,0.0124399743929549,0.0156523714445223,stop,"N78*,K86C",-1.32649623806486,-1.33559437298042
PSD95-PDZ2 binding CRIPT,2,KVMEIKLIKGPKGLGFSIAGGVGNQHIPGDNSIYVTKIIEGGAAHKDGRLQIGDKILAVNSVGLEDVMHEDAVAALK*TYDVVYLFVAKP*,2,,FALSE,TRUE,83.6666666666667,79,77,95,3,5,1,-0.998290245798489,0.335912294107862,-0.900281851535241,0.263652007059196,-1.32006975478617,0.473304534934403,-0.999245201394578,0.189961002980357,0.00671063689285196,0.0394264784323977,0.0273312981290629,0.0300252294273141,-0.0272266669911113,0.0571143319527012,0.0112197590233387,0.022033081793445,stop,"N78*,K86F",-1.34119565572182,-1.35045538289823
PSD95-PDZ2 binding CRIPT,2,KVMEIKLIKGPKGLGFSIAGGVGNQHIPGDNSIYVTKIIEGGAAHKDGRLQIGDKILAVNSVGLEDVMHEDAVAALK*TYDVVYEKVAKP*,2,,FALSE,TRUE,278,253,230,351,0,7,0,,,-1.10811911019805,0.197798849684626,,,-1.10811911019805,0.197798849684626,,,0.00366236632573383,0.0225257372719575,,,-0.00140824198846407,0.0229421732112108,stop,"N78*,L85E",-1.49331983450788,-1.50425187895239
PSD95-PDZ2 binding CRIPT,2,KVMEIKLIKGPKGLGFSIAGGVGNQHIPGDNSIYVTKIIEGGAAHKDGRLQIGDKILAVNSVGLEDVMHEDAVAALK*TYDVVYAKVAKP*,2,,FALSE,TRUE,77.3333333333333,96,67,69,0,1,3,,,-1.30353821818312,0.477238881025106,-0.951940615345962,0.325196959681168,-1.06342909228375,0.268737242949707,,,-0.0185923610976588,0.0543489391726732,0.0171960002760934,0.0392419800241584,0.00377523674984338,0.031170132616472,stop,"N78*,L85A",-1.43087666194374,-1.44112226195458
PSD95-PDZ2 binding CRIPT,2,KVMEIKLIKGPKGLGFSIAGGVGNQHIPGDNSIYVTKIIEGGAAHKDGRLQIGDKILAVNSVGLEDVMHEDAVAALK*TYDVVYGKVAKP*,2,,FALSE,TRUE,264,306,252,234,3,5,6,-1.36006933737544,0.334405277133956,-1.22545503152275,0.221956208352817,-1.08899601793969,0.212855360717806,-1.1902184492182,0.139601086684318,-0.0357518624009997,0.0392495978202225,-0.00970008821097068,0.0252768266509489,0.000657329754514602,0.0256855593653538,-0.010930730412079,0.0161919663147253,stop,"N78*,L85G",-1.60803321868392,-1.62022631955465
PSD95-PDZ2 binding CRIPT,2,KVMEIKLIKGPKGLGFSIAGGVGNQHIPGDNSIYVTKIIEGGAAHKDGRLQIGDKILAVNSVGLEDVMHEDAVAALK*TYDVVYVKVAKP*,2,,FALSE,TRUE,145,196,125,114,1,3,12,-1.53456646740206,0.566744946339335,-1.17326552379043,0.289767052320643,-0.722453410966608,0.203836613226865,-0.92448103949161,0.159942041654026,-0.0562328255993888,0.0665196177557682,-0.00375664040323342,0.0329992641567504,0.0448885478905724,0.0245972542679462,0.0198914593648913,0.0185512606834263,stop,"N78*,L85V",-1.2367313551643,-1.24484269518018
PSD95-PDZ2 binding CRIPT,2,KVMEIKLIKGPKGLGFSIAGGVGNQHIPGDNSIYVTKIIEGGAAHKDGRLQIGDKILAVNSVGLEDVMHEDAVAALK*TYDVVY*KVAKP*,2,,FALSE,TRUE,102.333333333333,131,102,74,0,3,1,,,-1.11749655021157,0.296673035893172,-1.25523323080498,0.48191828874556,-1.15534977573326,0.252638798893708,,,0.00259444429097574,0.0337857316807389,-0.0194027513511863,0.0581537658862836,-0.00688640382467862,0.0293029160348156,stop,"N78*,L85*",-1.55931292952051,-1.57097044307352
PSD95-PDZ2 binding CRIPT,2,KVMEIKLIKGPKGLGFSIAGGVGNQHIPGDNSIYVTKIIEGGAAHKDGRLQIGDKILAVNSVGLEDVMHEDAVAALK*TYDVVYSKVAKP*,2,,FALSE,TRUE,205.333333333333,257,186,173,15,2,4,-0.88345982100764,0.167998994650076,-1.39347107290722,0.331866886830746,-1.1158418433818,0.256137833191651,-1.02023557514719,0.129365620966449,0.0201884385268278,0.019718268296274,-0.0288340984023098,0.0377936793562295,-0.00258219421509509,0.0309085169289178,0.00878514026206498,0.0150047813145538,stop,"N78*,L85S",-1.3705244765993,-1.38010661862125
PSD95-PDZ2 binding CRIPT,2,KVMEIKLIKGPKGLGFSIAGGVGNQHIPGDNSIYVTKIIEGGAAHKDGRLQIGDKILAVNSVGLEDVMHEDAVAALK*TYDVVYWKVAKP*,2,,FALSE,TRUE,235.666666666667,266,170,271,2,7,5,-1.4309687991402,0.405183496370306,-1.02521452993076,0.206323818929991,-1.1744161185146,0.223963726571191,-1.13519429966343,0.142107399962786,-0.0440734277297139,0.0475569327500641,0.0131037093705514,0.0234965781933217,-0.00965043537252983,0.0270260216850105,-0.0045486226703105,0.0164826670617106,stop,"N78*,L85W",-1.5311506702716,-1.54249859311506
PSD95-PDZ2 binding CRIPT,2,KVMEIKLIKGPKGLGFSIAGGVGNQHIPGDNSIYVTKIIEGGAAHKDGRLQIGDKILAVNSVGLEDVMHEDAVAALK*TYDVVYFKVAKP*,2,,FALSE,TRUE,103,124,93,92,1,1,3,-1.41224914634125,0.567026039843327,-1.39347107290722,0.467321028915793,-1.02660604631925,0.309472471701419,-1.18541596595412,0.234852068005493,-0.0418762768653794,0.0665526100789639,-0.0288340984023098,0.0532194739039281,0.00818601643853971,0.0373444836767251,-0.0103737028911196,0.0272398794623115,stop,"N78*,L85F",-1.6013229441038,-1.61344227821277
PSD95-PDZ2 binding CRIPT,2,KVMEIKLIKGPKGLGFSIAGGVGNQHIPGDNSIYVTKIIEGGAAHKDGRLQIGDKILAVNSVGLEDVMHEDAVAALK*TYDVVWLKVAKP*,2,,FALSE,TRUE,347,375,299,367,31,3,11,-0.790462880528197,0.131513436438525,-1.4124588195868,0.271132698386414,-1.04848287215955,0.162360597806409,-0.957340632308923,0.0956268197459838,0.031103614697529,0.0154359091830353,-0.0309964618021615,0.0308771458450192,0.00554610872396974,0.0195922844484038,0.0160801608094819,0.011091505667235,stop,"N78*,Y84W",-1.28264445434035,-1.29126052193601
PSD95-PDZ2 binding CRIPT,2,KVMEIKLIKGPKGLGFSIAGGVGNQHIPGDNSIYVTKIIEGGAAHKDGRLQIGDKILAVNSVGLEDVMHEDAVAALK*TYDVVCLKVAKP*,2,,FALSE,TRUE,340.666666666667,345,352,325,9,5,47,-1.09860678334798,0.205090063776487,-1.31711443314352,0.216179510190862,-0.64001934662913,0.117631643642081,-0.85622164261325,0.0922761760679108,-0.00506365024543888,0.0240716970412113,-0.0201384482050063,0.0246189644575991,0.0548359837743921,0.0141947778802644,0.0278086889593658,0.0107028732370972,stop,"N78*,Y84C",-1.14135584409216,-1.14841871097646
PSD95-PDZ2 binding CRIPT,2,KVMEIKLIKGPKGLGFSIAGGVGNQHIPGDNSIYVTKIIEGGAAHKDGRLQIGDKILAVNSVGLEDVMHEDAVAALK*TYDVVFLKVAKP*,2,,FALSE,TRUE,269.666666666667,310,203,296,1,2,5,-1.65705064539447,0.566566848321535,-1.41745795951969,0.330340454738927,-1.1973182231516,0.222038974952534,-1.30325337636714,0.175243071771659,-0.070608958556217,0.0664987141515214,-0.0315657740751778,0.0376198461498251,-0.0124140649389236,0.0267937591674124,-0.0240413571002633,0.0203259873000289,stop,"N78*,Y84F",-1.76597138454618,-1.77990071646297
PSD95-PDZ2 binding CRIPT,2,KVMEIKLIKGPKGLGFSIAGGVGNQHIPGDNSIYVTKIIEGGAAHKDGRLQIGDKILAVNSVGLEDVMHEDAVAALK*TYDVYYLKVAKP*,2,,FALSE,TRUE,119.333333333333,114,123,121,5,4,7,-0.959798333172829,0.265676237258351,-1.08994116075732,0.261202005279278,-0.877811981834796,0.227346318613842,-0.966467827964925,0.144079540624898,0.0112284845262287,0.0311827778321907,0.00573250836092648,0.0297462182171971,0.0261412079997921,0.0274342038817253,0.0150215211661955,0.0167114105187085,stop,"N78*,V83Y",-1.29539743766802,-1.30415370016504
PSD95-PDZ2 binding CRIPT,2,KVMEIKLIKGPKGLGFSIAGGVGNQHIPGDNSIYVTKIIEGGAAHKDGRLQIGDKILAVNSVGLEDVMHEDAVAALK*TYDVWYLKVAKP*,2,,FALSE,TRUE,148.333333333333,182,101,162,1,1,0,-1.51476735556567,0.566782193233245,-1.41610356959711,0.46527069002251,,,-1.4558239948059,0.359620345329142,-0.0539089771738011,0.0665239894738779,-0.0314115333826332,0.0529859771201895,,,-0.0417376256111498,0.041711426866088,stop,"N78*,V83W",-1.97915083490259,-1.995423671178
PSD95-PDZ2 binding CRIPT,2,KVMEIKLIKGPKGLGFSIAGGVGNQHIPGDNSIYVTKIIEGGAAHKDGRLQIGDKILAVNSVGLEDVMHEDAVAALK*TYDVFYLKVAKP*,2,,FALSE,TRUE,229.666666666667,228,192,269,2,11,25,-1.38978501741123,0.405266665509776,-0.934628567652738,0.176247702020611,-0.754777681808419,0.138671755781201,-0.861731276544925,0.105243650216247,-0.0392396317937411,0.0475666944239923,0.0234198238982934,0.0200714485288086,0.0409879321163244,0.0167337181614985,0.0271696408749487,0.0122069367768871,stop,"N78*,V83F",-1.14905418565516,-1.15620168122659
PSD95-PDZ2 binding CRIPT,2,KVMEIKLIKGPKGLGFSIAGGVGNQHIPGDNSIYVTKIIEGGAAHKDGRLQIGDKILAVNSVGLEDVMHEDAVAALK*TYD*VYLKVAKP*,2,,FALSE,TRUE,197.666666666667,219,156,218,2,2,5,-1.37902521101057,0.405290587717629,-1.34523070034989,0.335345858710204,-1.11793372616606,0.22941405940395,-1.22419151966845,0.171547862576788,-0.0379767388230652,0.0475695022057512,-0.0233403861797147,0.0381898717843359,-0.00283462468834911,0.0276837211061794,-0.0148711783369733,0.0198973896133611,stop,"N78*,V82*",-1.65550212560462,-1.66821705721504
PSD95-PDZ2 binding CRIPT,2,KVMEIKLIKGPKGLGFSIAGGVGNQHIPGDNSIYVTKIIEGGAAHKDGRLQIGDKILAVNSVGLEDVMHEDAVAALK*TYDYVYLKVAKP*,2,,FALSE,TRUE,157.333333333333,170,107,195,16,11,2,-0.755803706665481,0.164713489916085,-0.77427593404778,0.200878514365075,-1.32681147098179,0.33504677568308,-0.834393479111483,0.119057040849986,0.0351716086196101,0.0193326441800794,0.041681109548897,0.0228764557801193,-0.0280401994808885,0.0404305713417636,0.0303404807707875,0.0138091159657886,stop,"N78*,V82Y",-1.11085642064344,-1.1175840041237
PSD95-PDZ2 binding CRIPT,2,KVMEIKLIKGPKGLGFSIAGGVGNQHIPGDNSIYVTKIIEGGAAHKDGRLQIGDKILAVNSVGLEDVMHEDAVAALK*TYDWVYLKVAKP*,2,,FALSE,TRUE,278,296,263,275,10,8,11,-1.02953228714768,0.196538271691596,-1.10826812590504,0.185646134072145,-0.973581601569474,0.169917104080265,-1.03340376185388,0.105679876875812,0.00304371641675144,0.0230679616849667,0.00364539611245754,0.0211417611797605,0.0145845516637854,0.0205041388167282,0.00725779659558691,0.0122575335705441,stop,"N78*,V82W",-1.38892373874458,-1.39870814581112
PSD95-PDZ2 binding CRIPT,2,KVMEIKLIKGPKGLGFSIAGGVGNQHIPGDNSIYVTKIIEGGAAHKDGRLQIGDKILAVNSVGLEDVMHEDAVAALK*TYDCVYLKVAKP*,2,,FALSE,TRUE,304.666666666667,331,282,301,13,5,12,-0.989295697874449,0.17705413592341,-1.25630362590295,0.219810800499309,-0.974445301136641,0.16290665675658,-1.04431067523278,0.10524710986618,0.00776633909832854,0.0207810824247761,-0.0132131891886835,0.0250325032197138,0.0144803278075881,0.0196581781592048,0.00599273213066544,0.0122073380526687,stop,"N78*,V82C",-1.40416343445397,-1.41411537311542
PSD95-PDZ2 binding CRIPT,2,KVMEIKLIKGPKGLGFSIAGGVGNQHIPGDNSIYVTKIIEGGAAHKDGRLQIGDKILAVNSVGLEDVMHEDAVAALK*TYDFVYLKVAKP*,2,,FALSE,TRUE,107,141,97,83,5,2,3,-1.01658746988284,0.265335941350296,-1.21491580834162,0.348152919662051,-0.999886777973646,0.314673908308341,-1.06166994518798,0.1752686843598,0.00456306705576022,0.0311428368430845,-0.00849985993458111,0.0396483660611592,0.011410268583167,0.0379721484360324,0.0039792756380356,0.020328958037394,stop,"N78*,V82F",-1.42841869189152,-1.4386372711763
PSD95-PDZ2 binding CRIPT,2,KVMEIKLIKGPKGLGFSIAGGVGNQHIPGDNSIYVTKIIEGGAAHKDGRLQIGDKILAVNSVGLEDVMHEDAVAALK*TYEVVYLKVAKP*,2,,FALSE,TRUE,87,111,60,90,2,0,1,-1.19747499003815,0.40587979212435,,,-1.3060370681357,0.475003121983699,-1.24328924291398,0.308572837683742,-0.0166679448398723,0.0476386579206247,,,-0.0255333227182655,0.0573193028697821,-0.0170862734972194,0.0357905594582711,stop,"N78*,D81E",-1.6821864386539,-1.6951947137542
PSD95-PDZ2 binding CRIPT,2,KVMEIKLIKGPKGLGFSIAGGVGNQHIPGDNSIYVTKIIEGGAAHKDGRLQIGDKILAVNSVGLEDVMHEDAVAALK*TYAVVYLKVAKP*,2,,FALSE,TRUE,125,,,125,9,2,3,,,,,-1.10091447296958,0.297653725183272,-1.10091447296958,0.297653725183272,,,,,-0.000780887179187645,0.0359182987110648,-0.000572594887972594,0.0345240800490233,stop,"N78*,D81A",-1.48325314788041,-1.49407452816874
PSD95-PDZ2 binding CRIPT,2,KVMEIKLIKGPKGLGFSIAGGVGNQHIPGDNSIYVTKIIEGGAAHKDGRLQIGDKILAVNSVGLEDVMHEDAVAALK*TYGVVYLKVAKP*,2,,FALSE,TRUE,236.333333333333,310,201,198,4,2,16,-1.18262862917074,0.292985746495236,-1.20920178079091,0.348852005250745,-0.764874732359871,0.18919750287485,-0.943058343239809,0.144634835779246,-0.0149254074668569,0.0343881317171595,-0.00784913479852964,0.0397279793568211,0.0397695066537018,0.0228307319838251,0.0177367263061906,0.0167758177568431,stop,"N78*,D81G",-1.26268851154651,-1.27108520134173
PSD95-PDZ2 binding CRIPT,2,KVMEIKLIKGPKGLGFSIAGGVGNQHIPGDNSIYVTKIIEGGAAHKDGRLQIGDKILAVNSVGLEDVMHEDAVAALK*TYVVVYLKVAKP*,2,,FALSE,TRUE,199.333333333333,222,179,197,24,9,3,-0.585889291886217,0.144075870729951,-0.966093449610149,0.189525485385585,-1.22151929291221,0.282177049887457,-0.795519992651859,0.106254813247372,0.0551146923565126,0.0169103790173852,0.0198365388316924,0.0215835496361216,-0.0153344424757869,0.0340507062729491,0.0348493151806049,0.0123242189422881,stop,"N78*,D81V",-1.05654040251557,-1.06267088423479
PSD95-PDZ2 binding CRIPT,2,KVMEIKLIKGPKGLGFSIAGGVGNQHIPGDNSIYVTKIIEGGAAHKDGRLQIGDKILAVNSVGLEDVMHEDAVAALK*TY*VVYLKVAKP*,2,,FALSE,TRUE,105.333333333333,158,85,73,0,6,3,,,-0.877387515995311,0.245674592606399,-0.966566539924233,0.321816248498975,-0.910223251274785,0.195276500403341,,,0.0299385518527866,0.0279779247264097,0.0154310691380591,0.0388340247935525,0.0215451830715797,0.0226496124900404,stop,"N78*,D81*",-1.21680964621101,-1.2247019847627
PSD95-PDZ2 binding CRIPT,2,KVMEIKLIKGPKGLGFSIAGGVGNQHIPGDNSIYVTKIIEGGAAHKDGRLQIGDKILAVNSVGLEDVMHEDAVAALK*TYWVVYLKVAKP*,2,,FALSE,TRUE,139.666666666667,195,107,117,4,5,0,-1.16282951733435,0.293052987228377,-0.990520932001643,0.247664206280057,,,-1.06231253260918,0.18916009016016,-0.0126015590412692,0.0343960238525812,0.0170546872110005,0.0282045059980247,,,0.00390474359730786,0.0219401860022038,stop,"N78*,D81W",-1.42931654781331,-1.43954499732368
PSD95-PDZ2 binding CRIPT,2,KVMEIKLIKGPKGLGFSIAGGVGNQHIPGDNSIYVTKIIEGGAAHKDGRLQIGDKILAVNSVGLEDVMHEDAVAALK*TYCVVYLKVAKP*,2,,FALSE,TRUE,94.5,119,70,,2,0,3,-1.21606793391923,0.405799521437806,,,,,-1.21606793391923,0.405799521437806,-0.0188502237078403,0.0476292364420207,,,,,-0.0139289447918748,0.0470676291833674,stop,"N78*,D81C",-1.64415143723052,-1.65674158951708
PSD95-PDZ2 binding CRIPT,2,KVMEIKLIKGPKGLGFSIAGGVGNQHIPGDNSIYVTKIIEGGAAHKDGRLQIGDKILAVNSVGLEDVMHEDAVAALK*TYFVVYLKVAKP*,2,,FALSE,TRUE,179.333333333333,212,125,201,3,2,4,-1.26201982105517,0.334638267299495,-1.28446976371623,0.340625812562373,-1.15477652086561,0.25177103368804,-1.21705736950856,0.173228291698055,-0.0242436585980546,0.0392769441897889,-0.0164208065300349,0.0387911637204198,-0.00728049716837242,0.0303815690169257,-0.0140437068479123,0.020092298208789,stop,"N78*,D81F",-1.64553392710475,-1.65813927724945
PSD95-PDZ2 binding CRIPT,2,KVMEIKLIKGPKGLGFSIAGGVGNQHIPGDNSIYVTKIIEGGAAHKDGRLQIGDKILAVNSVGLEDVMHEDAVAALK*TSDVVYLKVAKP*,2,,FALSE,TRUE,65.3333333333333,72,59,65,0,2,2,,,-1.07855930337841,0.368941044852486,-1.04167601117763,0.374842632881824,-1.06041029114355,0.262942408573266,,,0.00702869754197055,0.0420157602455183,0.0063675023278385,0.0452327940770822,0.00412537962862769,0.0304980048755546,stop,"N78*,Y80S",-1.4266586390086,-1.43685786984494
PSD95-PDZ2 binding CRIPT,2,KVMEIKLIKGPKGLGFSIAGGVGNQHIPGDNSIYVTKIIEGGAAHKDGRLQIGDKILAVNSVGLEDVMHEDAVAALK*TWDVVYLKVAKP*,2,,FALSE,TRUE,69,69,,,3,5,7,-0.962131673317205,0.336205923522459,,,,,-0.962131673317205,0.336205923522459,0.0109546172504803,0.039460942112307,,,,,0.0155244604459598,0.0389956490868656,stop,"N78*,Y80W",-1.28933874121702,-1.29802839981991
PSD95-PDZ2 binding CRIPT,2,KVMEIKLIKGPKGLGFSIAGGVGNQHIPGDNSIYVTKIIEGGAAHKDGRLQIGDKILAVNSVGLEDVMHEDAVAALK*TCDVVYLKVAKP*,2,,FALSE,TRUE,108.333333333333,98,72,155,1,8,2,-1.34938128221687,0.567228965187451,-0.752963203643318,0.238976386403361,-1.2672273805317,0.340443222914704,-0.968059761125522,0.184912136111237,-0.0344973909702566,0.0665764276999437,0.0441082468472403,0.0272151193139233,-0.0208501024717012,0.0410817683107403,0.0148368769866701,0.0214474768800879,stop,"N78*,Y80C",-1.29762176788083,-1.30640248267632
PSD95-PDZ2 binding CRIPT,2,KVMEIKLIKGPKGLGFSIAGGVGNQHIPGDNSIYVTKIIEGGAAHKDGRLQIGDKILAVNSVGLEDVMHEDAVAALK*TFDVVYLKVAKP*,2,,FALSE,TRUE,191,194,130,249,1,12,6,-1.53182628185982,0.566749938333145,-0.803812522408517,0.187570391724078,-1.10512179238909,0.211183100026151,-0.971024981849106,0.136134770168379,-0.0559112063312738,0.0665202036728059,0.0383174224982152,0.021360899574044,-0.00128859040241971,0.0254837652873234,0.0144929487608063,0.0157899172935082,stop,"N78*,Y80F",-1.30176492552486,-1.31059118649275
PSD95-PDZ2 binding CRIPT,2,KVMEIKLIKGPKGLGFSIAGGVGNQHIPGDNSIYVTKIIEGGAAHKDGRLQIGDKILAVNSVGLEDVMHEDAVAALK*RYDVVYLKVAKP*,2,,FALSE,TRUE,311.333333333333,339,308,287,2,1,7,-1.36579630998654,0.401058690005279,-1.43700994615083,0.463514148023626,-1.09912518985069,0.195152262655004,-1.18613515276977,0.164113094819655,-0.0364240448905809,0.0470727986708979,-0.033792394273931,0.0527859385272598,-0.000564971838288214,0.0235493013227592,-0.0104571194960292,0.0190350502724538,stop,"N78*,T79R",-1.60232782860668,-1.61445820951781
PSD95-PDZ2 binding CRIPT,2,KVMEIKLIKGPKGLGFSIAGGVGNQHIPGDNSIYVTKIIEGGAAHKDGRLQIGDKILAVNSVGLEDVMHEDAVAALK*SYDVVYLKVAKP*,2,,FALSE,TRUE,64,,,64,0,1,3,,,,,-0.932417017236,0.329957218874513,-0.932417017236,0.329957218874513,,,,,0.0195519406507573,0.0398164072769784,0.0189709859834617,0.0382708781157126,stop,"N78*,T79S",-1.2478199080646,-1.25605314572122
PSD95-PDZ2 binding CRIPT,2,KVMEIKLIKGPKGLGFSIAGGVGNQHIPGDNSIYVTKIIEGGAAHKDGRLQIGDKILAVNSVGLEDVMHEDAVAALK*MYDVVYLKVAKP*,2,,FALSE,TRUE,64,69,,59,1,0,1,-1.25564324752483,0.567635502340285,,,-1.1964399093509,0.491638582226413,-1.22181582502332,0.371627046602116,-0.0234952315735703,0.0666241435131763,,,-0.0123080775623629,0.0593267275369048,-0.0145956277049432,0.0431040528633526,stop,"N78*,T79M",-1.65218268386777,-1.66486112450233
PSD95-PDZ2 binding CRIPT,2,KVMEIKLIKGPKGLGFSIAGGVGNQHIPGDNSIYVTKIIEGGAAHKDGRLQIGDKILAVNSVGLEDVMHEDAVAALK*IYDVVYLKVAKP*,2,,FALSE,TRUE,111.666666666667,132,85,118,0,5,2,,,-0.927391646412254,0.258395443781342,-1.1964399093509,0.348530798417757,-1.0228213435015,0.207571554425479,,,0.0242439792802935,0.0294266012576399,-0.0123080775623629,0.0420577075588989,0.00848522372785314,0.0240756837713792,stop,"N78*,T79I",-1.374137444038,-1.38375930379506
PSD95-PDZ2 binding CRIPT,2,KVMEIKLIKGPKGLGFSIAGGVGNQHIPGDNSIYVTKIIEGGAAHKDGRLQIGDKILAVNSVGLEDVMHEDAVAALK*QYDVVYLKVAKP*,2,,FALSE,TRUE,56,56,,,4,0,0,-0.829500741095093,0.29538009496003,,,,,-0.829500741095093,0.29538009496003,0.0265216884188991,0.0346691596216532,,,,,0.0309079767053092,0.0342603676033593,stop,"N78*,T79Q",-1.10402003751971,-1.11067246791359
PSD95-PDZ2 binding CRIPT,2,KVMEIKLIKGPKGLGFSIAGGVGNQHIPGDNSIYVTKIIEGGAAHKDGRLQIGDKILAVNSVGLEDVMHEDAVAALK*HYDVVYLKVAKP*,2,,FALSE,TRUE,104.333333333333,157,75,81,0,0,2,,,,,-1.09879119853574,0.363505755431271,-1.09879119853574,0.363505755431271,,,,,-0.000524668630895481,0.0438647569377218,-0.000326321818570285,0.0421620854604214,stop,"N78*,T79H",-1.48028640053814,-1.49107516705758
PSD95-PDZ2 binding CRIPT,2,KVMEIKLIKGPKGLGFSIAGGVGNQHIPGDNSIYVTKIIEGGAAHKDGRLQIGDKILAVNSVGLEDVMHEDAVAALK*PYDVVYLKVAKP*,2,,FALSE,TRUE,113,120,98,121,1,0,2,-1.40348882878971,0.567051539580482,,,-1.20295593728846,0.347699543730837,-1.25775045354906,0.296413701383104,-0.0408480665942301,0.0665556030174619,,,-0.0130943759287855,0.0419573988725844,-0.0187635916401853,0.0343802529193164,stop,"N78*,T79P",-1.70239237978608,-1.71562278094513
PSD95-PDZ2 binding CRIPT,2,KVMEIKLIKGPKGLGFSIAGGVGNQHIPGDNSIYVTKIIEGGAAHKDGRLQIGDKILAVNSVGLEDVMHEDAVAALK*LYDVVYLKVAKP*,2,,FALSE,TRUE,175.666666666667,142,143,242,0,5,6,,,-1.13126176028818,0.256268738683259,-1.09406493932288,0.212006794039469,-1.10917859694071,0.163353148268773,,,0.00102683403351739,0.0291844077344181,4.56557958820603e-05,0.0255831616163922,-0.00153112909525877,0.0189469060520532,stop,"N78*,T79L",-1.49480020342669,-1.50574852172409
PSD95-PDZ2 binding CRIPT,2,KVMEIKLIKGPKGLGFSIAGGVGNQHIPGDNSIYVTKIIEGGAAHKDGRLQIGDKILAVNSVGLEDVMHEDAVAALK*DYDVVYLKVAKP*,2,,FALSE,TRUE,58,,,58,0,0,2,,,,,-1.01210274942123,0.381603645946078,-1.01210274942123,0.381603645946078,,,,,0.00993614991984493,0.0460486551474644,0.0097284455279916,0.0442612126272893,stop,"N78*,T79D",-1.35916087765839,-1.36861809842924
PSD95-PDZ2 binding CRIPT,2,KVMEIKLIKGPKGLGFSIAGGVGNQHIPGDNSIYVTKIIEGGAAHKDGRLQIGDKILAVNSVGLEDVMHEDAVAALK*AYDVVYLKVAKP*,2,,FALSE,TRUE,143.333333333333,187,93,150,2,2,4,-1.32191193557031,0.401209416208014,-1.39347107290722,0.467321028915793,-1.1534820469582,0.290166473943688,-1.24811876738032,0.210034308891775,-0.031273276753213,0.0470904896083406,-0.0288340984023098,0.0532194739039281,-0.0071242911593549,0.0350148014463067,-0.0176464374567733,0.0243613322452328,stop,"N78*,T79A",-1.68893449658112,-1.70201695379953
PSD95-PDZ2 binding CRIPT,2,KVMEIKLIKGPKGLGFSIAGGVGNQHIPGDNSIYVTKIIEGGAAHKDGRLQIGDKILAVNSVGLEDVMHEDAVAALK*GYDVVYLKVAKP*,2,,FALSE,TRUE,180,238,140,162,5,4,8,-1.1269006151657,0.258622275480245,-1.11590347026242,0.258416928601514,-0.899327297928323,0.214493689126116,-1.02796534786716,0.139129039513316,-0.00838453539759922,0.0303548448366268,0.00277586749159131,0.0294290479928728,0.0235449241809538,0.0258832587864521,0.00788858406415187,0.0161372147932768,stop,"N78*,T79G",-1.38132490932144,-1.39102578164838
PSD95-PDZ2 binding CRIPT,2,KVMEIKLIKGPKGLGFSIAGGVGNQHIPGDNSIYVTKIIEGGAAHKDGRLQIGDKILAVNSVGLEDVMHEDAVAALK*VYDVVYLKVAKP*,2,,FALSE,TRUE,219.666666666667,198,242,219,5,3,3,-1.09186190451286,0.258717911664252,-1.26080511924885,0.281170941747261,-1.24967815422464,0.27949674836311,-1.19478815054695,0.157348594699621,-0.00427199473122687,0.0303660697843654,-0.0137258284512621,0.0320203215155498,-0.0187324123529004,0.0337272704727489,-0.0114607581628716,0.0182504535283952,stop,"N78*,T79V",-1.61441823847032,-1.62668153054228
PSD95-PDZ2 binding CRIPT,2,KVMEIKLIKGPKGLGFSIAGGVGNQHIPGDNSIYVTKIIEGGAAHKDGRLQIGDKILAVNSVGLEDVMHEDAVAALK**YDVVYLKVAKP*,2,,FALSE,TRUE,71,,63,79,0,1,0,,,-1.28665514103161,0.479462701308053,,,-1.28665514103161,0.479462701308053,,,-0.0166696817652791,0.0546021923716356,,,-0.0221161710302979,0.0556116294875468,stop,"N78*,T79*",-1.74277948349784,-1.75645386438112
PSD95-PDZ2 binding CRIPT,2,KVMEIKLIKGPKGLGFSIAGGVGNQHIPGDNSIYVTKIIEGGAAHKDGRLQIGDKILAVNSVGLEDVMHEDAVAALK*YYDVVYLKVAKP*,2,,FALSE,TRUE,65,54,,76,1,3,0,-1.19015492259618,0.568016852919967,,,,,-1.19015492259618,0.568016852919967,-0.0158087786640971,0.0666689031443918,,,,,-0.0109233621247087,0.0658827948057051,stop,"N78*,T79Y",-1.60794445604729,-1.62013658114092
PSD95-PDZ2 binding CRIPT,2,KVMEIKLIKGPKGLGFSIAGGVGNQHIPGDNSIYVTKIIEGGAAHKDGRLQIGDKILAVNSVGLEDVMHEDAVAALK*WYDVVYLKVAKP*,2,,FALSE,TRUE,65,57,,73,2,2,2,-1.01941464704086,0.407009291622307,,,-1.07180155433967,0.368596060372586,-1.04819630661286,0.273210398636571,0.00423123746452334,0.0477712287981328,,,0.00273221015247235,0.0444790112807508,0.00554204787087913,0.0316889622898113,stop,"N78*,T79W",-1.40959263681527,-1.4196042592754
PSD95-PDZ2 binding CRIPT,2,KVMEIKLIKGPKGLGFSIAGGVGNQHIPGDNSIYVTKIIEGGAAHKDGRLQIGDKILAVNSVGLEDVMHEDAVAALK*CYDVVYLKVAKP*,2,,FALSE,TRUE,126.333333333333,153,71,155,2,1,3,-1.28321054121269,0.405551920137544,-1.31944200073664,0.475256919084068,-1.16199236611626,0.28914396086433,-1.22581929381742,0.210966198653733,-0.0267308419667858,0.0476001751438907,-0.0204035163596937,0.054123229296008,-0.00815124348611451,0.0348914133375311,-0.0150599796193565,0.0244694197106892,stop,"N78*,T79C",-1.65777653467455,-1.67051646910565
PSD95-PDZ2 binding CRIPT,2,KVMEIKLIKGPKGLGFSIAGGVGNQHIPGDNSIYVTKIIEGGAAHKDGRLQIGDKILAVNSVGLEDVMHEDAVAALK*FYDVVYLKVAKP*,2,,FALSE,TRUE,143,130,106,193,1,2,2,-1.42487349868229,0.566990730621685,-1.23925068317795,0.345319130806922,-1.32413576191838,0.335265146353621,-1.30459526208706,0.221440171720005,-0.0433580141046152,0.0665484657880585,-0.0112711652176159,0.0393256483945165,-0.0277173178594858,0.0404569224414161,-0.0241969989286425,0.0256842685567725,stop,"N78*,T79F",-1.76784633572053,-1.78179627917488
PSD95-PDZ2 binding CRIPT,2,KVMEIKLIKGPKGLGFSIAGGVGNQHIPGDNSIYVTKIIEGGAAHKDGRLQIGDKILAVNSVGLEDVMHEDAVAALKYNYDVVYLKVAKP*,2,,FALSE,FALSE,70.5,63,,78,433,201,438,0.390554483587206,0.0965386701679011,,,0.309691636885065,0.192340039594294,0.374282685183425,0.0862805620473082,0.169721213550971,0.011330873754936,,,0.169438960014782,0.0232099463629832,0.170531679868903,0.0100074575883836,missense,"N78Y,T79N",0.577967567880365,0.589805406026965
PSD95-PDZ2 binding CRIPT,2,KVMEIKLIKGPKGLGFSIAGGVGNQHIPGDNSIYVTKIIEGGAAHKDGRLQIGDKILAVNSVGLEDVMHEDAVAALKYTIDVVYLKVAKP*,2,,FALSE,FALSE,51,,,51,102,177,112,,,,,0.0660245322345203,0.238700156985779,0.0660245322345203,0.238700156985779,,,,,0.140035303650294,0.0288042877196119,0.134777619873117,0.0276862092769622,missense,"N78Y,Y80I",0.147253553045926,0.154356506242799
PSD95-PDZ2 binding CRIPT,2,KVMEIKLIKGPKGLGFSIAGGVGNQHIPGDNSIYVTKIIEGGAAHKDGRLQIGDKILAVNSVGLEDVMHEDAVAALKYTHDVVYLKVAKP*,2,,FALSE,FALSE,75.6666666666667,76,54,97,130,96,229,0.0189798555053651,0.103520853322811,0.00745641155394185,0.213217396610056,0.0847991884275808,0.174589340507768,0.0318470523449642,0.0821670569127275,0.126108998942979,0.0121503819968097,0.130706386804511,0.0242816329089207,0.142300868137769,0.0210679442370985,0.130813463029945,0.00953034284553642,missense,"N78Y,Y80H",0.099499034830169,0.106077017532018
PSD95-PDZ2 binding CRIPT,2,KVMEIKLIKGPKGLGFSIAGGVGNQHIPGDNSIYVTKIIEGGAAHKDGRLQIGDKILAVNSVGLEDVMHEDAVAALKYTRDVVYLKVAKP*,2,,FALSE,FALSE,59,,,59,216,122,35,,,,,-0.273679610077671,0.231216430899802,-0.273679610077671,0.231216430899802,,,,,0.0990427212478984,0.0279012158401574,0.0953762215034179,0.0268181913870529,missense,"N78Y,Y80R",-0.327398402113963,-0.325513348315392
PSD95-PDZ2 binding CRIPT,2,KVMEIKLIKGPKGLGFSIAGGVGNQHIPGDNSIYVTKIIEGGAAHKDGRLQIGDKILAVNSVGLEDVMHEDAVAALKYTLDVVYLKVAKP*,2,,FALSE,FALSE,114.666666666667,163,73,108,204,292,232,-0.0934012058212831,0.0801112055646483,0.206342191095062,0.182632421296561,-0.00556936608114283,0.166792037523215,-0.0386362417196163,0.0671544454510983,0.112918682398083,0.00940276010670149,0.15335590587004,0.0207985534093201,0.131395966030689,0.0201270325869338,0.122638289395191,0.0077890691573706,missense,"N78Y,Y80L",0.00101618117359799,0.00651153139653005
PSD95-PDZ2 binding CRIPT,2,KVMEIKLIKGPKGLGFSIAGGVGNQHIPGDNSIYVTKIIEGGAAHKDGRLQIGDKILAVNSVGLEDVMHEDAVAALKYTADVVYLKVAKP*,2,,FALSE,FALSE,62.3333333333333,66,59,62,76,218,427,-0.0867436455131045,0.112454156257926,0.208105726579338,0.202031949675255,0.362674316475187,0.214753821028327,0.0487225452033985,0.0893500674106555,0.11370008921917,0.0131988957954391,0.15355674089538,0.0230078113506837,0.175832455378762,0.0259146492733749,0.1327708074776,0.0103634815179006,missense,"N78Y,Y80A",0.123078334231768,0.129915526678405
PSD95-PDZ2 binding CRIPT,2,KVMEIKLIKGPKGLGFSIAGGVGNQHIPGDNSIYVTKIIEGGAAHKDGRLQIGDKILAVNSVGLEDVMHEDAVAALKYTGDVVYLKVAKP*,2,,FALSE,FALSE,81.6666666666667,121,51,73,288,406,429,0.0869223155211311,0.0753779225140006,0.0231328725843205,0.218877311638707,0.249440550560979,0.198915159967771,0.099417999786257,0.0670934434517624,0.134083496993341,0.00884720829932742,0.132491654226882,0.0249261956003633,0.162168375664049,0.0240033754977617,0.138650841167964,0.00778199369440797,missense,"N78Y,Y80G",0.193912609232628,0.201528490393992
PSD95-PDZ2 binding CRIPT,2,KVMEIKLIKGPKGLGFSIAGGVGNQHIPGDNSIYVTKIIEGGAAHKDGRLQIGDKILAVNSVGLEDVMHEDAVAALKYTVDVVYLKVAKP*,2,,FALSE,FALSE,53,53,,,107,308,83,0.0632587874040836,0.108856058428502,,,,,0.0632587874040836,0.108856058428502,0.131306076823534,0.0127765822065716,,,,,0.134456828336366,0.0126259305933187,missense,"N78Y,Y80V",0.143389113294603,0.150449584294502
PSD95-PDZ2 binding CRIPT,2,KVMEIKLIKGPKGLGFSIAGGVGNQHIPGDNSIYVTKIIEGGAAHKDGRLQIGDKILAVNSVGLEDVMHEDAVAALKYTYKVVYLKVAKP*,2,,FALSE,FALSE,53,53,,,166,53,221,0.180587017949598,0.103958712931265,,,,,0.180587017949598,0.103958712931265,0.145077049283473,0.0122017741688496,,,,,0.148065424099343,0.0120579002490983,missense,"N78Y,D81K",0.307326101654018,0.31618874939336
PSD95-PDZ2 binding CRIPT,2,KVMEIKLIKGPKGLGFSIAGGVGNQHIPGDNSIYVTKIIEGGAAHKDGRLQIGDKILAVNSVGLEDVMHEDAVAALKYTYTVVYLKVAKP*,2,,FALSE,FALSE,98.5,88,,109,121,343,158,-0.0393550854108517,0.103455626380238,,,-0.04179576958951,0.166539799672265,-0.040034684167095,0.0878796933175207,0.119262148350634,0.0121427262226994,,,0.127024474353103,0.0200965946864134,0.122476087699341,0.0101929366578887,missense,"N78Y,D81T",-0.000937793945328676,0.00453607602141459
PSD95-PDZ2 binding CRIPT,2,KVMEIKLIKGPKGLGFSIAGGVGNQHIPGDNSIYVTKIIEGGAAHKDGRLQIGDKILAVNSVGLEDVMHEDAVAALKYTYMVVYLKVAKP*,2,,FALSE,FALSE,158.666666666667,188,95,193,182,373,129,-0.133100609506451,0.0958316463839959,0.22476555775388,0.161339546865008,-0.242713301334886,0.130433305872976,-0.0976537041641838,0.0696590704554086,0.108259109912565,0.0112478894210599,0.155453996519623,0.0183736773497541,0.102779469802675,0.0157395726841068,0.115793007695888,0.00807957408583522,missense,"N78Y,D81M",-0.0814460276979832,-0.0768571933028618
PSD95-PDZ2 binding CRIPT,2,KVMEIKLIKGPKGLGFSIAGGVGNQHIPGDNSIYVTKIIEGGAAHKDGRLQIGDKILAVNSVGLEDVMHEDAVAALKYTYIVVYLKVAKP*,2,,FALSE,FALSE,57,54,,60,87,45,11,0.0029827618202524,0.111741491860751,,,-0.578448764735568,0.254485753098837,-0.0909968710558559,0.102313056275585,0.124231398509116,0.0131152494151857,,,0.0622657935337202,0.0307091580724757,0.116565116423784,0.0118670248213545,missense,"N78Y,D81I",-0.0721447609293927,-0.0674536767199649
PSD95-PDZ2 binding CRIPT,2,KVMEIKLIKGPKGLGFSIAGGVGNQHIPGDNSIYVTKIIEGGAAHKDGRLQIGDKILAVNSVGLEDVMHEDAVAALKYTYPVVYLKVAKP*,2,,FALSE,FALSE,63.5,77,50,,321,102,202,0.25698034566139,0.0962396759355826,0.0451911235362263,0.220612395816993,,,0.223119768715147,0.0882114904785144,0.154043437058613,0.0112957803991443,0.135003692928895,0.0251237905328269,,,0.152998687041814,0.0102314209460969,missense,"N78Y,D81P",0.366755030520722,0.376270986792356
PSD95-PDZ2 binding CRIPT,2,KVMEIKLIKGPKGLGFSIAGGVGNQHIPGDNSIYVTKIIEGGAAHKDGRLQIGDKILAVNSVGLEDVMHEDAVAALKYTYRVVYLKVAKP*,2,,FALSE,FALSE,119.5,113,,126,259,327,149,0.076020909118661,0.0770764107142936,,,-0.100629635742579,0.154450309729333,0.0407996585653006,0.0689657841897906,0.132803984239718,0.00904656214725485,,,0.11992490797774,0.0186377387262965,0.13185185249948,0.00799916161823937,missense,"N78Y,D81R",0.112008072892926,0.118723568779903
PSD95-PDZ2 binding CRIPT,2,KVMEIKLIKGPKGLGFSIAGGVGNQHIPGDNSIYVTKIIEGGAAHKDGRLQIGDKILAVNSVGLEDVMHEDAVAALKYTYLVVYLKVAKP*,2,,FALSE,FALSE,147.5,126,,169,34,291,44,-0.446141693007853,0.121207383574649,,,-0.537799671245744,0.164151268559409,-0.478482463652824,0.0975066618962313,0.0715170562765065,0.0142262738761766,,,0.0671709775068168,0.0198083672370865,0.0716216721298348,0.0113095436603248,missense,"N78Y,D81L",-0.613559395648254,-0.614820140070355
PSD95-PDZ2 binding CRIPT,2,KVMEIKLIKGPKGLGFSIAGGVGNQHIPGDNSIYVTKIIEGGAAHKDGRLQIGDKILAVNSVGLEDVMHEDAVAALKYTYDKVYLKVAKP*,2,,FALSE,FALSE,75,75,67,83,440,328,89,0.348257767254238,0.095052480284791,0.28527340165257,0.189677183188981,-0.120034909328295,0.19131728278959,0.260531514125633,0.0776625790703867,0.164756790981407,0.0111564376464616,0.162344753451363,0.021600825292019,0.117583245991845,0.0230865288435232,0.157337977915899,0.00900788019699314,missense,"N78Y,V82K",0.419028629494714,0.429119234996523
PSD95-PDZ2 binding CRIPT,2,KVMEIKLIKGPKGLGFSIAGGVGNQHIPGDNSIYVTKIIEGGAAHKDGRLQIGDKILAVNSVGLEDVMHEDAVAALKYTYDNVYLKVAKP*,2,,FALSE,FALSE,138.333333333333,182,107,126,421,509,499,0.099617167224408,0.0906855842319127,0.277401546448527,0.152454218874271,0.219063412785744,0.153257666019072,0.161078452306458,0.0694717061679709,0.135573508837686,0.010643889174538,0.161448290491887,0.0173617980379501,0.158502723208579,0.0184938207121185,0.145802676399846,0.00805784219031184,missense,"N78Y,V82N",0.280067738650685,0.288630732307983
PSD95-PDZ2 binding CRIPT,2,KVMEIKLIKGPKGLGFSIAGGVGNQHIPGDNSIYVTKIIEGGAAHKDGRLQIGDKILAVNSVGLEDVMHEDAVAALKYTYDTVYLKVAKP*,2,,FALSE,FALSE,326.666666666667,363,317,300,760,1212,1458,0.0663261955352615,0.0646393105080469,0.214144550634718,0.0908770531501112,0.266787167851326,0.0998762094036832,0.148802962691086,0.0465913945738515,0.131666102647681,0.0075868029433071,0.154244454521217,0.0103492645511994,0.164261616664402,0.0120522043568631,0.144378874343073,0.00540401446302369,missense,"N78Y,V82T",0.262915798415801,0.271290238970855
PSD95-PDZ2 binding CRIPT,2,KVMEIKLIKGPKGLGFSIAGGVGNQHIPGDNSIYVTKIIEGGAAHKDGRLQIGDKILAVNSVGLEDVMHEDAVAALKYTYDRVYLKVAKP*,2,,FALSE,FALSE,386.666666666667,434,301,425,769,808,1279,0.024663503045481,0.0551193888607627,0.0967996439623122,0.0920375542550695,0.119395401831903,0.0842181758731865,0.0618488236546493,0.0412326768635244,0.126776096310621,0.00646943691625647,0.140880976714752,0.0104814247889145,0.146475642455017,0.0101627271624152,0.134293290314721,0.0047824707579095,missense,"N78Y,V82R",0.141419040024909,0.148457853799937
PSD95-PDZ2 binding CRIPT,2,KVMEIKLIKGPKGLGFSIAGGVGNQHIPGDNSIYVTKIIEGGAAHKDGRLQIGDKILAVNSVGLEDVMHEDAVAALKYTYDSVYLKVAKP*,2,,FALSE,FALSE,316.333333333333,331,268,350,1205,1262,1103,0.227212407124286,0.0637483693248384,0.221876443269377,0.0976949816592636,0.152548006101728,0.0933176482719488,0.207599996207531,0.0463399800057204,0.15054953401518,0.00748223197653853,0.15512497825723,0.0111257041845998,0.150476214403109,0.0112607734493568,0.151198589065329,0.00537485354232531,missense,"N78Y,V82S",0.345070012745441,0.354347583311567
PSD95-PDZ2 binding CRIPT,2,KVMEIKLIKGPKGLGFSIAGGVGNQHIPGDNSIYVTKIIEGGAAHKDGRLQIGDKILAVNSVGLEDVMHEDAVAALKYTYDIVYLKVAKP*,2,,FALSE,FALSE,130.333333333333,142,70,179,153,629,495,-0.104501547531098,0.098467447564772,0.451837686650898,0.185096450692433,0.125848510779029,0.130454399958357,0.0513128137403152,0.0723413463359982,0.111615820339472,0.0115572569560647,0.181313434658286,0.0210791621130122,0.147254348297301,0.0157421181374159,0.133071245976267,0.00839068427657119,missense,"N78Y,V82I",0.126697589555145,0.133574568860277
PSD95-PDZ2 binding CRIPT,2,KVMEIKLIKGPKGLGFSIAGGVGNQHIPGDNSIYVTKIIEGGAAHKDGRLQIGDKILAVNSVGLEDVMHEDAVAALKYTYDQVYLKVAKP*,2,,FALSE,FALSE,67,67,,,91,72,255,-0.0426377092805504,0.10927530827373,,,,,-0.0426377092805504,0.10927530827373,0.118876862365362,0.0128257901256344,,,,,0.122174169598598,0.0126745582905138,missense,"N78Y,V82Q",-0.00457487340812908,0.000859013757460168
PSD95-PDZ2 binding CRIPT,2,KVMEIKLIKGPKGLGFSIAGGVGNQHIPGDNSIYVTKIIEGGAAHKDGRLQIGDKILAVNSVGLEDVMHEDAVAALKYTYDHVYLKVAKP*,2,,FALSE,FALSE,59,68,50,,231,99,228,0.202284651909226,0.0991353317066889,0.0370035483042098,0.220741883021717,,,0.174543934848773,0.0904340503353262,0.147623729807969,0.0116356474174396,0.134071275127352,0.0251385368003524,,,0.147364502635695,0.0104892098730222,missense,"N78Y,V82H",0.298882397701876,0.307652222906111
PSD95-PDZ2 binding CRIPT,2,KVMEIKLIKGPKGLGFSIAGGVGNQHIPGDNSIYVTKIIEGGAAHKDGRLQIGDKILAVNSVGLEDVMHEDAVAALKYTYDPVYLKVAKP*,2,,FALSE,FALSE,285.333333333333,340,255,261,1612,835,1737,0.243411295183177,0.0640647936716734,0.142821922440503,0.100912900616657,0.34303420594963,0.106274950278381,0.24095493927093,0.048202670696187,0.152450819326511,0.00751937112834931,0.146122087850178,0.0114921673723901,0.173462455285059,0.0128243495264576,0.15506734200515,0.00559090218228318,missense,"N78Y,V82P",0.391675240551993,0.401465147341505
PSD95-PDZ2 binding CRIPT,2,KVMEIKLIKGPKGLGFSIAGGVGNQHIPGDNSIYVTKIIEGGAAHKDGRLQIGDKILAVNSVGLEDVMHEDAVAALKYTYDLVYLKVAKP*,2,,FALSE,FALSE,237.333333333333,319,198,195,783,418,528,0.129348750101035,0.0651851063628115,0.0508011925358233,0.113058619278404,0.116285023108167,0.123170317157658,0.110886881755055,0.0513331675592121,0.139063144768278,0.00765086373796637,0.135642579052672,0.0128753466375368,0.146100308626976,0.0148631374973767,0.139981086905422,0.00595400035693477,missense,"N78Y,V82L",0.209937516120532,0.217729560786753
PSD95-PDZ2 binding CRIPT,2,KVMEIKLIKGPKGLGFSIAGGVGNQHIPGDNSIYVTKIIEGGAAHKDGRLQIGDKILAVNSVGLEDVMHEDAVAALKYTYDEVYLKVAKP*,2,,FALSE,FALSE,216,285,165,198,807,493,1243,0.153640310068478,0.0874858610318295,0.149853847869756,0.126012096468186,0.338632063264445,0.123718019504697,0.199390538530626,0.0621413249082384,0.141914277882323,0.0102683333525257,0.146922897890216,0.0143505150947879,0.172931242461037,0.0149292295192171,0.150246395459077,0.00720761036725959,missense,"N78Y,V82E",0.333599339733852,0.342750811972235
PSD95-PDZ2 binding CRIPT,2,KVMEIKLIKGPKGLGFSIAGGVGNQHIPGDNSIYVTKIIEGGAAHKDGRLQIGDKILAVNSVGLEDVMHEDAVAALKYTYDDVYLKVAKP*,2,,FALSE,FALSE,235,285,203,217,997,753,1115,0.210126389905592,0.0870613643254975,0.209175800861972,0.114879430054425,0.286644936527375,0.118768702038331,0.229338782841264,0.0599117582778644,0.148544125159403,0.0102185096023075,0.153678603141751,0.013082704290162,0.166657881876948,0.014331988335478,0.153720014286699,0.00694900874292491,missense,"N78Y,V82D",0.375444554275236,0.385056035405195
PSD95-PDZ2 binding CRIPT,2,KVMEIKLIKGPKGLGFSIAGGVGNQHIPGDNSIYVTKIIEGGAAHKDGRLQIGDKILAVNSVGLEDVMHEDAVAALKYTYDAVYLKVAKP*,2,,FALSE,FALSE,298.666666666667,333,264,299,600,777,1071,0.0351397900073485,0.0655455713547388,0.139972027961089,0.0991057539997482,0.175850021194133,0.100316118530655,0.0919573018850566,0.0480045132302753,0.128005712222866,0.00769317199961425,0.145797536042124,0.0112863658221319,0.153288101733407,0.0121052888174004,0.137785494257207,0.00556791841411016,missense,"N78Y,V82A",0.183488141572156,0.190989425452414
PSD95-PDZ2 binding CRIPT,2,KVMEIKLIKGPKGLGFSIAGGVGNQHIPGDNSIYVTKIIEGGAAHKDGRLQIGDKILAVNSVGLEDVMHEDAVAALKYTYDGVYLKVAKP*,2,,FALSE,FALSE,606.666666666667,650,575,595,1647,1732,1591,0.129688688818806,0.0617075804337882,0.151686479684744,0.0710138150996198,0.108345027821282,0.0733744001075087,0.130303631861299,0.0393245254916401,0.139103043833479,0.00724270183545882,0.147131601746919,0.00808719840466155,0.145142178093574,0.00885419330527094,0.14223318516002,0.00456114925196153,missense,"N78Y,V82G",0.237067589772415,0.245157878222203
PSD95-PDZ2 binding CRIPT,2,KVMEIKLIKGPKGLGFSIAGGVGNQHIPGDNSIYVTKIIEGGAAHKDGRLQIGDKILAVNSVGLEDVMHEDAVAALKYTYDVKYLKVAKP*,2,,FALSE,FALSE,142,221,107,98,45,15,26,-0.549629359799565,0.119778153353854,-0.689211788276526,0.188914688189627,-0.482527852964886,0.191829865569048,-0.566344182687984,0.0894796542152371,0.059370569427554,0.0140585231999926,0.0513683883271197,0.0215139908030722,0.0738407064950671,0.023148382937153,0.0614308202621252,0.0103785119537264,missense,"N78Y,V83K",-0.736324271106915,-0.738934582854768
PSD95-PDZ2 binding CRIPT,2,KVMEIKLIKGPKGLGFSIAGGVGNQHIPGDNSIYVTKIIEGGAAHKDGRLQIGDKILAVNSVGLEDVMHEDAVAALKYTYDVNYLKVAKP*,2,,FALSE,FALSE,68,,,68,11,8,62,,,,,-0.162124512965558,0.211827636565169,-0.162124512965558,0.211827636565169,,,,,0.112504233608772,0.025561542428948,0.10831520656132,0.0245693356495654,missense,"N78Y,V83N",-0.171527930261858,-0.167929375797276
PSD95-PDZ2 binding CRIPT,2,KVMEIKLIKGPKGLGFSIAGGVGNQHIPGDNSIYVTKIIEGGAAHKDGRLQIGDKILAVNSVGLEDVMHEDAVAALKYTYDVTYLKVAKP*,2,,FALSE,FALSE,273,268,230,321,396,428,390,-0.0136805106438544,0.0682899340068988,-0.019569437815936,0.106400610539751,-0.0956276691878452,0.0990020253842206,-0.0356202527953244,0.0497034421802235,0.12227560777462,0.00801528154074739,0.127628627841666,0.0121171189944518,0.120528502401915,0.0119467153268831,0.122988106092379,0.00576497275646553,missense,"N78Y,V83T",0.00523027473722641,0.0107719509386592
PSD95-PDZ2 binding CRIPT,2,KVMEIKLIKGPKGLGFSIAGGVGNQHIPGDNSIYVTKIIEGGAAHKDGRLQIGDKILAVNSVGLEDVMHEDAVAALKYTYDVRYLKVAKP*,2,,FALSE,FALSE,465.333333333333,499,405,492,64,9,4,-0.399126370907649,0.110048535944547,-1.16757831140586,0.170500289732981,-1.29376627010286,0.241836956971526,-0.710391227885775,0.0863644729012915,0.07703530796092,0.0129165448988939,-0.00310896903310673,0.0194169214706826,-0.0240525880528583,0.0291828098389489,0.0447231788033402,0.0100171901897079,missense,"N78Y,V83R",-0.937594150163325,-0.942417043086518
PSD95-PDZ2 binding CRIPT,2,KVMEIKLIKGPKGLGFSIAGGVGNQHIPGDNSIYVTKIIEGGAAHKDGRLQIGDKILAVNSVGLEDVMHEDAVAALKYTYDVSYLKVAKP*,2,,FALSE,FALSE,643,757,480,692,518,666,893,-0.250370978629957,0.0569770535303905,-0.0766406770900736,0.0755354424085329,-0.119234899279306,0.0692917444504255,-0.166849559061515,0.0380259413792059,0.0944949287256667,0.0066874735208,0.121129238468452,0.00860213056409867,0.117679784343225,0.00836153343570189,0.107767160775729,0.00441052986421334,missense,"N78Y,V83S",-0.178130005680784,-0.174604028533079
PSD95-PDZ2 binding CRIPT,2,KVMEIKLIKGPKGLGFSIAGGVGNQHIPGDNSIYVTKIIEGGAAHKDGRLQIGDKILAVNSVGLEDVMHEDAVAALKYTYDVMYLKVAKP*,2,,FALSE,FALSE,115,156,93,96,403,135,295,0.129126801816634,0.0914093943465587,-0.0481337246243791,0.165674017100392,0.153218511618315,0.174893993113851,0.0990933190999623,0.0727769562135555,0.139037094399174,0.0107288437426643,0.124375668478991,0.018867295679138,0.150557125258222,0.0211047071007303,0.138613182301115,0.00844120953129016,missense,"N78Y,V83M",0.193458948816528,0.201069842840714
PSD95-PDZ2 binding CRIPT,2,KVMEIKLIKGPKGLGFSIAGGVGNQHIPGDNSIYVTKIIEGGAAHKDGRLQIGDKILAVNSVGLEDVMHEDAVAALKYTYDVIYLKVAKP*,2,,FALSE,FALSE,281.666666666667,304,226,315,517,1015,588,0.017434051299158,0.0885904881678468,0.26162857869696,0.109571055062716,0.0238441286770393,0.101551737429271,0.0855615593982305,0.0570102079513678,0.125927565821103,0.0103979849274098,0.159652032686863,0.0124781756966192,0.1349453343116,0.0122543927087299,0.137043668750229,0.00661246548052644,missense,"N78Y,V83I",0.174551683937555,0.181954728389095
PSD95-PDZ2 binding CRIPT,2,KVMEIKLIKGPKGLGFSIAGGVGNQHIPGDNSIYVTKIIEGGAAHKDGRLQIGDKILAVNSVGLEDVMHEDAVAALKYTYDVQYLKVAKP*,2,,FALSE,FALSE,137,209,119,83,64,25,28,-0.440612631840144,0.110926947153465,-0.578263749585571,0.168651010264953,-0.420176946157965,0.203336703853259,-0.471514786060733,0.0843309250101787,0.0721660096333911,0.0130196452057021,0.0640033777336616,0.019206321745226,0.0813646791724385,0.0245369294922405,0.0724298348994995,0.00978132426821452,missense,"N78Y,V83Q",-0.603823801111492,-0.604977521107962
PSD95-PDZ2 binding CRIPT,2,KVMEIKLIKGPKGLGFSIAGGVGNQHIPGDNSIYVTKIIEGGAAHKDGRLQIGDKILAVNSVGLEDVMHEDAVAALKYTYDVHYLKVAKP*,2,,FALSE,FALSE,137.333333333333,150,147,115,580,597,832,0.236878022159844,0.0902533292970926,0.234030997870258,0.132201291088577,0.375456911983273,0.159447475440829,0.260988999195108,0.0675250596104001,0.151684000271461,0.0105931548305919,0.156509163777185,0.0150553532279025,0.177374949374023,0.0192407538258846,0.157391040417133,0.00783205572807506,missense,"N78Y,V83H",0.419667850969038,0.429765483500463
PSD95-PDZ2 binding CRIPT,2,KVMEIKLIKGPKGLGFSIAGGVGNQHIPGDNSIYVTKIIEGGAAHKDGRLQIGDKILAVNSVGLEDVMHEDAVAALKYTYDVPYLKVAKP*,2,,FALSE,FALSE,90.5,84,,97,0,1,2,,,,,-1.14557661915532,0.355706750859095,-1.14557661915532,0.355706750859095,,,,,-0.00617033193345309,0.0429236399545566,-0.00575284085710395,0.0412574992403541,missense,"N78Y,V83P",-1.54565737664373,-1.55716477325239
PSD95-PDZ2 binding CRIPT,2,KVMEIKLIKGPKGLGFSIAGGVGNQHIPGDNSIYVTKIIEGGAAHKDGRLQIGDKILAVNSVGLEDVMHEDAVAALKYTYDVLYLKVAKP*,2,,FALSE,FALSE,326.666666666667,346,306,328,600,481,1290,-0.012706406157342,0.0579109812450596,-0.0415980768684346,0.091886493936592,0.154968043650389,0.095245724660394,0.0158808291787329,0.0435668181805845,0.122389939730318,0.00679708987466883,0.125119961403279,0.0104642217311027,0.150768243778892,0.0114934371716579,0.128961582404791,0.00505320172768418,missense,"N78Y,V83L",0.0771902134222564,0.0835229528789537
PSD95-PDZ2 binding CRIPT,2,KVMEIKLIKGPKGLGFSIAGGVGNQHIPGDNSIYVTKIIEGGAAHKDGRLQIGDKILAVNSVGLEDVMHEDAVAALKYTYDVEYLKVAKP*,2,,FALSE,FALSE,161.666666666667,169,138,178,9,5,7,-0.907945095314031,0.20588022888183,-1.06030035709649,0.23795840329499,-0.977993177703658,0.210705401034493,-0.974872479094471,0.125218560390033,0.0173145688998879,0.0241644397839756,0.00910806366298279,0.0270991893169439,0.014052200492045,0.0254261206700226,0.0140466875799473,0.0145237745634366,missense,"N78Y,V83E",-1.30714084492801,-1.31602620394935
PSD95-PDZ2 binding CRIPT,2,KVMEIKLIKGPKGLGFSIAGGVGNQHIPGDNSIYVTKIIEGGAAHKDGRLQIGDKILAVNSVGLEDVMHEDAVAALKYTYDVDYLKVAKP*,2,,FALSE,FALSE,244,272,242,218,22,11,6,-0.796292648605359,0.146782116296639,-0.99810473505375,0.169255189323703,-1.07061371940401,0.214875170895457,-0.922395308705217,0.098542379834668,0.0304193669656306,0.0172280147048529,0.0161910282193208,0.0192751268912839,0.00287554788497482,0.0259292927345761,0.0201333778444461,0.0114296738854473,missense,"N78Y,V83D",-1.23381706572126,-1.24189636864351
PSD95-PDZ2 binding CRIPT,2,KVMEIKLIKGPKGLGFSIAGGVGNQHIPGDNSIYVTKIIEGGAAHKDGRLQIGDKILAVNSVGLEDVMHEDAVAALKYTYDVAYLKVAKP*,2,,FALSE,FALSE,321,372,254,337,691,630,1146,0.0415464977404561,0.0647190856777516,0.0964182227257359,0.100491327223045,0.177469279962573,0.0947465193983957,0.0873535886655357,0.0471841403499893,0.128757676139319,0.00759616626243228,0.140837539684765,0.0114441577326956,0.153483499993917,0.0114331973621022,0.137251521555822,0.00547276550120237,missense,"N78Y,V83A",0.177055598637095,0.184486168889092
PSD95-PDZ2 binding CRIPT,2,KVMEIKLIKGPKGLGFSIAGGVGNQHIPGDNSIYVTKIIEGGAAHKDGRLQIGDKILAVNSVGLEDVMHEDAVAALKYTYDVGYLKVAKP*,2,,FALSE,FALSE,525.666666666667,617,417,543,84,80,81,-0.653133283473946,0.0861779392578068,-0.606742070406514,0.0940640756888744,-0.64186532100952,0.0925360632707751,-0.63513640858103,0.0523817116243906,0.0472221744863848,0.0101148208121415,0.0607602083533447,0.0107122091916887,0.0546132274182705,0.0111664584747233,0.0534517892185201,0.00607561825107959,missense,"N78Y,V83G",-0.832444278056748,-0.836111247258502
PSD95-PDZ2 binding CRIPT,2,KVMEIKLIKGPKGLGFSIAGGVGNQHIPGDNSIYVTKIIEGGAAHKDGRLQIGDKILAVNSVGLEDVMHEDAVAALKYTYDVVTLKVAKP*,2,,FALSE,FALSE,398.666666666667,503,305,388,889,614,1248,0.00924286996262864,0.063933890041784,0.0327885672085544,0.092940531586012,0.150740204786025,0.0889341965712504,0.051588476096452,0.0453214138657104,0.124966155834135,0.00750400679298235,0.133591264465417,0.0105842576929065,0.15025806444504,0.0107318160930386,0.133103219334719,0.00525671270961347,missense,"N78Y,Y84T",0.127082759060038,0.13396397257448
PSD95-PDZ2 binding CRIPT,2,KVMEIKLIKGPKGLGFSIAGGVGNQHIPGDNSIYVTKIIEGGAAHKDGRLQIGDKILAVNSVGLEDVMHEDAVAALKYTYDVVRLKVAKP*,2,,FALSE,FALSE,392.333333333333,451,343,383,1084,587,334,0.0903630118671438,0.0542990564551325,-0.0202614335910683,0.0871995152522453,-0.175814858715878,0.0909257957263908,0.0113546444360415,0.0411123204643214,0.134487336158081,0.0063731533968221,0.127549821948463,0.00993045901907886,0.11085220009965,0.0109721451980179,0.128436602029434,0.00476851093275381,missense,"N78Y,Y84R",0.0708659972295703,0.0771292139054009
PSD95-PDZ2 binding CRIPT,2,KVMEIKLIKGPKGLGFSIAGGVGNQHIPGDNSIYVTKIIEGGAAHKDGRLQIGDKILAVNSVGLEDVMHEDAVAALKYTYDVVSLKVAKP*,2,,FALSE,FALSE,363.666666666667,348,311,432,506,775,572,-0.0254470136305671,0.0671547536911049,0.0999831361887316,0.092396691414884,-0.0779492380500119,0.0863567567181459,-0.00926822911565311,0.04598151899274,0.120894557469622,0.00788204389799783,0.141243519316056,0.0105223240626943,0.122661783851562,0.010420792757125,0.126044608658945,0.00533327658339771,missense,"N78Y,Y84S",0.0420506663781404,0.0479971130588682
PSD95-PDZ2 binding CRIPT,2,KVMEIKLIKGPKGLGFSIAGGVGNQHIPGDNSIYVTKIIEGGAAHKDGRLQIGDKILAVNSVGLEDVMHEDAVAALKYTYDVVMLKVAKP*,2,,FALSE,FALSE,59.6666666666667,78,51,50,591,142,76,0.41660426323322,0.0937955752206417,0.130501198205496,0.217389409124903,-0.029477104533225,0.242646889443703,0.326819035128848,0.0811609130297158,0.172778711277007,0.0110089130060346,0.144718978592664,0.0247567502210516,0.128510985200366,0.0292805455432596,0.165026494765326,0.00941364283804771,missense,"N78Y,Y84M",0.511648935013281,0.522757725379141
PSD95-PDZ2 binding CRIPT,2,KVMEIKLIKGPKGLGFSIAGGVGNQHIPGDNSIYVTKIIEGGAAHKDGRLQIGDKILAVNSVGLEDVMHEDAVAALKYTYDVVILKVAKP*,2,,FALSE,FALSE,145,191,93,151,387,264,298,0.0642244163431045,0.0908927935895429,0.135807697277195,0.163559181060025,0.0382900363398816,0.141882135366153,0.0708920716700745,0.0693208471551102,0.131419413992807,0.0106682096159535,0.145323293552603,0.0186264538284673,0.136688542552206,0.017121119235808,0.135342193089902,0.00804034444647238,missense,"N78Y,Y84I",0.154054727427192,0.161232446656999
PSD95-PDZ2 binding CRIPT,2,KVMEIKLIKGPKGLGFSIAGGVGNQHIPGDNSIYVTKIIEGGAAHKDGRLQIGDKILAVNSVGLEDVMHEDAVAALKYTYDVVHLKVAKP*,2,,FALSE,FALSE,168.333333333333,195,123,187,233,251,271,-0.0768691201761532,0.0937326646852934,0.0452785520999122,0.144573118519015,-0.0418572671056786,0.129165130425156,-0.0410275975083944,0.0671757618232213,0.114859075558927,0.0110015291117605,0.135013649472418,0.0164642822217586,0.127017053360288,0.0155865401476425,0.122360922267914,0.00779154158783346,missense,"N78Y,Y84H",-0.00232514311200143,0.00313347557787819
PSD95-PDZ2 binding CRIPT,2,KVMEIKLIKGPKGLGFSIAGGVGNQHIPGDNSIYVTKIIEGGAAHKDGRLQIGDKILAVNSVGLEDVMHEDAVAALKYTYDVVPLKVAKP*,2,,FALSE,FALSE,115.333333333333,150,84,112,21,3,14,-0.649713027328336,0.150152619504653,-1.06424666118001,0.30451837678027,-0.677851140873987,0.199183007594936,-0.714179931223571,0.111564157512948,0.0476236145572709,0.0176236152064363,0.00865865048832387,0.0346791751356098,0.0502707673114513,0.0240356970521976,0.044283736974633,0.0129400359501878,missense,"N78Y,Y84P",-0.942887919719874,-0.947769007614526
PSD95-PDZ2 binding CRIPT,2,KVMEIKLIKGPKGLGFSIAGGVGNQHIPGDNSIYVTKIIEGGAAHKDGRLQIGDKILAVNSVGLEDVMHEDAVAALKYTYDVVLLKVAKP*,2,,FALSE,FALSE,212,217,178,241,231,268,352,-0.144999983505168,0.0797895209477258,-0.0380871640957604,0.119804177850939,-0.0954673920089142,0.114160649771678,-0.107931510559638,0.0574032923693082,0.106862464357911,0.00936500354990498,0.125519791325587,0.0136435446346424,0.120547843277242,0.0137759281091599,0.114600911710842,0.00665805831798426,missense,"N78Y,Y84L",-0.0958067030408051,-0.0913757370762588
PSD95-PDZ2 binding CRIPT,2,KVMEIKLIKGPKGLGFSIAGGVGNQHIPGDNSIYVTKIIEGGAAHKDGRLQIGDKILAVNSVGLEDVMHEDAVAALKYTYDVVELKVAKP*,2,,FALSE,FALSE,79.3333333333333,82,79,77,83,216,208,-0.121196602430936,0.10945187056261,0.12551759367603,0.176611483765421,0.119765040447721,0.194788424698004,-0.0206938789853747,0.0839506562766368,0.109656299257683,0.0128465134793092,0.144151435523142,0.0201128767374205,0.146520247272947,0.0235053964785853,0.124719377300018,0.00973721788859888,missense,"N78Y,Y84E",0.0260861655842357,0.0318571128107188
PSD95-PDZ2 binding CRIPT,2,KVMEIKLIKGPKGLGFSIAGGVGNQHIPGDNSIYVTKIIEGGAAHKDGRLQIGDKILAVNSVGLEDVMHEDAVAALKYTYDVVDLKVAKP*,2,,FALSE,FALSE,247,298,181,262,336,220,402,-0.0923704032480182,0.0904562148762847,-0.096827757299254,0.123127807023328,-0.0270381283564532,0.110607937540965,-0.0736749922424524,0.0608677183269801,0.113039669084595,0.010616967784308,0.118830292515,0.0140220463177715,0.128805299927361,0.0133472172671953,0.1185742360153,0.00705988805827371,missense,"N78Y,Y84D",-0.0479417483023973,-0.0429845978023946
PSD95-PDZ2 binding CRIPT,2,KVMEIKLIKGPKGLGFSIAGGVGNQHIPGDNSIYVTKIIEGGAAHKDGRLQIGDKILAVNSVGLEDVMHEDAVAALKYTYDVVALKVAKP*,2,,FALSE,FALSE,293,345,227,307,495,417,555,-0.0282310580160098,0.066635815282375,-0.0058705355320107,0.107500504306238,-0.0552828484877436,0.101123863130724,-0.0299659061931465,0.0494147841290729,0.120567790430002,0.00782113539795656,0.12918868683217,0.0122423771445899,0.125396969344361,0.0122027605080694,0.123643939022399,0.00573149206120937,missense,"N78Y,Y84A",0.0131308162249099,0.0187593439187398
PSD95-PDZ2 binding CRIPT,2,KVMEIKLIKGPKGLGFSIAGGVGNQHIPGDNSIYVTKIIEGGAAHKDGRLQIGDKILAVNSVGLEDVMHEDAVAALKYTYDVVGLKVAKP*,2,,FALSE,FALSE,475.333333333333,500,527,399,365,636,806,-0.208248322471446,0.0672406876188342,-0.0985382427768827,0.0745217438759006,0.0426962961955014,0.0882187612461337,-0.110086514883294,0.043448113749212,0.0994389216180957,0.00789213007884819,0.118635498932843,0.00848668850336146,0.137220252201045,0.0106454834939752,0.114350958374192,0.00503943350997297,missense,"N78Y,Y84G",-0.0988177850035953,-0.0944199201831423
PSD95-PDZ2 binding CRIPT,2,KVMEIKLIKGPKGLGFSIAGGVGNQHIPGDNSIYVTKIIEGGAAHKDGRLQIGDKILAVNSVGLEDVMHEDAVAALKYTYDVVVLKVAKP*,2,,FALSE,FALSE,461.333333333333,472,347,565,1050,1049,1094,0.105988805038703,0.063520536235776,0.131767722939659,0.0878530412812308,0.0330230040453135,0.0761867024189205,0.0891961553932654,0.0426522633658646,0.136321356550529,0.00745549089998473,0.144863213017969,0.0100048838989646,0.136052962267899,0.00919355782834188,0.137465236069775,0.00494712489759188,missense,"N78Y,Y84V",0.179630126854139,0.187088999168497
PSD95-PDZ2 binding CRIPT,2,KVMEIKLIKGPKGLGFSIAGGVGNQHIPGDNSIYVTKIIEGGAAHKDGRLQIGDKILAVNSVGLEDVMHEDAVAALKYTYDVV*LKVAKP*,2,,FALSE,TRUE,79.3333333333333,95,54,89,3,2,1,-1.0475633680492,0.335570743039363,-1.05427234736843,0.373685488697909,-1.30313713315733,0.475364955522705,-1.10517054227666,0.221041336093684,0.000927384163522588,0.0393863901234195,0.00979454573112118,0.0425560672075352,-0.0251833834365325,0.0573629658379835,-0.00106624527773816,0.0256380086516394,stop,"N78Y,Y84*",-1.4891999450085,-1.5000866990698
PSD95-PDZ2 binding CRIPT,2,KVMEIKLIKGPKGLGFSIAGGVGNQHIPGDNSIYVTKIIEGGAAHKDGRLQIGDKILAVNSVGLEDVMHEDAVAALKYTYDVVYKKVAKP*,2,,FALSE,FALSE,118.333333333333,173,65,117,3,5,1,-1.20770644569842,0.334809145862651,-0.85381665282546,0.273669849517878,-1.37413147774385,0.467509680660971,-1.06007259227934,0.192993679137679,-0.0178688245724616,0.0392970004369196,0.0326228499257221,0.0311660818014099,-0.0337503720542124,0.0564150586388797,0.00416454844001519,0.0223848339993133,missense,"N78Y,L85K",-1.42618678893029,-1.43638083266856
PSD95-PDZ2 binding CRIPT,2,KVMEIKLIKGPKGLGFSIAGGVGNQHIPGDNSIYVTKIIEGGAAHKDGRLQIGDKILAVNSVGLEDVMHEDAVAALKYTYDVVYTKVAKP*,2,,FALSE,FALSE,140,171,108,141,5,0,5,-1.06812472219527,0.265083588663157,,,-1.0048423744492,0.243989339951799,-1.0338658379014,0.179521375971168,-0.00148592966868975,0.0311132178682767,,,0.0108122697024513,0.0294425409569737,0.00720420159877176,0.0208222166570342,missense,"N78Y,L85T",-1.38956937496761,-1.39936087958178
PSD95-PDZ2 binding CRIPT,2,KVMEIKLIKGPKGLGFSIAGGVGNQHIPGDNSIYVTKIIEGGAAHKDGRLQIGDKILAVNSVGLEDVMHEDAVAALKYTYDVVYRKVAKP*,2,,FALSE,FALSE,468.333333333333,596,330,479,12,5,17,-1.08133925526236,0.172836795263397,-1.187442367162,0.224088563012824,-0.986597600546777,0.138382676908403,-1.05450023746302,0.0973079459303045,-0.00303693721471478,0.0202860874707638,-0.0053711283016355,0.0255196635578295,0.0130138925396578,0.0166988346024306,0.00481087135642262,0.0112864951131902,missense,"N78Y,L85R",-1.41840081054802,-1.42850926219829
PSD95-PDZ2 binding CRIPT,2,KVMEIKLIKGPKGLGFSIAGGVGNQHIPGDNSIYVTKIIEGGAAHKDGRLQIGDKILAVNSVGLEDVMHEDAVAALKYTYDVVYMKVAKP*,2,,FALSE,FALSE,193,229,117,233,792,711,924,0.207074768912365,0.0880536505902643,0.344562979878721,0.146087575025923,0.21941364565774,0.115196742746105,0.236423617183113,0.0630958008886765,0.148185952292902,0.0103349755778102,0.16909677179837,0.0166367516240772,0.158544986307779,0.0139009549232036,0.154541765762517,0.0073183175493492,missense,"N78Y,L85M",0.385343846198653,0.395064151297015
PSD95-PDZ2 binding CRIPT,2,KVMEIKLIKGPKGLGFSIAGGVGNQHIPGDNSIYVTKIIEGGAAHKDGRLQIGDKILAVNSVGLEDVMHEDAVAALKYTYDVVYQKVAKP*,2,,FALSE,FALSE,239.666666666667,308,203,208,9,3,3,-1.06829826279787,0.205181366145394,-1.30625371959389,0.277603703980941,-1.23832687988626,0.281204820235311,-1.17438221924378,0.142312737288492,-0.0015062983629759,0.024082413323234,-0.0189016079483764,0.031614077187846,-0.0173626379205927,0.0339333859369109,-0.00909392735854711,0.0165064836031141,missense,"N78Y,L85Q",-1.58590603039426,-1.59785588473201
PSD95-PDZ2 binding CRIPT,2,KVMEIKLIKGPKGLGFSIAGGVGNQHIPGDNSIYVTKIIEGGAAHKDGRLQIGDKILAVNSVGLEDVMHEDAVAALKYTYDVVYPKVAKP*,2,,FALSE,FALSE,115,132,77,136,2,2,2,-1.24376725911377,0.405689807689004,-1.15158686484341,0.356682183544499,-1.23328708113606,0.344070111858897,-1.2074414780894,0.211367598654004,-0.0221013308168399,0.0476163591915396,-0.00128783041456318,0.040619696064572,-0.0167544782315386,0.0415194301623069,-0.0129283846563516,0.0245159770508754,missense,"N78Y,L85P",-1.63209811312956,-1.64455576194301
PSD95-PDZ2 binding CRIPT,2,KVMEIKLIKGPKGLGFSIAGGVGNQHIPGDNSIYVTKIIEGGAAHKDGRLQIGDKILAVNSVGLEDVMHEDAVAALKYTYDVVYLKKAKP*,2,,FALSE,FALSE,105.666666666667,125,106,86,6,2,2,-0.935698308110523,0.245034770482196,-1.23925068317795,0.345319130806922,-1.11433725087586,0.360776073022195,-1.05542941331221,0.174810320140294,0.0140571369304605,0.028760061072673,-0.0112711652176159,0.0393256483945165,-0.00240063289570169,0.0435353622758704,0.00470309867063803,0.0202757935658387,missense,"N78Y,V87K",-1.41969910243962,-1.42982182635066
PSD95-PDZ2 binding CRIPT,2,KVMEIKLIKGPKGLGFSIAGGVGNQHIPGDNSIYVTKIIEGGAAHKDGRLQIGDKILAVNSVGLEDVMHEDAVAALKYTYDVVYLKTAKP*,2,,FALSE,FALSE,50,,,50,4,22,8,,,,,-0.613780710792023,0.283814622570458,-0.613780710792023,0.283814622570458,,,,,0.0580022373100661,0.0342483144995987,0.0559287809629254,0.0329189185946613,missense,"N78Y,V87T",-0.802605007801279,-0.805943950733218
PSD95-PDZ2 binding CRIPT,2,KVMEIKLIKGPKGLGFSIAGGVGNQHIPGDNSIYVTKIIEGGAAHKDGRLQIGDKILAVNSVGLEDVMHEDAVAALKYTYDVVYLKMAKP*,2,,FALSE,FALSE,53,,53,,5,9,6,,,-0.636632395727715,0.256156767227233,,,-0.636632395727715,0.256156767227233,,,0.0573562370146224,0.0291716561961538,,,0.0532782735671616,0.0297109560157759,missense,"N78Y,V87M",-0.834534547604935,-0.838224495362027
PSD95-PDZ2 binding CRIPT,2,KVMEIKLIKGPKGLGFSIAGGVGNQHIPGDNSIYVTKIIEGGAAHKDGRLQIGDKILAVNSVGLEDVMHEDAVAALKYTYDVVYLKRAKP*,2,,FALSE,FALSE,108,158,75,91,8,4,2,-0.921431449635741,0.216307215513103,-0.954264086534548,0.28268037971967,-1.12900451358919,0.358328863992282,-0.970081449237975,0.154903510804189,0.0157316573270658,0.0253882692500112,0.0211836908761074,0.0321922193969026,-0.00417055236533595,0.0432400540787676,0.0146023866500029,0.0179668546180155,missense,"N78Y,V87R",-1.30044657363318,-1.30925834181858
PSD95-PDZ2 binding CRIPT,2,KVMEIKLIKGPKGLGFSIAGGVGNQHIPGDNSIYVTKIIEGGAAHKDGRLQIGDKILAVNSVGLEDVMHEDAVAALKYTYDVVYLKLAKP*,2,,FALSE,FALSE,115,,111,119,67,64,90,,,-0.344740432491242,0.16051200297823,-0.219299773387155,0.161520320436637,-0.282412867135079,0.113853945502317,,,0.0905974903694526,0.0182794349605578,0.105604813547957,0.0194908869821061,0.0943632737717777,0.013205622493046,missense,"N78Y,V87L",-0.339600954337783,-0.337850044492933
PSD95-PDZ2 binding CRIPT,2,KVMEIKLIKGPKGLGFSIAGGVGNQHIPGDNSIYVTKIIEGGAAHKDGRLQIGDKILAVNSVGLEDVMHEDAVAALKYTYDVVYLKEAKP*,2,,FALSE,FALSE,71.3333333333333,70,77,67,3,2,3,-0.965975851125872,0.336172798184609,-1.15158686484341,0.356682183544499,-0.944306492034733,0.327023984879944,-1.01418589422514,0.195892121700682,0.0105034209229799,0.0394570541467838,-0.00128783041456318,0.040619696064572,0.0181172208028009,0.0394624497555614,0.00948682698980634,0.0227210168003213,missense,"N78Y,V87E",-1.3620715538348,-1.37156077197826
PSD95-PDZ2 binding CRIPT,2,KVMEIKLIKGPKGLGFSIAGGVGNQHIPGDNSIYVTKIIEGGAAHKDGRLQIGDKILAVNSVGLEDVMHEDAVAALKYTYDVVYLKGAKP*,2,,FALSE,FALSE,122,138,72,156,3,7,9,-1.14731685850239,0.335044588048215,-1.13317301124195,0.359509335481111,-0.612624622108053,0.268247877850754,-0.90044355675278,0.180945088141116,-0.0107808173786519,0.0393246346033791,0.000809176868604905,0.0409416579053692,0.0581417441771874,0.0323698532558936,0.0226795043582521,0.0209873493221531,missense,"N78Y,V87G",-1.2031449581853,-1.21088707936898
PSD95-PDZ2 binding CRIPT,2,KVMEIKLIKGPKGLGFSIAGGVGNQHIPGDNSIYVTKIIEGGAAHKDGRLQIGDKILAVNSVGLEDVMHEDAVAALKYTYDVVYLKVKKP*,2,,FALSE,FALSE,76.3333333333333,54,112,63,121,67,86,0.091116047269487,0.107111021353425,-0.291263166788599,0.157476333296995,-0.0573772336017559,0.217286674926212,-0.0337556947824507,0.0820146636101711,0.134575720937591,0.0125717648545096,0.0966875906868259,0.0179337266928252,0.125144236911415,0.0262202923586066,0.123204371318197,0.00951266714343273,missense,"N78Y,A88K",0.0078355302995981,0.0134058463523652
PSD95-PDZ2 binding CRIPT,2,KVMEIKLIKGPKGLGFSIAGGVGNQHIPGDNSIYVTKIIEGGAAHKDGRLQIGDKILAVNSVGLEDVMHEDAVAALKYTYDVVYLKVNKP*,2,,FALSE,FALSE,1301.33333333333,914,1436,1554,951,1639,1369,-0.113832945195075,0.085645422469357,-0.114080484730765,0.0596917930769794,-0.171047130034651,0.0561513517406964,-0.138644912613006,0.0369070380009987,0.110520581626283,0.0100523185993825,0.116865516653226,0.00679782339628335,0.111427528706205,0.00677586354281499,0.111038544230255,0.0042807511766711,missense,"N78Y,A88N",-0.138721035009255,-0.134761830857807
PSD95-PDZ2 binding CRIPT,2,KVMEIKLIKGPKGLGFSIAGGVGNQHIPGDNSIYVTKIIEGGAAHKDGRLQIGDKILAVNSVGLEDVMHEDAVAALKYTYDVVYLKVTKP*,2,,FALSE,FALSE,836.333333333333,574,817,1118,937,1078,1121,0.00649059835696337,0.0860801111961809,-0.0743126130277405,0.0693449231251965,-0.137454293401691,0.0622537284495114,-0.0832776754096052,0.0407928282604446,0.124643118008476,0.0101033386007743,0.121394363162068,0.00789714157566038,0.115481224120203,0.00751224602665491,0.117460445814475,0.00473145386446115,missense,"N78Y,A88T",-0.0613591070341647,-0.0565494549849578
PSD95-PDZ2 binding CRIPT,2,KVMEIKLIKGPKGLGFSIAGGVGNQHIPGDNSIYVTKIIEGGAAHKDGRLQIGDKILAVNSVGLEDVMHEDAVAALKYTYDVVYLKVRKP*,2,,FALSE,FALSE,1309.33333333333,935,1360,1633,1743,1385,1894,-0.0571294669508199,0.065740561197994,-0.164929267496229,0.054510033209487,-0.105516722535799,0.051996373836276,-0.114899413260355,0.0326545332882532,0.117175945247244,0.00771605822016791,0.111074753344946,0.00620771399186764,0.119335176257911,0.00627447644471313,0.113792722831414,0.00378751423491511,missense,"N78Y,A88R",-0.105542612110821,-0.101218674029603
PSD95-PDZ2 binding CRIPT,2,KVMEIKLIKGPKGLGFSIAGGVGNQHIPGDNSIYVTKIIEGGAAHKDGRLQIGDKILAVNSVGLEDVMHEDAVAALKYTYDVVYLKVSKP*,2,,FALSE,FALSE,2543.66666666667,1944,2542,3145,3154,3358,2995,0.00428163435875145,0.0600108218170129,-0.0757084502907385,0.0434818012576213,-0.150732652684876,0.0395234083808318,-0.0935527487429682,0.0262907176314101,0.124383848928537,0.0070435509910786,0.121235402361685,0.00495179639721016,0.113878905604509,0.00476934594864564,0.11626866683018,0.00304939183776115,missense,"N78Y,A88S",-0.0757159636032256,-0.071064138004408
PSD95-PDZ2 binding CRIPT,2,KVMEIKLIKGPKGLGFSIAGGVGNQHIPGDNSIYVTKIIEGGAAHKDGRLQIGDKILAVNSVGLEDVMHEDAVAALKYTYDVVYLKVMKP*,2,,FALSE,FALSE,471,305,470,638,398,1004,2130,-0.0533314614374993,0.089602300100654,0.0578250116616788,0.0827688319904186,0.174737565656006,0.0751479907239557,0.0731455984221206,0.0472664362893264,0.117621722270246,0.0105167426568713,0.136442465930311,0.00942588375359932,0.153153860140103,0.00906821500956328,0.135603573786321,0.00548231079278451,missense,"N78Y,A88M",0.15720346995233,0.164415803643426
PSD95-PDZ2 binding CRIPT,2,KVMEIKLIKGPKGLGFSIAGGVGNQHIPGDNSIYVTKIIEGGAAHKDGRLQIGDKILAVNSVGLEDVMHEDAVAALKYTYDVVYLKVIKP*,2,,FALSE,FALSE,1660,1120,1529,2331,2364,3082,2679,0.0751448561808647,0.0843580801541568,0.0419040772382835,0.0584214373226322,-0.102035586047233,0.0499292441918361,-0.0216772293909366,0.034613701098116,0.132701160726368,0.00990122149780077,0.134629357378278,0.00665315268657008,0.119755249953187,0.00602503296807673,0.12460532104859,0.00401475300458119,missense,"N78Y,A88I",0.0247121782391586,0.0304680210767032
PSD95-PDZ2 binding CRIPT,2,KVMEIKLIKGPKGLGFSIAGGVGNQHIPGDNSIYVTKIIEGGAAHKDGRLQIGDKILAVNSVGLEDVMHEDAVAALKYTYDVVYLKVQKP*,2,,FALSE,FALSE,82,61,103,82,47,99,109,-0.194092141803916,0.123801827229166,-0.161208253155732,0.160069631941078,-0.0642768674202285,0.191330855895305,-0.157390690903319,0.0871742747206106,0.101100451611381,0.014530787222616,0.111498510063213,0.0182290568427097,0.124311648277302,0.0230881667295104,0.108864270248374,0.010111116992797,missense,"N78Y,A88Q",-0.164913592615202,-0.16124232603377
PSD95-PDZ2 binding CRIPT,2,KVMEIKLIKGPKGLGFSIAGGVGNQHIPGDNSIYVTKIIEGGAAHKDGRLQIGDKILAVNSVGLEDVMHEDAVAALKYTYDVVYLKVHKP*,2,,FALSE,FALSE,1053,710,1210,1239,676,748,1223,-0.137545344067733,0.0866208601880878,-0.282258114343439,0.0632054403687209,-0.141523258931661,0.0601706231394051,-0.194112337285331,0.0389308754757612,0.107737425430062,0.0101668070383419,0.0977131044641976,0.00719796473121168,0.114990216257759,0.00726087474370209,0.104605022162552,0.00451549081227246,missense,"N78Y,A88H",-0.216222950026257,-0.213115732665
PSD95-PDZ2 binding CRIPT,2,KVMEIKLIKGPKGLGFSIAGGVGNQHIPGDNSIYVTKIIEGGAAHKDGRLQIGDKILAVNSVGLEDVMHEDAVAALKYTYDVVYLKVPKP*,2,,FALSE,FALSE,715,496,578,1071,113,120,97,-0.486399477229978,0.0995479140877681,-0.586119085646783,0.0860043972160861,-0.761765547896362,0.0761705811989701,-0.635599813948684,0.0494794703195868,0.0667919459152285,0.0116840727672542,0.063108796007934,0.00979435653448695,0.0401446963686613,0.00919161245778283,0.0533980400373259,0.00573899484390761,missense,"N78Y,A88P",-0.833091771673669,-0.836765858841582
PSD95-PDZ2 binding CRIPT,2,KVMEIKLIKGPKGLGFSIAGGVGNQHIPGDNSIYVTKIIEGGAAHKDGRLQIGDKILAVNSVGLEDVMHEDAVAALKYTYDVVYLKVLKP*,2,,FALSE,FALSE,2596.66666666667,1742,2564,3484,4323,4656,5751,0.124077558494476,0.0600104941810186,-0.00739653590777497,0.0434208591911411,-0.00628368761458526,0.0383466009613977,0.0176445521952351,0.0259225843770633,0.138444457909135,0.00704351253600063,0.129014902790472,0.00494485619012335,0.131309767834452,0.00462733892222389,0.129166152042106,0.00300669302075844,missense,"N78Y,A88L",0.0796545771843383,0.0860144076538327
PSD95-PDZ2 binding CRIPT,2,KVMEIKLIKGPKGLGFSIAGGVGNQHIPGDNSIYVTKIIEGGAAHKDGRLQIGDKILAVNSVGLEDVMHEDAVAALKYTYDVVYLKVEKP*,2,,FALSE,FALSE,173.666666666667,180,183,158,363,247,147,0.0629673262611444,0.0913757274729452,-0.0680927230125662,0.122185578421021,-0.156878952837518,0.141387261745443,-0.0205568041994556,0.0649880095739303,0.13127186763659,0.010724892216359,0.122102696949478,0.0139147433987731,0.11313722281618,0.0170614021315724,0.124735276247289,0.00753778990461348,missense,"N78Y,A88E",0.0262776934669892,0.0320507461798467
PSD95-PDZ2 binding CRIPT,2,KVMEIKLIKGPKGLGFSIAGGVGNQHIPGDNSIYVTKIIEGGAAHKDGRLQIGDKILAVNSVGLEDVMHEDAVAALKYTYDVVYLKVDKP*,2,,FALSE,FALSE,2662.66666666667,1899,2770,3319,1291,1626,1997,-0.227537034203371,0.0847773397217942,-0.296451697506378,0.05302000589106,-0.27000141310409,0.0465389867973456,-0.273661168105569,0.0323326242212647,0.0971749795402768,0.00995043055799588,0.0960967102041409,0.00603802663546268,0.0994865745124052,0.00561592578244441,0.0953783605397115,0.00375017684096724,missense,"N78Y,A88D",-0.32737263404986,-0.325487296980221
PSD95-PDZ2 binding CRIPT,2,KVMEIKLIKGPKGLGFSIAGGVGNQHIPGDNSIYVTKIIEGGAAHKDGRLQIGDKILAVNSVGLEDVMHEDAVAALKYTYDVVYLKVAKK*,2,,FALSE,FALSE,82.3333333333333,72,94,81,92,96,155,-0.0589466898594808,0.108591495549964,-0.144570736563632,0.166643163355755,0.030286377288144,0.191035548434557,-0.0632528347213786,0.082140149776248,0.11696265534666,0.0127455301051521,0.1133932244572,0.0189776640354819,0.135722729621678,0.0230525315578686,0.119783074911301,0.00952722195688255,missense,"N78Y,P90K",-0.0333793782038432,-0.0282621420213755
PSD95-PDZ2 binding CRIPT,2,KVMEIKLIKGPKGLGFSIAGGVGNQHIPGDNSIYVTKIIEGGAAHKDGRLQIGDKILAVNSVGLEDVMHEDAVAALKYTYDVVYLKVAKN*,2,,FALSE,FALSE,211.333333333333,134,249,251,340,226,638,0.124324567745191,0.092807109083216,-0.176925948387882,0.108396834695692,0.103972638587651,0.11187733130088,0.0273330054882512,0.0596440670358291,0.138473449717612,0.0108928954040237,0.109708546805668,0.0123444530812999,0.144614555660904,0.0135003968191143,0.130289890496356,0.00691795993322916,missense,"N78Y,P90N",0.0931917783108973,0.0997004246713726
PSD95-PDZ2 binding CRIPT,2,KVMEIKLIKGPKGLGFSIAGGVGNQHIPGDNSIYVTKIIEGGAAHKDGRLQIGDKILAVNSVGLEDVMHEDAVAALKYTYDVVYLKVAKT*,2,,FALSE,FALSE,213,159,280,200,255,241,395,-0.0108398043079479,0.0752247757752088,-0.203105485912048,0.103601196849299,0.0236122916983222,0.124622082511437,-0.0577917381718396,0.0546950956087786,0.122609025303689,0.00882923326030717,0.106727167565541,0.01179831604182,0.134917358213372,0.0150383240891229,0.120416493271228,0.00634394163192075,missense,"N78Y,P90T",-0.0257488555469442,-0.0205477362177891
PSD95-PDZ2 binding CRIPT,2,KVMEIKLIKGPKGLGFSIAGGVGNQHIPGDNSIYVTKIIEGGAAHKDGRLQIGDKILAVNSVGLEDVMHEDAVAALKYTYDVVYLKVAKR*,2,,FALSE,FALSE,69,61,53,93,72,29,154,-0.0801410029586057,0.114056564717422,-0.315724673440322,0.225556201283344,-0.00724925207794496,0.179206313527905,-0.0986337447411112,0.0885044371775424,0.114475050269533,0.0133869726347701,0.0939018643138389,0.0256868012036991,0.131193251796232,0.0216250809434378,0.11567933534286,0.0102653990704463,missense,"N78Y,P90R",-0.0828153903816655,-0.0782416095360882
PSD95-PDZ2 binding CRIPT,2,KVMEIKLIKGPKGLGFSIAGGVGNQHIPGDNSIYVTKIIEGGAAHKDGRLQIGDKILAVNSVGLEDVMHEDAVAALKYTYDVVYLKVAKS*,2,,FALSE,FALSE,250.666666666667,186,265,301,593,244,362,0.138382320609065,0.0606573600720179,-0.220083856646523,0.101528590311857,-0.158332191277955,0.102702696465832,0.00269487154788621,0.0464434912002287,0.140123427107,0.00711943605695383,0.104793636005168,0.0115622833732528,0.11296185846497,0.0123932805739966,0.127432177535123,0.00538685953607853,missense,"N78Y,P90S",0.058766120835287,0.0648963222837053
PSD95-PDZ2 binding CRIPT,2,KVMEIKLIKGPKGLGFSIAGGVGNQHIPGDNSIYVTKIIEGGAAHKDGRLQIGDKILAVNSVGLEDVMHEDAVAALKYTYDVVYLKVAKH*,2,,FALSE,FALSE,72,,,72,130,215,14,,,,,-0.563177214251196,0.230947532832154,-0.563177214251196,0.230947532832154,,,,,0.0641086332688554,0.0278687675275732,0.061798148679591,0.0267870026007987,missense,"N78Y,P90H",-0.731899221267312,-0.734460887971898
PSD95-PDZ2 binding CRIPT,2,KVMEIKLIKGPKGLGFSIAGGVGNQHIPGDNSIYVTKIIEGGAAHKDGRLQIGDKILAVNSVGLEDVMHEDAVAALKYTYDVVYLKVAKP*,1,,FALSE,FALSE,33664.3333333333,39786,28576,32631,40303,35254,42245,-0.120985686902153,0.0830541854084706,-0.0927463673099096,0.0443434192808724,-0.0711301609490196,0.0364408868735998,-0.084084071295573,0.02666357598956,0.109681054697399,0.00974818161515686,0.119295089548708,0.00504991921871029,0.123484651591908,0.00439737369057338,0.117366914056722,0.00309263870724276,missense,N78Y,-0.0624858444984248,-0.0576885787939341
PSD95-PDZ2 binding CRIPT,2,KVMEIKLIKGPKGLGFSIAGGVGNQHIPGDNSIYVTKIIEGGAAHKDGRLQIGDKILAVNSVGLEDVMHEDAVAALKYTYDVVYLKVAKE*,2,,FALSE,FALSE,147.666666666667,71,154,218,64,258,389,-0.152165962844552,0.115348336314731,-0.00882308573535703,0.131172992082104,0.0121465868242935,0.119883864241365,-0.0547393510848705,0.0702112361741014,0.106021383710292,0.0135385896071592,0.128852444380463,0.0149382484353633,0.133533775285442,0.0144665565458883,0.12077053169647,0.00814361834888195,missense,"N78Y,P90E",-0.0214839046138373,-0.0162359002257127
PSD95-PDZ2 binding CRIPT,2,KVMEIKLIKGPKGLGFSIAGGVGNQHIPGDNSIYVTKIIEGGAAHKDGRLQIGDKILAVNSVGLEDVMHEDAVAALKYTYDVVYLKVAKD*,2,,FALSE,FALSE,120.333333333333,68,163,130,122,64,107,0.0317269289734539,0.1050778866282,-0.40674475220461,0.136607188007419,-0.188683988528124,0.155685578346048,-0.144041590241649,0.0734396805769228,0.127605140126203,0.0123331330931829,0.083536311713375,0.0155571057739836,0.10929926388673,0.0187868003486103,0.11041259765312,0.0085180772034728,missense,"N78Y,P90D",-0.146261548264018,-0.142385237776332
PSD95-PDZ2 binding CRIPT,2,KVMEIKLIKGPKGLGFSIAGGVGNQHIPGDNSIYVTKIIEGGAAHKDGRLQIGDKILAVNSVGLEDVMHEDAVAALKYTYDVVYLKVAKA*,2,,FALSE,FALSE,221,102,223,338,474,465,277,0.268526193430132,0.0929992711536446,0.0496144270065075,0.106903356374773,-0.193896216435051,0.097436932738375,0.0485187167349489,0.0569383252095733,0.155398588763456,0.0109154497250717,0.135507427768631,0.0121743727176778,0.10867029692589,0.0117578533694883,0.132747165944618,0.00660412798859575,missense,"N78Y,P90A",0.122793534698832,0.12962759631393
PSD95-PDZ2 binding CRIPT,2,KVMEIKLIKGPKGLGFSIAGGVGNQHIPGDNSIYVTKIIEGGAAHKDGRLQIGDKILAVNSVGLEDVMHEDAVAALKYTYDVVYLKVAKG*,2,,FALSE,FALSE,191.333333333333,80,232,262,143,140,158,-0.0959525451438632,0.108432741681673,-0.298016152117665,0.110049408056527,-0.26941760892705,0.111187113916388,-0.21955265835476,0.063434785038061,0.112619228265145,0.0127268969497897,0.0959185469155073,0.0125326515132329,0.0995570229934608,0.0134171073048424,0.101654265606312,0.00735763543761516,missense,"N78Y,P90G",-0.251769464276302,-0.249053013524769
PSD95-PDZ2 binding CRIPT,2,KVMEIKLIKGPKGLGFSIAGGVGNQHIPGDNSIYVTKIIEGGAAHKDGRLQIGDKILAVNSVGLEDVMHEDAVAALKYTYDVVYLKVAK**,2,,FALSE,TRUE,88,87,,89,288,61,45,0.195376375136609,0.0959869159546036,,,-0.315150315118165,0.191034048754607,0.0924669624077419,0.0857687546348985,0.146812896057737,0.0112661136197098,,,0.0940383922394649,0.0230523505893543,0.137844608453316,0.00994809438012936,stop,"N78Y,P90*",0.184200265251054,0.191709377582612
PSD95-PDZ2 binding CRIPT,2,KVMEIKLIKGPKGLGFSIAGGVGNQHIPGDNSIYVTKIIEGGAAHKDGRLQIGDKILAVNSVGLEDVMHEDAVAALKYTYDVVYLKVAKY*,2,,FALSE,FALSE,251,168,234,351,358,264,288,0.0776943101165926,0.0916748883204576,-0.117261073890596,0.110477730478806,-0.189493790996059,0.0987886929296507,-0.0651965064636938,0.057411969755655,0.133000393568912,0.0107600051280004,0.116503304659078,0.012581429746106,0.109201543870216,0.0119209721959235,0.119557633490135,0.00665906478541775,missense,"N78Y,P90Y",-0.0360951755043986,-0.0310077943703436
PSD95-PDZ2 binding CRIPT,2,KVMEIKLIKGPKGLGFSIAGGVGNQHIPGDNSIYVTKIIEGGAAHKDGRLQIGDKILAVNSVGLEDVMHEDAVAALKYTYDVVYLKVAKW*,2,,FALSE,FALSE,172,,153,191,58,211,51,,,-0.0621911153683402,0.132165503336941,-0.480860780317845,0.139498299967887,-0.260233370941933,0.0959427361078153,,,0.122774784089964,0.0150512776456017,0.0740418745243689,0.0168334584250446,0.0969358157466772,0.0111281479829257,missense,"N78Y,P90W",-0.308610630932003,-0.3065190411677
PSD95-PDZ2 binding CRIPT,2,KVMEIKLIKGPKGLGFSIAGGVGNQHIPGDNSIYVTKIIEGGAAHKDGRLQIGDKILAVNSVGLEDVMHEDAVAALKYTYDVVYLKVAKC*,2,,FALSE,FALSE,71,,,71,94,130,67,,,,,-0.153199903403648,0.207186285980308,-0.153199903403648,0.207186285980308,,,,,0.113581178948283,0.0250014640471734,0.109350348771389,0.0240309974882384,missense,"N78Y,P90C",-0.1590580105583,-0.155322372940871
PSD95-PDZ2 binding CRIPT,2,KVMEIKLIKGPKGLGFSIAGGVGNQHIPGDNSIYVTKIIEGGAAHKDGRLQIGDKILAVNSVGLEDVMHEDAVAALKYTYDVVYLKVAKL*,2,,FALSE,FALSE,61.6666666666667,63,60,62,61,24,51,-0.133054012183875,0.117212419131884,-0.401649929501257,0.21752136164297,-0.18884052742335,0.222407431913577,-0.192670465608289,0.0936020219375668,0.108264579103082,0.013757379518323,0.0841165205358526,0.0247717772434994,0.109280374115419,0.0268382213933791,0.104772261101585,0.0108566546450352,missense,"N78Y,P90L",-0.21420829337256,-0.211078928676552
PSD95-PDZ2 binding CRIPT,2,KVMEIKLIKGPKGLGFSIAGGVGNQHIPGDNSIYVTKIIEGGAAHKDGRLQIGDKILAVNSVGLEDVMHEDAVAALKYTYDVVYLKVANP*,2,,FALSE,FALSE,3142.66666666667,2296,3170,3962,1166,1693,1609,-0.305463691357609,0.0848731811659136,-0.322371008486963,0.0520016162031067,-0.372031997036376,0.0453275997782664,-0.344296885648688,0.0316967713239435,0.0880286228230861,0.00996167959739034,0.0931449660946593,0.00592205033636953,0.0871743987145456,0.0054697459865114,0.0871855077028209,0.00367642592011783,missense,"N78Y,K89N",-0.426068461565413,-0.425268098218963
PSD95-PDZ2 binding CRIPT,2,KVMEIKLIKGPKGLGFSIAGGVGNQHIPGDNSIYVTKIIEGGAAHKDGRLQIGDKILAVNSVGLEDVMHEDAVAALKYTYDVVYLKVATP*,2,,FALSE,FALSE,6734.66666666667,4469,7409,8326,4939,5488,8253,-0.100657701834808,0.0594417032909106,-0.230482120646443,0.0358684736337028,-0.144040325374895,0.0312382494721224,-0.170375625464239,0.0218998032251548,0.112066977686495,0.00697675278306885,0.103609460448434,0.00408477508694895,0.114686478267153,0.00376956402967777,0.107358181520821,0.00254010111628059,missense,"N78Y,K89T",-0.183056805515148,-0.179584989201738
PSD95-PDZ2 binding CRIPT,2,KVMEIKLIKGPKGLGFSIAGGVGNQHIPGDNSIYVTKIIEGGAAHKDGRLQIGDKILAVNSVGLEDVMHEDAVAALKYTYDVVYLKVARP*,2,,FALSE,FALSE,14785.3333333333,9671,15810,18875,12923,13815,17424,-0.0255320759720822,0.0485195485455117,-0.181596396578381,0.0293745531760039,-0.149168793287251,0.0252602408001642,-0.144428153250204,0.0178148282185905,0.120884573588019,0.00569480476848828,0.109176666620069,0.00334523415266977,0.114067618744086,0.00304818921387621,0.110367761216945,0.00206629550864692,missense,"N78Y,K89R",-0.146801673817255,-0.14293130098719
PSD95-PDZ2 binding CRIPT,2,KVMEIKLIKGPKGLGFSIAGGVGNQHIPGDNSIYVTKIIEGGAAHKDGRLQIGDKILAVNSVGLEDVMHEDAVAALKYTYDVVYLKVASP*,2,,FALSE,FALSE,19160.3333333333,12807,20526,24148,13178,14682,18844,-0.116695048599012,0.0482561778910887,-0.24621003134049,0.0274378154646851,-0.200842296588404,0.0232317246411803,-0.20752463123625,0.0166422232512572,0.110184652694517,0.00566389260001908,0.10181833383321,0.00312467450371621,0.107832103546434,0.00280340528149391,0.103049365132836,0.00193028811370109,missense,"N78Y,K89S",-0.234963291264522,-0.232062088466584
PSD95-PDZ2 binding CRIPT,2,KVMEIKLIKGPKGLGFSIAGGVGNQHIPGDNSIYVTKIIEGGAAHKDGRLQIGDKILAVNSVGLEDVMHEDAVAALKYTYDVVYLKVAMP*,2,,FALSE,FALSE,1806.33333333333,1109,1989,2321,368,534,505,-0.41915384702974,0.0885275711024571,-0.510998942046558,0.0580629005241466,-0.534001166961244,0.0530039342978029,-0.506472103258734,0.0358019596798723,0.0746846561115138,0.0103906002666959,0.0716636314949369,0.00661232178316546,0.0676293484257829,0.00639606019981077,0.0683752267587824,0.00415257602147854,missense,"N78Y,K89M",-0.652667947792303,-0.65435861668534
PSD95-PDZ2 binding CRIPT,2,KVMEIKLIKGPKGLGFSIAGGVGNQHIPGDNSIYVTKIIEGGAAHKDGRLQIGDKILAVNSVGLEDVMHEDAVAALKYTYDVVYLKVAIP*,2,,FALSE,FALSE,8051.33333333333,5497,8557,10100,3678,3925,4735,-0.231791125829948,0.0836204944252868,-0.364101234279763,0.0468368979571582,-0.334766412776116,0.0394028172045851,-0.333676719127916,0.0283643385341555,0.0966756710758155,0.0098146500672773,0.088392642691329,0.00533388166664564,0.0916712898126773,0.00475479403975325,0.0884173131467855,0.00328990572346384,missense,"N78Y,K89I",-0.4112294231925,-0.410265932719835
PSD95-PDZ2 binding CRIPT,2,KVMEIKLIKGPKGLGFSIAGGVGNQHIPGDNSIYVTKIIEGGAAHKDGRLQIGDKILAVNSVGLEDVMHEDAVAALKYTYDVVYLKVAQP*,2,,FALSE,FALSE,2040,1990,2019,2111,1743,1845,1346,-0.159841655770597,0.0843894614083325,-0.175062373727878,0.0556646746360367,-0.254949839431382,0.0518431551749852,-0.208091021180294,0.0346020181090316,0.105120477292424,0.00990490475787383,0.109920774496804,0.00633920691742937,0.101302869332552,0.0062559873307571,0.102983671038952,0.00401339792511724,missense,"N78Y,K89Q",-0.235754680184579,-0.232862177209164
PSD95-PDZ2 binding CRIPT,2,KVMEIKLIKGPKGLGFSIAGGVGNQHIPGDNSIYVTKIIEGGAAHKDGRLQIGDKILAVNSVGLEDVMHEDAVAALKYTYDVVYLKVAHP*,2,,FALSE,FALSE,6711.66666666667,4393,6816,8926,3678,4756,5104,-0.171895203617911,0.0836498969394914,-0.249042937684322,0.0474567981015602,-0.283218911262719,0.0398182436127072,-0.25769079802561,0.0286575115665432,0.103705736145489,0.0098181010799746,0.101495716668757,0.00540447716206896,0.0978916001952443,0.00480492413575728,0.0972307221545831,0.00332391009962993,missense,"N78Y,K89H",-0.305058018362562,-0.302927374350642
PSD95-PDZ2 binding CRIPT,2,KVMEIKLIKGPKGLGFSIAGGVGNQHIPGDNSIYVTKIIEGGAAHKDGRLQIGDKILAVNSVGLEDVMHEDAVAALKYTYDVVYLKVAPP*,2,,FALSE,FALSE,9181.66666666667,6268,9717,11560,2517,2659,3237,-0.381130804696545,0.0599905123920366,-0.505088391902714,0.0352986670278452,-0.4725618116298,0.030348965936272,-0.472884666540974,0.0214860457391809,0.0791474718070967,0.0070411672465124,0.0723367370255566,0.00401988434607841,0.0750433228890666,0.00366225291956202,0.0722709460318116,0.00249211046352511,missense,"N78Y,K89P",-0.605737867992915,-0.606912629530077
PSD95-PDZ2 binding CRIPT,2,KVMEIKLIKGPKGLGFSIAGGVGNQHIPGDNSIYVTKIIEGGAAHKDGRLQIGDKILAVNSVGLEDVMHEDAVAALKYTYDVVYLKVALP*,2,,FALSE,FALSE,19015.3333333333,13383,19771,23892,5209,4593,4410,-0.37915580569042,0.0486381762332179,-0.556223891711034,0.0280125976605432,-0.584406228372918,0.0240311100552384,-0.548626866098433,0.0170779434214519,0.0793792801007639,0.00570872825998553,0.0665133217944318,0.00319013187494532,0.0615468979164894,0.00289986825728811,0.0634858056509857,0.00198082616097571,missense,"N78Y,K89L",-0.711568732648721,-0.713906904130804
PSD95-PDZ2 binding CRIPT,2,KVMEIKLIKGPKGLGFSIAGGVGNQHIPGDNSIYVTKIIEGGAAHKDGRLQIGDKILAVNSVGLEDVMHEDAVAALKYTYDVVYLKVAEP*,2,,FALSE,FALSE,1515,1589,1410,1546,465,524,604,-0.45273436726093,0.0873497006607738,-0.421825449432133,0.0619813040669411,-0.382080392260729,0.057805097951324,-0.410468355299092,0.0380517647114451,0.0707432652191084,0.0102523520263672,0.0818188910905214,0.00705855758722209,0.0859618445595021,0.00697542345206537,0.0795104513474353,0.00441352504523723,missense,"N78Y,K89E",-0.518526614214323,-0.51874265316819
PSD95-PDZ2 binding CRIPT,2,KVMEIKLIKGPKGLGFSIAGGVGNQHIPGDNSIYVTKIIEGGAAHKDGRLQIGDKILAVNSVGLEDVMHEDAVAALKYTYDVVYLKVADP*,2,,FALSE,FALSE,9650.33333333333,6704,10433,11814,465,367,655,-0.83734603843701,0.0870535214037325,-1.06840525687131,0.0512021995248653,-0.888848961407676,0.0420469195330686,-0.946024211097605,0.0304428270747475,0.0256008753022838,0.0102175890680156,0.00818506111148047,0.0058310111311689,0.0248093599642182,0.00507386163146108,0.0173927230209156,0.00353098419379777,missense,"N78Y,K89D",-1.26683257339947,-1.27527481930715
PSD95-PDZ2 binding CRIPT,2,KVMEIKLIKGPKGLGFSIAGGVGNQHIPGDNSIYVTKIIEGGAAHKDGRLQIGDKILAVNSVGLEDVMHEDAVAALKYTYDVVYLKVAAP*,2,,FALSE,FALSE,13691,9439,15082,16552,6448,6401,8198,-0.227000454132573,0.0591974201747378,-0.383440713798018,0.0335233713726138,-0.320724467590593,0.0284733523701184,-0.33278991769789,0.020375773367286,0.0972379586659583,0.00694808094467495,0.0861902232369226,0.00381771004843437,0.0933657513261271,0.00343591996070471,0.0885201709340985,0.00236333286391698,missense,"N78Y,K89A",-0.409990339000782,-0.409013227143883
PSD95-PDZ2 binding CRIPT,2,KVMEIKLIKGPKGLGFSIAGGVGNQHIPGDNSIYVTKIIEGGAAHKDGRLQIGDKILAVNSVGLEDVMHEDAVAALKYTYDVVYLKVAGP*,2,,FALSE,FALSE,23508.3333333333,14930,25709,29886,6842,7251,10580,-0.327649635672114,0.0591830411882458,-0.491612866009862,0.0326468799346998,-0.399630692192606,0.0271585311468567,-0.425120447709005,0.0196893130968676,0.0854246286544851,0.00694639326366192,0.0738713574560992,0.00371789341207349,0.0838440248848658,0.00327725861212027,0.0778109933247478,0.00228371212571924,missense,"N78Y,K89G",-0.538999265098742,-0.539440362080013
PSD95-PDZ2 binding CRIPT,2,KVMEIKLIKGPKGLGFSIAGGVGNQHIPGDNSIYVTKIIEGGAAHKDGRLQIGDKILAVNSVGLEDVMHEDAVAALKYTYDVVYLKVAVP*,2,,FALSE,FALSE,23017,15597,24541,28913,9022,9481,11437,-0.280697260125459,0.0590947699229784,-0.41561567623372,0.0326282129660247,-0.377849727121672,0.0272382122548421,-0.380824006846137,0.0197122258398833,0.0909354922171198,0.00693603274635633,0.0825260727541606,0.0037157675795284,0.0864723649439441,0.0032868738448424,0.0829488220863227,0.00228636971508262,missense,"N78Y,K89V",-0.477106018466318,-0.476866716408142
PSD95-PDZ2 binding CRIPT,2,KVMEIKLIKGPKGLGFSIAGGVGNQHIPGDNSIYVTKIIEGGAAHKDGRLQIGDKILAVNSVGLEDVMHEDAVAALKYTYDVVYLKVA*P*,2,,FALSE,TRUE,2847,2880,2737,2924,669,388,831,-0.514433291767428,0.0859875902090239,-0.68614929074053,0.0565541826405772,-0.464673238058418,0.0491339385468888,-0.552799388888427,0.0340575379212965,0.0635015793414951,0.0100924792878862,0.0517171518057842,0.0064405059070015,0.0759952482908624,0.00592906230382846,0.0630018456040573,0.00395024508678169,stop,"N78Y,K89*",-0.717398794321622,-0.719801056291407
PSD95-PDZ2 binding CRIPT,2,KVMEIKLIKGPKGLGFSIAGGVGNQHIPGDNSIYVTKIIEGGAAHKDGRLQIGDKILAVNSVGLEDVMHEDAVAALKYTYDVVYLKVAYP*,2,,FALSE,FALSE,7419.66666666667,5174,7960,9125,979,715,1001,-0.569231179432767,0.0850223174599374,-0.811292764737231,0.0493295598935428,-0.711741251766096,0.0416459632565108,-0.730567956767077,0.0298029139983568,0.0570698774536068,0.0099791839251061,0.0374655572133774,0.00561775110257175,0.0461811993894494,0.00502547766683033,0.0423829325907433,0.00345676234335686,missense,"N78Y,K89Y",-0.965786104924476,-0.970918915003147
PSD95-PDZ2 binding CRIPT,2,KVMEIKLIKGPKGLGFSIAGGVGNQHIPGDNSIYVTKIIEGGAAHKDGRLQIGDKILAVNSVGLEDVMHEDAVAALKYTYDVVYLKVAWP*,2,,FALSE,FALSE,8019,5182,8799,10076,515,1032,1090,-0.741261807030631,0.086703621462436,-0.738129622094046,0.0482065327480712,-0.715364519121659,0.0411106957649398,-0.726828461810288,0.0294241880404404,0.0368784109676521,0.0101765208405913,0.045797525431589,0.00548985847595383,0.0457439745601379,0.00496088617669953,0.0428166668675498,0.00341283490626634,missense,"N78Y,K89W",-0.960561091827877,-0.965636462782161
PSD95-PDZ2 binding CRIPT,2,KVMEIKLIKGPKGLGFSIAGGVGNQHIPGDNSIYVTKIIEGGAAHKDGRLQIGDKILAVNSVGLEDVMHEDAVAALKYTYDVVYLKVACP*,2,,FALSE,FALSE,11253.3333333333,7804,12023,13933,5126,3938,5803,-0.236727662809879,0.0834416191623048,-0.456463601382621,0.0460206226822001,-0.365478320735247,0.0383409036407298,-0.384357311965315,0.0277772053413789,0.096096263080979,0.00979365523671661,0.0778742275514417,0.00524092256999458,0.0879652401625895,0.00462665141842909,0.0825390032315544,0.00322180567420568,missense,"N78Y,K89C",-0.482042932604541,-0.481857902568278
PSD95-PDZ2 binding CRIPT,2,KVMEIKLIKGPKGLGFSIAGGVGNQHIPGDNSIYVTKIIEGGAAHKDGRLQIGDKILAVNSVGLEDVMHEDAVAALKYTYDVVYLKVAFP*,2,,FALSE,FALSE,11155,7611,11897,13957,1448,1327,1914,-0.567772869918109,0.0843701999789506,-0.751904803295402,0.04707430075861,-0.653803153660883,0.0392114370635513,-0.679713429861291,0.0283736307912621,0.0572410412056812,0.00990264401796218,0.0442287796420655,0.00536091758288912,0.0531726721594027,0.00473169992571591,0.0482814166653825,0.00329098350815472,missense,"N78Y,K89F",-0.894729565960111,-0.899081243952677
PSD95-PDZ2 binding CRIPT,2,KVMEIKLIKGPKGLGFSIAGGVGNQHIPGDNSIYVTKIIEGGAAHKDGRLQIGDKILAVNSVGLEDVMHEDAVAALKYTYDVVYLKVGKP*,2,,FALSE,FALSE,4544.66666666667,2978,5072,5584,3436,4380,5477,-0.096496114641286,0.0599065562716481,-0.218868906343964,0.0382946236049145,-0.144435679261196,0.0343538783688588,-0.165122051305623,0.0235188492256134,0.112555428781045,0.00703131320357373,0.104931997028792,0.00436107000434113,0.114638770350929,0.00414553140356802,0.107967529899324,0.00272789004345919,missense,"N78Y,A88G",-0.175716243728083,-0.17216373183865
PSD95-PDZ2 binding CRIPT,2,KVMEIKLIKGPKGLGFSIAGGVGNQHIPGDNSIYVTKIIEGGAAHKDGRLQIGDKILAVNSVGLEDVMHEDAVAALKYTYDVVYLKVVKP*,2,,FALSE,FALSE,2176,1720,2241,2567,2920,3393,3436,0.0428100647149954,0.0625742315542692,-0.0533111960246542,0.0505654832157991,-0.0646558247501214,0.0464626612421468,-0.0359252259805017,0.0300187801974366,0.128905982697142,0.0073444218448464,0.123786047453987,0.00575850057654402,0.12426591895688,0.00560671546905347,0.122952733047236,0.00348180010135006,missense,"N78Y,A88V",0.00480415064692106,0.0103411424209323
PSD95-PDZ2 binding CRIPT,2,KVMEIKLIKGPKGLGFSIAGGVGNQHIPGDNSIYVTKIIEGGAAHKDGRLQIGDKILAVNSVGLEDVMHEDAVAALKYTYDVVYLKV*KP*,2,,FALSE,TRUE,433.666666666667,238,469,594,4,3,4,-1.21606793391923,0.292882877867245,-1.5359210118463,0.266066277629906,-1.43600902771627,0.233070974429723,-1.40992669137786,0.150427082676178,-0.0188502237078403,0.0343760578877284,-0.045056588594059,0.0303001714942975,-0.0412172240885675,0.0281250062477505,-0.036414116971679,0.0174476453827539,stop,"N78Y,A88*",-1.91502078143782,-1.9305886292185
PSD95-PDZ2 binding CRIPT,2,KVMEIKLIKGPKGLGFSIAGGVGNQHIPGDNSIYVTKIIEGGAAHKDGRLQIGDKILAVNSVGLEDVMHEDAVAALKYTYDVVYLKVYKP*,2,,FALSE,FALSE,3291.33333333333,1963,3316,4595,3633,3931,5797,0.0400281690913734,0.0838372001486017,-0.103683219491906,0.051071488286559,-0.0778396872197196,0.0432644240353592,-0.0713661415637809,0.0307160832574357,0.128579467860591,0.0098400851099248,0.118049578469009,0.00581612546819727,0.122675003506192,0.00522077963280111,0.118842033589823,0.00356267846646044,missense,"N78Y,A88Y",-0.0447157043650334,-0.0397230896211006
PSD95-PDZ2 binding CRIPT,2,KVMEIKLIKGPKGLGFSIAGGVGNQHIPGDNSIYVTKIIEGGAAHKDGRLQIGDKILAVNSVGLEDVMHEDAVAALKYTYDVVYLKVWKP*,2,,FALSE,FALSE,545,433,571,631,789,329,547,0.0358720732279327,0.0867964738720714,-0.30155495771597,0.0799928277950803,-0.175227137579038,0.0771906938983589,-0.157105812631285,0.0467858905127941,0.128091661290849,0.0101874190529822,0.0955155405012079,0.00910974672211637,0.11092312124582,0.00931471090929065,0.108897312536899,0.00542657354022365,missense,"N78Y,A88W",-0.164515546162535,-0.160839903814136
PSD95-PDZ2 binding CRIPT,2,KVMEIKLIKGPKGLGFSIAGGVGNQHIPGDNSIYVTKIIEGGAAHKDGRLQIGDKILAVNSVGLEDVMHEDAVAALKYTYDVVYLKVCKP*,2,,FALSE,FALSE,1335,910,1438,1657,1313,1984,2330,-0.0264852988979756,0.085115759754797,-0.062070017796929,0.0595023233092564,-0.0496826179026728,0.0546297844900207,-0.0500754057325309,0.0363804731726714,0.120772692529219,0.00999015137312029,0.122788574928901,0.00677624619188852,0.126072757140672,0.00659225385681125,0.121311490566006,0.00421967629419489,missense,"N78Y,A88C",-0.0149672022705011,-0.00964755908079448
PSD95-PDZ2 binding CRIPT,2,KVMEIKLIKGPKGLGFSIAGGVGNQHIPGDNSIYVTKIIEGGAAHKDGRLQIGDKILAVNSVGLEDVMHEDAVAALKYTYDVVYLKVFKP*,2,,FALSE,FALSE,7070,5111,6854,9245,9855,9237,10665,0.0509817037175447,0.0833090326488793,-0.0685089039099815,0.0472302878848493,-0.101065353401485,0.0394340932372933,-0.0715194033588427,0.028450442088523,0.129865098974047,0.00977809337904217,0.122055301418271,0.00537868171563851,0.11987232930762,0.00475856816313981,0.118824257153536,0.00329989265039264,missense,"N78Y,A88F",-0.0449298495626228,-0.0399395889396106
PSD95-PDZ2 binding CRIPT,2,KVMEIKLIKGPKGLGFSIAGGVGNQHIPGDNSIYVTKIIEGGAAHKDGRLQIGDKILAVNSVGLEDVMHEDAVAALKYTYDVVYLK*AKP*,2,,FALSE,TRUE,74,74,,,1,2,1,-1.2743337862009,0.567542702643338,,,,,-1.2743337862009,0.567542702643338,-0.0256889652740861,0.0666132514877446,,,,,-0.020687049186699,0.0658277993505146,stop,"N78Y,V87*",-1.72556345804461,-1.73904858133003
PSD95-PDZ2 binding CRIPT,2,KVMEIKLIKGPKGLGFSIAGGVGNQHIPGDNSIYVTKIIEGGAAHKDGRLQIGDKILAVNSVGLEDVMHEDAVAALKYTYDVVYLKYAKP*,2,,FALSE,FALSE,80,,,80,0,11,1,,,,,-1.27546748469354,0.479013126926742,-1.27546748469354,0.479013126926742,,,,,-0.0218444475702324,0.0578031958742738,-0.0208185439210166,0.0555594845264218,missense,"N78Y,V87Y",-1.72714751940586,-1.7406500564462
PSD95-PDZ2 binding CRIPT,2,KVMEIKLIKGPKGLGFSIAGGVGNQHIPGDNSIYVTKIIEGGAAHKDGRLQIGDKILAVNSVGLEDVMHEDAVAALKYTYDVVYLKWAKP*,2,,FALSE,FALSE,115.5,146,,85,3,8,9,-1.1623724329657,0.334980836876648,,,-0.720931169181116,0.23489503463845,-0.866442461717944,0.192323276505015,-0.0125479104332284,0.0393171520424997,,,0.0450722389736526,0.0283451181895839,0.0266232027816948,0.0223070757446806,missense,"N78Y,V87W",-1.15563689388554,-1.16285675386829
PSD95-PDZ2 binding CRIPT,2,KVMEIKLIKGPKGLGFSIAGGVGNQHIPGDNSIYVTKIIEGGAAHKDGRLQIGDKILAVNSVGLEDVMHEDAVAALKYTYDVVYLKFAKP*,2,,FALSE,FALSE,64,57,63,72,2,55,65,-1.01941464704086,0.407009291622307,-0.187590308862772,0.202524191385423,-0.164695408623771,0.206097871590678,-0.270659080430086,0.13613343420551,0.00423123746452334,0.0477712287981328,0.108494067638505,0.0230638688427026,0.112193999970171,0.0248701235334806,0.0957265648672695,0.015789762338656,missense,"N78Y,V87F",-0.323177964020138,-0.321246514496972
PSD95-PDZ2 binding CRIPT,2,KVMEIKLIKGPKGLGFSIAGGVGNQHIPGDNSIYVTKIIEGGAAHKDGRLQIGDKILAVNSVGLEDVMHEDAVAALKYTYDVVYLNVAKP*,2,,FALSE,FALSE,71,50,,92,42,22,42,-0.17101626793553,0.128489754813445,,,-0.341661200088129,0.189188802965191,-0.224881921203972,0.106293008013143,0.103808898010454,0.0150810155978087,,,0.0908392860133979,0.0228296821533427,0.101036138293794,0.0123286490536537,missense,"N78Y,K86N",-0.259215782162572,-0.256581189575102
PSD95-PDZ2 binding CRIPT,2,KVMEIKLIKGPKGLGFSIAGGVGNQHIPGDNSIYVTKIIEGGAAHKDGRLQIGDKILAVNSVGLEDVMHEDAVAALKYTYDVVYLTVAKP*,2,,FALSE,FALSE,68,,68,,15,116,147,,,-0.00386563667462682,0.19119755658066,,,-0.00386563667462682,0.19119755658066,,,0.129417008811748,0.0217739685212684,,,0.126671241279758,0.0221765064237111,missense,"N78Y,K86T",0.0495994441104664,0.0556288753072363
PSD95-PDZ2 binding CRIPT,2,KVMEIKLIKGPKGLGFSIAGGVGNQHIPGDNSIYVTKIIEGGAAHKDGRLQIGDKILAVNSVGLEDVMHEDAVAALKYTYDVVYLQVAKP*,2,,FALSE,FALSE,108.333333333333,134,67,124,315,349,121,0.103920323717335,0.0932008597968339,0.30229372592027,0.189584134601861,-0.144506240297662,0.158283542609075,0.0798770851309558,0.0739505662374585,0.136078576111601,0.0109391104556622,0.164283062765846,0.021590228728741,0.114630255650219,0.0191003003942845,0.136384341390831,0.00857733350012884,missense,"N78Y,K86Q",0.166609046539456,0.173924776733781
PSD95-PDZ2 binding CRIPT,2,KVMEIKLIKGPKGLGFSIAGGVGNQHIPGDNSIYVTKIIEGGAAHKDGRLQIGDKILAVNSVGLEDVMHEDAVAALKYTYDVVYLHVAKP*,2,,FALSE,FALSE,86.3333333333333,63,108,88,241,65,337,0.234011172754472,0.099483722192703,-0.2896005012272,0.160092343030124,0.210348510029043,0.181973654479164,0.109818682127092,0.0766387283658501,0.151347514295114,0.0116765384780641,0.096876938439186,0.0182316432279482,0.157451083487758,0.0219590199151791,0.139857189213763,0.00888912642141077,missense,"N78Y,K86H",0.208444973113954,0.216220610096248
PSD95-PDZ2 binding CRIPT,2,KVMEIKLIKGPKGLGFSIAGGVGNQHIPGDNSIYVTKIIEGGAAHKDGRLQIGDKILAVNSVGLEDVMHEDAVAALKYTYDVVYLPVAKP*,2,,FALSE,FALSE,67,78,56,,0,2,1,,,-1.06424666118001,0.371693427644427,,,-1.06424666118001,0.371693427644427,,,0.00865865048832387,0.0423292072233039,,,0.00368040906373784,0.0431117522274948,missense,"N78Y,K86P",-1.43201901090789,-1.44227716888233
PSD95-PDZ2 binding CRIPT,2,KVMEIKLIKGPKGLGFSIAGGVGNQHIPGDNSIYVTKIIEGGAAHKDGRLQIGDKILAVNSVGLEDVMHEDAVAALKYTYDVVYLRVAKP*,2,,FALSE,FALSE,115,129,123,93,229,136,121,0.0269075855523699,0.075427089940996,-0.142952784538661,0.144536601945031,-0.121923178700736,0.1811462939715,-0.0229381596654436,0.0627316366918932,0.127039487297228,0.00885297914646225,0.113577480140644,0.0164601236396792,0.117355385838828,0.0218591811450185,0.124459069031397,0.00727607909299192,missense,"N78Y,K86R",0.0229503421424854,0.0286868169285371
PSD95-PDZ2 binding CRIPT,2,KVMEIKLIKGPKGLGFSIAGGVGNQHIPGDNSIYVTKIIEGGAAHKDGRLQIGDKILAVNSVGLEDVMHEDAVAALKYTYDVVYLLVAKP*,2,,FALSE,FALSE,165,173,135,187,277,226,472,-0.000321276953997643,0.0722308941458593,-0.0678972930659831,0.137684673000769,0.0317198551775664,0.126748704870945,-0.00544164564279646,0.0571039996698144,0.123843599027651,0.00847783734071991,0.122124952911223,0.0156798119672369,0.135895709439069,0.015294946636371,0.126488444105822,0.0066233441375753,missense,"N78Y,K86L",0.0473973639915735,0.0534025874875166
PSD95-PDZ2 binding CRIPT,2,KVMEIKLIKGPKGLGFSIAGGVGNQHIPGDNSIYVTKIIEGGAAHKDGRLQIGDKILAVNSVGLEDVMHEDAVAALKYTYDVVYLEVAKP*,2,,FALSE,FALSE,68,80,57,67,59,65,81,-0.205784097292855,0.11640555005612,-0.114324257467992,0.210307244070452,-0.0889001126222401,0.21152391761113,-0.16637454364208,0.0917627870339407,0.0997281510466117,0.01366267620805,0.116837755315677,0.0239502187898145,0.121340326228982,0.0255248922304373,0.107822256576579,0.010643326580679,missense,"N78Y,K86E",-0.177466289907314,-0.173933016461558
PSD95-PDZ2 binding CRIPT,2,KVMEIKLIKGPKGLGFSIAGGVGNQHIPGDNSIYVTKIIEGGAAHKDGRLQIGDKILAVNSVGLEDVMHEDAVAALKYTYDVVYLDVAKP*,2,,FALSE,FALSE,82.6666666666667,102,78,68,60,33,42,-0.266200708559051,0.11476750840974,-0.386266641563423,0.191035724502494,-0.263206775100779,0.21531211094784,-0.29202585662199,0.0894810427241076,0.0926369720012852,0.0134704170535768,0.0858684008072445,0.0217555387534475,0.100306493152047,0.0259820189126565,0.093248288167777,0.0103786730032525,missense,"N78Y,K86D",-0.353032713585218,-0.351429460497563
PSD95-PDZ2 binding CRIPT,2,KVMEIKLIKGPKGLGFSIAGGVGNQHIPGDNSIYVTKIIEGGAAHKDGRLQIGDKILAVNSVGLEDVMHEDAVAALKYTYDVVYLAVAKP*,2,,FALSE,FALSE,142.666666666667,154,124,150,388,225,164,0.12244022622895,0.0916227730511835,0.0130663848844796,0.144370181236009,-0.114990624160859,0.144164757857818,0.0449756818075715,0.0681652366937671,0.138252282015648,0.0107538882886466,0.1313452620333,0.0164411713091978,0.118191947063253,0.0173965665410609,0.132336218554748,0.00790630819999727,missense,"N78Y,K86A",0.117843025576297,0.124622665718374
PSD95-PDZ2 binding CRIPT,2,KVMEIKLIKGPKGLGFSIAGGVGNQHIPGDNSIYVTKIIEGGAAHKDGRLQIGDKILAVNSVGLEDVMHEDAVAALKYTYDVVYLGVAKP*,2,,FALSE,FALSE,137.333333333333,188,69,155,10,25,61,-0.895880380672991,0.188616436913296,-0.630086419080913,0.224611191007499,-0.452313121124845,0.161028946003669,-0.637200320806433,0.107523691096443,0.018730620708445,0.0221381652663475,0.0581017062141113,0.0255791815020329,0.0774867611951623,0.0194315921298363,0.0532124014170065,0.0124713927779482,missense,"N78Y,K86G",-0.835328081493462,-0.839026752652943
PSD95-PDZ2 binding CRIPT,2,KVMEIKLIKGPKGLGFSIAGGVGNQHIPGDNSIYVTKIIEGGAAHKDGRLQIGDKILAVNSVGLEDVMHEDAVAALKYTYDVVYLYVAKP*,2,,FALSE,FALSE,58.5,67,50,,183,38,22,0.144011401475995,0.101033149562255,-0.225612899118405,0.227697499167761,,,0.0832091615819117,0.0923501897512674,0.140784119910709,0.011858396855503,0.104163977347973,0.0259306565832541,,,0.136770820256672,0.0107114578913875,missense,"N78Y,K86Y",0.171264793718232,0.178631705036197
PSD95-PDZ2 binding CRIPT,2,KVMEIKLIKGPKGLGFSIAGGVGNQHIPGDNSIYVTKIIEGGAAHKDGRLQIGDKILAVNSVGLEDVMHEDAVAALKYTYDVVYLSVAKP*,2,,FALSE,FALSE,293,355,246,278,524,485,1105,-0.0204076467982389,0.0882571759737297,0.0358298409000723,0.10679552221371,0.22001211773376,0.106406597430403,0.0655535566575978,0.0573181018744764,0.121486034742746,0.0103588636262156,0.133937610929295,0.0121620923430198,0.158617204785084,0.0128402355756844,0.134722992643073,0.00664817729445205,missense,"N78Y,K86S",0.146595481946477,0.153691200897801
PSD95-PDZ2 binding CRIPT,2,KVMEIKLIKGPKGLGFSIAGGVGNQHIPGDNSIYVTKIIEGGAAHKDGRLQIGDKILAVNSVGLEDVMHEDAVAALKYTYDVVYLWVAKP*,2,,FALSE,FALSE,81.5,86,,77,37,64,123,-0.349770457209082,0.128912773922938,,,-0.0165860429066766,0.196434102729582,-0.249470840788876,0.107776526965543,0.082828278034004,0.0151306659204955,,,0.130066567956537,0.0237039827891852,0.098184133577423,0.0125007185516428,missense,"N78Y,K86W",-0.293572674830422,-0.291315771216168
PSD95-PDZ2 binding CRIPT,2,KVMEIKLIKGPKGLGFSIAGGVGNQHIPGDNSIYVTKIIEGGAAHKDGRLQIGDKILAVNSVGLEDVMHEDAVAALKYTYDVVYLCVAKP*,2,,FALSE,FALSE,62,,,62,37,129,59,,,,,-0.151022268235229,0.221246138225905,-0.151022268235229,0.221246138225905,,,,,0.113843957283797,0.0266980864310519,0.109602927000759,0.0256617631173449,missense,"N78Y,K86C",-0.15601530762486,-0.152246221250646
PSD95-PDZ2 binding CRIPT,2,KVMEIKLIKGPKGLGFSIAGGVGNQHIPGDNSIYVTKIIEGGAAHKDGRLQIGDKILAVNSVGLEDVMHEDAVAALKYTYDVVYLFVAKP*,2,,FALSE,FALSE,87,107,80,74,57,101,149,-0.292690009646723,0.115747690778963,-0.0864157950938081,0.178466839398681,0.0434984013624306,0.199403245286159,-0.178872292532932,0.0873080253511409,0.0895278870516077,0.0135854623785555,0.120016028051376,0.0203241684289924,0.137317043373289,0.0240622734478934,0.106372675245539,0.0101266303799458,missense,"N78Y,K86F",-0.194928782138829,-0.191587475726427
PSD95-PDZ2 binding CRIPT,2,KVMEIKLIKGPKGLGFSIAGGVGNQHIPGDNSIYVTKIIEGGAAHKDGRLQIGDKILAVNSVGLEDVMHEDAVAALKYTYDVVYEKVAKP*,2,,FALSE,FALSE,193,196,190,193,13,2,4,-0.849299852931484,0.177685183035779,-1.39930668459023,0.331483813609022,-1.14423531652965,0.252896582565203,-1.01978305814269,0.133144219420433,0.0241978399933114,0.0208551492743736,-0.0294986697878473,0.0377500541947979,-0.0060084750363455,0.0305173906020879,0.00883762653038725,0.0154430511041159,missense,"N78Y,L85E",-1.36989219675877,-1.37946738806122
PSD95-PDZ2 binding CRIPT,2,KVMEIKLIKGPKGLGFSIAGGVGNQHIPGDNSIYVTKIIEGGAAHKDGRLQIGDKILAVNSVGLEDVMHEDAVAALKYTYDVVYAKVAKP*,2,,FALSE,FALSE,70,81,71,58,6,23,1,-0.819784552225808,0.245986861411497,-0.459490690250176,0.204613979769893,-1.19200319480995,0.492456512163309,-0.661013727366753,0.149847366523021,0.0276620905941673,0.0288718092675091,0.077529496484309,0.0233018582151262,-0.0117726929032954,0.0594254283066669,0.050450346435762,0.0173804056165961,missense,"N78Y,L85A",-0.868601387806241,-0.872665835958951
PSD95-PDZ2 binding CRIPT,2,KVMEIKLIKGPKGLGFSIAGGVGNQHIPGDNSIYVTKIIEGGAAHKDGRLQIGDKILAVNSVGLEDVMHEDAVAALKYTYDVVYGKVAKP*,2,,FALSE,FALSE,505,694,422,399,18,7,18,-0.882567680650562,0.14847684343739,-1.26931470506942,0.184927749806334,-0.941788400511384,0.136931638871341,-0.995651510123834,0.0884108710501847,0.0202931502422486,0.0174269271121557,-0.0146949174767693,0.0210599501113051,0.018421082491284,0.016523735777028,0.0116365819104914,0.01025454657912,missense,"N78Y,L85G",-1.33617436697247,-1.34537889458789
PSD95-PDZ2 binding CRIPT,2,KVMEIKLIKGPKGLGFSIAGGVGNQHIPGDNSIYVTKIIEGGAAHKDGRLQIGDKILAVNSVGLEDVMHEDAVAALKYTYDVVYVKVAKP*,2,,FALSE,FALSE,228.666666666667,324,168,194,286,176,188,-0.123934574154583,0.0707103404197463,-0.196458720361573,0.128843199235918,-0.169389172987267,0.128700159737837,-0.146120150145512,0.0558481739610213,0.109334939828438,0.00829936790170424,0.107484114811377,0.0146729268643079,0.111627596743121,0.0155304314729443,0.110171510905546,0.0064776841856587,missense,"N78Y,L85V",-0.149165818184221,-0.14532143464449
PSD95-PDZ2 binding CRIPT,2,KVMEIKLIKGPKGLGFSIAGGVGNQHIPGDNSIYVTKIIEGGAAHKDGRLQIGDKILAVNSVGLEDVMHEDAVAALKYTYDVVY*KVAKP*,2,,FALSE,TRUE,97,93,94,104,1,3,1,-1.3353903501785,0.567280985634367,-1.09509525556021,0.29981349296897,-1.3435618943017,0.470646447280525,-1.19476022863024,0.23095924383361,-0.0328552564311656,0.0665825334098697,0.00514554951061102,0.0341433733511333,-0.0300614969061793,0.0567935767318708,-0.0114575195725027,0.0267883609293447,stop,"N78Y,L85*",-1.61437922454407,-1.62664208773179
PSD95-PDZ2 binding CRIPT,2,KVMEIKLIKGPKGLGFSIAGGVGNQHIPGDNSIYVTKIIEGGAAHKDGRLQIGDKILAVNSVGLEDVMHEDAVAALKYTYDVVYSKVAKP*,2,,FALSE,FALSE,122,143,128,95,1,0,4,-1.45033711419153,0.566924386136911,,,-0.960268864008714,0.280497900402843,-1.05664431512774,0.251408563715119,-0.0463467129563572,0.0665406788465147,,,0.0161910186551693,0.0338480809144668,0.00456218537447302,0.0291602242618214,missense,"N78Y,L85S",-1.4213966252256,-1.43153801018508
PSD95-PDZ2 binding CRIPT,2,KVMEIKLIKGPKGLGFSIAGGVGNQHIPGDNSIYVTKIIEGGAAHKDGRLQIGDKILAVNSVGLEDVMHEDAVAALKYTYDVVYWKVAKP*,2,,FALSE,FALSE,268.333333333333,255,237,313,1,2,3,-1.60487083642866,0.566632898767555,-1.45992878882307,0.327930207615425,-1.34439242774775,0.273191837644911,-1.41744470722389,0.196827757989852,-0.0644845440918372,0.0665064665813406,-0.0364024389199703,0.037345362281233,-0.0301617185593319,0.032966447921701,-0.0372861120415154,0.0228295388157075,missense,"N78Y,L85W",-1.92552533665447,-1.94120866212728
PSD95-PDZ2 binding CRIPT,2,KVMEIKLIKGPKGLGFSIAGGVGNQHIPGDNSIYVTKIIEGGAAHKDGRLQIGDKILAVNSVGLEDVMHEDAVAALKYTYDVVYCKVAKP*,2,,FALSE,FALSE,160.666666666667,209,102,171,57,157,10,-0.47155892551334,0.113608343219175,-0.0320625182161566,0.158487072690143,-0.875008432144105,0.19163816206663,-0.426502476400287,0.0831834721886531,0.0685338014603936,0.0133343642737678,0.126205890311789,0.0180488317607099,0.0264795163316618,0.0231252498026371,0.0776506954177134,0.00964823420512717,missense,"N78Y,L85C",-0.540930306080283,-0.541392631200333
PSD95-PDZ2 binding CRIPT,2,KVMEIKLIKGPKGLGFSIAGGVGNQHIPGDNSIYVTKIIEGGAAHKDGRLQIGDKILAVNSVGLEDVMHEDAVAALKYTYDVVYFKVAKP*,2,,FALSE,FALSE,102.666666666667,110,116,82,2,4,8,-1.19505718395936,0.405890645691881,-1.07387092593071,0.263301997435674,-0.742174905754412,0.243007569110089,-0.943451337331192,0.1634560111025,-0.0163841636836268,0.0476399318184656,0.00756261954802383,0.0299853696160226,0.0425087270420985,0.0293240692720094,0.0176911439454747,0.0189588368441287,missense,"N78Y,L85F",-1.26323762293671,-1.27164034917181
PSD95-PDZ2 binding CRIPT,2,KVMEIKLIKGPKGLGFSIAGGVGNQHIPGDNSIYVTKIIEGGAAHKDGRLQIGDKILAVNSVGLEDVMHEDAVAALKYTYDVVWLKVAKP*,2,,FALSE,FALSE,420.666666666667,488,344,430,856,436,987,0.0257001053671045,0.0864551934375086,-0.0853443292169054,0.0940739848510518,0.0774992743191968,0.0885491288897272,0.00982788644141683,0.0516867142264522,0.12689776372141,0.0101473625086737,0.120138048775346,0.0107133376673302,0.141419977111297,0.0106853494277872,0.128259517347596,0.00599500731370424,missense,"N78Y,Y84W",0.0687327330830924,0.074972498559396
PSD95-PDZ2 binding CRIPT,2,KVMEIKLIKGPKGLGFSIAGGVGNQHIPGDNSIYVTKIIEGGAAHKDGRLQIGDKILAVNSVGLEDVMHEDAVAALKYTYDVVCLKVAKP*,2,,FALSE,FALSE,204.666666666667,226,167,221,534,283,418,0.105290349891939,0.0891688696497069,-0.00568383866459979,0.126513397343616,0.0272608422346132,0.119021271955451,0.0572230877353097,0.0621563966333794,0.136239377929136,0.010465870341014,0.12920994825301,0.0144076042630623,0.135357634000091,0.0143624663068958,0.133756763257764,0.00720935849738941,missense,"N78Y,Y84C",0.134955725850335,0.141923487725595
PSD95-PDZ2 binding CRIPT,2,KVMEIKLIKGPKGLGFSIAGGVGNQHIPGDNSIYVTKIIEGGAAHKDGRLQIGDKILAVNSVGLEDVMHEDAVAALKYTYDVVFLKVAKP*,2,,FALSE,FALSE,297,288,314,289,226,438,592,-0.189202799793152,0.093002019042887,-0.0590629458879735,0.0973213262246642,0.0479621862539323,0.105343289385597,-0.076414946440111,0.0566766855300176,0.101674320269115,0.0109157722485335,0.123131026423877,0.0110831515400144,0.137855694650091,0.0127119246803589,0.118256435866848,0.00657378108386469,missense,"N78Y,Y84F",-0.0517701520660818,-0.0468550876156104
PSD95-PDZ2 binding CRIPT,2,KVMEIKLIKGPKGLGFSIAGGVGNQHIPGDNSIYVTKIIEGGAAHKDGRLQIGDKILAVNSVGLEDVMHEDAVAALKYTYDV*YLKVAKP*,2,,FALSE,TRUE,67.3333333333333,83,63,56,2,0,0,-1.11981268725978,0.406282356762638,,,,,-1.11981268725978,0.406282356762638,-0.00755261575186213,0.0476859074744741,,,,,-0.0027645495243096,0.0471236319946701,stop,"N78Y,V83*",-1.50965869684081,-1.52077035613576
PSD95-PDZ2 binding CRIPT,2,KVMEIKLIKGPKGLGFSIAGGVGNQHIPGDNSIYVTKIIEGGAAHKDGRLQIGDKILAVNSVGLEDVMHEDAVAALKYTYDVYYLKVAKP*,2,,FALSE,FALSE,101.333333333333,113,91,100,494,364,501,0.269673923946962,0.0920579740759623,0.229864891405546,0.164566059469956,0.280084658291967,0.170792637884122,0.263791170348466,0.0726998327539439,0.155533299440207,0.0108049684191395,0.156034719058114,0.0187411191996921,0.165866243764097,0.0206097907271122,0.157716056948171,0.00843226418215451,missense,"N78Y,V83Y",0.423583187436768,0.433723861678181
PSD95-PDZ2 binding CRIPT,2,KVMEIKLIKGPKGLGFSIAGGVGNQHIPGDNSIYVTKIIEGGAAHKDGRLQIGDKILAVNSVGLEDVMHEDAVAALKYTYDVWYLKVAKP*,2,,FALSE,FALSE,91.3333333333333,112,90,72,10,0,3,-0.769884427227063,0.198051427862979,,,-0.962986600678152,0.322629437505415,-0.822735539324499,0.168786409614416,0.0335189354806045,0.0232455628630192,,,0.0158630655027242,0.038932153468488,0.0316926548319879,0.0195770958792046,missense,"N78Y,V83W",-1.09456735252857,-1.10111586855152
PSD95-PDZ2 binding CRIPT,2,KVMEIKLIKGPKGLGFSIAGGVGNQHIPGDNSIYVTKIIEGGAAHKDGRLQIGDKILAVNSVGLEDVMHEDAVAALKYTYDVCYLKVAKP*,2,,FALSE,FALSE,59.5,63,,56,82,245,76,-0.0540142590255054,0.111451655776902,,,-0.0588905992914071,0.230163297328251,-0.0549404739678756,0.10031016871622,0.117541581397615,0.013081230963616,,,0.124961616919454,0.0277741327130024,0.120747203977294,0.0116347151118552,missense,"N78Y,V83C",-0.0217649237647843,-0.0165200086500582
PSD95-PDZ2 binding CRIPT,2,KVMEIKLIKGPKGLGFSIAGGVGNQHIPGDNSIYVTKIIEGGAAHKDGRLQIGDKILAVNSVGLEDVMHEDAVAALKYTYDVFYLKVAKP*,2,,FALSE,FALSE,259.333333333333,302,208,268,980,913,1593,0.190052614781777,0.086970640726925,0.255344904851678,0.113519428065566,0.324453641439231,0.107881159277704,0.246234957343785,0.058150389943778,0.146188039133799,0.0102078612513386,0.158936435066517,0.0129278244840398,0.171220312117209,0.0130181730527534,0.155679757544365,0.00674471221908879,missense,"N78Y,V83F",0.399052751124876,0.408923759672341
PSD95-PDZ2 binding CRIPT,2,KVMEIKLIKGPKGLGFSIAGGVGNQHIPGDNSIYVTKIIEGGAAHKDGRLQIGDKILAVNSVGLEDVMHEDAVAALKYTYD*VYLKVAKP*,2,,FALSE,TRUE,121,161,87,115,19,1,1,-0.69535897120869,0.155143669615421,-1.37518006965583,0.46909893953199,-1.36965651377679,0.467947359572635,-0.817131657233812,0.140500811232223,0.0422660886390699,0.0182094214808682,-0.0267510815680953,0.0534219459986715,-0.03321037178245,0.0564678739761613,0.0323426345148058,0.0162963230208099,stop,"N78Y,V82*",-1.08673732263041,-1.09319976230237
PSD95-PDZ2 binding CRIPT,2,KVMEIKLIKGPKGLGFSIAGGVGNQHIPGDNSIYVTKIIEGGAAHKDGRLQIGDKILAVNSVGLEDVMHEDAVAALKYTYDYVYLKVAKP*,2,,FALSE,FALSE,156.666666666667,180,138,152,649,336,834,0.218198609595105,0.0892671172190431,0.0937104221066958,0.136833914145589,0.303681382350432,0.139973584578306,0.208258013737839,0.0659465494271894,0.149491572457619,0.0104774017905662,0.140529169815948,0.0155829258099911,0.168713694044831,0.0168908116955247,0.151274910804209,0.00764896844472321,missense,"N78Y,V82Y",0.345989428402737,0.355277106202917
PSD95-PDZ2 binding CRIPT,2,KVMEIKLIKGPKGLGFSIAGGVGNQHIPGDNSIYVTKIIEGGAAHKDGRLQIGDKILAVNSVGLEDVMHEDAVAALKYTYDWVYLKVAKP*,2,,FALSE,FALSE,156,174,136,158,483,597,469,0.148330889468731,0.0903071643080893,0.255362574754848,0.136793525730035,0.144233333647011,0.138149499066861,0.172428005738251,0.0661606239056059,0.141291104034755,0.0105994735183482,0.158938447351204,0.0155783262946802,0.149472871042533,0.0166706967003763,0.147119081531206,0.00767379838570497,missense,"N78Y,V82W",0.295925913620013,0.304663237880463
PSD95-PDZ2 binding CRIPT,2,KVMEIKLIKGPKGLGFSIAGGVGNQHIPGDNSIYVTKIIEGGAAHKDGRLQIGDKILAVNSVGLEDVMHEDAVAALKYTYDCVYLKVAKP*,2,,FALSE,FALSE,291.666666666667,303,239,333,948,1050,1345,0.180300034364706,0.0870259963074126,0.255587378472239,0.107047451558788,0.224171867368522,0.0982578531591534,0.214721786183703,0.0556515779496937,0.145043365633548,0.0102143584103843,0.158964048458004,0.0121907825717414,0.159119167694678,0.0118569150051973,0.152024626928885,0.00645488152653453,missense,"N78Y,V82C",0.355020940966156,0.36440790314399
PSD95-PDZ2 binding CRIPT,2,KVMEIKLIKGPKGLGFSIAGGVGNQHIPGDNSIYVTKIIEGGAAHKDGRLQIGDKILAVNSVGLEDVMHEDAVAALKYTYDFVYLKVAKP*,2,,FALSE,FALSE,207.333333333333,242,164,216,594,596,500,0.115464222901903,0.0886581360888981,0.203557512462671,0.126073717177342,0.0796910657834663,0.119910552354023,0.127226145665053,0.0620549960252856,0.137433499108495,0.0104059248550251,0.153038780975937,0.0143575325870897,0.141684463707181,0.0144697770384317,0.14187623555449,0.00719759730505529,missense,"N78Y,V82F",0.232767569083579,0.240810586948845
PSD95-PDZ2 binding CRIPT,2,KVMEIKLIKGPKGLGFSIAGGVGNQHIPGDNSIYVTKIIEGGAAHKDGRLQIGDKILAVNSVGLEDVMHEDAVAALKYTYAVVYLKVAKP*,2,,FALSE,FALSE,94.6666666666667,63,154,67,286,454,429,0.137608966559805,0.102287475064154,0.0692644137781065,0.127569839052394,0.256065798808959,0.207324027469585,0.129601209456236,0.0744756882566934,0.140032657500533,0.0120056187292339,0.137745208423676,0.0145279140040594,0.162967853800798,0.0250180855087517,0.142151713015415,0.00863824103493764,missense,"N78Y,D81A",0.236086129359122,0.244165628510258
PSD95-PDZ2 binding CRIPT,2,KVMEIKLIKGPKGLGFSIAGGVGNQHIPGDNSIYVTKIIEGGAAHKDGRLQIGDKILAVNSVGLEDVMHEDAVAALKYTYGVVYLKVAKP*,2,,FALSE,FALSE,284.333333333333,307,255,291,909,673,1226,0.175440638636389,0.0659451362816075,0.115849808391378,0.101605859426179,0.212376709224656,0.102340072250555,0.17012305396616,0.0486623058660887,0.144473011811322,0.00774006947329372,0.143050448375486,0.0115710829379178,0.157695829171719,0.0123495221937641,0.146851736180699,0.00564421406806341,missense,"N78Y,D81G",0.292705317433798,0.301407237338026
PSD95-PDZ2 binding CRIPT,2,KVMEIKLIKGPKGLGFSIAGGVGNQHIPGDNSIYVTKIIEGGAAHKDGRLQIGDKILAVNSVGLEDVMHEDAVAALKYTYVVVYLKVAKP*,2,,FALSE,FALSE,157,154,,160,78,149,362,-0.303556484627837,0.0933573514292477,,,0.0728669718789049,0.135861968482218,-0.182825417288436,0.0769429943701549,0.0882524742459617,0.0109574780893524,,,0.140860990582007,0.0163946571285574,0.10591416260499,0.00892441744248685,missense,"N78Y,D81V",-0.200452289686955,-0.197171703780175
PSD95-PDZ2 binding CRIPT,2,KVMEIKLIKGPKGLGFSIAGGVGNQHIPGDNSIYVTKIIEGGAAHKDGRLQIGDKILAVNSVGLEDVMHEDAVAALKYTY*VVYLKVAKP*,2,,FALSE,TRUE,91.3333333333333,84,77,113,2,5,5,-1.12301231530271,0.406263367144974,-0.900281851535241,0.263652007059196,-0.947387139246288,0.253715068935385,-0.95812712060835,0.166713992183246,-0.0079281604051515,0.04768367863747,0.0273312981290629,0.0300252294273141,0.0177454747186561,0.0306161585174466,0.015988938080822,0.0193367215810343,stop,"N78Y,D81*",-1.28374337590926,-1.29237152406654
PSD95-PDZ2 binding CRIPT,2,KVMEIKLIKGPKGLGFSIAGGVGNQHIPGDNSIYVTKIIEGGAAHKDGRLQIGDKILAVNSVGLEDVMHEDAVAALKYTYYVVYLKVAKP*,2,,FALSE,FALSE,63,70,56,,216,18,61,0.176602852844927,0.0993827882539657,-0.461628373729774,0.22947767928982,,,0.0758021061862507,0.0911975768729381,0.144609422458478,0.0116646917257168,0.0772860527205622,0.0261333871339635,,,0.135911695200368,0.010577769326756,missense,"N78Y,D81Y",0.160915278102679,0.168168416095334
PSD95-PDZ2 binding CRIPT,2,KVMEIKLIKGPKGLGFSIAGGVGNQHIPGDNSIYVTKIIEGGAAHKDGRLQIGDKILAVNSVGLEDVMHEDAVAALKYTYSVVYLKVAKP*,2,,FALSE,FALSE,95,122,,68,157,410,232,-0.0580950025856527,0.0797107506771964,,,0.0320288494478314,0.207905423565133,-0.0465450438315116,0.0744279680482639,0.11706261902921,0.00935575817714961,,,0.135932996217498,0.0250882434031858,0.121720968044569,0.00863270609229661,missense,"N78Y,D81S",-0.0100344005468153,-0.00466053054340622
PSD95-PDZ2 binding CRIPT,2,KVMEIKLIKGPKGLGFSIAGGVGNQHIPGDNSIYVTKIIEGGAAHKDGRLQIGDKILAVNSVGLEDVMHEDAVAALKYTYCVVYLKVAKP*,2,,FALSE,FALSE,70,66,,74,30,153,25,-0.335083815482561,0.13775432006305,,,-0.419801433943317,0.214970824494493,-0.35974487999925,0.115984128222415,0.0845520689563127,0.0161684101004993,,,0.0814099927659004,0.0259408353905292,0.0853937350877552,0.0134526968365719,missense,"N78Y,D81C",-0.447653187238421,-0.447090107075738
PSD95-PDZ2 binding CRIPT,2,KVMEIKLIKGPKGLGFSIAGGVGNQHIPGDNSIYVTKIIEGGAAHKDGRLQIGDKILAVNSVGLEDVMHEDAVAALKYTYFVVYLKVAKP*,2,,FALSE,FALSE,178,211,157,166,200,179,302,-0.138739273849696,0.0946898723510172,-0.114378013524996,0.131365333404642,0.017169998730634,0.135917678770789,-0.0946836867997742,0.0668736154197958,0.107597292283332,0.0111138778648426,0.116831633466037,0.0149601526582895,0.134139957550722,0.0164013797683797,0.116137492271623,0.00775649641374078,missense,"N78Y,D81F",-0.0772961679427251,-0.0726617136981864
PSD95-PDZ2 binding CRIPT,2,KVMEIKLIKGPKGLGFSIAGGVGNQHIPGDNSIYVTKIIEGGAAHKDGRLQIGDKILAVNSVGLEDVMHEDAVAALKYTSDVVYLKVAKP*,2,,FALSE,FALSE,152.5,147,158,,377,99,516,0.114477590981846,0.0716081564001758,-0.27882335770046,0.130837046830492,,,0.0238215273273468,0.062815477411034,0.137317696791047,0.00840474577268296,0.0981042615708047,0.0148999903034902,,,0.129882603293608,0.00728580355955858,missense,"N78Y,Y80S",0.0882853619121158,0.0947400715155701
PSD95-PDZ2 binding CRIPT,2,KVMEIKLIKGPKGLGFSIAGGVGNQHIPGDNSIYVTKIIEGGAAHKDGRLQIGDKILAVNSVGLEDVMHEDAVAALKYTWDVVYLKVAKP*,2,,FALSE,FALSE,98,98,,,181,85,220,0.0394790672429814,0.0985836597644084,,,,,0.0394790672429814,0.0985836597644084,0.128515019037007,0.0115708969384735,,,,,0.131698680552797,0.0114344618369432,missense,"N78Y,Y80W",0.110162875337077,0.116858086771179
PSD95-PDZ2 binding CRIPT,2,KVMEIKLIKGPKGLGFSIAGGVGNQHIPGDNSIYVTKIIEGGAAHKDGRLQIGDKILAVNSVGLEDVMHEDAVAALKYTFDVVYLKVAKP*,2,,FALSE,FALSE,135.333333333333,169,103,134,182,91,693,-0.104635902951738,0.0961667143695064,-0.184317781646648,0.160602329517038,0.28832621220779,0.148573503366519,-0.0280882508913702,0.0721306450285812,0.111600050862775,0.0112872168018549,0.10886674972641,0.0182897215314105,0.166860763806504,0.017928576137195,0.123861723368633,0.00836624558090488,missense,"N78Y,Y80F",0.0157543719873987,0.0214117407086081
PSD95-PDZ2 binding CRIPT,2,KVMEIKLIKGPKGLGFSIAGGVGNQHIPGDNSIYVTKIIEGGAAHKDGRLQIGDKILAVNSVGLEDVMHEDAVAALKYRYDVVYLKVAKP*,2,,FALSE,FALSE,260.666666666667,301,218,263,1526,1664,1046,0.305626819541378,0.0633438621924574,0.255388639720571,0.107498273009022,0.205954031629059,0.105422331781062,0.274350004321574,0.0484650457597127,0.159753139224577,0.00743475442954096,0.158941415682773,0.0122421230399026,0.156920795523941,0.0127214628387321,0.158940748589734,0.00562133438228488,missense,"N78Y,T79R",0.438336528845654,0.448639388137446
PSD95-PDZ2 binding CRIPT,2,KVMEIKLIKGPKGLGFSIAGGVGNQHIPGDNSIYVTKIIEGGAAHKDGRLQIGDKILAVNSVGLEDVMHEDAVAALKYSYDVVYLKVAKP*,2,,FALSE,FALSE,252,244,211,301,705,1045,970,0.157042075590176,0.0568527627745527,0.279664967187392,0.107095711382932,0.146963816285177,0.0991846373880114,0.176444589071524,0.0448010867466177,0.142313547683773,0.006672885347368,0.161706053471707,0.0121962784991505,0.149802362269168,0.0119687513773184,0.147584954566849,0.00519636132277908,missense,"N78Y,T79S",0.301538088729873,0.310337108227877
PSD95-PDZ2 binding CRIPT,2,KVMEIKLIKGPKGLGFSIAGGVGNQHIPGDNSIYVTKIIEGGAAHKDGRLQIGDKILAVNSVGLEDVMHEDAVAALKYMYDVVYLKVAKP*,2,,FALSE,FALSE,123,166,128,75,734,205,1370,0.272712544748221,0.089235847740355,-0.0211724172430521,0.142689747199116,0.615838415553982,0.195208202773131,0.245690649031695,0.070545496919798,0.155889946456664,0.0104737316497327,0.127446077268267,0.0162498000465324,0.206382127579339,0.0235560516964411,0.155616624641438,0.00818238838186094,missense,"N78Y,T79M",0.398292215787317,0.408154863688971
PSD95-PDZ2 binding CRIPT,2,KVMEIKLIKGPKGLGFSIAGGVGNQHIPGDNSIYVTKIIEGGAAHKDGRLQIGDKILAVNSVGLEDVMHEDAVAALKYIYDVVYLKVAKP*,2,,FALSE,FALSE,143.666666666667,146,162,123,112,228,76,-0.195262725310798,0.102106808259176,-0.0566155922794641,0.12878096579618,-0.263106313911054,0.161810211880348,-0.165588560294969,0.0717207307771116,0.100963058648406,0.0119844136229759,0.123409736054821,0.0146658395929952,0.100318615946812,0.0195258685952627,0.107913420737136,0.00831870069490603,missense,"N78Y,T79I",-0.17636807388354,-0.172822727632295
PSD95-PDZ2 binding CRIPT,2,KVMEIKLIKGPKGLGFSIAGGVGNQHIPGDNSIYVTKIIEGGAAHKDGRLQIGDKILAVNSVGLEDVMHEDAVAALKYQYDVVYLKVAKP*,2,,FALSE,FALSE,62,,,62,100,378,436,,,,,0.368087892399496,0.214732008924702,0.368087892399496,0.214732008924702,,,,,0.176485719291467,0.0259120171757821,0.16981316199439,0.024906206232223,missense,"N78Y,T79Q",0.569311887420631,0.581054572751843
PSD95-PDZ2 binding CRIPT,2,KVMEIKLIKGPKGLGFSIAGGVGNQHIPGDNSIYVTKIIEGGAAHKDGRLQIGDKILAVNSVGLEDVMHEDAVAALKYPYDVVYLKVAKP*,2,,FALSE,FALSE,51,,,51,67,338,601,,,,,0.502079151729004,0.23573286900123,0.502079151729004,0.23573286900123,,,,,0.192654635283718,0.0284462208547502,0.185354459050603,0.0273420412748853,missense,"N78Y,T79P",0.756531309539536,0.770332117879418
PSD95-PDZ2 binding CRIPT,2,KVMEIKLIKGPKGLGFSIAGGVGNQHIPGDNSIYVTKIIEGGAAHKDGRLQIGDKILAVNSVGLEDVMHEDAVAALKYLYDVVYLKVAKP*,2,,FALSE,FALSE,112.666666666667,155,71,112,433,160,624,0.120075013719983,0.0721357936061283,0.0435959019108583,0.186652127446753,0.246238753874349,0.160387487615163,0.130505197928151,0.0620468359477056,0.137974673837536,0.00846667526227152,0.134822025829815,0.0212563257613538,0.161782010300298,0.0193541864330156,0.142256564282936,0.00719665083891781,missense,"N78Y,T79L",0.237349228162439,0.245442612692986
PSD95-PDZ2 binding CRIPT,2,KVMEIKLIKGPKGLGFSIAGGVGNQHIPGDNSIYVTKIIEGGAAHKDGRLQIGDKILAVNSVGLEDVMHEDAVAALKYDYDVVYLKVAKP*,2,,FALSE,FALSE,83.3333333333333,97,78,75,278,270,240,0.156866509385275,0.0955259154917746,0.190211551732263,0.177137918142066,0.163736078416261,0.196906648174057,0.164279884409057,0.0773249498102384,0.142292941241817,0.0112120053744212,0.151518915690904,0.0201728281601822,0.15182629501489,0.0237610055206116,0.146174002168114,0.00896871945879954,missense,"N78Y,T79D",0.284540942882071,0.293153110948983
PSD95-PDZ2 binding CRIPT,2,KVMEIKLIKGPKGLGFSIAGGVGNQHIPGDNSIYVTKIIEGGAAHKDGRLQIGDKILAVNSVGLEDVMHEDAVAALKYAYDVVYLKVAKP*,2,,FALSE,FALSE,151,148,160,145,405,350,514,0.124664149294961,0.0919176855680526,0.0541089763018115,0.125224584564375,0.0898153867786933,0.144188510577121,0.0978406505240381,0.06590523375738,0.138513306861524,0.0107885025679979,0.136019276228535,0.0142608316296309,0.142906179933072,0.0173994328155098,0.138467888536814,0.00764417634782974,missense,"N78Y,T79A",0.191708656386525,0.199300309259973
PSD95-PDZ2 binding CRIPT,2,KVMEIKLIKGPKGLGFSIAGGVGNQHIPGDNSIYVTKIIEGGAAHKDGRLQIGDKILAVNSVGLEDVMHEDAVAALKYGYDVVYLKVAKP*,2,,FALSE,FALSE,263.333333333333,275,274,241,2102,2742,3293,0.425780905400711,0.0648790018408249,0.478648368523552,0.0974147777385634,0.536635439864345,0.110553511968465,0.460249415107948,0.048520411523208,0.173855786129118,0.00761493583789884,0.184366689906779,0.0110937939894175,0.196824591761926,0.0133406496558901,0.180502736887053,0.00562775611293753,missense,"N78Y,T79G",0.69808466789464,0.711242966090075
PSD95-PDZ2 binding CRIPT,2,KVMEIKLIKGPKGLGFSIAGGVGNQHIPGDNSIYVTKIIEGGAAHKDGRLQIGDKILAVNSVGLEDVMHEDAVAALKYVYDVVYLKVAKP*,2,,FALSE,FALSE,284,308,224,320,242,266,311,-0.187353729349878,0.0716095239417594,-0.104109661348042,0.108145524680938,-0.147331697640197,0.0994117099741463,-0.158096921752382,0.0511844837389076,0.101891348157735,0.00840490628288071,0.118001014398852,0.0123158333831814,0.114289303690817,0.0119961525495123,0.108782356372271,0.00593675490801245,missense,"N78Y,T79V",-0.165900374380712,-0.162239955596122
PSD95-PDZ2 binding CRIPT,2,KVMEIKLIKGPKGLGFSIAGGVGNQHIPGDNSIYVTKIIEGGAAHKDGRLQIGDKILAVNSVGLEDVMHEDAVAALKY*YDVVYLKVAKP*,2,,FALSE,TRUE,58.5,66,,51,2,2,2,-1.05858207392858,0.406693005902359,,,-0.978721204774051,0.390050795557019,-1.01698425045593,0.281507166607946,-0.000365896187707673,0.0477341059171464,,,0.0139643484291553,0.0470679847150551,0.00916225294169722,0.0326512827896322,stop,"N78Y,T79*",-1.36598155989813,-1.37551376115387
PSD95-PDZ2 binding CRIPT,2,KVMEIKLIKGPKGLGFSIAGGVGNQHIPGDNSIYVTKIIEGGAAHKDGRLQIGDKILAVNSVGLEDVMHEDAVAALKYYYDVVYLKVAKP*,2,,FALSE,FALSE,75,66,,84,121,111,135,0.0375037107518972,0.105406627511295,,,-0.015008278288495,0.18832238120806,0.0249771090183817,0.0919791384782028,0.128283168784848,0.0123717178534449,,,0.130256959058871,0.0227251298066075,0.13001663620309,0.0106684206209966,missense,"N78Y,T79Y",0.0898999995943747,0.0963724590815051
PSD95-PDZ2 binding CRIPT,2,KVMEIKLIKGPKGLGFSIAGGVGNQHIPGDNSIYVTKIIEGGAAHKDGRLQIGDKILAVNSVGLEDVMHEDAVAALKYWYDVVYLKVAKP*,2,,FALSE,FALSE,75.3333333333333,69,56,101,128,122,71,0.0406530487714692,0.104392910659703,0.0632155898363897,0.208685830629025,-0.229622770120261,0.17674831794683,-0.0147775020129157,0.082553482524645,0.128652810830355,0.0122527365410996,0.137056355990344,0.0237655689131897,0.104359122837973,0.0213284711178521,0.125405602449969,0.00957516334543313,missense,"N78Y,T79W",0.0343528292708381,0.0402146528099696
PSD95-PDZ2 binding CRIPT,2,KVMEIKLIKGPKGLGFSIAGGVGNQHIPGDNSIYVTKIIEGGAAHKDGRLQIGDKILAVNSVGLEDVMHEDAVAALKYCYDVVYLKVAKP*,2,,FALSE,FALSE,72,,,72,72,106,121,,,,,-0.00341548251293613,0.202722864958856,-0.00341548251293613,0.202722864958856,,,,,0.131655878226795,0.024462856679088,0.126723453488098,0.0235132969133766,missense,"N78Y,T79C",0.0502284224665015,0.0562647680891994
PSD95-PDZ2 binding CRIPT,2,KVMEIKLIKGPKGLGFSIAGGVGNQHIPGDNSIYVTKIIEGGAAHKDGRLQIGDKILAVNSVGLEDVMHEDAVAALKYFYDVVYLKVAKP*,2,,FALSE,FALSE,170,215,143,152,380,343,443,0.0277247553491835,0.090628706458013,0.0896042442780705,0.134695957171363,0.139478926614374,0.140704247575168,0.0675502632471092,0.0663170685760612,0.127135399617005,0.0106372133536012,0.14006154989244,0.015339450900117,0.148899149978276,0.0169789818394133,0.134954585437984,0.00769194399541544,missense,"N78Y,T79F",0.149385382240719,0.156511770862543
PSD95-PDZ2 binding CRIPT,2,KVMEIKLIKGPKGLGFSIAGGVGNQHIPGDNSIYVTKIIEGGAAHKDGRLQIGDKILAVNSVGLEDVMHEDAVAALKSTIDVVYLKVAKP*,2,,FALSE,FALSE,67.5,78,57,,433,191,630,0.333494799260848,0.0948226461360985,0.181300467192035,0.205613257947738,,,0.306803174712014,0.0861071824461386,0.163024041542345,0.0111294617028435,0.150504103170602,0.0234156580563873,,,0.162704907266781,0.00998734774018347,missense,"N78S,Y80I",0.483681753876213,0.494483098046937
PSD95-PDZ2 binding CRIPT,2,KVMEIKLIKGPKGLGFSIAGGVGNQHIPGDNSIYVTKIIEGGAAHKDGRLQIGDKILAVNSVGLEDVMHEDAVAALKSTPDVVYLKVAKP*,2,,FALSE,FALSE,138.333333333333,219,130,66,562,578,794,0.118031804933883,0.0674659496352062,0.23983373268842,0.136504219404311,0.239688646539021,0.208944047277311,0.149500642453937,0.0580970425471681,0.137734859670114,0.0079185693851371,0.157169991078158,0.01554537949901,0.160991599524437,0.0252135756049563,0.144459796400965,0.00673852459355233,missense,"N78S,Y80P",0.263890632167485,0.272275789173596
PSD95-PDZ2 binding CRIPT,2,KVMEIKLIKGPKGLGFSIAGGVGNQHIPGDNSIYVTKIIEGGAAHKDGRLQIGDKILAVNSVGLEDVMHEDAVAALKSTRDVVYLKVAKP*,2,,FALSE,FALSE,194.666666666667,276,120,188,1332,997,1406,0.297442207442002,0.0486041898941022,0.288910376195698,0.141537333381169,0.347750021025297,0.123442386652759,0.302778731474018,0.0430791395263385,0.158792500277823,0.00570473923758401,0.162758939545741,0.0161185608055913,0.174031519402935,0.014895968510626,0.162238122581269,0.00499663715122199,missense,"N78S,Y80R",0.478058596506559,0.48879812471058
PSD95-PDZ2 binding CRIPT,2,KVMEIKLIKGPKGLGFSIAGGVGNQHIPGDNSIYVTKIIEGGAAHKDGRLQIGDKILAVNSVGLEDVMHEDAVAALKSTADVVYLKVAKP*,2,,FALSE,FALSE,64.5,79,50,,565,442,678,0.243386855351781,0.0961856967110993,0.229864891405546,0.218507935837455,,,0.24119200117934,0.0880339447903661,0.152447950790579,0.0112894447848568,0.156034719058114,0.0248841303291705,,,0.155094838198243,0.0102108278843228,missense,"N78S,Y80A",0.392006475542402,0.401800023633374
PSD95-PDZ2 binding CRIPT,2,KVMEIKLIKGPKGLGFSIAGGVGNQHIPGDNSIYVTKIIEGGAAHKDGRLQIGDKILAVNSVGLEDVMHEDAVAALKST*DVVYLKVAKP*,2,,FALSE,TRUE,131,106,161,126,5,4,2,-0.938045578981637,0.259538119589824,-1.15670945908787,0.253102863907635,-1.02941192748959,0.377567808976807,-1.04624493908464,0.163363757979545,0.0137816345865503,0.0304623386934076,-0.00187120191690165,0.0288238714444178,0.00784742676370184,0.0455616449555975,0.00576838190620163,0.0189481366447621,stop,"N78S,Y80*",-1.4068660865701,-1.41684773577355
PSD95-PDZ2 binding CRIPT,2,KVMEIKLIKGPKGLGFSIAGGVGNQHIPGDNSIYVTKIIEGGAAHKDGRLQIGDKILAVNSVGLEDVMHEDAVAALKSTYNVVYLKVAKP*,2,,FALSE,FALSE,56,60,,52,175,221,642,0.161550265994058,0.102339635184342,,,0.514167369706872,0.233475409183609,0.218381036271209,0.0937305638209186,0.142842680063997,0.0120117408327999,,,0.194113337754,0.0281738099651919,0.15244905381238,0.0108715638831701,missense,"N78S,D81N",0.360133831838289,0.369577000568978
PSD95-PDZ2 binding CRIPT,2,KVMEIKLIKGPKGLGFSIAGGVGNQHIPGDNSIYVTKIIEGGAAHKDGRLQIGDKILAVNSVGLEDVMHEDAVAALKSTYMVVYLKVAKP*,2,,FALSE,FALSE,203,230,201,178,1285,709,772,0.336821061724001,0.0647696716441094,0.193868640449798,0.111421115774456,0.238552880505396,0.128222212600789,0.29075915237926,0.0513160412799779,0.163414449448112,0.00760210360544286,0.151935392428574,0.0126888643917064,0.160854545020461,0.0154727569115861,0.160844002919009,0.00595201392442882,missense,"N78S,D81M",0.461264227504479,0.471819133424829
PSD95-PDZ2 binding CRIPT,2,KVMEIKLIKGPKGLGFSIAGGVGNQHIPGDNSIYVTKIIEGGAAHKDGRLQIGDKILAVNSVGLEDVMHEDAVAALKSTYIVVYLKVAKP*,2,,FALSE,FALSE,60,60,,,253,208,79,0.260028499857388,0.0996024028316664,,,,,0.260028499857388,0.0996024028316664,0.154401203022453,0.0116904681845218,,,,,0.157279634601526,0.0115526231909856,missense,"N78S,D81I",0.418325792301529,0.428408671439362
PSD95-PDZ2 binding CRIPT,2,KVMEIKLIKGPKGLGFSIAGGVGNQHIPGDNSIYVTKIIEGGAAHKDGRLQIGDKILAVNSVGLEDVMHEDAVAALKSTYHVVYLKVAKP*,2,,FALSE,FALSE,187,201,141,219,1611,1023,1379,0.385384512075261,0.0874887412221347,0.243153606906043,0.134646955172963,0.282976699673067,0.116230113944533,0.32601551740896,0.0620381321880338,0.169114407030676,0.0102686714043414,0.157548065139364,0.0153338704523868,0.166215230514212,0.0140256532966632,0.164933296838557,0.00719564131251107,missense,"N78S,D81H",0.510526219069477,0.521622667299622
PSD95-PDZ2 binding CRIPT,2,KVMEIKLIKGPKGLGFSIAGGVGNQHIPGDNSIYVTKIIEGGAAHKDGRLQIGDKILAVNSVGLEDVMHEDAVAALKSTYDVPYLKVAKP*,2,,FALSE,FALSE,204.666666666667,218,148,248,5,23,8,-1.12088349329571,0.335165554422948,-0.691518267321935,0.162164041619624,-0.912692568969712,0.209528073231741,-0.818623022941636,0.119773995330194,-0.00767829769867175,0.0393388325897229,0.0511057217793466,0.0184675724975479,0.021932117899684,0.0252840508482052,0.0321696548920997,0.0138922736479273,missense,"N78S,V83P",-1.0888211348685,-1.0953064821099
PSD95-PDZ2 binding CRIPT,2,KVMEIKLIKGPKGLGFSIAGGVGNQHIPGDNSIYVTKIIEGGAAHKDGRLQIGDKILAVNSVGLEDVMHEDAVAALKSTYDVVQLKVAKP*,2,,FALSE,FALSE,61,,,61,47,181,186,,,,,0.151205934755752,0.217796990586127,0.151205934755752,0.217796990586127,,,,,0.150314264743428,0.0262818728756939,0.144657588811924,0.0252617054693405,missense,"N78S,Y84Q",0.266273353554591,0.274684704070192
PSD95-PDZ2 binding CRIPT,2,KVMEIKLIKGPKGLGFSIAGGVGNQHIPGDNSIYVTKIIEGGAAHKDGRLQIGDKILAVNSVGLEDVMHEDAVAALKSTYDVVYKKVAKP*,2,,FALSE,FALSE,102.333333333333,120,121,66,1,3,3,-1.23554612589924,0.567742783081152,-1.14901351691953,0.294221076285119,-1.04563855349667,0.373985212311082,-1.12742816358365,0.214156717905362,-0.0211364053376063,0.0666367351982387,-0.000994772293470836,0.0335064975091524,0.00588933670574621,0.0451293279163213,-0.00364784878103711,0.024839479725807,missense,"N78S,L85K",-1.52029942880832,-1.53152806280089
PSD95-PDZ2 binding CRIPT,2,KVMEIKLIKGPKGLGFSIAGGVGNQHIPGDNSIYVTKIIEGGAAHKDGRLQIGDKILAVNSVGLEDVMHEDAVAALKSTYDVVYPKVAKP*,2,,FALSE,FALSE,103.666666666667,86,88,137,0,2,3,,,-1.37831454265238,0.468786274058471,-1.12721451844195,0.293218869331945,-1.1978269781327,0.248594880006807,,,-0.0271080417593147,0.0533863390155079,-0.003954551102962,0.0353831383427193,-0.011813223856896,0.0288338724195301,missense,"N78S,L85P",-1.61866424337669,-1.63097421223194
PSD95-PDZ2 binding CRIPT,2,KVMEIKLIKGPKGLGFSIAGGVGNQHIPGDNSIYVTKIIEGGAAHKDGRLQIGDKILAVNSVGLEDVMHEDAVAALKSTYDVVYLKLAKP*,2,,FALSE,FALSE,265.666666666667,270,194,333,870,833,841,0.130524635250759,0.0567423498405578,0.156033657623638,0.112122188555625,0.0515195033919425,0.0946994943473271,0.117007934555822,0.0446481128055765,0.139201159992215,0.0066599260325791,0.147626667255551,0.0127687039929089,0.138284961172774,0.0114275227822522,0.140691051871417,0.00517861827393039,missense,"N78S,V87L",0.218490163314486,0.226376228140452
PSD95-PDZ2 binding CRIPT,2,KVMEIKLIKGPKGLGFSIAGGVGNQHIPGDNSIYVTKIIEGGAAHKDGRLQIGDKILAVNSVGLEDVMHEDAVAALKSTYDVVYLKAAKP*,2,,FALSE,FALSE,51.5,53,50,,55,132,102,-0.398507781662131,0.159471436377035,-0.119263005421137,0.224095950730656,,,-0.304634680118421,0.129930785474595,0.0771079126139045,0.0187173772951691,0.116275320604746,0.0255205048862356,,,0.0917858235826395,0.015070333273321,missense,"N78S,V87A",-0.370650404921307,-0.36924082498726
PSD95-PDZ2 binding CRIPT,2,KVMEIKLIKGPKGLGFSIAGGVGNQHIPGDNSIYVTKIIEGGAAHKDGRLQIGDKILAVNSVGLEDVMHEDAVAALKSTYDVVYLKVAKK*,2,,FALSE,FALSE,226.666666666667,206,271,203,675,549,556,0.19733596927014,0.0671630361267683,0.012836061618566,0.0997803487892009,0.0830345270070283,0.123347940696302,0.130187182680591,0.0507769175973528,0.147042896260757,0.00788301601862806,0.131319032349033,0.0113631900555209,0.142087923932256,0.0148845715826219,0.142219678522958,0.00588948237316463,missense,"N78S,P90K",0.236904881037327,0.244993380812694
PSD95-PDZ2 binding CRIPT,2,KVMEIKLIKGPKGLGFSIAGGVGNQHIPGDNSIYVTKIIEGGAAHKDGRLQIGDKILAVNSVGLEDVMHEDAVAALKSTYDVVYLKVAKM*,2,,FALSE,FALSE,102.666666666667,114,102,92,421,547,273,0.224599505378844,0.0926091370847045,0.310273882097868,0.155706665443998,0.144149107950858,0.178573029695981,0.229942288897328,0.0727000487786024,0.150242854217746,0.0108696591638907,0.16519185926154,0.0177321933008019,0.149462707407888,0.0215486616819959,0.15379001338171,0.0084322892382918,missense,"N78S,P90M",0.376287803720214,0.385908554780958
PSD95-PDZ2 binding CRIPT,2,KVMEIKLIKGPKGLGFSIAGGVGNQHIPGDNSIYVTKIIEGGAAHKDGRLQIGDKILAVNSVGLEDVMHEDAVAALKSTYDVVYLKVAKC*,2,,FALSE,FALSE,145.333333333333,97,119,220,46,187,562,-0.323759252960372,0.121727153040473,-0.0263819385200261,0.147571062675907,0.10526748047746,0.118759962855002,-0.0846268550785125,0.0736590454089883,0.0858812481136974,0.0142872799185085,0.126852806337799,0.0168056942296739,0.144770806074881,0.014330933765786,0.117303957979958,0.00854352075879033,missense,"N78S,P90C",-0.0632442496860912,-0.0584553212104465
PSD95-PDZ2 binding CRIPT,2,KVMEIKLIKGPKGLGFSIAGGVGNQHIPGDNSIYVTKIIEGGAAHKDGRLQIGDKILAVNSVGLEDVMHEDAVAALKSTYDVVYLKVAKL*,2,,FALSE,FALSE,177.666666666667,80,165,288,144,687,298,0.0326014493887137,0.102034995208435,0.240861333637471,0.125574131353685,-0.129290873703631,0.107019841229749,0.0288408837712657,0.0636570171561099,0.127707783765318,0.0119759848284785,0.157287016374491,0.0143006387324164,0.116466315595332,0.0129142365778693,0.130464785369635,0.00738341156196321,missense,"N78S,P90L",0.095298662761303,0.101830470326502
PSD95-PDZ2 binding CRIPT,2,KVMEIKLIKGPKGLGFSIAGGVGNQHIPGDNSIYVTKIIEGGAAHKDGRLQIGDKILAVNSVGLEDVMHEDAVAALKSTYDVVYLKCAKP*,2,,FALSE,FALSE,160.333333333333,101,115,265,253,432,498,0.119836918683745,0.0959047728795343,-0.00551534632204972,0.149636999205102,0.0248525964308131,0.107227695338303,0.0621750937957318,0.0645018753669018,0.137946728302419,0.0112564723763424,0.129229136505352,0.0170409673040693,0.135067027550945,0.012939318629017,0.13433113353829,0.00748140446455999,missense,"N78S,V87C",0.141874921308314,0.14891874663475
PSD95-PDZ2 binding CRIPT,2,KVMEIKLIKGPKGLGFSIAGGVGNQHIPGDNSIYVTKIIEGGAAHKDGRLQIGDKILAVNSVGLEDVMHEDAVAALKSTYDVVYLIVAKP*,2,,FALSE,FALSE,64,61,,67,196,67,391,0.187411745684523,0.101251706626284,,,0.319685244450056,0.206991744929198,0.212950725744038,0.0909532829575292,0.145878076770611,0.0118840491925038,,,0.170644902864983,0.0249779885016178,0.151819206242975,0.010549434312014,missense,"N78S,K86I",0.352546324982166,0.361906083443438
PSD95-PDZ2 binding CRIPT,2,KVMEIKLIKGPKGLGFSIAGGVGNQHIPGDNSIYVTKIIEGGAAHKDGRLQIGDKILAVNSVGLEDVMHEDAVAALKSTYDVVYLQVAKP*,2,,FALSE,FALSE,180.333333333333,188,171,182,338,590,989,0.0314249470941168,0.0704823573063162,0.16047476513451,0.120317686848624,0.294307187840324,0.126368481485849,0.107631459786712,0.0547998745247247,0.127569696106256,0.00827260921658831,0.148132429655817,0.0137020240888307,0.167582496649662,0.0152490645392651,0.139603498993297,0.0063560946653805,missense,"N78S,K86Q",0.20538887449483,0.213130915460142
PSD95-PDZ2 binding CRIPT,2,KVMEIKLIKGPKGLGFSIAGGVGNQHIPGDNSIYVTKIIEGGAAHKDGRLQIGDKILAVNSVGLEDVMHEDAVAALKSTYDVVYLDVAKP*,2,,FALSE,FALSE,149.333333333333,176,127,145,616,660,523,0.218110715201252,0.068245833543785,0.216914047891302,0.138463271123176,0.190405077916084,0.141540870545144,0.213548087886453,0.05618487077932,0.149481256174219,0.00801010540998853,0.154559850529216,0.0157684803127492,0.155044481146342,0.0170799383240857,0.15188849272145,0.00651673677235164,missense,"N78S,K86D",0.353380989837607,0.362749923858359
PSD95-PDZ2 binding CRIPT,2,KVMEIKLIKGPKGLGFSIAGGVGNQHIPGDNSIYVTKIIEGGAAHKDGRLQIGDKILAVNSVGLEDVMHEDAVAALKSTYDVVYLWVAKP*,2,,FALSE,FALSE,259.666666666667,287,226,266,578,448,499,0.0612031823712616,0.0661353025327919,0.0344116232871432,0.106599722234871,0.000760813595348105,0.107065939701178,0.0423097169541685,0.0497600250657963,0.131064807691938,0.00776238954234866,0.13377610140892,0.0121397942412451,0.132159837822903,0.0129197993460352,0.132027000237557,0.00577153565793674,missense,"N78S,K86W",0.114118003498432,0.12085669407684
PSD95-PDZ2 binding CRIPT,2,KVMEIKLIKGPKGLGFSIAGGVGNQHIPGDNSIYVTKIIEGGAAHKDGRLQIGDKILAVNSVGLEDVMHEDAVAALKSTYDVVYLFVAKP*,2,,FALSE,FALSE,193.666666666667,233,159,189,629,496,480,0.0994447134807474,0.0681769618926037,0.161607203902297,0.12432642361403,0.0878915671754773,0.125251652537435,0.109006356989616,0.0539493152377702,0.135553267709498,0.00800202185151944,0.14826139409722,0.0141585472249053,0.142674029883104,0.0151142952003173,0.139762969737575,0.00625744050981374,missense,"N78S,K86F",0.207309950997049,0.215073110560559
PSD95-PDZ2 binding CRIPT,2,KVMEIKLIKGPKGLGFSIAGGVGNQHIPGDNSIYVTKIIEGGAAHKDGRLQIGDKILAVNSVGLEDVMHEDAVAALKSTYDV*YLKVAKP*,2,,FALSE,TRUE,67,84,50,,0,2,0,,,-1.03316475040806,0.378109622670859,,,-1.03316475040806,0.378109622670859,,,0.0121983220135912,0.0430598966266117,,,0.00728551891044506,0.0438559499712532,stop,"N78S,V83*",-1.38858977976107,-1.39837051558101
PSD95-PDZ2 binding CRIPT,2,KVMEIKLIKGPKGLGFSIAGGVGNQHIPGDNSIYVTKIIEGGAAHKDGRLQIGDKILAVNSVGLEDVMHEDAVAALKSTYEVVYLKVAKP*,2,,FALSE,FALSE,89.6666666666667,77,100,92,492,309,709,0.371070163849712,0.0944581895413984,0.15907112519266,0.157973561840838,0.391851274469677,0.177346596442861,0.328479427289896,0.0737322269541203,0.167434312698055,0.0110866849414015,0.147972580270419,0.0179903520956554,0.179353280431702,0.0214006662355836,0.165219079325945,0.00855200889553611,missense,"N78S,D81E",0.513968919633455,0.525103213836857
PSD95-PDZ2 binding CRIPT,2,KVMEIKLIKGPKGLGFSIAGGVGNQHIPGDNSIYVTKIIEGGAAHKDGRLQIGDKILAVNSVGLEDVMHEDAVAALKSTLDVVYLKVAKP*,2,,FALSE,FALSE,172,265,116,135,1341,1025,1126,0.331669334310756,0.0649915183948395,0.426972645476068,0.146418945554193,0.347808348097588,0.14786109323518,0.347418656296251,0.0551206620017517,0.162809784262256,0.00762814205740302,0.178481752949046,0.016674488777106,0.174038557813774,0.0178426085925709,0.167415791152345,0.00639330196903104,missense,"N78S,Y80L",0.540431776447329,0.551856979648672
PSD95-PDZ2 binding CRIPT,2,KVMEIKLIKGPKGLGFSIAGGVGNQHIPGDNSIYVTKIIEGGAAHKDGRLQIGDKILAVNSVGLEDVMHEDAVAALKSQYDVVYLKVAKP*,2,,FALSE,FALSE,103,122,,84,492,481,516,0.239209983633962,0.0709594990428612,,,0.0695591185036719,0.187259605889223,0.217908124334658,0.0663551784698922,0.151957705730824,0.00832861198491523,,,0.140461827206676,0.022596883196083,0.152394201989029,0.0076963642627058,missense,"N78S,T79Q",0.359473055158397,0.368908959900803
PSD95-PDZ2 binding CRIPT,2,KVMEIKLIKGPKGLGFSIAGGVGNQHIPGDNSIYVTKIIEGGAAHKDGRLQIGDKILAVNSVGLEDVMHEDAVAALKSHYDVVYLKVAKP*,2,,FALSE,FALSE,58,59,60,55,267,285,298,0.278908111568484,0.0994283663625577,0.276997127497942,0.19993814365894,0.300413085432804,0.227969148808187,0.281425070494998,0.0829281731522743,0.156617128479771,0.0116700412897158,0.161402234435225,0.0227693644421342,0.168319304003546,0.0275093616878404,0.159761367081147,0.00961862273507768,missense,"N78S,T79H",0.448222172185896,0.458633705405766
PSD95-PDZ2 binding CRIPT,2,KVMEIKLIKGPKGLGFSIAGGVGNQHIPGDNSIYVTKIIEGGAAHKDGRLQIGDKILAVNSVGLEDVMHEDAVAALKSYYDVVYLKVAKP*,2,,FALSE,FALSE,112.333333333333,191,70,76,831,517,358,0.266695971944334,0.0662562211033464,0.366614938358549,0.185397269626685,0.194684831364004,0.195419550275807,0.270303893602102,0.0594359214203255,0.155183773202365,0.00777658191785163,0.171608093900802,0.0211134199880716,0.155560925086889,0.0235815553004302,0.158471450749499,0.00689381766560904,missense,"N78S,T79Y",0.432683096565673,0.442923807075455
PSD95-PDZ2 binding CRIPT,2,KVMEIKLIKGPKGLGFSIAGGVGNQHIPGDNSIYVTKIIEGGAAHKDGRLQIGDKILAVNSVGLEDVMHEDAVAALKSTTDVVYLKVAKP*,2,,FALSE,FALSE,51,51,,,180,121,188,0.212496050833756,0.103633978930574,,,,,0.212496050833756,0.103633978930574,0.148822255454468,0.0121636597017728,,,,,0.151766469684784,0.0120202351984507,missense,"N78S,Y80T",0.351911030005606,0.361263804601669
PSD95-PDZ2 binding CRIPT,2,KVMEIKLIKGPKGLGFSIAGGVGNQHIPGDNSIYVTKIIEGGAAHKDGRLQIGDKILAVNSVGLEDVMHEDAVAALKSTYDVVYLNVAKP*,2,,FALSE,FALSE,57,57,,,150,19,126,0.134070295643563,0.10424293497791,,,,,0.134070295643563,0.10424293497791,0.139617318928514,0.0122351336933107,,,,,0.142670070678106,0.0120908664237499,missense,"N78S,K86N",0.242330564537788,0.250478709428623
PSD95-PDZ2 binding CRIPT,2,KVMEIKLIKGPKGLGFSIAGGVGNQHIPGDNSIYVTKIIEGGAAHKDGRLQIGDKILAVNSVGLEDVMHEDAVAALKSTYDVVYL*VAKP*,2,,FALSE,TRUE,50,50,,,1,1,1,-1.16959356845012,0.568157125503864,,,,,-1.16959356845012,0.568157125503864,-0.0133954648318848,0.0666853671265106,,,,,-0.00853850422979091,0.065899064657232,stop,"N78S,K86*",-1.57921508324737,-1.59109138329189
PSD95-PDZ2 binding CRIPT,2,KVMEIKLIKGPKGLGFSIAGGVGNQHIPGDNSIYVTKIIEGGAAHKDGRLQIGDKILAVNSVGLEDVMHEDAVAALKWKYDVVYLKVAKP*,2,,FALSE,FALSE,118,156,91,107,397,355,639,0.125119240449039,0.0914737348448456,0.222998411437286,0.164606761597605,0.325670447300487,0.165180575479703,0.181900907748287,0.0719688715867671,0.138566721523285,0.0107363954736147,0.155252750285319,0.0187457544411775,0.171367145812541,0.0199325751683184,0.148217818753761,0.00834748190088858,missense,"N78W,T79K",0.309161935499221,0.318044764755171
PSD95-PDZ2 binding CRIPT,2,KVMEIKLIKGPKGLGFSIAGGVGNQHIPGDNSIYVTKIIEGGAAHKDGRLQIGDKILAVNSVGLEDVMHEDAVAALKWNYDVVYLKVAKP*,2,,FALSE,FALSE,147.333333333333,139,120,183,464,424,661,0.197609415286698,0.0913107979961751,0.195841789959176,0.145068943507279,0.195170932029305,0.128777666309328,0.196595020075296,0.066262206877728,0.147074990988052,0.0107172713562107,0.15216009872751,0.0165207477848107,0.155619583546108,0.0155397843012523,0.14992215055715,0.00768558072996759,missense,"N78W,T79N",0.329693298755145,0.338801831469839
PSD95-PDZ2 binding CRIPT,2,KVMEIKLIKGPKGLGFSIAGGVGNQHIPGDNSIYVTKIIEGGAAHKDGRLQIGDKILAVNSVGLEDVMHEDAVAALKWTNDVVYLKVAKP*,2,,FALSE,FALSE,63,63,,,104,19,28,0.00948346570097769,0.107759195714677,,,,,0.00948346570097769,0.107759195714677,0.124994394880027,0.0126478419523789,,,,,0.128219568883299,0.0124987083450114,missense,"N78W,Y80N",0.0682514908564468,0.0744859659857971
PSD95-PDZ2 binding CRIPT,2,KVMEIKLIKGPKGLGFSIAGGVGNQHIPGDNSIYVTKIIEGGAAHKDGRLQIGDKILAVNSVGLEDVMHEDAVAALKWTTDVVYLKVAKP*,2,,FALSE,FALSE,210.333333333333,197,192,242,313,714,603,-0.0124589059819778,0.0718581208992807,0.209903173307524,0.113922444918309,0.0927916574037524,0.111113242587781,0.0604936793799424,0.053321983822443,0.122418989159283,0.00843408444264442,0.153761437802486,0.0129737208669335,0.14326533074595,0.0134081931464677,0.134136110661118,0.00618467797345815,missense,"N78W,Y80T",0.139525563321519,0.146543561905871
PSD95-PDZ2 binding CRIPT,2,KVMEIKLIKGPKGLGFSIAGGVGNQHIPGDNSIYVTKIIEGGAAHKDGRLQIGDKILAVNSVGLEDVMHEDAVAALKWTRDVVYLKVAKP*,2,,FALSE,FALSE,283,326,217,306,478,543,902,-0.115174367720513,0.0788003334704935,-0.00511916264364274,0.110464637910449,0.135284499422419,0.0985399069420285,-0.0145537386824097,0.0537618857929184,0.11036313705758,0.00924890128326935,0.129274254712386,0.0125799387376623,0.148393002478494,0.0118909508366644,0.12543155617566,0.00623570105685167,missense,"N78W,Y80R",0.0346654828098702,0.0405307433825912
PSD95-PDZ2 binding CRIPT,2,KVMEIKLIKGPKGLGFSIAGGVGNQHIPGDNSIYVTKIIEGGAAHKDGRLQIGDKILAVNSVGLEDVMHEDAVAALKWTSDVVYLKVAKP*,2,,FALSE,FALSE,251.666666666667,249,239,267,635,461,1334,0.119612731111149,0.0665312773269847,0.0188398200364362,0.102497699527716,0.273943547711014,0.104661529503637,0.130516905600021,0.0492429872714042,0.137920415105043,0.00780886563732005,0.132002752628402,0.0116726475114623,0.165125187208771,0.0126296557449563,0.142257922225291,0.00571156579130406,missense,"N78W,Y80S",0.237365586718757,0.245459151080653
PSD95-PDZ2 binding CRIPT,2,KVMEIKLIKGPKGLGFSIAGGVGNQHIPGDNSIYVTKIIEGGAAHKDGRLQIGDKILAVNSVGLEDVMHEDAVAALKWTIDVVYLKVAKP*,2,,FALSE,FALSE,135,169,102,134,295,319,645,0.0243967829835412,0.0926696651835854,0.162375230862293,0.156511722515738,0.269696407175425,0.148643518650805,0.107026167530079,0.070267890235489,0.12674479101768,0.0108767634283875,0.148348858577152,0.0178238748455424,0.164612678714778,0.0179370249812127,0.139533292721535,0.00815018950585048,missense,"N78W,Y80I",0.204543129279307,0.212275872877563
PSD95-PDZ2 binding CRIPT,2,KVMEIKLIKGPKGLGFSIAGGVGNQHIPGDNSIYVTKIIEGGAAHKDGRLQIGDKILAVNSVGLEDVMHEDAVAALKWTQDVVYLKVAKP*,2,,FALSE,FALSE,153.666666666667,139,154,168,516,376,788,0.225988352378491,0.090936880296256,0.0944726182488248,0.130278013900472,0.262980406353055,0.133717348219447,0.201897574814255,0.0651258169018681,0.150405865060868,0.0106733841321051,0.140615970270424,0.0148363264908438,0.163802249335696,0.0161358627487034,0.150537180065548,0.00755377381752483,missense,"N78W,Y80Q",0.337102298707451,0.346292279346194
PSD95-PDZ2 binding CRIPT,2,KVMEIKLIKGPKGLGFSIAGGVGNQHIPGDNSIYVTKIIEGGAAHKDGRLQIGDKILAVNSVGLEDVMHEDAVAALKWTHDVVYLKVAKP*,2,,FALSE,FALSE,69,85,55,67,48,188,152,-0.277106947272674,0.121201753268004,0.18675463852963,0.209105596365919,0.0744634359748022,0.208865666268582,-0.1131654776907,0.0937132697195564,0.0913568920727929,0.0142256130395018,0.151125235349999,0.0238133726932426,0.141053638176935,0.0252041172570621,0.11399383750038,0.0108695579854127,missense,"N78W,Y80H",-0.103119868888863,-0.0987692973338698
PSD95-PDZ2 binding CRIPT,2,KVMEIKLIKGPKGLGFSIAGGVGNQHIPGDNSIYVTKIIEGGAAHKDGRLQIGDKILAVNSVGLEDVMHEDAVAALKWTPDVVYLKVAKP*,2,,FALSE,FALSE,133.666666666667,166,122,113,86,269,183,-0.276046542651602,0.0997809766293582,0.0631581395772069,0.141700618846034,-0.0441439583530221,0.162417246234427,-0.139536467394874,0.0729032186421005,0.0914813531915304,0.0117114276316953,0.137049813437409,0.01613715608806,0.126741115072496,0.0195991202948484,0.110935135114047,0.0084558543814011,missense,"N78W,Y80P",-0.139966760826625,-0.136021251071507
PSD95-PDZ2 binding CRIPT,2,KVMEIKLIKGPKGLGFSIAGGVGNQHIPGDNSIYVTKIIEGGAAHKDGRLQIGDKILAVNSVGLEDVMHEDAVAALKWTLDVVYLKVAKP*,2,,FALSE,FALSE,343.666666666667,350,239,442,441,497,376,-0.0801907690491672,0.067311857777133,-0.0241815731823369,0.104887448341011,-0.244442237617374,0.0872663981877646,-0.117392173793605,0.0475158564963007,0.114469209156449,0.00790048341619373,0.127103388439658,0.0119447969905928,0.102570836600424,0.0105305604880869,0.113503594032035,0.00551124039272861,missense,"N78W,Y80L",-0.109025624277818,-0.104739975319594
PSD95-PDZ2 binding CRIPT,2,KVMEIKLIKGPKGLGFSIAGGVGNQHIPGDNSIYVTKIIEGGAAHKDGRLQIGDKILAVNSVGLEDVMHEDAVAALKWTEDVVYLKVAKP*,2,,FALSE,FALSE,109,97,156,74,165,163,153,0.0174926467042207,0.0994894553212251,-0.138306345341791,0.132113609170389,0.050374074454151,0.199317968427027,-0.0266428475367823,0.0738225972287234,0.125934443242723,0.0116772113830813,0.114106626132977,0.0150453678318513,0.138146740632398,0.0240519829679152,0.124029371937742,0.00856249070822812,missense,"N78W,Y80E",0.0177739632811054,0.0234535335840879
PSD95-PDZ2 binding CRIPT,2,KVMEIKLIKGPKGLGFSIAGGVGNQHIPGDNSIYVTKIIEGGAAHKDGRLQIGDKILAVNSVGLEDVMHEDAVAALKWTDDVVYLKVAKP*,2,,FALSE,FALSE,83,62,73,114,12,146,119,-0.563182016578077,0.186466041334607,0.0397599876062312,0.184267178469298,-0.127008975055027,0.164405365314966,-0.20718102747598,0.102485072710142,0.0577798758460679,0.0218857704406996,0.134385184068796,0.020984722897339,0.116741675553413,0.0198390294542719,0.103089218837732,0.0118869765594111,missense,"N78W,Y80D",-0.234483190564241,-0.231576709968271
PSD95-PDZ2 binding CRIPT,2,KVMEIKLIKGPKGLGFSIAGGVGNQHIPGDNSIYVTKIIEGGAAHKDGRLQIGDKILAVNSVGLEDVMHEDAVAALKWTADVVYLKVAKP*,2,,FALSE,FALSE,74,,74,,39,31,209,,,-0.38897543792329,0.196026965318619,,,-0.38897543792329,0.196026965318619,,,0.0855599175414274,0.0223239514589024,,,0.0820033588341881,0.0227366569602317,missense,"N78W,Y80A",-0.48849561375293,-0.488381518726447
PSD95-PDZ2 binding CRIPT,2,KVMEIKLIKGPKGLGFSIAGGVGNQHIPGDNSIYVTKIIEGGAAHKDGRLQIGDKILAVNSVGLEDVMHEDAVAALKWTGDVVYLKVAKP*,2,,FALSE,FALSE,336.666666666667,399,266,345,690,1015,991,0.017791008665543,0.0647419111013868,0.216815393237352,0.0978434820568259,0.130978422181406,0.0938892537626375,0.091463187881331,0.0468049492067313,0.125969462388016,0.00759884531315012,0.154548615535589,0.0111426157133857,0.147873382008364,0.0113297498975662,0.137728183261326,0.00542878410847611,missense,"N78W,Y80G",0.18279774028254,0.190291434508032
PSD95-PDZ2 binding CRIPT,2,KVMEIKLIKGPKGLGFSIAGGVGNQHIPGDNSIYVTKIIEGGAAHKDGRLQIGDKILAVNSVGLEDVMHEDAVAALKWTVDVVYLKVAKP*,2,,FALSE,FALSE,309,363,278,286,869,724,1440,0.112182864376516,0.0648259385549765,0.10706421925318,0.0974359879789373,0.280028749200677,0.102387439275865,0.147451679044907,0.047744681991477,0.137048361638389,0.0076087077285627,0.14204992752806,0.0110962094549417,0.165859497134468,0.0123552380401326,0.144222142473714,0.00553778126571066,missense,"N78W,Y80V",0.261027715979512,0.269381400643642
PSD95-PDZ2 binding CRIPT,2,KVMEIKLIKGPKGLGFSIAGGVGNQHIPGDNSIYVTKIIEGGAAHKDGRLQIGDKILAVNSVGLEDVMHEDAVAALKWT*DVVYLKVAKP*,2,,FALSE,TRUE,84.3333333333333,64,102,87,1,3,2,-1.23554612589924,0.567742783081152,-1.11749655021157,0.296673035893172,-1.11733776383666,0.360265503172883,-1.13396171491184,0.212387539372,-0.0211364053376063,0.0666367351982387,0.00259444429097574,0.0337857316807389,-0.00276270906574172,0.0434737510853868,-0.0044056583764652,0.0246342773173063,stop,"N78W,Y80*",-1.52942843998539,-1.54075743016824
PSD95-PDZ2 binding CRIPT,2,KVMEIKLIKGPKGLGFSIAGGVGNQHIPGDNSIYVTKIIEGGAAHKDGRLQIGDKILAVNSVGLEDVMHEDAVAALKWTYNVVYLKVAKP*,2,,FALSE,FALSE,101.5,145,,58,197,196,129,-0.0425567315582324,0.0960319235739633,,,0.0693197111622655,0.224123786155727,-0.0252030455752969,0.0882702777853211,0.118886366829708,0.0112713962246192,,,0.140432937582006,0.0270453363029123,0.124196370815859,0.0102382395326434,missense,"N78W,D81N",0.0197857280226552,0.025487413869291
PSD95-PDZ2 binding CRIPT,2,KVMEIKLIKGPKGLGFSIAGGVGNQHIPGDNSIYVTKIIEGGAAHKDGRLQIGDKILAVNSVGLEDVMHEDAVAALKWTYTVVYLKVAKP*,2,,FALSE,FALSE,161.666666666667,206,138,141,521,173,189,0.0824740539858955,0.0710099065244931,-0.148448713101329,0.138590065228377,-0.100518804893193,0.148198610998626,0.0136881875301377,0.0581323373797199,0.133561398545154,0.00833452837893311,0.11295159256311,0.0157829198845968,0.119938282094096,0.0178833373415234,0.128707263612885,0.00674261834921954,missense,"N78W,D81T",0.0741265426692685,0.0804256028677118
PSD95-PDZ2 binding CRIPT,2,KVMEIKLIKGPKGLGFSIAGGVGNQHIPGDNSIYVTKIIEGGAAHKDGRLQIGDKILAVNSVGLEDVMHEDAVAALKWTYRVVYLKVAKP*,2,,FALSE,FALSE,264,241,230,321,272,406,338,-0.103343707490767,0.0650408449382569,-0.00672429565628089,0.104624319520815,-0.144982972446387,0.0983014494556148,-0.0928675246226819,0.0481554373098122,0.111751717584613,0.00763393158024665,0.129091458884266,0.0119148313427547,0.114572727703231,0.0118621758323482,0.116348144190545,0.00558542370486386,missense,"N78W,D81R",-0.0747585335106667,-0.0700961827810673
PSD95-PDZ2 binding CRIPT,2,KVMEIKLIKGPKGLGFSIAGGVGNQHIPGDNSIYVTKIIEGGAAHKDGRLQIGDKILAVNSVGLEDVMHEDAVAALKWTYSVVYLKVAKP*,2,,FALSE,FALSE,456.666666666667,519,390,461,858,1063,632,0.0075495064531824,0.0540054424651517,0.101585617780255,0.0812724763517759,-0.0745034842034988,0.0822302872961449,0.0108227183092616,0.0394622081926307,0.124767403478075,0.0063386915273208,0.14142601319492,0.00925547571515411,0.123077587873056,0.00992284581817692,0.128374905303919,0.00457711870971797,missense,"N78W,D81S",0.070122762912914,0.0763778091348962
PSD95-PDZ2 binding CRIPT,2,KVMEIKLIKGPKGLGFSIAGGVGNQHIPGDNSIYVTKIIEGGAAHKDGRLQIGDKILAVNSVGLEDVMHEDAVAALKWTYMVVYLKVAKP*,2,,FALSE,FALSE,103.333333333333,110,82,118,87,25,44,-0.187104684728116,0.107107247380712,-0.476126894215169,0.192239339521085,-0.394186174977481,0.170252250629747,-0.28772435236992,0.0819980994814196,0.101920578860454,0.0125713218982487,0.07563493157498,0.0218926088917652,0.0845010225271765,0.0205445814279163,0.0937472084384312,0.00951074591329659,missense,"N78W,D81M",-0.34702243243446,-0.345353107687226
PSD95-PDZ2 binding CRIPT,2,KVMEIKLIKGPKGLGFSIAGGVGNQHIPGDNSIYVTKIIEGGAAHKDGRLQIGDKILAVNSVGLEDVMHEDAVAALKWTYIVVYLKVAKP*,2,,FALSE,FALSE,125.666666666667,169,71,137,13,21,14,-0.809701629258702,0.177931764227399,-0.484440919623224,0.206551270367724,-0.730144091584753,0.187579474197212,-0.691241935869057,0.10947085591874,0.0288455368444868,0.0208840908409783,0.0746881133689448,0.0235224808279258,0.043960502513133,0.0226354821601225,0.0469442552909945,0.0126972393523603,missense,"N78W,D81I",-0.910837782596545,-0.91536653992689
PSD95-PDZ2 binding CRIPT,2,KVMEIKLIKGPKGLGFSIAGGVGNQHIPGDNSIYVTKIIEGGAAHKDGRLQIGDKILAVNSVGLEDVMHEDAVAALKWTYHVVYLKVAKP*,2,,FALSE,FALSE,123.5,159,,88,672,132,140,0.260645442155279,0.0896158836235292,,,-0.0176432398079999,0.184183485315372,0.207374996975797,0.0805834910528104,0.154473614370976,0.0105183369732482,,,0.129938994501594,0.0222256833477532,0.151172491990675,0.00934666916741593,missense,"N78W,D81H",0.344755632342173,0.354029746891107
PSD95-PDZ2 binding CRIPT,2,KVMEIKLIKGPKGLGFSIAGGVGNQHIPGDNSIYVTKIIEGGAAHKDGRLQIGDKILAVNSVGLEDVMHEDAVAALKWTYPVVYLKVAKP*,2,,FALSE,FALSE,94.6666666666667,111,97,76,491,285,432,0.272817457057165,0.0921721472431489,0.145250199981331,0.160319759111997,0.312853413834612,0.194756600995226,0.251461187728566,0.0739266444444983,0.155902260155682,0.0108183690775631,0.146398625059546,0.0182575418361548,0.169820496139894,0.0235015562670718,0.156285934389784,0.00857455887369146,missense,"N78W,D81P",0.406355106796396,0.416306390915994
PSD95-PDZ2 binding CRIPT,2,KVMEIKLIKGPKGLGFSIAGGVGNQHIPGDNSIYVTKIIEGGAAHKDGRLQIGDKILAVNSVGLEDVMHEDAVAALKWTYLVVYLKVAKP*,2,,FALSE,FALSE,628,716,521,647,300,230,222,-0.373386066755599,0.0618270613979396,-0.420176463942221,0.0784967042870267,-0.479864648638245,0.0816684287990865,-0.414440584017336,0.0417455172038338,0.0800564821313667,0.0072567254771618,0.0820066809283806,0.00893936511917707,0.0741620791520832,0.00985504555356316,0.0790497228880242,0.00484195377277957,missense,"N78W,D81L",-0.524076814793638,-0.524353867692457
PSD95-PDZ2 binding CRIPT,2,KVMEIKLIKGPKGLGFSIAGGVGNQHIPGDNSIYVTKIIEGGAAHKDGRLQIGDKILAVNSVGLEDVMHEDAVAALKWTYDKVYLKVAKP*,2,,FALSE,FALSE,365.333333333333,460,301,335,683,626,818,-0.0188328449092929,0.0870675768508936,0.0504817464263146,0.0982259829414469,0.0935511295186636,0.0984786555036375,0.0365967500460436,0.0543389081835539,0.121670871361705,0.0102192387747815,0.135606199876823,0.0111861756958983,0.143356977327122,0.0118835595384058,0.131364368090984,0.00630262838051313,missense,"N78W,V82K",0.106135554729193,0.112786493399751
PSD95-PDZ2 binding CRIPT,2,KVMEIKLIKGPKGLGFSIAGGVGNQHIPGDNSIYVTKIIEGGAAHKDGRLQIGDKILAVNSVGLEDVMHEDAVAALKWTYDNVYLKVAKP*,2,,FALSE,FALSE,195.333333333333,191,171,224,305,503,354,0.00060880084418571,0.0920840609888708,0.145565167317174,0.124072030560056,-0.0193704226578561,0.118671628328087,0.0321086051975267,0.0627578627121565,0.123952763511636,0.0108080302752466,0.146434494183496,0.0141295764239792,0.129730572888555,0.014320274312684,0.130843799863839,0.00727912098075053,missense,"N78W,V82N",0.0998644898169744,0.106446490004341
PSD95-PDZ2 binding CRIPT,2,KVMEIKLIKGPKGLGFSIAGGVGNQHIPGDNSIYVTKIIEGGAAHKDGRLQIGDKILAVNSVGLEDVMHEDAVAALKWTYDTVYLKVAKP*,2,,FALSE,FALSE,469.666666666667,539,394,476,1132,1515,2272,0.0710346336537136,0.0626971844264543,0.19980932302708,0.0823802684191181,0.250582090455646,0.0808403971157943,0.154762719869835,0.0424567532512247,0.132218738371898,0.00735885298907196,0.152611929502299,0.00938163333993654,0.162306126908056,0.00975512579168415,0.145070131050124,0.00492444818879522,missense,"N78W,V82T",0.271243075139356,0.279709058332617
PSD95-PDZ2 binding CRIPT,2,KVMEIKLIKGPKGLGFSIAGGVGNQHIPGDNSIYVTKIIEGGAAHKDGRLQIGDKILAVNSVGLEDVMHEDAVAALKWTYDRVYLKVAKP*,2,,FALSE,FALSE,756.666666666667,904,695,671,1184,1296,1513,-0.0661650879449632,0.0526580277749984,0.0168413852416792,0.0636421478034388,0.0503206115115175,0.068418741075197,-0.0109040136963321,0.0348969415056494,0.116115422240204,0.00618054365017354,0.131775166789487,0.00724769786643895,0.138140289183009,0.00825618687574228,0.125854878267459,0.00404760532146982,missense,"N78W,V82R",0.0397650647244339,0.0456863855432243
PSD95-PDZ2 binding CRIPT,2,KVMEIKLIKGPKGLGFSIAGGVGNQHIPGDNSIYVTKIIEGGAAHKDGRLQIGDKILAVNSVGLEDVMHEDAVAALKWTYDSVYLKVAKP*,2,,FALSE,FALSE,906.666666666667,1089,765,866,2528,1997,1948,0.123200987032077,0.0505301104390053,0.109744154974471,0.0610257670753437,0.0712931268573192,0.0615266139262684,0.104457101856017,0.032891649330913,0.138341573535854,0.00593078712614909,0.14235512408537,0.00694973908165102,0.140671072462973,0.00742450408212887,0.139235313487686,0.00381501670689879,missense,"N78W,V82S",0.200953499677419,0.208646782095885
PSD95-PDZ2 binding CRIPT,2,KVMEIKLIKGPKGLGFSIAGGVGNQHIPGDNSIYVTKIIEGGAAHKDGRLQIGDKILAVNSVGLEDVMHEDAVAALKWTYDMVYLKVAKP*,2,,FALSE,FALSE,229.666666666667,258,190,241,542,402,556,0.0738838344582815,0.0887883724776149,0.0551957611249276,0.119067385739846,0.0788194398492247,0.114090665346732,0.070459392634398,0.0603890386771471,0.132553152908195,0.0104212108753969,0.136143041505409,0.0135596372431433,0.141579283364986,0.0137674829889827,0.135292007775896,0.00700436725288652,missense,"N78W,V82M",0.15345016620859,0.160621239432657
PSD95-PDZ2 binding CRIPT,2,KVMEIKLIKGPKGLGFSIAGGVGNQHIPGDNSIYVTKIIEGGAAHKDGRLQIGDKILAVNSVGLEDVMHEDAVAALKWTYDIVYLKVAKP*,2,,FALSE,FALSE,289,300,295,272,777,695,906,0.129815373714062,0.0874637885562078,0.0846814006053688,0.0988409755380961,0.17414016978782,0.107607822752063,0.127336089356687,0.0559507359204276,0.13911791301028,0.0102657426763304,0.139500926393471,0.0112562123097533,0.15308177153033,0.0129851891451253,0.141888987636825,0.00648958008010567,missense,"N78W,V82I",0.232921188017503,0.240965894632039
PSD95-PDZ2 binding CRIPT,2,KVMEIKLIKGPKGLGFSIAGGVGNQHIPGDNSIYVTKIIEGGAAHKDGRLQIGDKILAVNSVGLEDVMHEDAVAALKWTYDQVYLKVAKP*,2,,FALSE,FALSE,200.666666666667,218,136,248,407,757,379,0.0423614036358194,0.090287878569689,0.320485360905806,0.136544365776774,-0.028076326964896,0.113388061490047,0.0795091161017631,0.0627349832112072,0.128853322741933,0.0105972099252543,0.166354763338851,0.0155499514499589,0.128680019023464,0.0136826987814798,0.136341661621876,0.00727646724704782,missense,"N78W,V82Q",0.16609490144262,0.173404979585242
PSD95-PDZ2 binding CRIPT,2,KVMEIKLIKGPKGLGFSIAGGVGNQHIPGDNSIYVTKIIEGGAAHKDGRLQIGDKILAVNSVGLEDVMHEDAVAALKWTYDHVYLKVAKP*,2,,FALSE,FALSE,357.666666666667,392,288,393,1586,1040,1149,0.248984839209792,0.0857891267770991,0.201813546297232,0.0993111071923492,0.140296071366586,0.0917406392084774,0.199286190366454,0.0529937680024587,0.153104993696463,0.0100691853675515,0.152840174544623,0.0113097518634151,0.148997755998685,0.0110704735208847,0.150234292387394,0.00614660907566252,missense,"N78W,V82H",0.333453539156313,0.342603408593449
PSD95-PDZ2 binding CRIPT,2,KVMEIKLIKGPKGLGFSIAGGVGNQHIPGDNSIYVTKIIEGGAAHKDGRLQIGDKILAVNSVGLEDVMHEDAVAALKWTYDPVYLKVAKP*,2,,FALSE,FALSE,509,596,504,427,2129,1750,2723,0.208554983832988,0.0623111869024752,0.191461759752311,0.0748801095747578,0.341780254789827,0.0848983580524217,0.235415445557967,0.04171589946313,0.148359687111981,0.00731354793974491,0.151661291935457,0.00852749992159069,0.173311139213677,0.0102448057141843,0.154424830562501,0.00483851848820419,missense,"N78W,V82P",0.3839351773795,0.393639996831792
PSD95-PDZ2 binding CRIPT,2,KVMEIKLIKGPKGLGFSIAGGVGNQHIPGDNSIYVTKIIEGGAAHKDGRLQIGDKILAVNSVGLEDVMHEDAVAALKWTYDLVYLKVAKP*,2,,FALSE,FALSE,528,665,457,462,1422,1083,675,0.0727114468175355,0.0524261990064351,0.0811485454241624,0.0770762492466123,-0.111632684630357,0.0841364516859744,0.0361507076925555,0.0385349449730994,0.132415548191598,0.00615333359533453,0.139098597624833,0.00877760079598703,0.118597154406235,0.0101528653884146,0.131312632800564,0.00446956786486327,missense,"N78W,V82L",0.105512321601312,0.112156409003846
PSD95-PDZ2 binding CRIPT,2,KVMEIKLIKGPKGLGFSIAGGVGNQHIPGDNSIYVTKIIEGGAAHKDGRLQIGDKILAVNSVGLEDVMHEDAVAALKWTYDEVYLKVAKP*,2,,FALSE,FALSE,135.333333333333,165,146,95,219,167,596,-0.0487933767593591,0.0947217153172765,-0.113487428089553,0.135688833768895,0.338462768158697,0.174808971254923,-0.00265109181067567,0.0709784512208322,0.118154363381707,0.0111176153166849,0.116933055155642,0.0154525217163283,0.172910813379645,0.0210944473919896,0.126812113174038,0.00823260562317808,missense,"N78W,V82E",0.0512964681454986,0.0573445549078783
PSD95-PDZ2 binding CRIPT,2,KVMEIKLIKGPKGLGFSIAGGVGNQHIPGDNSIYVTKIIEGGAAHKDGRLQIGDKILAVNSVGLEDVMHEDAVAALKWTYDDVYLKVAKP*,2,,FALSE,FALSE,304,393,291,228,575,722,1033,-0.0227623030153269,0.0877890559944455,0.0988787505125788,0.0993166579066771,0.253985407114959,0.116221367242964,0.0847872388604707,0.0572440861242752,0.12120966557083,0.0103039197536907,0.141117749618064,0.0113103839901075,0.162716809973764,0.0140245978197344,0.136953857328542,0.0066395924004338,missense,"N78W,V82D",0.1734697637859,0.180860914574206
PSD95-PDZ2 binding CRIPT,2,KVMEIKLIKGPKGLGFSIAGGVGNQHIPGDNSIYVTKIIEGGAAHKDGRLQIGDKILAVNSVGLEDVMHEDAVAALKWTYDAVYLKVAKP*,2,,FALSE,FALSE,366.666666666667,411,318,371,792,741,1765,0.068449126505451,0.064433271173741,0.049048052222276,0.0920940766367414,0.266307859172825,0.0915563616538067,0.11303695565065,0.0457356020065919,0.131915273915235,0.00756261982910519,0.135442927850621,0.0104878616732622,0.164203777803898,0.011048236486054,0.140230468374568,0.00530475331290962,missense,"N78W,V82A",0.212941709037745,0.220766779116049
PSD95-PDZ2 binding CRIPT,2,KVMEIKLIKGPKGLGFSIAGGVGNQHIPGDNSIYVTKIIEGGAAHKDGRLQIGDKILAVNSVGLEDVMHEDAVAALKWTYDGVYLKVAKP*,2,,FALSE,FALSE,1259.66666666667,1409,1027,1343,1277,1177,1405,-0.15054798037269,0.0613724504789504,-0.11518589908775,0.0574188921989678,-0.130652830811178,0.0531244475361273,-0.131292722435713,0.0329129374051913,0.106211288492433,0.00720336718124036,0.116739629806959,0.00653898079884194,0.116301966292496,0.00641060270382314,0.111891305612832,0.00381748585516838,missense,"N78W,V82G",-0.128448179875353,-0.124376045135419
PSD95-PDZ2 binding CRIPT,2,KVMEIKLIKGPKGLGFSIAGGVGNQHIPGDNSIYVTKIIEGGAAHKDGRLQIGDKILAVNSVGLEDVMHEDAVAALKWTYDVKYLKVAKP*,2,,FALSE,FALSE,155.333333333333,185,129,152,9,13,5,-0.93211213683887,0.205746483311279,-0.77974186246808,0.184616930895058,-1.02433929409068,0.241074840652866,-0.891017447771214,0.119378467768874,0.0144780506831776,0.0241487418862052,0.0410586384488915,0.0210245534184238,0.00845954865655454,0.0290908441779469,0.0237728141793538,0.0138463974366344,missense,"N78W,V83K",-1.18997431791227,-1.19757165284739
PSD95-PDZ2 binding CRIPT,2,KVMEIKLIKGPKGLGFSIAGGVGNQHIPGDNSIYVTKIIEGGAAHKDGRLQIGDKILAVNSVGLEDVMHEDAVAALKWTYDVNYLKVAKP*,2,,FALSE,FALSE,172.666666666667,206,157,155,24,1,6,-0.6987939085774,0.143119555109575,-1.53708809191361,0.456670754354662,-0.982091920727532,0.226510203258211,-0.829307030080828,0.116956183368903,0.0418629254132531,0.0167981349648671,-0.0451894980574535,0.0520065988694132,0.0135575993370258,0.0273333086515984,0.0309304447411408,0.0135654429803292,missense,"N78W,V83N",-1.10374937460983,-1.11039882957757
PSD95-PDZ2 binding CRIPT,2,KVMEIKLIKGPKGLGFSIAGGVGNQHIPGDNSIYVTKIIEGGAAHKDGRLQIGDKILAVNSVGLEDVMHEDAVAALKWTYDVTYLKVAKP*,2,,FALSE,FALSE,804,864,757,791,839,934,1038,-0.130537792931608,0.0630042396375913,-0.0975593147559558,0.06447791803685,-0.0676233645085179,0.065967203454316,-0.099537455272363,0.0372096971054599,0.108559911146061,0.00739489247280566,0.118746981256642,0.00734287708880329,0.123907821710109,0.00796035634140577,0.115574516312952,0.00431585581762107,missense,"N78W,V83T",-0.0840781008321111,-0.079518201096741
PSD95-PDZ2 binding CRIPT,2,KVMEIKLIKGPKGLGFSIAGGVGNQHIPGDNSIYVTKIIEGGAAHKDGRLQIGDKILAVNSVGLEDVMHEDAVAALKWTYDVRYLKVAKP*,2,,FALSE,FALSE,758.666666666667,940,645,691,53,17,19,-0.78197702646764,0.105081142016586,-1.12734177842208,0.127552741046836,-1.06445134838065,0.122398037809125,-0.965189438968271,0.0676081933041871,0.0320996108190392,0.0123335151825027,0.00147324958025799,0.0145259668482408,0.00361916996814884,0.0147699454490934,0.0151697981750826,0.00784169818861308,missense,"N78W,V83R",-1.29361120735424,-1.30234783363154
PSD95-PDZ2 binding CRIPT,2,KVMEIKLIKGPKGLGFSIAGGVGNQHIPGDNSIYVTKIIEGGAAHKDGRLQIGDKILAVNSVGLEDVMHEDAVAALKWTYDVSYLKVAKP*,2,,FALSE,FALSE,973.333333333333,1121,934,865,420,238,232,-0.404893470279246,0.0577867192375548,-0.533957273166166,0.0630218277741875,-0.505564730419662,0.0685469178654848,-0.475464311561944,0.036177134892966,0.0763584157394084,0.0067825050754674,0.0690490898238025,0.00717705455367082,0.0710608137009105,0.00827165415147869,0.0719717397270788,0.00419609161692852,missense,"N78W,V83S",-0.60934227959793,-0.610556664815012
PSD95-PDZ2 binding CRIPT,2,KVMEIKLIKGPKGLGFSIAGGVGNQHIPGDNSIYVTKIIEGGAAHKDGRLQIGDKILAVNSVGLEDVMHEDAVAALKWTYDVMYLKVAKP*,2,,FALSE,FALSE,318,349,207,398,69,130,116,-0.557501453571737,0.108365355105163,-0.277927956590597,0.119196667780363,-0.45812858510798,0.0991473329610697,-0.441721918465689,0.0623458123730572,0.0584466111778251,0.0127189876965352,0.0982062316792555,0.0135743601461498,0.0767850008783341,0.0119642497990186,0.0758854319867119,0.00723132833551308,missense,"N78W,V83M",-0.562195686842543,-0.56289178455381
PSD95-PDZ2 binding CRIPT,2,KVMEIKLIKGPKGLGFSIAGGVGNQHIPGDNSIYVTKIIEGGAAHKDGRLQIGDKILAVNSVGLEDVMHEDAVAALKWTYDVIYLKVAKP*,2,,FALSE,FALSE,218.666666666667,277,138,241,266,285,415,-0.135260890815536,0.0919534500167758,0.0485606379182866,0.137207764441187,0.00290621089355398,0.114608450966372,-0.0533143263157618,0.0635619745544065,0.108005554785424,0.0107927002895192,0.135387420113484,0.0156255006457453,0.132418725968728,0.0138299649167432,0.120935816606545,0.00737238781822456,missense,"N78W,V83I",-0.0194927873192265,-0.0142228943670276
PSD95-PDZ2 binding CRIPT,2,KVMEIKLIKGPKGLGFSIAGGVGNQHIPGDNSIYVTKIIEGGAAHKDGRLQIGDKILAVNSVGLEDVMHEDAVAALKWTYDVQYLKVAKP*,2,,FALSE,FALSE,269,265,237,305,16,21,107,-0.874406968390085,0.164023406218262,-0.815032611508971,0.143232356468378,-0.410015078222794,0.109913393434619,-0.629374246923418,0.0769941418560101,0.0212509840327183,0.0192516481269251,0.0370396558193505,0.0163115934991245,0.0825909262410184,0.0132634056412384,0.0541201273359091,0.00893034990610672,missense,"N78W,V83Q",-0.824393091874216,-0.827971553530429
PSD95-PDZ2 binding CRIPT,2,KVMEIKLIKGPKGLGFSIAGGVGNQHIPGDNSIYVTKIIEGGAAHKDGRLQIGDKILAVNSVGLEDVMHEDAVAALKWTYDVHYLKVAKP*,2,,FALSE,FALSE,283,376,214,259,1276,734,1321,0.20201383004284,0.0861366076190738,0.187693781142784,0.112407372307662,0.284725345020301,0.109638197874186,0.22135838902671,0.0580148215489633,0.147591943080715,0.0101099696620298,0.151232186830246,0.0128011813014619,0.16642624203736,0.0132301974012357,0.152794389201016,0.00672898799419687,missense,"N78W,V83H",0.364293940976141,0.373782842228799
PSD95-PDZ2 binding CRIPT,2,KVMEIKLIKGPKGLGFSIAGGVGNQHIPGDNSIYVTKIIEGGAAHKDGRLQIGDKILAVNSVGLEDVMHEDAVAALKWTYDVPYLKVAKP*,2,,FALSE,FALSE,227.666666666667,245,177,261,0,4,10,,,-1.17598341340185,0.252385960707003,-0.984701667583097,0.174879265196321,-1.04674912689704,0.143744233396916,,,-0.00406615922712283,0.028742229042692,0.0132426774691381,0.0211029298619576,0.00570990247549964,0.0166725191069758,missense,"N78W,V83P",-1.40757056349904,-1.41755995709225
PSD95-PDZ2 binding CRIPT,2,KVMEIKLIKGPKGLGFSIAGGVGNQHIPGDNSIYVTKIIEGGAAHKDGRLQIGDKILAVNSVGLEDVMHEDAVAALKWTYDVLYLKVAKP*,2,,FALSE,FALSE,633.666666666667,690,535,676,331,227,337,-0.322498209096186,0.058564849358281,-0.389491547791396,0.0755139807405227,-0.330535328556279,0.0716146611444401,-0.34261499793584,0.0388688245830278,0.0860292585306596,0.00687383525587622,0.0855011418947997,0.00859968646548139,0.0921818607681934,0.00864184309970883,0.0873805854764859,0.00450829369089755,missense,"N78W,V83L",-0.423718442263826,-0.422892244905388
PSD95-PDZ2 binding CRIPT,2,KVMEIKLIKGPKGLGFSIAGGVGNQHIPGDNSIYVTKIIEGGAAHKDGRLQIGDKILAVNSVGLEDVMHEDAVAALKWTYDVEYLKVAKP*,2,,FALSE,FALSE,447.666666666667,569,415,359,11,8,11,-1.1786670932454,0.188681010716659,-1.23336637971567,0.177025124172366,-1.04276271819614,0.162874836550537,-1.14409490538413,0.101172586478275,-0.0144604366591214,0.0221457443806289,-0.0106010487127373,0.0201599829523796,0.00623636784504858,0.0196543383696474,-0.00558098073738025,0.0117347447010517,missense,"N78W,V83E",-1.54358705058384,-1.55507168787805
PSD95-PDZ2 binding CRIPT,2,KVMEIKLIKGPKGLGFSIAGGVGNQHIPGDNSIYVTKIIEGGAAHKDGRLQIGDKILAVNSVGLEDVMHEDAVAALKWTYDVDYLKVAKP*,2,,FALSE,FALSE,220,289,167,204,7,11,6,-1.11842960005536,0.22821722258459,-0.8963683953351,0.181145574468659,-1.05338663574734,0.216883493558422,-1.00353336127091,0.118733073375959,-0.00739028094366499,0.0267861628227391,0.0277769705196265,0.0206292282536766,0.00495436459160176,0.0261716398890495,0.0107223865320578,0.0137715398225714,missense,"N78W,V83D",-1.34718729143013,-1.35651288529478
PSD95-PDZ2 binding CRIPT,2,KVMEIKLIKGPKGLGFSIAGGVGNQHIPGDNSIYVTKIIEGGAAHKDGRLQIGDKILAVNSVGLEDVMHEDAVAALKWTYDVAYLKVAKP*,2,,FALSE,FALSE,850.333333333333,894,747,910,1464,1208,1421,0.0016316213007529,0.0615712686782097,-0.0190317563661455,0.0642627914094471,-0.026526877355837,0.061748679638316,-0.0144953109798429,0.0360797707069176,0.124072813326359,0.007226702741095,0.127689860104105,0.00731837802878952,0.128866993313342,0.00745130106769961,0.125438333052648,0.00418479859867057,missense,"N78W,V83A",0.0347471209761583,0.0406132790059194
PSD95-PDZ2 binding CRIPT,2,KVMEIKLIKGPKGLGFSIAGGVGNQHIPGDNSIYVTKIIEGGAAHKDGRLQIGDKILAVNSVGLEDVMHEDAVAALKWTYDVGYLKVAKP*,2,,FALSE,FALSE,1395.66666666667,1504,1285,1398,291,349,657,-0.569056752826392,0.0683012699077351,-0.519283085017499,0.0574914931909988,-0.334175996199516,0.053712836739133,-0.457337777128943,0.03403017421618,0.0570903501393492,0.00801661205069798,0.0707202163619152,0.00654724874819949,0.0917425362214001,0.0064816044664885,0.0740741892273866,0.0039470712419212,missense,"N78W,V83G",-0.584014961095614,-0.584950920408121
PSD95-PDZ2 binding CRIPT,2,KVMEIKLIKGPKGLGFSIAGGVGNQHIPGDNSIYVTKIIEGGAAHKDGRLQIGDKILAVNSVGLEDVMHEDAVAALKWTYDVVNLKVAKP*,2,,FALSE,FALSE,231,253,225,215,324,344,473,-0.0583504910491818,0.0910006698386731,-0.0339087872780947,0.111443471958595,0.0664875858460479,0.120249639066425,-0.0191487847351843,0.060809593748342,0.117032632004103,0.0106808711966229,0.12599563341753,0.0126914103596487,0.140091180988728,0.014510695114688,0.124898588756364,0.00705314633984071,missense,"N78W,Y84N",0.0282450500822799,0.0340397301555382
PSD95-PDZ2 binding CRIPT,2,KVMEIKLIKGPKGLGFSIAGGVGNQHIPGDNSIYVTKIIEGGAAHKDGRLQIGDKILAVNSVGLEDVMHEDAVAALKWTYDVVTLKVAKP*,2,,FALSE,FALSE,210.666666666667,214,135,283,245,577,287,-0.112181417780527,0.0755257270622331,0.0939642522052952,0.138192719154912,-0.16553481075394,0.106619927047826,-0.0928521000038561,0.0562862229710096,0.110714423623531,0.00886455631824579,0.140558076506366,0.0157376693016375,0.112092708120282,0.0128659783642814,0.116349933251894,0.00652849234899318,missense,"N78W,Y84T",-0.0747369814464692,-0.0700743937927371
PSD95-PDZ2 binding CRIPT,2,KVMEIKLIKGPKGLGFSIAGGVGNQHIPGDNSIYVTKIIEGGAAHKDGRLQIGDKILAVNSVGLEDVMHEDAVAALKWTYDVVRLKVAKP*,2,,FALSE,FALSE,953,1018,876,965,971,929,930,-0.142240434439137,0.0538367398943616,-0.151302818082533,0.0593654802103191,-0.195648299623352,0.0605690669527445,-0.161244717687338,0.0333083846351877,0.107186356348896,0.00631889067934525,0.112626561254507,0.00676066222009568,0.108458870553567,0.00730895552581993,0.108417251723339,0.0038633527490403,missense,"N78W,Y84R",-0.170298635422811,-0.16668656718939
PSD95-PDZ2 binding CRIPT,2,KVMEIKLIKGPKGLGFSIAGGVGNQHIPGDNSIYVTKIIEGGAAHKDGRLQIGDKILAVNSVGLEDVMHEDAVAALKWTYDVVSLKVAKP*,2,,FALSE,FALSE,991.333333333333,1122,832,1020,1429,1629,1396,-0.0597864580595105,0.0511532884449858,0.0301652222771986,0.0589711601499052,-0.0611402830688585,0.0571216742061755,-0.0337147966293057,0.0320059614972639,0.116864090621857,0.00600393036813012,0.133292512582928,0.00671575624568729,0.124690144375732,0.00689295373592336,0.123209114988421,0.00371228808272814,missense,"N78W,Y84S",0.00789267528529233,0.0134636195389616
PSD95-PDZ2 binding CRIPT,2,KVMEIKLIKGPKGLGFSIAGGVGNQHIPGDNSIYVTKIIEGGAAHKDGRLQIGDKILAVNSVGLEDVMHEDAVAALKWTYDVVMLKVAKP*,2,,FALSE,FALSE,103,76,100,133,19,197,470,-0.494805385158499,0.157533705427206,0.0356148698844568,0.159089847897373,0.189491094989887,0.149537000588128,-0.0807625767017548,0.089612788444605,0.0658053331789226,0.0184899432034692,0.133913129590669,0.0181174770332875,0.154934189525635,0.0180448427184103,0.117752165560524,0.0103939538461103,missense,"N78W,Y84M",-0.0578448828301978,-0.0529965985407567
PSD95-PDZ2 binding CRIPT,2,KVMEIKLIKGPKGLGFSIAGGVGNQHIPGDNSIYVTKIIEGGAAHKDGRLQIGDKILAVNSVGLEDVMHEDAVAALKWTYDVVILKVAKP*,2,,FALSE,FALSE,408,451,364,409,669,453,1082,-0.0190870930499659,0.0871495461568285,-0.0903530174573678,0.0920584829959253,0.11434546279185,0.090291790380144,0.00228595684469825,0.0518251359847783,0.121641029914963,0.0102288596226315,0.119567649121548,0.0104838081966983,0.145866259122752,0.0108956388704156,0.127384748584125,0.00601106249279543,missense,"N78W,Y84I",0.0581947643542012,0.0643186848200881
PSD95-PDZ2 binding CRIPT,2,KVMEIKLIKGPKGLGFSIAGGVGNQHIPGDNSIYVTKIIEGGAAHKDGRLQIGDKILAVNSVGLEDVMHEDAVAALKWTYDVVQLKVAKP*,2,,FALSE,FALSE,142.666666666667,151,96,181,51,296,260,-0.414431199483237,0.117269634295597,0.158478763403078,0.160992040427504,-0.044147877504885,0.131156999939494,-0.156923211086622,0.0768252609538209,0.0752389596154403,0.0137640949391567,0.147905120899127,0.0183341026064024,0.126740642142862,0.0158269018772509,0.108918492014297,0.00891076185027998,missense,"N78W,Y84Q",-0.16426040597025,-0.160581958838596
PSD95-PDZ2 binding CRIPT,2,KVMEIKLIKGPKGLGFSIAGGVGNQHIPGDNSIYVTKIIEGGAAHKDGRLQIGDKILAVNSVGLEDVMHEDAVAALKWTYDVVHLKVAKP*,2,,FALSE,FALSE,250.333333333333,250,214,287,216,155,298,-0.163489974510095,0.0936505593805315,-0.23880882281194,0.116680800840365,-0.128388119818122,0.107175419498419,-0.172510451554794,0.0603539423461416,0.104692269207694,0.0109918923015449,0.102661198587352,0.0132878480769847,0.116575252191716,0.0129330104290065,0.107110568604855,0.00700029652089646,missense,"N78W,Y84H",-0.186039693421405,-0.182600668311828
PSD95-PDZ2 binding CRIPT,2,KVMEIKLIKGPKGLGFSIAGGVGNQHIPGDNSIYVTKIIEGGAAHKDGRLQIGDKILAVNSVGLEDVMHEDAVAALKWTYDVVPLKVAKP*,2,,FALSE,FALSE,299.333333333333,324,320,254,8,9,9,-1.11345682401892,0.209293999093382,-1.11897345455049,0.174150559292688,-0.980573088725445,0.189177859292347,-1.07129046881715,0.109275929465632,-0.0068066195219512,0.0245651185920449,0.00242625140629826,0.0198326216287214,0.0137408789566889,0.0228283615647629,0.00286341616850393,0.012674630340944,missense,"N78W,Y84P",-1.44186097822681,-1.45222732999418
PSD95-PDZ2 binding CRIPT,2,KVMEIKLIKGPKGLGFSIAGGVGNQHIPGDNSIYVTKIIEGGAAHKDGRLQIGDKILAVNSVGLEDVMHEDAVAALKWTYDVVLLKVAKP*,2,,FALSE,FALSE,721.333333333333,781,610,773,932,1217,858,-0.0783706685771713,0.0538589709757439,0.0219283397550401,0.068039864716331,-0.116473689552484,0.0657470875607571,-0.0621464841006344,0.0355316257685587,0.114682836800518,0.0063214999713123,0.132354479566407,0.00774851885672377,0.118012983451386,0.00793379464320752,0.119911397637211,0.00412122069545865,missense,"N78W,Y84L",-0.0318335286841574,-0.0266992988135969
PSD95-PDZ2 binding CRIPT,2,KVMEIKLIKGPKGLGFSIAGGVGNQHIPGDNSIYVTKIIEGGAAHKDGRLQIGDKILAVNSVGLEDVMHEDAVAALKWTYDVVELKVAKP*,2,,FALSE,FALSE,131,147,86,160,274,209,134,0.0419278996793085,0.0936186438586776,0.0931974071763534,0.170024389608682,-0.184175337562457,0.141068544137567,-0.0062688724842551,0.0708988368836614,0.128802441798629,0.0109881463337548,0.140470746627159,0.0193627249918622,0.109843329216566,0.0170229420241536,0.126392496219815,0.00822337136364431,missense,"N78W,Y84E",0.0462415204537627,0.0522340376388291
PSD95-PDZ2 binding CRIPT,2,KVMEIKLIKGPKGLGFSIAGGVGNQHIPGDNSIYVTKIIEGGAAHKDGRLQIGDKILAVNSVGLEDVMHEDAVAALKWTYDVVDLKVAKP*,2,,FALSE,FALSE,503.666666666667,567,482,462,603,392,614,-0.107988854240378,0.0871640816741874,-0.207030299856487,0.0838503785230134,-0.0643284118130689,0.0866979707518843,-0.128333493976938,0.049574831287871,0.111206510453611,0.0102305656758833,0.106280201731843,0.00954905248324295,0.124305428342047,0.0104619675402751,0.112234538811514,0.00575005551415647,missense,"N78W,Y84D",-0.124313394929365,-0.120195806058995
PSD95-PDZ2 binding CRIPT,2,KVMEIKLIKGPKGLGFSIAGGVGNQHIPGDNSIYVTKIIEGGAAHKDGRLQIGDKILAVNSVGLEDVMHEDAVAALKWTYDVVALKVAKP*,2,,FALSE,FALSE,568.666666666667,680,489,537,703,761,870,-0.121373135023651,0.0638812173448821,-0.0316851504943429,0.0760985877716334,-0.0129738575966614,0.0772768163281586,-0.0638879200807575,0.0413382833049167,0.109635579389488,0.00749782452759699,0.126248865719229,0.00866626270902949,0.130502455499637,0.00932510342548497,0.119709413015178,0.00479471977388965,missense,"N78W,Y84A",-0.0342667518622003,-0.0291592706726862
PSD95-PDZ2 binding CRIPT,2,KVMEIKLIKGPKGLGFSIAGGVGNQHIPGDNSIYVTKIIEGGAAHKDGRLQIGDKILAVNSVGLEDVMHEDAVAALKWTYDVVGLKVAKP*,2,,FALSE,FALSE,768,949,605,750,529,387,562,-0.275627197722164,0.0644690073366436,-0.281165801746778,0.0721403022963886,-0.222027094659915,0.0686061526877925,-0.259626953310807,0.0393685119841673,0.091530572270755,0.00756681423068158,0.0978374992552212,0.008215485068993,0.105275703807786,0.00827880210180397,0.0970061525476941,0.00456625113062321,missense,"N78W,Y84G",-0.307763313285835,-0.305662408868578
PSD95-PDZ2 binding CRIPT,2,KVMEIKLIKGPKGLGFSIAGGVGNQHIPGDNSIYVTKIIEGGAAHKDGRLQIGDKILAVNSVGLEDVMHEDAVAALKWTYDVVVLKVAKP*,2,,FALSE,FALSE,605,634,607,574,862,986,1365,-0.0687490106459603,0.0638527463482609,-0.0272121874959158,0.0696785514080973,0.0826936355207635,0.0746913504844449,-0.012123889372953,0.0398255631963493,0.115812143752251,0.00749448284837321,0.126758255887526,0.00793513584640109,0.142046788071368,0.00901311158186002,0.125713388066107,0.00461926330988002,missense,"N78W,Y84V",0.0380605922060271,0.0439631755772382
PSD95-PDZ2 binding CRIPT,2,KVMEIKLIKGPKGLGFSIAGGVGNQHIPGDNSIYVTKIIEGGAAHKDGRLQIGDKILAVNSVGLEDVMHEDAVAALKWTYDVV*LKVAKP*,2,,FALSE,TRUE,117.666666666667,151,93,109,1,1,3,-1.46488033688537,0.566889233594492,-1.39347107290722,0.467321028915793,-1.07061371940401,0.301833958952373,-1.2155316291639,0.231451555404471,-0.0480536705936141,0.0665365529452605,-0.0288340984023098,0.0532194739039281,0.00287554788497482,0.0364227334703079,-0.0138667402006424,0.026845462865734,stop,"N78W,Y84*",-1.64340208487071,-1.65598399944712
PSD95-PDZ2 binding CRIPT,2,KVMEIKLIKGPKGLGFSIAGGVGNQHIPGDNSIYVTKIIEGGAAHKDGRLQIGDKILAVNSVGLEDVMHEDAVAALKWTYDVVYKKVAKP*,2,,FALSE,FALSE,276,293,275,260,3,7,13,-1.34847100621426,0.334428598686158,-1.15712772808112,0.193719115864269,-0.915666593916093,0.163521890949673,-1.05684442487826,0.117051936555319,-0.0343905506496904,0.0392523351022185,-0.00191883524472961,0.0220611288461581,0.0215732380760482,0.0197324193450364,0.00453897516589603,0.0135765491429372,missense,"N78W,L85K",-1.42167622877616,-1.43182068744719
PSD95-PDZ2 binding CRIPT,2,KVMEIKLIKGPKGLGFSIAGGVGNQHIPGDNSIYVTKIIEGGAAHKDGRLQIGDKILAVNSVGLEDVMHEDAVAALKWTYDVVYTKVAKP*,2,,FALSE,FALSE,166.666666666667,261,112,127,10,1,3,-0.995912403988596,0.196662220735526,-1.44445646877864,0.462918630752348,-1.11028183273533,0.295841430717654,-1.07696222611554,0.154398994920693,0.00698972738902567,0.0230825097512118,-0.0346404194903115,0.0527181198032626,-0.00191125981602536,0.0356996065582003,0.00220556381719336,0.0179083371352018,missense,"N78W,L85T",-1.44978584682733,-1.46023931751763
PSD95-PDZ2 binding CRIPT,2,KVMEIKLIKGPKGLGFSIAGGVGNQHIPGDNSIYVTKIIEGGAAHKDGRLQIGDKILAVNSVGLEDVMHEDAVAALKWTYDVVYRKVAKP*,2,,FALSE,FALSE,871.666666666667,1055,700,860,33,14,17,-1.04214584965615,0.112635141799918,-1.20234451138849,0.135143159009816,-1.01274113307318,0.148272711071044,-1.08366175388781,0.0747304983950794,0.00156324559469725,0.0132201383122898,-0.00706821494379706,0.0153903791594905,0.00985911525586021,0.0178922791027393,0.00142850304646686,0.00866779579898276,missense,"N78W,L85R",-1.45914676875813,-1.46970314505828
PSD95-PDZ2 binding CRIPT,2,KVMEIKLIKGPKGLGFSIAGGVGNQHIPGDNSIYVTKIIEGGAAHKDGRLQIGDKILAVNSVGLEDVMHEDAVAALKWTYDVVYMKVAKP*,2,,FALSE,FALSE,369,415,323,369,676,666,1116,0.00591904262814814,0.0872403501594857,0.0481223244675478,0.0955084420069214,0.149087217027368,0.0942188181790738,0.0646022804605358,0.0531744972695244,0.124576033742701,0.0102395174107362,0.13533750408187,0.0108766965800464,0.150058596059269,0.0113695189048139,0.134612656595521,0.00616757139246045,missense,"N78W,L85M",0.145266310321547,0.152347417547908
PSD95-PDZ2 binding CRIPT,2,KVMEIKLIKGPKGLGFSIAGGVGNQHIPGDNSIYVTKIIEGGAAHKDGRLQIGDKILAVNSVGLEDVMHEDAVAALKWTYDVVYQKVAKP*,2,,FALSE,FALSE,181.666666666667,225,173,147,6,1,3,-1.09273477228737,0.244253026597333,-1.56370420019163,0.455220437993911,-1.1482386063926,0.290811513219836,-1.18039947669377,0.17300164736849,-0.004374444397671,0.0286683067398998,-0.0482205948673117,0.0518414338780314,-0.00649155772256352,0.0350926392539363,-0.0097918533722435,0.0200660103235232,missense,"N78W,L85Q",-1.59431364942974,-1.60635592961727
PSD95-PDZ2 binding CRIPT,2,KVMEIKLIKGPKGLGFSIAGGVGNQHIPGDNSIYVTKIIEGGAAHKDGRLQIGDKILAVNSVGLEDVMHEDAVAALKWTYDVVYPKVAKP*,2,,FALSE,FALSE,111.666666666667,163,88,84,19,11,5,-0.536864463359745,0.154958935646247,-1.18820963885307,0.35153601810636,,,-0.642835693828885,0.141794118588938,0.0608688025169769,0.0181877390060701,-0.00545850676999693,0.0400336402265205,,,0.0525587691830627,0.0164463303714107,missense,"N78W,L85P",-0.843202112127754,-0.846987343343002
PSD95-PDZ2 binding CRIPT,2,KVMEIKLIKGPKGLGFSIAGGVGNQHIPGDNSIYVTKIIEGGAAHKDGRLQIGDKILAVNSVGLEDVMHEDAVAALKWTYDVVYLKTAKP*,2,,FALSE,FALSE,65,,58,72,6,5,7,,,-0.822565912622537,0.281182800670588,-0.743077659639922,0.259188131954247,-0.779591734343344,0.190575657232322,,,0.0361817480916499,0.0320216720339761,0.0423997904457151,0.0312766008225276,0.0366967923608287,0.0221043739386524,missense,"N78W,V87T",-1.03428462754336,-1.04017044916253
PSD95-PDZ2 binding CRIPT,2,KVMEIKLIKGPKGLGFSIAGGVGNQHIPGDNSIYVTKIIEGGAAHKDGRLQIGDKILAVNSVGLEDVMHEDAVAALKWTYDVVYLKRAKP*,2,,FALSE,FALSE,248,424,114,206,6,9,9,-1.25494838097422,0.239750874110945,-1.00790089789968,0.245049358378079,-0.941040836395552,0.193119677578081,-1.04906217141822,0.128180565565711,-0.0234136741505419,0.0281398830381851,0.0150754211726033,0.0279067217746078,0.0185112921172566,0.0233040263882572,0.00544161846811159,0.0148673298262769,missense,"N78W,V87R",-1.41080246728708,-1.42082738954219
PSD95-PDZ2 binding CRIPT,2,KVMEIKLIKGPKGLGFSIAGGVGNQHIPGDNSIYVTKIIEGGAAHKDGRLQIGDKILAVNSVGLEDVMHEDAVAALKWTYDVVYLKSAKP*,2,,FALSE,FALSE,367,293,360,448,5,19,11,-1.25625269530137,0.330259323030012,-0.952419892170045,0.134330840045587,-1.11920618536981,0.163552043994658,-1.04088501501417,0.0990292102744956,-0.0235667632800278,0.0387629816024535,0.0213937114995814,0.0152978706155914,-0.00298817415173902,0.0197360579558958,0.00639006553388556,0.0114861400797291,missense,"N78W,V87S",-1.39937692726153,-1.40927624734061
PSD95-PDZ2 binding CRIPT,2,KVMEIKLIKGPKGLGFSIAGGVGNQHIPGDNSIYVTKIIEGGAAHKDGRLQIGDKILAVNSVGLEDVMHEDAVAALKWTYDVVYLKMAKP*,2,,FALSE,FALSE,141,159,133,131,7,7,6,-0.958792057978268,0.228883044856276,-0.957896767482739,0.215042934531614,-0.938429830098816,0.233586279614159,-0.952143251443617,0.130143910158515,0.0113465924012643,0.0268643112796278,0.0207699937450964,0.0244895288985413,0.0188263659637032,0.0281871888578641,0.0166829914743043,0.0150950530501138,missense,"N78W,V87M",-1.27538240868899,-1.28391864384485
PSD95-PDZ2 binding CRIPT,2,KVMEIKLIKGPKGLGFSIAGGVGNQHIPGDNSIYVTKIIEGGAAHKDGRLQIGDKILAVNSVGLEDVMHEDAVAALKWTYDVVYLKQAKP*,2,,FALSE,FALSE,61,65,55,63,0,0,1,,,,,-1.21346512515853,0.4886147179575,-1.21346512515853,0.4886147179575,,,,,-0.0143625345882997,0.0589618335312757,-0.0136270517853241,0.056673148053192,missense,"N78W,V87Q",-1.64051466006683,-1.65306483287544
PSD95-PDZ2 binding CRIPT,2,KVMEIKLIKGPKGLGFSIAGGVGNQHIPGDNSIYVTKIIEGGAAHKDGRLQIGDKILAVNSVGLEDVMHEDAVAALKWTYDVVYLKLAKP*,2,,FALSE,FALSE,206.666666666667,255,166,199,104,127,191,-0.37118036420249,0.0936560760241036,-0.300732788087299,0.131339715246283,-0.253325359629123,0.136987510490607,-0.325171281938359,0.0666273287004118,0.0803153684111005,0.0109925397974319,0.0956091708589069,0.014957235210056,0.101498897622646,0.0165304778848549,0.089403836645537,0.00772793025885798,missense,"N78W,V87L",-0.399345192508605,-0.398251057424745
PSD95-PDZ2 binding CRIPT,2,KVMEIKLIKGPKGLGFSIAGGVGNQHIPGDNSIYVTKIIEGGAAHKDGRLQIGDKILAVNSVGLEDVMHEDAVAALKWTYDVVYLKEAKP*,2,,FALSE,FALSE,129.333333333333,180,86,122,10,8,3,-0.896643348388557,0.197133222710401,-0.801694647776709,0.228108814539666,-1.09985707880348,0.297339914834473,-0.90506392716219,0.133319646627489,0.0186410701599535,0.0231377918874412,0.0385586103898895,0.0259774980184708,-0.000653289920023503,0.035880430769584,0.0221435996328119,0.0154633984487879,missense,"N78W,V87E",-1.20960077539572,-1.21741386606424
PSD95-PDZ2 binding CRIPT,2,KVMEIKLIKGPKGLGFSIAGGVGNQHIPGDNSIYVTKIIEGGAAHKDGRLQIGDKILAVNSVGLEDVMHEDAVAALKWTYDVVYLKAAKP*,2,,FALSE,FALSE,70,73,75,62,6,4,13,-0.792002062595325,0.24628252693517,-0.954264086534548,0.28268037971967,-0.543601619450603,0.246113489047115,-0.746510938519922,0.148233014036302,0.030922958825036,0.0289065119282832,0.0211836908761074,0.0321922193969026,0.0664708481581922,0.0296988650519112,0.0405337476765736,0.0171931610778473,missense,"N78W,V87A",-0.988062452244115,-0.993440148576833
PSD95-PDZ2 binding CRIPT,2,KVMEIKLIKGPKGLGFSIAGGVGNQHIPGDNSIYVTKIIEGGAAHKDGRLQIGDKILAVNSVGLEDVMHEDAVAALKWTYDVVYLKGAKP*,2,,FALSE,FALSE,218,366,145,143,22,6,11,-0.875595796204193,0.146435691532486,-1.02386679551377,0.222320977383524,-0.803860558135523,0.195237014923307,-0.887602859287664,0.103638875093522,0.0211114497108286,0.0171873543636511,0.013257192120517,0.0253183672936966,0.0350650315632416,0.0235595284996154,0.0241688634008711,0.0120208030916341,missense,"N78W,V87G",-1.18520328071281,-1.19274816712884
PSD95-PDZ2 binding CRIPT,2,KVMEIKLIKGPKGLGFSIAGGVGNQHIPGDNSIYVTKIIEGGAAHKDGRLQIGDKILAVNSVGLEDVMHEDAVAALKWTYDVVYLKVKKP*,2,,FALSE,FALSE,625,412,498,965,235,631,807,-0.274431974161873,0.0921074523185203,-0.0854251821937109,0.0818252154740164,-0.184556971971497,0.0658286370725709,-0.176098461792246,0.0448113342435547,0.0916708572699893,0.0108107757471156,0.120128841073097,0.00931842277610706,0.109797276849192,0.00794363533887921,0.106694404645952,0.00519754990324901,missense,"N78W,A88K",-0.191053044341263,-0.187669131531264
PSD95-PDZ2 binding CRIPT,2,KVMEIKLIKGPKGLGFSIAGGVGNQHIPGDNSIYVTKIIEGGAAHKDGRLQIGDKILAVNSVGLEDVMHEDAVAALKWTYDVVYLKVNKP*,2,,FALSE,FALSE,3568,2416,3770,4518,2008,2694,2189,-0.173853752820408,0.0841919978794059,-0.24251056290602,0.0504899393733496,-0.326219946009233,0.044012778110341,-0.274454029647764,0.0308668227143138,0.103475858587431,0.00988172819750088,0.102239636859661,0.00574989748936608,0.0927026041228478,0.00531108458426875,0.0952863985952283,0.00358016234331298,missense,"N78W,A88N",-0.328480460638645,-0.326607302024458
PSD95-PDZ2 binding CRIPT,2,KVMEIKLIKGPKGLGFSIAGGVGNQHIPGDNSIYVTKIIEGGAAHKDGRLQIGDKILAVNSVGLEDVMHEDAVAALKWTYDVVYLKVTKP*,2,,FALSE,FALSE,2455.66666666667,1754,2555,3058,2093,1713,2473,-0.0510235349292295,0.0666295165705903,-0.275705026730184,0.0523247902590286,-0.20752551715808,0.0460846005582723,-0.19777385246599,0.0306951744942096,0.117892606713292,0.00782039610967004,0.0984593834750799,0.00595885405837506,0.107025629807105,0.00556109434818239,0.104180332556803,0.0035602533134915,missense,"N78W,A88T",-0.22133900580208,-0.2182880297858
PSD95-PDZ2 binding CRIPT,2,KVMEIKLIKGPKGLGFSIAGGVGNQHIPGDNSIYVTKIIEGGAAHKDGRLQIGDKILAVNSVGLEDVMHEDAVAALKWTYDVVYLKVRKP*,2,,FALSE,FALSE,3036.33333333333,2371,3101,3637,2343,2533,2567,-0.13910569066763,0.0502699840589016,-0.219599632505861,0.0385796244792395,-0.260703389421896,0.0368198222676159,-0.218750184781347,0.0235361900907968,0.107554285447849,0.00590025574252678,0.104848780439985,0.00439352648640641,0.100608580265345,0.00444310036396235,0.101747342425252,0.0027299013652303,missense,"N78W,A88R",-0.250648207267212,-0.247919430418189
PSD95-PDZ2 binding CRIPT,2,KVMEIKLIKGPKGLGFSIAGGVGNQHIPGDNSIYVTKIIEGGAAHKDGRLQIGDKILAVNSVGLEDVMHEDAVAALKWTYDVVYLKVSKP*,2,,FALSE,FALSE,7281,5458,7213,9172,5544,5580,8387,-0.15977100693769,0.0565404401277812,-0.223360424663025,0.0354151738464707,-0.160059445717055,0.0304075271463268,-0.183046630272277,0.021360706150647,0.105128769441107,0.00663622761761867,0.104420493742657,0.00403315238070518,0.112753428213155,0.00366931958413789,0.105888504687364,0.0024775726512226,missense,"N78W,A88S",-0.200761379751539,-0.197484191704696
PSD95-PDZ2 binding CRIPT,2,KVMEIKLIKGPKGLGFSIAGGVGNQHIPGDNSIYVTKIIEGGAAHKDGRLQIGDKILAVNSVGLEDVMHEDAVAALKWTYDVVYLKVMKP*,2,,FALSE,FALSE,793,544,838,997,579,842,1080,-0.107776367243889,0.0873336546836075,-0.149038897525359,0.0692088983304847,-0.117395427437929,0.0646613981843084,-0.12662626730515,0.0415565773921924,0.111231450338608,0.0102504686884133,0.112884381154657,0.00788165079402522,0.117901756028708,0.00780278296073419,0.112432555585006,0.00482003913630882,missense,"N78W,A88M",-0.121927970741865,-0.117784158649832
PSD95-PDZ2 binding CRIPT,2,KVMEIKLIKGPKGLGFSIAGGVGNQHIPGDNSIYVTKIIEGGAAHKDGRLQIGDKILAVNSVGLEDVMHEDAVAALKWTYDVVYLKVIKP*,2,,FALSE,FALSE,4903,3599,4970,6140,3594,5673,6179,-0.124806439494571,0.0836940957052865,-0.114060351301201,0.0486616090040959,-0.136506464898912,0.0414597010221142,-0.126784523921834,0.0295290900332567,0.109232607819084,0.00982328874865159,0.116867809489335,0.00554168349009453,0.115595599934813,0.00500300113787196,0.112414199812373,0.0034250022150916,missense,"N78W,A88I",-0.122149094959,-0.118007713708992
PSD95-PDZ2 binding CRIPT,2,KVMEIKLIKGPKGLGFSIAGGVGNQHIPGDNSIYVTKIIEGGAAHKDGRLQIGDKILAVNSVGLEDVMHEDAVAALKWTYDVVYLKVQKP*,2,,FALSE,FALSE,283.666666666667,136,323,392,176,449,389,-0.0555519078646183,0.0972690423037804,-0.0600106246624714,0.096236462560522,-0.140143731137586,0.0936147931726308,-0.0864691962220929,0.0552346993310418,0.117361105482159,0.0114165985163334,0.12302310282813,0.0109596050486505,0.11515668584035,0.011296630347491,0.117090269630923,0.00640652886173182,missense,"N78W,A88Q",-0.0658184627054552,-0.0610578328271697
PSD95-PDZ2 binding CRIPT,2,KVMEIKLIKGPKGLGFSIAGGVGNQHIPGDNSIYVTKIIEGGAAHKDGRLQIGDKILAVNSVGLEDVMHEDAVAALKWTYDVVYLKVHKP*,2,,FALSE,FALSE,3441,2448,3420,4455,1426,2393,1960,-0.268810862241604,0.0845664485896501,-0.248282386469876,0.0511777271784687,-0.351254795058193,0.0442276972555768,-0.302028931648518,0.0311157221905259,0.0923306147476939,0.00992567798174634,0.101582329795506,0.0058282241703436,0.0896816132524219,0.00533701918344957,0.0920880575584016,0.00360903154505274,missense,"N78W,A88H",-0.367009520245966,-0.365559915679659
PSD95-PDZ2 binding CRIPT,2,KVMEIKLIKGPKGLGFSIAGGVGNQHIPGDNSIYVTKIIEGGAAHKDGRLQIGDKILAVNSVGLEDVMHEDAVAALKWTYDVVYLKVPKP*,2,,FALSE,FALSE,1591,1021,1675,2077,96,122,74,-0.761690255380752,0.101640457901111,-0.850160913875493,0.0699545748033785,-1.00125870649059,0.0708507308244101,-0.893203187948238,0.0447054947131999,0.0344806964677334,0.0119296774532772,0.0330391729491023,0.00796656995480431,0.0112447160161644,0.00854965854057931,0.0235192958711536,0.00518527385188741,missense,"N78W,A88P",-1.19302834557715,-1.20065925376303
PSD95-PDZ2 binding CRIPT,2,KVMEIKLIKGPKGLGFSIAGGVGNQHIPGDNSIYVTKIIEGGAAHKDGRLQIGDKILAVNSVGLEDVMHEDAVAALKWTYDVVYLKVLKP*,2,,FALSE,FALSE,4943,3641,5235,5953,5401,4936,6985,-0.0788868545790095,0.0515316200408348,-0.182885223300199,0.0366275661947417,-0.105284548183096,0.0330918756877237,-0.128821939049608,0.0221667482951239,0.114622251354181,0.00604833565714656,0.109029892398829,0.00417122209926638,0.119363193067538,0.0039932437436462,0.112177885340175,0.00257106337942254,missense,"N78W,A88L",-0.124995875299351,-0.120885789008235
PSD95-PDZ2 binding CRIPT,2,KVMEIKLIKGPKGLGFSIAGGVGNQHIPGDNSIYVTKIIEGGAAHKDGRLQIGDKILAVNSVGLEDVMHEDAVAALKWTYDVVYLKVEKP*,2,,FALSE,FALSE,479.333333333333,272,534,632,404,408,1014,-0.0187408219174891,0.0897755891381793,-0.224157059299158,0.0809819073229641,-0.0154466930556064,0.0760811258745699,-0.087185544549211,0.0471761180681921,0.121681672224208,0.0105370818246255,0.104329771362098,0.00922238512027543,0.130204054924865,0.00918081775645287,0.117007182254902,0.00547183501763872,missense,"N78W,A88E",-0.0668193811273732,-0.062069754451697
PSD95-PDZ2 binding CRIPT,2,KVMEIKLIKGPKGLGFSIAGGVGNQHIPGDNSIYVTKIIEGGAAHKDGRLQIGDKILAVNSVGLEDVMHEDAVAALKWTYDVVYLKVDKP*,2,,FALSE,FALSE,7951,5911,8424,9518,2717,2551,4289,-0.332099395349039,0.0837925403657039,-0.477979793973577,0.0471617955120287,-0.345038400133114,0.0396675390670235,-0.392227640718525,0.0285418631531739,0.0849023543673901,0.00983484333104948,0.0754239195634556,0.00537088166423401,0.0904317544767168,0.00478673840371025,0.0816261443055636,0.00331049634148447,missense,"N78W,A88D",-0.493039757385763,-0.492975616613276
PSD95-PDZ2 binding CRIPT,2,KVMEIKLIKGPKGLGFSIAGGVGNQHIPGDNSIYVTKIIEGGAAHKDGRLQIGDKILAVNSVGLEDVMHEDAVAALKWTYDVVYLKVAKK*,2,,FALSE,FALSE,528,425,530,629,569,554,674,-0.0464783830693294,0.087704400318968,-0.138198426356212,0.0804086151148377,-0.120215785790611,0.0768474424757589,-0.10522719294707,0.0469321715676226,0.118426077309396,0.0102939836030289,0.114118916167625,0.00915709743189451,0.11756141937167,0.00927329027152656,0.11491457846464,0.0054435402986388,missense,"N78W,P90K",-0.0920280925315489,-0.0875555879000103
PSD95-PDZ2 binding CRIPT,2,KVMEIKLIKGPKGLGFSIAGGVGNQHIPGDNSIYVTKIIEGGAAHKDGRLQIGDKILAVNSVGLEDVMHEDAVAALKWTYDVVYLKVAKN*,2,,FALSE,FALSE,191,223,201,149,370,103,168,0.0108393482852057,0.090652789919954,-0.333710822434006,0.122145377068182,-0.107000240062485,0.144494238447818,-0.110619166121885,0.0650108296793055,0.125153536645308,0.0106400400619695,0.0918535649055664,0.0139101651865465,0.119156158086263,0.0174363254328532,0.114289177544847,0.00754043674917831,missense,"N78W,P90N",-0.0995620324834603,-0.0951723492546665
PSD95-PDZ2 binding CRIPT,2,KVMEIKLIKGPKGLGFSIAGGVGNQHIPGDNSIYVTKIIEGGAAHKDGRLQIGDKILAVNSVGLEDVMHEDAVAALKWTYDVVYLKVAKT*,2,,FALSE,FALSE,371.666666666667,405,272,438,653,175,255,-0.00136774352478524,0.0652223193330026,-0.271189232513335,0.101986504612728,-0.281810625350336,0.0878118489266001,-0.136560366827886,0.0465794884862774,0.12372077383665,0.00765523147440347,0.0989736513500708,0.0116144315897411,0.0980615400609067,0.0105963808051604,0.1112803252646,0.0054026335069472,missense,"N78W,P90T",-0.135808401310434,-0.131817178267123
PSD95-PDZ2 binding CRIPT,2,KVMEIKLIKGPKGLGFSIAGGVGNQHIPGDNSIYVTKIIEGGAAHKDGRLQIGDKILAVNSVGLEDVMHEDAVAALKWTYDVVYLKVAKR*,2,,FALSE,FALSE,307.333333333333,259,347,316,201,286,356,-0.192167717845097,0.094148170690928,-0.203369074016874,0.0949994340061237,-0.10721544048823,0.102468806523776,-0.170686159388694,0.0560014112484927,0.101326323843622,0.0110502976113273,0.106697149613431,0.010818729708583,0.119130189544562,0.0123650567417597,0.107322163500018,0.00649545777937368,missense,"N78W,P90R",-0.183490699354013,-0.180023652881696
PSD95-PDZ2 binding CRIPT,2,KVMEIKLIKGPKGLGFSIAGGVGNQHIPGDNSIYVTKIIEGGAAHKDGRLQIGDKILAVNSVGLEDVMHEDAVAALKWTYDVVYLKVAKS*,2,,FALSE,FALSE,1012.33333333333,791,930,1316,884,1404,1103,-0.12099925636635,0.0552972762724291,-0.0559692364246594,0.0570650861305638,-0.188012114527738,0.0528903991390434,-0.125018734450385,0.0317565222447252,0.109679462031109,0.00649031580137762,0.123483344380616,0.00649868864064789,0.109380339878731,0.0063823597505924,0.112619009132413,0.00368335627373864,missense,"N78W,P90S",-0.119681843840661,-0.115513339836841
PSD95-PDZ2 binding CRIPT,2,KVMEIKLIKGPKGLGFSIAGGVGNQHIPGDNSIYVTKIIEGGAAHKDGRLQIGDKILAVNSVGLEDVMHEDAVAALKWTYDVVYLKVAKM*,2,,FALSE,FALSE,113.666666666667,75,122,144,85,132,266,-0.0909957100396436,0.109604790343718,-0.128738204623698,0.147451410379543,0.0211263920076012,0.145242901926707,-0.0707338231298158,0.0752413131365716,0.11320101867817,0.0128644618800003,0.115196265553735,0.0167920679816133,0.134617381159155,0.0175266677205306,0.118915374557477,0.0087270438699237,missense,"N78W,P90M",-0.0438321967959989,-0.0388298695594434
PSD95-PDZ2 binding CRIPT,2,KVMEIKLIKGPKGLGFSIAGGVGNQHIPGDNSIYVTKIIEGGAAHKDGRLQIGDKILAVNSVGLEDVMHEDAVAALKWTYDVVYLKVAKI*,2,,FALSE,FALSE,94,,81,107,35,55,47,,,-0.256516658924711,0.181925533611644,-0.35166970976671,0.176364474620327,-0.305569709708534,0.126628878845167,,,0.100644594018786,0.020718051594994,0.0896315449039376,0.0212821521972638,0.0916773719366962,0.0146873537264714,missense,"N78W,P90I",-0.371956875958306,-0.370561658199246
PSD95-PDZ2 binding CRIPT,2,KVMEIKLIKGPKGLGFSIAGGVGNQHIPGDNSIYVTKIIEGGAAHKDGRLQIGDKILAVNSVGLEDVMHEDAVAALKWTYDVVYLKVAKP*,1,,FALSE,FALSE,70819.3333333333,87379,58761,66318,51560,44922,55589,-0.265367298381032,0.0830350845160562,-0.22399854945387,0.0438726139443159,-0.183952650535529,0.0358323761753434,-0.2065472262915,0.0263211665839094,0.0927347904764805,0.00974593971768533,0.104347822787249,0.00499630294473086,0.109870201177088,0.0043239438384343,0.103162731785755,0.00305292353242699,missense,N78W,-0.233597611220556,-0.230681395356724
PSD95-PDZ2 binding CRIPT,2,KVMEIKLIKGPKGLGFSIAGGVGNQHIPGDNSIYVTKIIEGGAAHKDGRLQIGDKILAVNSVGLEDVMHEDAVAALKWTYDVVYLKVAKE*,2,,FALSE,FALSE,649.666666666667,522,645,782,458,904,850,-0.159379868209044,0.0881967624181764,-0.0577593392659494,0.0746716362612733,-0.116508818484298,0.0706344204976029,-0.106623478122197,0.0443532679018083,0.105174677920551,0.0103517728058234,0.12327948381036,0.00850375855456427,0.11800874439318,0.008523556065538,0.11475262698519,0.00514441998175893,missense,"N78W,P90E",-0.0939790533995083,-0.0895279958881772
PSD95-PDZ2 binding CRIPT,2,KVMEIKLIKGPKGLGFSIAGGVGNQHIPGDNSIYVTKIIEGGAAHKDGRLQIGDKILAVNSVGLEDVMHEDAVAALKWTYDVVYLKVAKD*,2,,FALSE,FALSE,277,178,298,355,147,274,481,-0.175557438145543,0.0981138213035583,-0.173373546990924,0.100589280723798,-0.05931421482941,0.096957724857969,-0.134853482214668,0.0568799566094923,0.10327589474596,0.0115157513654524,0.110113101537306,0.0114553128775629,0.124910498629491,0.0117000266724345,0.111478302363609,0.00659735796675138,missense,"N78W,P90D",-0.133423455064616,-0.129406014053707
PSD95-PDZ2 binding CRIPT,2,KVMEIKLIKGPKGLGFSIAGGVGNQHIPGDNSIYVTKIIEGGAAHKDGRLQIGDKILAVNSVGLEDVMHEDAVAALKWTYDVVYLKVAKA*,2,,FALSE,FALSE,258.333333333333,150,279,346,243,351,319,-0.00506193780197504,0.0748876011138751,-0.0968372440321775,0.0982278981070878,-0.203588615640701,0.0981512887785558,-0.0831405753582305,0.0509148163946816,0.123287181278266,0.00878965861613307,0.118829212146465,0.0111863937988758,0.107500701317164,0.0118440557297022,0.117476347692221,0.00590547689537232,missense,"N78W,P90A",-0.0611675438492279,-0.056355785925566
PSD95-PDZ2 binding CRIPT,2,KVMEIKLIKGPKGLGFSIAGGVGNQHIPGDNSIYVTKIIEGGAAHKDGRLQIGDKILAVNSVGLEDVMHEDAVAALKWTYDVVYLKVAKG*,2,,FALSE,FALSE,844.666666666667,617,821,1096,582,864,759,-0.141111324276395,0.0646462036380768,-0.179130265396386,0.063217184911513,-0.237011245167256,0.058336298517225,-0.189228941460824,0.0357289572527281,0.107318881529605,0.00758761199926374,0.109457514679461,0.00719930222374885,0.103467545036976,0.00703952418048653,0.105171434520579,0.00414410866016146,missense,"N78W,P90G",-0.209399620289548,-0.206217393339179
PSD95-PDZ2 binding CRIPT,2,KVMEIKLIKGPKGLGFSIAGGVGNQHIPGDNSIYVTKIIEGGAAHKDGRLQIGDKILAVNSVGLEDVMHEDAVAALKWTYDVVYLKVAKV*,2,,FALSE,FALSE,245.666666666667,148,355,234,252,111,232,0.00513916829681292,0.0748128639228471,-0.492728667523129,0.103431567008854,-0.143416103738237,0.115290820157973,-0.161004384143809,0.0536537296517181,0.124484498841943,0.00878088661135132,0.0737442876992449,0.0117789982488932,0.114761803980593,0.0139123073784075,0.108445127384866,0.00622315630783402,missense,"N78W,P90V",-0.169962829136935,-0.166347069349317
PSD95-PDZ2 binding CRIPT,2,KVMEIKLIKGPKGLGFSIAGGVGNQHIPGDNSIYVTKIIEGGAAHKDGRLQIGDKILAVNSVGLEDVMHEDAVAALKWTYDVVYLKVAK**,2,,FALSE,TRUE,323.333333333333,212,374,384,247,159,336,-0.0836115375619293,0.0930873090191459,-0.384936554562938,0.0953679712505783,-0.172806740031593,0.0948087359145618,-0.211517525030912,0.0545054823283801,0.11406770894834,0.0109257828479324,0.0860198738333493,0.0108606994832139,0.111215194063169,0.0114407051176696,0.102586239785054,0.00632194888156359,stop,"N78W,P90*",-0.240542366142686,-0.237702494707936
PSD95-PDZ2 binding CRIPT,2,KVMEIKLIKGPKGLGFSIAGGVGNQHIPGDNSIYVTKIIEGGAAHKDGRLQIGDKILAVNSVGLEDVMHEDAVAALKWTYDVVYLKVAKY*,2,,FALSE,FALSE,177.333333333333,139,164,229,54,135,92,-0.377037527854803,0.11606843642482,-0.203714283946622,0.130371598657862,-0.374834356263833,0.123989544593177,-0.324840771981334,0.0710470235767718,0.0796279052236449,0.0136231087270532,0.106657836401076,0.0148469841142879,0.086836234037569,0.0149619948381446,0.0894421716343106,0.00824055915207866,missense,"N78W,P90Y",-0.398883387138103,-0.397784175378715
PSD95-PDZ2 binding CRIPT,2,KVMEIKLIKGPKGLGFSIAGGVGNQHIPGDNSIYVTKIIEGGAAHKDGRLQIGDKILAVNSVGLEDVMHEDAVAALKWTYDVVYLKVAKW*,2,,FALSE,FALSE,388,224,407,533,263,197,214,-0.0815527801150368,0.092524495733022,-0.349353034283197,0.0915147951688418,-0.374993191143894,0.0855118469238083,-0.274881522987762,0.0517800038349634,0.114309348083023,0.010859724694432,0.0900721978499491,0.0104218919157372,0.0868170672064995,0.0103188362895611,0.0952368147565532,0.00600582773232995,missense,"N78W,P90W",-0.329077776138735,-0.327211183877335
PSD95-PDZ2 binding CRIPT,2,KVMEIKLIKGPKGLGFSIAGGVGNQHIPGDNSIYVTKIIEGGAAHKDGRLQIGDKILAVNSVGLEDVMHEDAVAALKWTYDVVYLKVAKC*,2,,FALSE,FALSE,198.333333333333,156,163,276,230,311,178,-0.0207150458840315,0.0945584314225288,0.0268409556393572,0.127570942185124,-0.251989192089337,0.110939020136926,-0.0830601316684045,0.06267917388592,0.12144995489798,0.0110984504660154,0.132913938303931,0.0145280396310693,0.101660134861631,0.0133871694753272,0.117485678146208,0.00726999406881861,missense,"N78W,P90C",-0.0610551438225568,-0.0562421502734536
PSD95-PDZ2 binding CRIPT,2,KVMEIKLIKGPKGLGFSIAGGVGNQHIPGDNSIYVTKIIEGGAAHKDGRLQIGDKILAVNSVGLEDVMHEDAVAALKWTYDVVYLKVAKL*,2,,FALSE,FALSE,295.333333333333,206,310,370,258,212,75,-0.0643004354844187,0.0928755455863771,-0.25456117550541,0.100159336691599,-0.552381872569984,0.106146870027415,-0.26893741328171,0.057319440148533,0.11633427901118,0.0109009278885835,0.100867288467278,0.0114063499724379,0.0654113225160841,0.0128088939002586,0.0959262565540163,0.00664833251737301,missense,"N78W,P90L",-0.320772362862174,-0.318814468309764
PSD95-PDZ2 binding CRIPT,2,KVMEIKLIKGPKGLGFSIAGGVGNQHIPGDNSIYVTKIIEGGAAHKDGRLQIGDKILAVNSVGLEDVMHEDAVAALKWTYDVVYLKVANP*,2,,FALSE,FALSE,7026.33333333333,5111,7631,8337,875,1184,2084,-0.595962916506743,0.0852475438716824,-0.661385497574116,0.0483631408142735,-0.497981828632353,0.040771476740737,-0.569416322368462,0.0292764422069614,0.0539323374656561,0.010005619052432,0.0545373031848905,0.00550769332261531,0.0719758532534158,0.00491995213418994,0.061074490785028,0.00339569825199199,missense,"N78W,K89N",-0.740616821371206,-0.74327432158041
PSD95-PDZ2 binding CRIPT,2,KVMEIKLIKGPKGLGFSIAGGVGNQHIPGDNSIYVTKIIEGGAAHKDGRLQIGDKILAVNSVGLEDVMHEDAVAALKWTYDVVYLKVATP*,2,,FALSE,FALSE,17498.3333333333,12129,18532,21834,7339,7420,8916,-0.259681770703223,0.0591442483537367,-0.410418439587329,0.0330884058066324,-0.367193080182573,0.0277906090761773,-0.370699896731004,0.0200238384730398,0.0934021085184155,0.00694184009642175,0.0831179446857894,0.00376817528077891,0.0877583176992178,0.00335353235557847,0.0841230912402691,0.00232251285249761,missense,"N78W,K89T",-0.462960095406052,-0.462565285711971
PSD95-PDZ2 binding CRIPT,2,KVMEIKLIKGPKGLGFSIAGGVGNQHIPGDNSIYVTKIIEGGAAHKDGRLQIGDKILAVNSVGLEDVMHEDAVAALKWTYDVVYLKVARP*,2,,FALSE,FALSE,37019.6666666667,24979,39303,46777,23170,26062,36206,-0.119130933058864,0.0481939067393324,-0.266033614636633,0.0270728902670574,-0.181163150276862,0.0226579490363678,-0.204965518818846,0.0163456908306922,0.109898749654335,0.00565658375105838,0.0995607836511452,0.00308311607636041,0.110206814143996,0.00273416696252414,0.103346189914379,0.00189589409085319,missense,"N78W,K89R",-0.23138756886053,-0.228447057766108
PSD95-PDZ2 binding CRIPT,2,KVMEIKLIKGPKGLGFSIAGGVGNQHIPGDNSIYVTKIIEGGAAHKDGRLQIGDKILAVNSVGLEDVMHEDAVAALKWTYDVVYLKVASP*,2,,FALSE,FALSE,49406.6666666667,35005,52355,60860,20611,20126,26937,-0.268570107143483,0.0481089604912165,-0.412407477050317,0.0260756952283692,-0.349757117291921,0.0215750460852921,-0.363842914782263,0.0157113779544491,0.0923588724978568,0.00564661349549464,0.0828914290342232,0.00296955346724411,0.0898623401603372,0.00260349152196689,0.0849184147106785,0.00182232179303612,missense,"N78W,K89S",-0.453379170468507,-0.452879036648141
PSD95-PDZ2 binding CRIPT,2,KVMEIKLIKGPKGLGFSIAGGVGNQHIPGDNSIYVTKIIEGGAAHKDGRLQIGDKILAVNSVGLEDVMHEDAVAALKWTYDVVYLKVAMP*,2,,FALSE,FALSE,4567.66666666667,3279,4890,5534,718,593,632,-0.530212820819612,0.0857747817116414,-0.728973001587717,0.051631656465424,-0.701296878779669,0.0452027662585116,-0.688430796365116,0.0316157596818389,0.061649514761657,0.0100675016678959,0.0468403000895481,0.00587991856530246,0.0474415367446943,0.00545468214798915,0.0472703120376497,0.00366702959082547,missense,"N78W,K89M",-0.906909915091925,-0.911395492957261
PSD95-PDZ2 binding CRIPT,2,KVMEIKLIKGPKGLGFSIAGGVGNQHIPGDNSIYVTKIIEGGAAHKDGRLQIGDKILAVNSVGLEDVMHEDAVAALKWTYDVVYLKVAIP*,2,,FALSE,FALSE,18142,12735,19411,22280,3746,3993,4134,-0.451356524958224,0.0835446927371574,-0.584036834949772,0.0452344228152102,-0.575332882154765,0.0375425543218939,-0.56526309175008,0.0273026996077557,0.0709049844261269,0.00980575312103689,0.063345926973104,0.00515138852227237,0.0626417915200278,0.00453031346972017,0.0615562131832367,0.00316676899048455,missense,"N78W,K89I",-0.734813715704531,-0.737407421756275
PSD95-PDZ2 binding CRIPT,2,KVMEIKLIKGPKGLGFSIAGGVGNQHIPGDNSIYVTKIIEGGAAHKDGRLQIGDKILAVNSVGLEDVMHEDAVAALKWTYDVVYLKVAQP*,2,,FALSE,FALSE,5277.66666666667,5283,4908,5642,2235,2180,2508,-0.354265121914367,0.0839539039424304,-0.372921089967344,0.0492746469567195,-0.348573835934595,0.0424783282562562,-0.358353432979547,0.0300428954831389,0.0823007331832435,0.00985378279140618,0.0873882194992235,0.00561149750509288,0.0900051284060597,0.00512592033617398,0.0855551254021639,0.00348459717050643,missense,"N78W,K89Q",-0.445708986488004,-0.445124533519804
PSD95-PDZ2 binding CRIPT,2,KVMEIKLIKGPKGLGFSIAGGVGNQHIPGDNSIYVTKIIEGGAAHKDGRLQIGDKILAVNSVGLEDVMHEDAVAALKWTYDVVYLKVAHP*,2,,FALSE,FALSE,16291.3333333333,12096,16974,19804,5647,6095,7787,-0.327948627425126,0.0833784456347132,-0.431249331788026,0.0452343242970953,-0.38041315740508,0.0374554394402514,-0.39327067175407,0.0272633193030757,0.0853895355896931,0.00978624047468861,0.0807456801068925,0.0051513773028281,0.0861630321627476,0.00451980119294927,0.0815051658533618,0.00316220137154986,missense,"N78W,K89H",-0.494497133551223,-0.494449013869841
PSD95-PDZ2 binding CRIPT,2,KVMEIKLIKGPKGLGFSIAGGVGNQHIPGDNSIYVTKIIEGGAAHKDGRLQIGDKILAVNSVGLEDVMHEDAVAALKWTYDVVYLKVAPP*,2,,FALSE,FALSE,26502.6666666667,18664,27757,33087,3596,4109,4555,-0.565790617142206,0.0594852534023686,-0.673813090240917,0.0327050099150103,-0.652440414253414,0.0273053881083198,-0.65067933972323,0.0197690639649824,0.057473700884078,0.00698186431831256,0.0531220235319421,0.00372451337303982,0.0533371158634842,0.00329498005070257,0.0516490051323497,0.00229296222112147,missense,"N78W,K89P",-0.854161654257539,-0.858067364884413
PSD95-PDZ2 binding CRIPT,2,KVMEIKLIKGPKGLGFSIAGGVGNQHIPGDNSIYVTKIIEGGAAHKDGRLQIGDKILAVNSVGLEDVMHEDAVAALKWTYDVVYLKVALP*,2,,FALSE,FALSE,51750,35077,56716,63457,4692,4765,6900,-0.676381036829241,0.0487244380466255,-0.832598478396616,0.0266317205280507,-0.727603759418892,0.0220933767395827,-0.760197988456324,0.0160543463118955,0.0444935543604126,0.00571885292521961,0.0350392189963045,0.00303287476480048,0.0442670480116063,0.00266603921983443,0.0389462224159762,0.00186210179921435,missense,"N78W,K89L",-1.00718669655996,-1.01277462774334
PSD95-PDZ2 binding CRIPT,2,KVMEIKLIKGPKGLGFSIAGGVGNQHIPGDNSIYVTKIIEGGAAHKDGRLQIGDKILAVNSVGLEDVMHEDAVAALKWTYDVVYLKVAEP*,2,,FALSE,FALSE,3620,3565,3387,3908,431,419,484,-0.688905811499639,0.0874395458512578,-0.723508508843362,0.0548112773770817,-0.680253084314014,0.0484163245225883,-0.697697300266079,0.0335154183777007,0.0430235046865101,0.0102628972773955,0.0474626076918426,0.00624202029336922,0.0499809213775129,0.00584246679803325,0.0461955143939969,0.00388736605340922,missense,"N78W,K89E",-0.919857547005247,-0.924485459564532
PSD95-PDZ2 binding CRIPT,2,KVMEIKLIKGPKGLGFSIAGGVGNQHIPGDNSIYVTKIIEGGAAHKDGRLQIGDKILAVNSVGLEDVMHEDAVAALKWTYDVVYLKVADP*,2,,FALSE,FALSE,20770.3333333333,14668,22048,25595,374,512,674,-1.10471095753332,0.0879419273909611,-1.18230280461307,0.0485783776849586,-1.08208197353389,0.0404236221333218,-1.12104675187974,0.0292976075629139,-0.00578010539187791,0.0103218624754171,-0.00478582441410158,0.00553220493735939,0.00149165733471282,0.00487797602356184,-0.00290768546423079,0.00339815316648271,missense,"N78W,K89D",-1.51138299487459,-1.52251360956112
PSD95-PDZ2 binding CRIPT,2,KVMEIKLIKGPKGLGFSIAGGVGNQHIPGDNSIYVTKIIEGGAAHKDGRLQIGDKILAVNSVGLEDVMHEDAVAALKWTYDVVYLKVAAP*,2,,FALSE,FALSE,36214,24913,37936,45793,6773,6939,6887,-0.472500605576708,0.0591149677885792,-0.616721456404634,0.0320672319699307,-0.631328881028478,0.0266109201070439,-0.608992609989313,0.0193500083616065,0.0684232752029156,0.00693840339704837,0.0596237354795766,0.00365188191713592,0.0558846746288077,0.0032111776084528,0.056484140299664,0.00224435705353275,missense,"N78W,K89A",-0.795914829129803,-0.799180226216444
PSD95-PDZ2 binding CRIPT,2,KVMEIKLIKGPKGLGFSIAGGVGNQHIPGDNSIYVTKIIEGGAAHKDGRLQIGDKILAVNSVGLEDVMHEDAVAALKWTYDVVYLKVAGP*,2,,FALSE,FALSE,51588.6666666667,34879,55157,64730,7048,7259,9059,-0.551668372513705,0.0591179611980696,-0.710211837972136,0.0318197004360967,-0.648559637791667,0.0262238432938922,-0.66071833501387,0.019146224697416,0.0591312477587509,0.00693875473755237,0.0489768597469707,0.00362369252014721,0.0538054146831886,0.00316446849842788,0.0504846082251299,0.0022207207172804,missense,"N78W,K89G",-0.868188650543513,-0.87224856143162
PSD95-PDZ2 binding CRIPT,2,KVMEIKLIKGPKGLGFSIAGGVGNQHIPGDNSIYVTKIIEGGAAHKDGRLQIGDKILAVNSVGLEDVMHEDAVAALKWTYDVVYLKVAVP*,2,,FALSE,FALSE,59322.3333333333,41812,63809,72346,12278,11378,14317,-0.455624734705086,0.058940390188991,-0.62449847586094,0.0315454578441815,-0.555196427979009,0.0259401730227009,-0.569943339108505,0.018969887299217,0.0704040188988705,0.00691791298902914,0.0587380726088827,0.003592461213271,0.065071686108517,0.00313023760301469,0.0610133634864893,0.00220026780190932,missense,"N78W,K89V",-0.741353196042298,-0.744018791296538
PSD95-PDZ2 binding CRIPT,2,KVMEIKLIKGPKGLGFSIAGGVGNQHIPGDNSIYVTKIIEGGAAHKDGRLQIGDKILAVNSVGLEDVMHEDAVAALKWTYDVVYLKVA*P*,2,,FALSE,TRUE,7761.66666666667,7819,7576,7890,394,324,418,-0.922715861655637,0.0877360879540047,-1.01482236903815,0.0526533966829718,-0.900648928928164,0.0452950646372479,-0.9456878224055,0.0319760584638949,0.015580904158191,0.0102977028234363,0.0142871898929514,0.00599627642955379,0.0233854410869362,0.00546581992473277,0.0174317398688541,0.00370881970779984,stop,"N78W,K89*",-1.26636255396045,-1.27479963289448
PSD95-PDZ2 binding CRIPT,2,KVMEIKLIKGPKGLGFSIAGGVGNQHIPGDNSIYVTKIIEGGAAHKDGRLQIGDKILAVNSVGLEDVMHEDAVAALKWTYDVVYLKVAYP*,2,,FALSE,FALSE,19669,13934,20604,24469,815,606,658,-0.882891607165077,0.0853241761810562,-1.11749655021157,0.0480490994660142,-1.07664073050085,0.0405710815861664,-1.06907150315051,0.0291354746383545,0.0202551305509118,0.0100146134898067,0.00259444429097574,0.00547192965202421,0.00214825987681078,0.00489577016563677,0.00312078821467575,0.00337934779099943,missense,"N78W,K89Y",-1.43876052621309,-1.4490927943819
PSD95-PDZ2 binding CRIPT,2,KVMEIKLIKGPKGLGFSIAGGVGNQHIPGDNSIYVTKIIEGGAAHKDGRLQIGDKILAVNSVGLEDVMHEDAVAALKWTYDVVYLKVAWP*,2,,FALSE,FALSE,20029.6666666667,13590,22328,24171,466,546,581,-1.02555940201044,0.0869984871944043,-1.1681303120739,0.0483237589206076,-1.10576147450588,0.0410661813778251,-1.11973138451284,0.0294458910995327,0.0035100192967753,0.0102111296287358,-0.00317183199738622,0.00550320843207422,-0.00136578175400448,0.00495551456224269,-0.00275511943052573,0.00341535218754327,missense,"N78W,K89W",-1.50954509649572,-1.52065550697
PSD95-PDZ2 binding CRIPT,2,KVMEIKLIKGPKGLGFSIAGGVGNQHIPGDNSIYVTKIIEGGAAHKDGRLQIGDKILAVNSVGLEDVMHEDAVAALKWTYDVVYLKVACP*,2,,FALSE,FALSE,25157.6666666667,17450,26800,31223,4405,5265,5546,-0.492215220746759,0.0834559915828557,-0.596659438955026,0.0447507030313297,-0.586657741513404,0.0369066237337241,-0.580437719888064,0.026947594309115,0.066109344264873,0.00979534214707628,0.0619084390303598,0.00509630152463657,0.0612752046209257,0.00445357482043459,0.0597961476029139,0.00312558125211993,missense,"N78W,K89C",-0.756016480161548,-0.758843270456809
PSD95-PDZ2 binding CRIPT,2,KVMEIKLIKGPKGLGFSIAGGVGNQHIPGDNSIYVTKIIEGGAAHKDGRLQIGDKILAVNSVGLEDVMHEDAVAALKWTYDVVYLKVAFP*,2,,FALSE,FALSE,25037.3333333333,17298,27200,30614,1005,1325,1226,-0.884682762223272,0.0848877506827167,-0.979115302223278,0.0459351566873981,-0.973276577595512,0.038561310327465,-0.96586340572015,0.0278941820363967,0.0200449002690505,0.00996338964120263,0.0183535836414818,0.00523118952782743,0.0146213593409078,0.00465324820705384,0.0150916265275485,0.00323537349627872,missense,"N78W,K89F",-1.29455290807744,-1.30329988657089
PSD95-PDZ2 binding CRIPT,2,KVMEIKLIKGPKGLGFSIAGGVGNQHIPGDNSIYVTKIIEGGAAHKDGRLQIGDKILAVNSVGLEDVMHEDAVAALKWTYDVVYLKVGKP*,2,,FALSE,FALSE,9521.33333333333,6674,9929,11961,6541,6015,5111,-0.148590204659602,0.0593589458691685,-0.333273312734435,0.0350229071960561,-0.370119963978798,0.0301865296432905,-0.32781980308617,0.0213370952883101,0.106441075264996,0.00696703943300495,0.0919033894043548,0.00398848025282437,0.0874051264652742,0.00364265150086909,0.0890966415783082,0.0024748340888181,missense,"N78W,A88G",-0.403045841351255,-0.401992387893499
PSD95-PDZ2 binding CRIPT,2,KVMEIKLIKGPKGLGFSIAGGVGNQHIPGDNSIYVTKIIEGGAAHKDGRLQIGDKILAVNSVGLEDVMHEDAVAALKWTYDVVYLKVVKP*,2,,FALSE,FALSE,6466.33333333333,4723,6768,7908,5739,5566,6985,-0.0318742609717854,0.0599125394354063,-0.227645158059887,0.0393609113842722,-0.167575475783637,0.0342519949408974,-0.168120219879893,0.0237261437443813,0.120140182791698,0.00703201545556333,0.103932539546098,0.00448250103597962,0.111846458166378,0.00413323698529063,0.107619780138104,0.00275193359458647,missense,"N78W,A88V",-0.179905437789687,-0.176398978155882
PSD95-PDZ2 binding CRIPT,2,KVMEIKLIKGPKGLGFSIAGGVGNQHIPGDNSIYVTKIIEGGAAHKDGRLQIGDKILAVNSVGLEDVMHEDAVAALKWTYDVVYLKV*KP*,2,,FALSE,TRUE,426.666666666667,305,438,537,7,3,7,-1.13282585004603,0.228174436158631,-1.51716582229292,0.266702205348662,-1.26458265520659,0.184531022690731,-1.28087296548684,0.126356582492749,-0.00907998819677892,0.0267811409222912,-0.04292070927505,0.0303725922426461,-0.0205309597021044,0.0222676211775375,-0.0214455115542835,0.0146557707820209,stop,"N78W,A88*",-1.73470033289131,-1.74828589881316
PSD95-PDZ2 binding CRIPT,2,KVMEIKLIKGPKGLGFSIAGGVGNQHIPGDNSIYVTKIIEGGAAHKDGRLQIGDKILAVNSVGLEDVMHEDAVAALKWTYDVVYLKVYKP*,2,,FALSE,FALSE,6385,4703,6417,8035,5463,5147,6142,-0.0844142572251637,0.0834734520767461,-0.210830061270389,0.0476398538117793,-0.207877330470235,0.0401658453552374,-0.194240881374791,0.0288197454623869,0.113973492660205,0.00979739150876343,0.105847477135911,0.00542532392048591,0.106983175993941,0.00484686973281977,0.104590112668537,0.0033427271865094,missense,"N78W,A88Y",-0.216402558384786,-0.213297315477306
PSD95-PDZ2 binding CRIPT,2,KVMEIKLIKGPKGLGFSIAGGVGNQHIPGDNSIYVTKIIEGGAAHKDGRLQIGDKILAVNSVGLEDVMHEDAVAALKWTYDVVYLKVWKP*,2,,FALSE,FALSE,1347.66666666667,871,1411,1761,793,716,1440,-0.149500172731626,0.0860621021430178,-0.336398018238054,0.0611727922188889,-0.190379598956307,0.0542000478914451,-0.235489737658607,0.0366950673528423,0.106334271086658,0.0101012248539464,0.0915475415551939,0.00696648260549431,0.109094652162756,0.00654039692975544,0.099805765301823,0.00425616525347967,missense,"N78W,A88W",-0.27403756439313,-0.271565909233268
PSD95-PDZ2 binding CRIPT,2,KVMEIKLIKGPKGLGFSIAGGVGNQHIPGDNSIYVTKIIEGGAAHKDGRLQIGDKILAVNSVGLEDVMHEDAVAALKWTYDVVYLKVCKP*,2,,FALSE,FALSE,3625.66666666667,2590,4151,4136,2849,3000,4438,-0.0989713992788818,0.0838997943492497,-0.239408385180554,0.0498727534670056,-0.119858700033002,0.0441426212127327,-0.162511500283594,0.0307539132776786,0.112264901288929,0.00984743187556907,0.102592919199403,0.0056796110969203,0.117604509418332,0.00532675293625865,0.108270320910594,0.00356706627194252,missense,"N78W,A88C",-0.172068648681945,-0.168476038392433
PSD95-PDZ2 binding CRIPT,2,KVMEIKLIKGPKGLGFSIAGGVGNQHIPGDNSIYVTKIIEGGAAHKDGRLQIGDKILAVNSVGLEDVMHEDAVAALKWTYDVVYLKVFKP*,2,,FALSE,FALSE,12978,9104,13613,16217,9760,11230,13670,-0.105846016613376,0.0832554688905065,-0.203123191570836,0.0454353209993023,-0.182494133931717,0.0377221963466997,-0.181694194855231,0.0274056178648438,0.111458018192288,0.00977180652857173,0.106725151208931,0.0051742672180812,0.110046202451785,0.00455199112856372,0.106045370147625,0.0031787062109713,missense,"N78W,A88F",-0.198871688002245,-0.195573726373128
PSD95-PDZ2 binding CRIPT,2,KVMEIKLIKGPKGLGFSIAGGVGNQHIPGDNSIYVTKIIEGGAAHKDGRLQIGDKILAVNSVGLEDVMHEDAVAALKWTYDVVYLK*AKP*,2,,FALSE,TRUE,118.666666666667,151,93,112,3,4,3,-1.17136876267774,0.334944417269241,-1.01326126530859,0.272239684813937,-1.07766052730094,0.300710594323455,-1.07665541273199,0.172864177902567,-0.0136038217695635,0.0393128774241213,0.0144649715763256,0.0310032117218924,0.00202519954532007,0.0362871754614906,0.00224115030215034,0.0200500655983465,stop,"N78W,V87*",-1.44935715151799,-1.45980590951519
PSD95-PDZ2 binding CRIPT,2,KVMEIKLIKGPKGLGFSIAGGVGNQHIPGDNSIYVTKIIEGGAAHKDGRLQIGDKILAVNSVGLEDVMHEDAVAALKWTYDVVYLKYAKP*,2,,FALSE,FALSE,136,122,132,154,1,5,2,-1.40790489211459,0.567038580840967,-1.04810886547069,0.239507176064419,-1.26554749453489,0.340612655918778,-1.15074869379836,0.18517832048787,-0.041366385895097,0.0665540820327497,0.0104964556468276,0.0272755667253755,-0.0206473882372446,0.0411022140325203,-0.00635273631914132,0.0214783509123917,missense,"N78W,V87Y",-1.55288406315053,-1.56447090349215
PSD95-PDZ2 binding CRIPT,2,KVMEIKLIKGPKGLGFSIAGGVGNQHIPGDNSIYVTKIIEGGAAHKDGRLQIGDKILAVNSVGLEDVMHEDAVAALKWTYDVVYLKWAKP*,2,,FALSE,FALSE,243,395,130,204,10,4,8,-1.10661663482093,0.196306400427991,-1.10512166613363,0.259313808781382,-0.978721204774051,0.197393288378928,-1.0569122673263,0.122641183460309,-0.00600377730206643,0.0230407466424274,0.00400372138209606,0.0295311865408387,0.0139643484291554,0.0238197290868381,0.00453110629711094,0.014224831328698,missense,"N78W,V87W",-1.42177102170505,-1.43191652244482
PSD95-PDZ2 binding CRIPT,2,KVMEIKLIKGPKGLGFSIAGGVGNQHIPGDNSIYVTKIIEGGAAHKDGRLQIGDKILAVNSVGLEDVMHEDAVAALKWTYDVVYLKCAKP*,2,,FALSE,FALSE,103.333333333333,125,57,128,106,13,2,-0.168483872213849,0.103480245784139,-0.55573417457548,0.236784806191661,-1.21755247704016,0.3459047103916,-0.299565102829981,0.0914471859051071,0.104106128707438,0.0121456158352975,0.0665690917827337,0.0269655376801682,-0.0148557611579697,0.0417408137786952,0.0923738306435725,0.0106067208280425,missense,"N78W,V87C",-0.363566932946506,-0.362079483652071
PSD95-PDZ2 binding CRIPT,2,KVMEIKLIKGPKGLGFSIAGGVGNQHIPGDNSIYVTKIIEGGAAHKDGRLQIGDKILAVNSVGLEDVMHEDAVAALKWTYDVVYLNVAKP*,2,,FALSE,FALSE,78,54,67,113,15,60,28,-0.466656664150157,0.1726187953074,-0.180609349751887,0.196461324642575,-0.500257746057274,0.180375633354782,-0.395946747860699,0.105289619702192,0.0691091864799233,0.0202605005222831,0.109289073530039,0.0223734171864769,0.0717012150581112,0.0217661844314075,0.081194774758254,0.0122122686577886,missense,"N78W,K86N",-0.498236283587847,-0.498229268780287
PSD95-PDZ2 binding CRIPT,2,KVMEIKLIKGPKGLGFSIAGGVGNQHIPGDNSIYVTKIIEGGAAHKDGRLQIGDKILAVNSVGLEDVMHEDAVAALKWTYDVVYLTVAKP*,2,,FALSE,FALSE,84,53,111,88,65,190,68,-0.285534914683615,0.140487374328713,-0.102021113606359,0.152929759500314,-0.246351039756536,0.189421460697073,-0.2118409420281,0.090798403905841,0.0903676901853213,0.0164891923610769,0.118238862484339,0.0174159535763743,0.10234049872922,0.022857757293024,0.102548727490211,0.0105314702943452,missense,"N78W,K86T",-0.240994260867909,-0.23815935715991
PSD95-PDZ2 binding CRIPT,2,KVMEIKLIKGPKGLGFSIAGGVGNQHIPGDNSIYVTKIIEGGAAHKDGRLQIGDKILAVNSVGLEDVMHEDAVAALKWTYDVVYLSVAKP*,2,,FALSE,FALSE,463.333333333333,470,383,537,318,606,538,-0.247005552413643,0.0634892071081628,-0.0248588707074945,0.0829268351404564,-0.195750188802711,0.0781963503387244,-0.173966308410839,0.04236979403359,0.0948899333338955,0.00745181375807651,0.127026256413203,0.00944387747525932,0.10844657544126,0.00943606490344447,0.106941707561348,0.00491436201571349,missense,"N78W,K86S",-0.188073890880556,-0.184657227919881
PSD95-PDZ2 binding CRIPT,2,KVMEIKLIKGPKGLGFSIAGGVGNQHIPGDNSIYVTKIIEGGAAHKDGRLQIGDKILAVNSVGLEDVMHEDAVAALKWTYDVVYLMVAKP*,2,,FALSE,FALSE,146.333333333333,150,113,176,81,143,64,-0.28905884582725,0.107136898113898,-0.0857677300434064,0.151971989516169,-0.400702202915049,0.14112773956435,-0.27136065117508,0.0744060031196252,0.0899540816402671,0.0125748020447422,0.120089831023859,0.0173068807730481,0.0837147241607539,0.0170300852205648,0.095645191504496,0.0086301584374533,missense,"N78W,K86M",-0.324158234450542,-0.322237561144419
PSD95-PDZ2 binding CRIPT,2,KVMEIKLIKGPKGLGFSIAGGVGNQHIPGDNSIYVTKIIEGGAAHKDGRLQIGDKILAVNSVGLEDVMHEDAVAALKWTYDVVYLIVAKP*,2,,FALSE,FALSE,97.3333333333333,105,83,104,87,41,85,-0.174676129939498,0.107324427711478,-0.343774265568383,0.18336659948764,-0.190509610220066,0.173215889262189,-0.211750114261917,0.0816804143290756,0.103379335077224,0.012596812646212,0.0907075194333217,0.0208821631222654,0.109078963518494,0.0209022079202646,0.10255926236616,0.00947389844020296,missense,"N78W,K86I",-0.240867351680084,-0.238031052845893
PSD95-PDZ2 binding CRIPT,2,KVMEIKLIKGPKGLGFSIAGGVGNQHIPGDNSIYVTKIIEGGAAHKDGRLQIGDKILAVNSVGLEDVMHEDAVAALKWTYDVVYLQVAKP*,2,,FALSE,FALSE,58.3333333333333,60,54,61,29,53,42,-0.318677533395712,0.139642030025018,-0.155471484182885,0.216996296893146,-0.235011787183634,0.225848593370966,-0.263249356628044,0.104186815867024,0.0864776963840642,0.0163899731614758,0.112151825038898,0.0247119817966393,0.103708822477975,0.0272534712447404,0.0965859994250777,0.0120843573142963,missense,"N78W,K86Q",-0.31282471997108,-0.310779456135539
PSD95-PDZ2 binding CRIPT,2,KVMEIKLIKGPKGLGFSIAGGVGNQHIPGDNSIYVTKIIEGGAAHKDGRLQIGDKILAVNSVGLEDVMHEDAVAALKWTYDVVYLHVAKP*,2,,FALSE,FALSE,136.333333333333,152,125,132,262,131,152,0.0210271126366606,0.093770068807143,-0.137486464428384,0.145984205285266,-0.101534056460416,0.152907808871172,-0.0413058848045642,0.0701133175359542,0.12634928827013,0.0110059192839252,0.114199995847104,0.0166249796667397,0.119815770242327,0.0184516029520797,0.122328644449507,0.00813226102116968,missense,"N78W,K86H",-0.00271398031700013,0.00274036384415176
PSD95-PDZ2 binding CRIPT,2,KVMEIKLIKGPKGLGFSIAGGVGNQHIPGDNSIYVTKIIEGGAAHKDGRLQIGDKILAVNSVGLEDVMHEDAVAALKWTYDVVYLPVAKP*,2,,FALSE,FALSE,422,477,339,450,11,3,9,-1.1219401500268,0.183057350075485,-1.44645320066462,0.267979318512816,-1.15176915958992,0.169059546144933,-1.19257091602784,0.112683631340283,-0.00780231892251336,0.0214856877561185,-0.0348678113984942,0.0305180324999993,-0.00691759460242644,0.0204006560799865,-0.0112035869079909,0.0130698808026381,missense,"N78W,K86P",-1.61132020530423,-1.62354944036828
PSD95-PDZ2 binding CRIPT,2,KVMEIKLIKGPKGLGFSIAGGVGNQHIPGDNSIYVTKIIEGGAAHKDGRLQIGDKILAVNSVGLEDVMHEDAVAALKWTYDVVYLRVAKP*,2,,FALSE,FALSE,400.666666666667,433,363,406,382,346,499,-0.156610537337604,0.067288859502322,-0.178430971645152,0.0880896611490611,-0.112098885738363,0.0888296741003659,-0.150672921560473,0.0458128391948956,0.105499718015213,0.00789778407770055,0.109537151681098,0.0100318306531271,0.118540897254921,0.0107192032176952,0.109643446811343,0.00531371185313994,missense,"N78W,K86R",-0.155527182631526,-0.151752730247373
PSD95-PDZ2 binding CRIPT,2,KVMEIKLIKGPKGLGFSIAGGVGNQHIPGDNSIYVTKIIEGGAAHKDGRLQIGDKILAVNSVGLEDVMHEDAVAALKWTYDVVYLLVAKP*,2,,FALSE,FALSE,334.333333333333,389,294,320,507,241,250,-0.0783420011629176,0.0585884130340525,-0.211853343629712,0.0955071536973714,-0.229053009447332,0.100262059255847,-0.137549323479427,0.0447020611141441,0.114686201533544,0.00687660095624174,0.105730943649402,0.0108765498647218,0.104427876669397,0.012098765407759,0.111165618759308,0.00518487559767915,missense,"N78W,K86L",-0.137190221988355,-0.133214189446643
PSD95-PDZ2 binding CRIPT,2,KVMEIKLIKGPKGLGFSIAGGVGNQHIPGDNSIYVTKIIEGGAAHKDGRLQIGDKILAVNSVGLEDVMHEDAVAALKWTYDVVYLEVAKP*,2,,FALSE,FALSE,118.666666666667,112,98,146,218,75,107,0.0534963560858194,0.0963706590867819,-0.223704716828893,0.165396982502566,-0.218809531690167,0.148040627711282,-0.0653191507364063,0.0725748614334551,0.130160247109741,0.0113111540680345,0.104381285047129,0.0188357464129222,0.105663971711364,0.0178642732733593,0.119543408300492,0.00841776908430304,missense,"N78W,K86E",-0.0362665403380327,-0.0311810430358098
PSD95-PDZ2 binding CRIPT,2,KVMEIKLIKGPKGLGFSIAGGVGNQHIPGDNSIYVTKIIEGGAAHKDGRLQIGDKILAVNSVGLEDVMHEDAVAALKWTYDVVYLAVAKP*,2,,FALSE,FALSE,270.666666666667,303,207,302,131,258,131,-0.341346340900084,0.0803213847001914,-0.164493572618469,0.115686642664111,-0.354888317225582,0.106501647254147,-0.303532527776404,0.0560873800307997,0.0838170279124532,0.00942742911495091,0.111124371168118,0.0131746313119693,0.0892431509603702,0.0128517053732136,0.0919136593611387,0.00650542907444232,missense,"N78W,K86A",-0.369110421450803,-0.367683912314766
PSD95-PDZ2 binding CRIPT,2,KVMEIKLIKGPKGLGFSIAGGVGNQHIPGDNSIYVTKIIEGGAAHKDGRLQIGDKILAVNSVGLEDVMHEDAVAALKWTYDVVYLGVAKP*,2,,FALSE,FALSE,365.333333333333,411,271,414,9,22,32,-1.14067157221958,0.197306709932604,-0.839376652147421,0.135944413894821,-0.802321329677013,0.118180483054346,-0.872972440430644,0.0812722421057634,-0.0100008511764555,0.023158154316398,0.0342673067160372,0.0154816277034344,0.0352507724523345,0.0142610071133841,0.0258658075646289,0.00942655560751124,missense,"N78W,K86G",-1.16476091322201,-1.1720810745192
PSD95-PDZ2 binding CRIPT,2,KVMEIKLIKGPKGLGFSIAGGVGNQHIPGDNSIYVTKIIEGGAAHKDGRLQIGDKILAVNSVGLEDVMHEDAVAALKWTYDVVYLVVAKP*,2,,FALSE,FALSE,244.333333333333,306,232,195,94,124,68,-0.426368377901097,0.0850059278580077,-0.335709635945702,0.11161404464371,-0.486240070915553,0.138433945585876,-0.411034171205252,0.0607633940272336,0.0738378769051889,0.00997726025545087,0.0916259359375926,0.0127108355256535,0.0733927478708283,0.0167050212667194,0.0794448238347097,0.00704778775456245,missense,"N78W,K86V",-0.519317201059368,-0.519541931018462
PSD95-PDZ2 binding CRIPT,2,KVMEIKLIKGPKGLGFSIAGGVGNQHIPGDNSIYVTKIIEGGAAHKDGRLQIGDKILAVNSVGLEDVMHEDAVAALKWTYDVVYLYVAKP*,2,,FALSE,FALSE,198.333333333333,277,161,157,94,208,99,-0.41316711004212,0.103023221869833,-0.0800968122382011,0.129428516415643,-0.257831117782235,0.144015808636822,-0.277746340781347,0.0703376272304914,0.0753873274958693,0.0120919743228654,0.120735646733984,0.0147395839810317,0.100955181372619,0.0173785926265425,0.0949045320049408,0.00815827811820149,missense,"N78W,K86Y",-0.333080645687651,-0.331258057396705
PSD95-PDZ2 binding CRIPT,2,KVMEIKLIKGPKGLGFSIAGGVGNQHIPGDNSIYVTKIIEGGAAHKDGRLQIGDKILAVNSVGLEDVMHEDAVAALKWTYDVVYLWVAKP*,2,,FALSE,FALSE,208.666666666667,226,200,200,56,62,183,-0.497180207446941,0.113870251746567,-0.471557545017673,0.127320018846792,-0.161205189420378,0.126767758802453,-0.385323456988276,0.0705277987292567,0.0655265970880489,0.0133651048304179,0.076155298400625,0.0144994639684521,0.112615169689574,0.0152972459014084,0.0824269425876261,0.00818033561485259,missense,"N78W,K86W",-0.483392879711442,-0.483222689787224
PSD95-PDZ2 binding CRIPT,2,KVMEIKLIKGPKGLGFSIAGGVGNQHIPGDNSIYVTKIIEGGAAHKDGRLQIGDKILAVNSVGLEDVMHEDAVAALKWTYDVVYLCVAKP*,2,,FALSE,FALSE,231,203,227,263,185,140,167,-0.149241395652733,0.0954644739111493,-0.282898501355784,0.114658509444184,-0.256023220490652,0.1134569344787,-0.219311857997776,0.0616066450493128,0.10636464410098,0.0112047938933415,0.0976401758823809,0.0130575453995407,0.101173342912233,0.0136910097830574,0.101682195412315,0.00714559424352796,missense,"N78W,K86C",-0.251433005734856,-0.248712856258812
PSD95-PDZ2 binding CRIPT,2,KVMEIKLIKGPKGLGFSIAGGVGNQHIPGDNSIYVTKIIEGGAAHKDGRLQIGDKILAVNSVGLEDVMHEDAVAALKWTYDVVYLFVAKP*,2,,FALSE,FALSE,77.3333333333333,94,78,60,8,10,8,-0.782692209543247,0.217376131802573,-0.713715879443089,0.223387499942215,-0.661100717554081,0.26715028782974,-0.726801696604311,0.134578565936339,0.0320156688181055,0.0255137293947336,0.0485778123425467,0.0254398250624854,0.0522920647367421,0.0322374055057007,0.0428197712940545,0.0156094172193147,missense,"N78W,K86F",-0.960523694116854,-0.965598653954125
PSD95-PDZ2 binding CRIPT,2,KVMEIKLIKGPKGLGFSIAGGVGNQHIPGDNSIYVTKIIEGGAAHKDGRLQIGDKILAVNSVGLEDVMHEDAVAALKWTYDVVYEKVAKP*,2,,FALSE,FALSE,312,322,262,352,2,8,6,-1.48201221443898,0.405096692976359,-1.10722331168162,0.185733865659795,-1.19496941544324,0.203375043669892,-1.18156343517742,0.129904294159195,-0.0500644621386753,0.0475467445187926,0.00376438169165708,0.0211517522322718,-0.012130630969361,0.0245415560124882,-0.00992685788407546,0.0150672606146706,missense,"N78W,L85E",-1.59593999159392,-1.60800015033374
PSD95-PDZ2 binding CRIPT,2,KVMEIKLIKGPKGLGFSIAGGVGNQHIPGDNSIYVTKIIEGGAAHKDGRLQIGDKILAVNSVGLEDVMHEDAVAALKWTYDVVYAKVAKP*,2,,FALSE,FALSE,137,172,122,117,18,7,2,-0.727460895021422,0.157937527513042,-0.934220133620502,0.218553098897071,-1.19423103235513,0.348816897152376,-0.845376169008672,0.120173780793078,0.0384982425999644,0.018537340345631,0.0234663372006597,0.0248892735907058,-0.0120415292310721,0.0420922315004507,0.0290666271849447,0.0139386437221286,missense,"N78W,L85A",-1.12620199516936,-1.13309827418161
PSD95-PDZ2 binding CRIPT,2,KVMEIKLIKGPKGLGFSIAGGVGNQHIPGDNSIYVTKIIEGGAAHKDGRLQIGDKILAVNSVGLEDVMHEDAVAALKWTYDVVYGKVAKP*,2,,FALSE,FALSE,948.333333333333,1114,736,995,16,8,12,-1.25112564977748,0.157976015304964,-1.38766722964696,0.169243052790869,-1.25871706137364,0.142996874857667,-1.29260099004523,0.089843807892454,-0.0229649950407726,0.0185418577096119,-0.0281731448696848,0.0192737447581195,-0.0198231501449416,0.0172556364370174,-0.0228058145655133,0.0104207491899466,missense,"N78W,L85G",-1.75108732702366,-1.76485303691393
PSD95-PDZ2 binding CRIPT,2,KVMEIKLIKGPKGLGFSIAGGVGNQHIPGDNSIYVTKIIEGGAAHKDGRLQIGDKILAVNSVGLEDVMHEDAVAALKWTYDVVYVKVAKP*,2,,FALSE,FALSE,557,733,461,477,218,149,295,-0.423982547940108,0.0714927850300215,-0.467431512474191,0.0863836206070163,-0.331157006245804,0.0876482168772445,-0.41036751421442,0.0466339119259385,0.0741179049814166,0.00839120447956303,0.0766251794196411,0.00983754326931931,0.0921068420364756,0.0105766350928437,0.0795221476421056,0.00540894593991355,missense,"N78W,L85V",-0.518385713907149,-0.518600203928962
PSD95-PDZ2 binding CRIPT,2,KVMEIKLIKGPKGLGFSIAGGVGNQHIPGDNSIYVTKIIEGGAAHKDGRLQIGDKILAVNSVGLEDVMHEDAVAALKWTYDVVY*KVAKP*,2,,FALSE,TRUE,373.333333333333,435,326,359,18,10,8,-0.975351049842532,0.156735818010177,-1.10596425789301,0.167348919440304,-1.12541467101466,0.182028816780736,-1.06159207921444,0.0968577749317696,0.00940304122123804,0.0183962940825803,0.00390776531041259,0.0190580369808453,-0.0037373609519295,0.0219656764286301,0.0039883071094268,0.011234280951988,stop,"N78W,L85*",-1.42830989358152,-1.43852727683491
PSD95-PDZ2 binding CRIPT,2,KVMEIKLIKGPKGLGFSIAGGVGNQHIPGDNSIYVTKIIEGGAAHKDGRLQIGDKILAVNSVGLEDVMHEDAVAALKWTYDVVYSKVAKP*,2,,FALSE,FALSE,239.333333333333,271,189,258,4,3,9,-1.25075891133514,0.292788898004841,-1.28665514103161,0.279075328009428,-1.00910223646042,0.182884203488401,-1.12642376147865,0.135577417501531,-0.0229219504557993,0.0343650273446873,-0.0166696817652791,0.0317816687399791,0.010298226089885,0.0220688971602386,-0.00353135079784234,0.0157252714098596,missense,"N78W,L85S",-1.51889602695499,-1.53010923320181
PSD95-PDZ2 binding CRIPT,2,KVMEIKLIKGPKGLGFSIAGGVGNQHIPGDNSIYVTKIIEGGAAHKDGRLQIGDKILAVNSVGLEDVMHEDAVAALKWTYDVVYWKVAKP*,2,,FALSE,FALSE,327,342,272,367,9,74,18,-1.09627344320361,0.205096732086556,-0.50736372689029,0.11285310291443,-0.920664796147184,0.139678233840684,-0.736505801021904,0.0807009873529789,-0.00478978296969045,0.0240724797097463,0.0720776172267432,0.0128519420139641,0.0209700978981651,0.0168551713016008,0.0416942175066434,0.00936029725713657,missense,"N78W,L85W",-0.974082763793,-0.979306779924542
PSD95-PDZ2 binding CRIPT,2,KVMEIKLIKGPKGLGFSIAGGVGNQHIPGDNSIYVTKIIEGGAAHKDGRLQIGDKILAVNSVGLEDVMHEDAVAALKWTYDVVYCKVAKP*,2,,FALSE,FALSE,96.6666666666667,138,68,84,2,4,1,-1.25564324752483,0.405646134095689,-0.927391646412254,0.288079290192924,-1.28813055613182,0.477298678690117,-1.08631264737614,0.210741432302512,-0.0234952315735703,0.0476112331630641,0.0242439792802935,0.0328070583561243,-0.0233725184258533,0.0575963109651404,0.00112103281764225,0.0244433496472385,missense,"N78W,L85C",-1.46285073235596,-1.47344782672167
PSD95-PDZ2 binding CRIPT,2,KVMEIKLIKGPKGLGFSIAGGVGNQHIPGDNSIYVTKIIEGGAAHKDGRLQIGDKILAVNSVGLEDVMHEDAVAALKWTYDVVYFKVAKP*,2,,FALSE,FALSE,155.666666666667,147,151,169,3,2,7,-1.16419609703169,0.334973355076402,-1.33629624902367,0.3360556288094,-0.964526910720842,0.21265193456581,-1.09169172530294,0.158350474884665,-0.0127619563411243,0.0393162738935268,-0.022322912602065,0.0382707018538912,0.0156771940973288,0.0256610116420268,0.000497127584067752,0.0183666590006658,missense,"N78W,L85F",-1.47036665440959,-1.48104637210537
PSD95-PDZ2 binding CRIPT,2,KVMEIKLIKGPKGLGFSIAGGVGNQHIPGDNSIYVTKIIEGGAAHKDGRLQIGDKILAVNSVGLEDVMHEDAVAALKWTYDVVWLKVAKP*,2,,FALSE,FALSE,316.333333333333,383,292,274,330,462,347,-0.164227305099081,0.0901065382650492,-0.0245098261181586,0.0999365742046989,-0.0768469703830203,0.10885813057944,-0.0947936996788242,0.0570099558510867,0.104605727723282,0.0105759257694338,0.127066006324429,0.0113809813251381,0.122794796059953,0.0131360655703971,0.11612473216442,0.00661243624007168,missense,"N78W,Y84W",-0.0774498835488359,-0.0728171191162951
PSD95-PDZ2 binding CRIPT,2,KVMEIKLIKGPKGLGFSIAGGVGNQHIPGDNSIYVTKIIEGGAAHKDGRLQIGDKILAVNSVGLEDVMHEDAVAALKWTYDVVCLKVAKP*,2,,FALSE,FALSE,282.333333333333,348,203,296,486,389,421,-0.0352000133516378,0.0885564410104278,0.0280286953198464,0.115915190763792,-0.0467202503179936,0.104903630900786,-0.0227039568691335,0.0584396463366248,0.119749834755095,0.0103939887666821,0.133049200526299,0.0132006588366775,0.126430230253878,0.0126588704651679,0.124486233603527,0.00677826231443931,missense,"N78W,Y84C",0.0232775822356319,0.029017654406813
PSD95-PDZ2 binding CRIPT,2,KVMEIKLIKGPKGLGFSIAGGVGNQHIPGDNSIYVTKIIEGGAAHKDGRLQIGDKILAVNSVGLEDVMHEDAVAALKWTYDVVFLKVAKP*,2,,FALSE,FALSE,592,605,653,518,718,451,359,-0.0786852552212597,0.086615929213163,-0.251852486235113,0.0758086279759287,-0.233311429174351,0.0842388158001249,-0.194526309801173,0.047234044910726,0.114645913342354,0.0101662282831729,0.101175759537516,0.00863324149486223,0.103914007099318,0.0101652178117786,0.104557006569043,0.00547855380117619,missense,"N78W,Y84F",-0.21680137354117,-0.213700514851098
PSD95-PDZ2 binding CRIPT,2,KVMEIKLIKGPKGLGFSIAGGVGNQHIPGDNSIYVTKIIEGGAAHKDGRLQIGDKILAVNSVGLEDVMHEDAVAALKWTYDV*YLKVAKP*,2,,FALSE,TRUE,134.666666666667,121,155,128,4,0,2,-1.03533561428342,0.293628070956818,,,-1.21755247704016,0.3459047103916,-1.11164815122744,0.223851567238932,0.00236257209376332,0.0344635222044246,,,-0.0148557611579697,0.0417408137786952,-0.00181756626256718,0.0259639600401364,stop,"N78W,V83*",-1.49825079064235,-1.50923704161181
PSD95-PDZ2 binding CRIPT,2,KVMEIKLIKGPKGLGFSIAGGVGNQHIPGDNSIYVTKIIEGGAAHKDGRLQIGDKILAVNSVGLEDVMHEDAVAALKWTYDVYYLKVAKP*,2,,FALSE,FALSE,274.333333333333,353,201,269,385,616,384,-0.101251632878669,0.0894831314917527,0.156814201939351,0.115603393373228,-0.0457709011448388,0.109467511925641,-0.0167064702663166,0.0594265277867382,0.111997267199853,0.0105027556767248,0.147715557237535,0.013165150712575,0.126544789569947,0.0132096004848629,0.125181866448172,0.0068927281225243,missense,"N78W,V83Y",0.0316575764349847,0.0374897707731879
PSD95-PDZ2 binding CRIPT,2,KVMEIKLIKGPKGLGFSIAGGVGNQHIPGDNSIYVTKIIEGGAAHKDGRLQIGDKILAVNSVGLEDVMHEDAVAALKWTYDVWYLKVAKP*,2,,FALSE,FALSE,224,269,168,235,4,11,6,-1.24877989674306,0.292793938132009,-0.898005793643088,0.180924563881041,-1.09010280631381,0.212737666547303,-1.02763139634405,0.124698172435857,-0.0226896708473992,0.0343656189112021,0.0275905002537272,0.0206040591162475,0.000523772025958824,0.0256713570422682,0.00792731823120885,0.0144634161204994,missense,"N78W,V83W",-1.38085829521926,-1.39055403800778
PSD95-PDZ2 binding CRIPT,2,KVMEIKLIKGPKGLGFSIAGGVGNQHIPGDNSIYVTKIIEGGAAHKDGRLQIGDKILAVNSVGLEDVMHEDAVAALKWTYDVCYLKVAKP*,2,,FALSE,FALSE,76.3333333333333,66,89,74,68,24,124,-0.116459325548891,0.114593364604239,-0.509789741993897,0.187411762265625,-0.0041702172457483,0.200059653267359,-0.181216366927718,0.0878382389225917,0.110212319826428,0.0134499775605539,0.0718013376683495,0.0213428345271016,0.131564803312265,0.0241414831333443,0.106100792163959,0.0101881284706301,missense,"N78W,V83C",-0.198204042449028,-0.194898741321375
PSD95-PDZ2 binding CRIPT,2,KVMEIKLIKGPKGLGFSIAGGVGNQHIPGDNSIYVTKIIEGGAAHKDGRLQIGDKILAVNSVGLEDVMHEDAVAALKWTYDVFYLKVAKP*,2,,FALSE,FALSE,395.333333333333,474,282,430,904,749,402,0.0480530803075984,0.0863802575901297,0.117564327293901,0.100500840620842,-0.155625542371442,0.0901479995511043,-0.00300594832087637,0.0529940902633958,0.129521362499573,0.0101385671873285,0.143245701292314,0.0114452411378806,0.11328847364128,0.0108782874263973,0.126770954291997,0.00614664645386896,missense,"N78W,V83F",0.0508006445290378,0.056843280649696
PSD95-PDZ2 binding CRIPT,2,KVMEIKLIKGPKGLGFSIAGGVGNQHIPGDNSIYVTKIIEGGAAHKDGRLQIGDKILAVNSVGLEDVMHEDAVAALKWTYD*VYLKVAKP*,2,,FALSE,TRUE,272,282,278,256,4,2,6,-1.26138896893605,0.292762453788202,-1.50369052397618,0.325793090651353,-1.11231746262473,0.210465733677362,-1.23659660332617,0.151334293157601,-0.0241696146350773,0.0343619235513601,-0.0413861147613399,0.0371019830334321,-0.00215690217238301,0.0253971996688847,-0.0163100116690617,0.0175528703627628,stop,"N78W,V82*",-1.67283514124577,-1.68574061653963
PSD95-PDZ2 binding CRIPT,2,KVMEIKLIKGPKGLGFSIAGGVGNQHIPGDNSIYVTKIIEGGAAHKDGRLQIGDKILAVNSVGLEDVMHEDAVAALKWTYDYVYLKVAKP*,2,,FALSE,FALSE,480,581,374,485,1084,711,934,0.0421862237210086,0.0858027830263521,0.0258464548814949,0.0903092346240246,0.0319348770735954,0.0844137010627359,0.0335546316079574,0.0500763702352103,0.128832761639365,0.0100707882199212,0.132800682525021,0.0102846002169165,0.135921656437334,0.0101863214653571,0.131011520699572,0.00580822770990164,missense,"N78W,V82Y",0.101884951676085,0.108489163015443
PSD95-PDZ2 binding CRIPT,2,KVMEIKLIKGPKGLGFSIAGGVGNQHIPGDNSIYVTKIIEGGAAHKDGRLQIGDKILAVNSVGLEDVMHEDAVAALKWTYDWVYLKVAKP*,2,,FALSE,FALSE,467,475,463,463,968,962,1645,0.0657648989259976,0.0862445559439676,0.050220453003234,0.0832542099918303,0.190888736926412,0.0854742874675676,0.101578459442993,0.0490530418399634,0.131600222508587,0.0101226397023287,0.13557644324776,0.00948115959243672,0.15510284496758,0.0103143039365128,0.138901427254485,0.00568953451561292,missense,"N78W,V82W",0.196931313665062,0.204580379765139
PSD95-PDZ2 binding CRIPT,2,KVMEIKLIKGPKGLGFSIAGGVGNQHIPGDNSIYVTKIIEGGAAHKDGRLQIGDKILAVNSVGLEDVMHEDAVAALKWTYDCVYLKVAKP*,2,,FALSE,FALSE,354.666666666667,396,287,381,539,930,763,-0.0420674513301853,0.0879846036192113,0.172107215601813,0.0995576997426751,0.0420910229991008,0.0933938698972243,0.0486066180804834,0.0538604351314812,0.118943794309133,0.0103268714418116,0.149457156889941,0.0113378343270427,0.137147213022863,0.011269971221376,0.13275736139266,0.00624713153786186,missense,"N78W,V82C",0.122916354942457,0.129751766733548
PSD95-PDZ2 binding CRIPT,2,KVMEIKLIKGPKGLGFSIAGGVGNQHIPGDNSIYVTKIIEGGAAHKDGRLQIGDKILAVNSVGLEDVMHEDAVAALKWTYDFVYLKVAKP*,2,,FALSE,FALSE,571.333333333333,645,480,589,1036,996,1619,0.00216738102222981,0.0857738654047835,0.0498567131145294,0.08217482953185,0.124282389029314,0.0776859071224851,0.0628653739058003,0.0471557395340797,0.124135696166536,0.0100673941197258,0.135535019805807,0.00935823753956954,0.147065362156478,0.0093744689939539,0.134411197329736,0.00546947136456317,missense,"N78W,V82F",0.142839415887691,0.149893844005563
PSD95-PDZ2 binding CRIPT,2,KVMEIKLIKGPKGLGFSIAGGVGNQHIPGDNSIYVTKIIEGGAAHKDGRLQIGDKILAVNSVGLEDVMHEDAVAALKWTYEVVYLKVAKP*,2,,FALSE,FALSE,72.5,79,,66,86,83,107,-0.101752791357574,0.109076401730377,,,-0.0127460854584337,0.211622144526851,-0.0830699776679765,0.0969551513012407,0.111938445554125,0.0128024441967145,,,0.130529941087778,0.0255367454121779,0.117484536134372,0.0112455753833694,missense,"N78W,D81E",-0.0610689011553804,-0.0562560588420993
PSD95-PDZ2 binding CRIPT,2,KVMEIKLIKGPKGLGFSIAGGVGNQHIPGDNSIYVTKIIEGGAAHKDGRLQIGDKILAVNSVGLEDVMHEDAVAALKWTYAVVYLKVAKP*,2,,FALSE,FALSE,569.333333333333,693,459,556,1170,1171,735,-0.0556883320879275,0.0665951676827859,0.106469723245259,0.0796694851522097,-0.0715353667220592,0.0778412132925363,-0.0138459702375034,0.0427151813387321,0.117345093187307,0.00781636453444058,0.141982225107621,0.00907292380108454,0.123435754834488,0.0093932100105635,0.125513648393499,0.00495442258933238,missense,"N78W,D81A",0.035654412982722,0.0415305449699559
PSD95-PDZ2 binding CRIPT,2,KVMEIKLIKGPKGLGFSIAGGVGNQHIPGDNSIYVTKIIEGGAAHKDGRLQIGDKILAVNSVGLEDVMHEDAVAALKWTYGVVYLKVAKP*,2,,FALSE,FALSE,313.333333333333,354,251,335,583,722,1107,0.00229539225238768,0.0658507316311952,0.134142510627072,0.100883906933158,0.17098285233662,0.0949689907714579,0.0742877603356345,0.0476871453459359,0.12415072101705,0.00772898907231202,0.145133658693506,0.0114888655124547,0.152700773539232,0.011460043299365,0.135736050170774,0.00553110774010574,missense,"N78W,D81G",0.158799356836924,0.166029234282184
PSD95-PDZ2 binding CRIPT,2,KVMEIKLIKGPKGLGFSIAGGVGNQHIPGDNSIYVTKIIEGGAAHKDGRLQIGDKILAVNSVGLEDVMHEDAVAALKWTYVVVYLKVAKP*,2,,FALSE,FALSE,217,203,189,259,164,71,85,-0.181320992423675,0.0772196145999605,-0.422123109719636,0.125299574271297,-0.427355221900523,0.116409082789104,-0.291067017047203,0.0572416568856954,0.102599418616844,0.00906337018021082,0.0817849929286096,0.0142693716107224,0.0804984664207155,0.0140472497218896,0.0933595014718058,0.0066393106393803,missense,"N78W,D81V",-0.35169297402314,-0.350074993036066
PSD95-PDZ2 binding CRIPT,2,KVMEIKLIKGPKGLGFSIAGGVGNQHIPGDNSIYVTKIIEGGAAHKDGRLQIGDKILAVNSVGLEDVMHEDAVAALKWTY*VVYLKVAKP*,2,,FALSE,TRUE,100,101,75,124,0,1,7,,,-1.33447389413318,0.473479350297117,-0.884168417424648,0.226131836833481,-0.967804862722079,0.204054046569001,,,-0.022115379102528,0.0539207961294778,0.0253741678691391,0.0272876506365432,0.0148664419883492,0.0236676971999518,stop,"N78W,D81*",-1.29726561082976,-1.30604241035293
PSD95-PDZ2 binding CRIPT,2,KVMEIKLIKGPKGLGFSIAGGVGNQHIPGDNSIYVTKIIEGGAAHKDGRLQIGDKILAVNSVGLEDVMHEDAVAALKWTYYVVYLKVAKP*,2,,FALSE,FALSE,140,168,110,142,92,52,30,-0.285315656773638,0.10458643937044,-0.355833107930233,0.161218696702114,-0.541640692299739,0.164608230225917,-0.358294645870986,0.077428272798531,0.0903934247815552,0.0122754512665615,0.089334233818769,0.0183599146862049,0.0667074760287555,0.019863509451843,0.0855619439657164,0.00898070362300417,missense,"N78W,D81Y",-0.445626846141328,-0.445041490195566
PSD95-PDZ2 binding CRIPT,2,KVMEIKLIKGPKGLGFSIAGGVGNQHIPGDNSIYVTKIIEGGAAHKDGRLQIGDKILAVNSVGLEDVMHEDAVAALKWTYWVVYLKVAKP*,2,,FALSE,FALSE,130,132,135,123,6,18,15,-0.950255684906147,0.244941625310974,-0.702959073226374,0.170878694999681,-0.684259898101032,0.191184979596689,-0.749083046833211,0.113029852231353,0.0123485180072107,0.0287491284984604,0.0498028194197334,0.0194600150358556,0.0494974134543613,0.0230705636289099,0.0402354155349279,0.0131100380617169,missense,"N78W,D81W",-0.991656333176729,-0.997073537424567
PSD95-PDZ2 binding CRIPT,2,KVMEIKLIKGPKGLGFSIAGGVGNQHIPGDNSIYVTKIIEGGAAHKDGRLQIGDKILAVNSVGLEDVMHEDAVAALKWTYCVVYLKVAKP*,2,,FALSE,FALSE,127,146,124,111,93,76,242,-0.244928671782941,0.104872024273087,-0.284610077892446,0.150063056035625,0.0641387781376871,0.163873326223542,-0.188447938545347,0.0761234078199958,0.0951336996110736,0.0123089707512672,0.0974452580481915,0.0170894875267226,0.139807747019165,0.0197748275397823,0.105262021013846,0.00882935573396171,missense,"N78W,D81C",-0.208308363178894,-0.205114139923107
PSD95-PDZ2 binding CRIPT,2,KVMEIKLIKGPKGLGFSIAGGVGNQHIPGDNSIYVTKIIEGGAAHKDGRLQIGDKILAVNSVGLEDVMHEDAVAALKWTYFVVYLKVAKP*,2,,FALSE,FALSE,143.666666666667,181,131,119,4,105,273,-1.14292499387761,0.293125783003098,-0.21102212105935,0.144403526210436,0.077360022873265,0.158415019919764,-0.204529467565256,0.100279873300608,-0.0102653383118117,0.034404567990716,0.105825604974604,0.0164449687030375,0.1414031734411,0.0191161659485159,0.103396766363154,0.0116312012255328,missense,"N78W,D81F",-0.23077829580705,-0.227831086909186
PSD95-PDZ2 binding CRIPT,2,KVMEIKLIKGPKGLGFSIAGGVGNQHIPGDNSIYVTKIIEGGAAHKDGRLQIGDKILAVNSVGLEDVMHEDAVAALKWTWDVVYLKVAKP*,2,,FALSE,FALSE,62.6666666666667,78,56,54,102,130,264,-0.0527640660641943,0.10650267438177,0.0806349925598571,0.208453217476615,0.273733455446002,0.230176240892528,0.0182281067788108,0.0876890544059714,0.117688318229491,0.0125003623510047,0.139040113175024,0.0237390784519684,0.165099835076098,0.0277756946313282,0.129233837017807,0.0101708249472466,missense,"N78W,Y80W",0.0804699494142776,0.0868387433573693
PSD95-PDZ2 binding CRIPT,2,KVMEIKLIKGPKGLGFSIAGGVGNQHIPGDNSIYVTKIIEGGAAHKDGRLQIGDKILAVNSVGLEDVMHEDAVAALKWTCDVVYLKVAKP*,2,,FALSE,FALSE,91,102,67,104,228,134,201,0.0904658504328426,0.0965315777535173,0.0397599876062312,0.191902369104878,0.032865712633552,0.169375414475953,0.0704767775123137,0.0768487025998291,0.134499406459061,0.0113300413087063,0.134385184068796,0.0218542340120528,0.136033981689346,0.0204387723611114,0.13529402420259,0.0089134807857234,missense,"N78W,Y80C",0.153474457246776,0.160645797504807
PSD95-PDZ2 binding CRIPT,2,KVMEIKLIKGPKGLGFSIAGGVGNQHIPGDNSIYVTKIIEGGAAHKDGRLQIGDKILAVNSVGLEDVMHEDAVAALKWTFDVVYLKVAKP*,2,,FALSE,FALSE,185.333333333333,186,175,195,264,583,592,-0.0308729206676804,0.0930289216193122,0.179703994249862,0.122642962229403,0.150072845892827,0.125266141514721,0.0730140024565056,0.0637887441173648,0.120257711451994,0.0109189298401662,0.150322293569006,0.0139668312016926,0.150177533297451,0.0151160436058306,0.135588310313142,0.00739869022898536,missense,"N78W,Y80F",0.157019597356767,0.164229909716874
PSD95-PDZ2 binding CRIPT,2,KVMEIKLIKGPKGLGFSIAGGVGNQHIPGDNSIYVTKIIEGGAAHKDGRLQIGDKILAVNSVGLEDVMHEDAVAALKWRYDVVYLKVAKP*,2,,FALSE,FALSE,297,371,328,192,795,878,809,0.0882564057060931,0.0548461668720549,0.116949896783809,0.0880932218329281,0.122680903201973,0.124156861236041,0.0995277539983712,0.0435951604118539,0.134240080955366,0.00643736848341254,0.143175728690025,0.0100322361510833,0.146872108582068,0.0149821851756048,0.138663571273064,0.00505648906924361,missense,"N78W,T79R",0.194065963416102,0.201683530416307
PSD95-PDZ2 binding CRIPT,2,KVMEIKLIKGPKGLGFSIAGGVGNQHIPGDNSIYVTKIIEGGAAHKDGRLQIGDKILAVNSVGLEDVMHEDAVAALKWSYDVVYLKVAKP*,2,,FALSE,FALSE,261.333333333333,343,238,203,704,590,837,0.0567011884413763,0.0565145382699056,-0.00589761102808838,0.104969011425551,0.198830563607309,0.120399230790299,0.0654219194797658,0.0459878908926446,0.130536402600213,0.00663318748167008,0.129185603419339,0.0119540855613623,0.156061196497904,0.0145287465609432,0.134707724389797,0.00533401564346571,missense,"N78W,T79S",0.146411551767102,0.153505248754413
PSD95-PDZ2 binding CRIPT,2,KVMEIKLIKGPKGLGFSIAGGVGNQHIPGDNSIYVTKIIEGGAAHKDGRLQIGDKILAVNSVGLEDVMHEDAVAALKWMYDVVYLKVAKP*,2,,FALSE,FALSE,90.5,69,,112,53,203,121,-0.194917237420531,0.119861036438689,,,-0.118089409135727,0.165631118967518,-0.168511710051007,0.0971024259405707,0.101003609027457,0.014068251299303,,,0.117818012269391,0.0199869428923161,0.107574372213182,0.0112626573850621,missense,"N78W,T79M",-0.180452447825774,-0.176952001531443
PSD95-PDZ2 binding CRIPT,2,KVMEIKLIKGPKGLGFSIAGGVGNQHIPGDNSIYVTKIIEGGAAHKDGRLQIGDKILAVNSVGLEDVMHEDAVAALKWIYDVVYLKVAKP*,2,,FALSE,FALSE,177.333333333333,220,128,184,125,69,70,-0.275467501614531,0.0994314083919472,-0.319818788576712,0.14902988372436,-0.388981206850187,0.137757257849126,-0.315587467804174,0.0709118023126216,0.0915493160180181,0.0116703983368029,0.0934356181143766,0.0169718277522734,0.085129113440074,0.0166233643942991,0.0905154382763912,0.00822487518996806,missense,"N78W,T79I",-0.385954198552166,-0.384712854848288
PSD95-PDZ2 binding CRIPT,2,KVMEIKLIKGPKGLGFSIAGGVGNQHIPGDNSIYVTKIIEGGAAHKDGRLQIGDKILAVNSVGLEDVMHEDAVAALKWQYDVVYLKVAKP*,2,,FALSE,FALSE,82,87,53,106,265,376,195,0.173139995138136,0.0964782080729897,0.38701860751292,0.211551179094252,0.0200564206390617,0.167982078901426,0.16922971931584,0.0777988068592522,0.144202982184972,0.0113237772374139,0.173931705446006,0.0240918806527333,0.13448826619107,0.020270636573999,0.146748120622187,0.00902368090328297,missense,"N78W,T79Q",0.29145710469344,0.300145302862329
PSD95-PDZ2 binding CRIPT,2,KVMEIKLIKGPKGLGFSIAGGVGNQHIPGDNSIYVTKIIEGGAAHKDGRLQIGDKILAVNSVGLEDVMHEDAVAALKWHYDVVYLKVAKP*,2,,FALSE,FALSE,91.6666666666667,104,70,101,265,124,699,0.125455509528439,0.0954249480018065,0.00647514609946635,0.188430906310895,0.363941033900129,0.169669809472326,0.154017811205989,0.0760902737998379,0.138606189878088,0.0112001546841207,0.130594638289003,0.0214588967339478,0.17598531197353,0.0204742974243783,0.14498373103506,0.00882551260529408,missense,"N78W,T79H",0.270202250758165,0.278656792058364
PSD95-PDZ2 binding CRIPT,2,KVMEIKLIKGPKGLGFSIAGGVGNQHIPGDNSIYVTKIIEGGAAHKDGRLQIGDKILAVNSVGLEDVMHEDAVAALKWPYDVVYLKVAKP*,2,,FALSE,FALSE,69.3333333333333,72,59,77,475,139,328,0.0375037107518972,0.103723846925704,-0.345138197440098,0.215795750916963,-0.0340407854659108,0.196712875492928,-0.0342587008574335,0.0844355091609182,0.128283168784848,0.0121742076294131,0.0905521920841077,0.0245752611671436,0.127960279326078,0.0237376226953554,0.123146028954139,0.00979345471136542,missense,"N78W,T79P",0.00713270455445757,0.0126952943690983
PSD95-PDZ2 binding CRIPT,2,KVMEIKLIKGPKGLGFSIAGGVGNQHIPGDNSIYVTKIIEGGAAHKDGRLQIGDKILAVNSVGLEDVMHEDAVAALKWLYDVVYLKVAKP*,2,,FALSE,FALSE,406.666666666667,464,385,371,137,283,264,-0.450125269230195,0.0722270268048005,-0.24398203584476,0.0866308362076871,-0.232429677681704,0.0938875814275877,-0.331132520226731,0.0477610644925012,0.0710494985694238,0.00847738342569054,0.102072062513937,0.00986569668719368,0.104020409307059,0.0113295480945153,0.0887124081484391,0.00553968142931995,missense,"N78W,T79L",-0.407674538714073,-0.406671969018454
PSD95-PDZ2 binding CRIPT,2,KVMEIKLIKGPKGLGFSIAGGVGNQHIPGDNSIYVTKIIEGGAAHKDGRLQIGDKILAVNSVGLEDVMHEDAVAALKWEYDVVYLKVAKP*,2,,FALSE,FALSE,158.666666666667,181,149,146,448,418,483,0.117696287984908,0.0904556484658299,0.132567416863737,0.131947580795734,0.172368226167587,0.143199755826846,0.133107766638548,0.0661657504166877,0.137695479593873,0.01061690130395,0.144954283796492,0.0150264601812095,0.152867948571416,0.0172801183723578,0.142558429446677,0.00767439299636826,missense,"N78W,T79E",0.240985669915606,0.249119030236897
PSD95-PDZ2 binding CRIPT,2,KVMEIKLIKGPKGLGFSIAGGVGNQHIPGDNSIYVTKIIEGGAAHKDGRLQIGDKILAVNSVGLEDVMHEDAVAALKWAYDVVYLKVAKP*,2,,FALSE,FALSE,373.666666666667,391,303,427,384,568,656,-0.12346565665821,0.0674477774349139,0.0196934645150892,0.0936758990745421,-0.0266231745782824,0.086164285484142,-0.0607975237211912,0.0462018366093482,0.109389977306618,0.00791643648951088,0.132099967406346,0.0106680028454763,0.128855372990436,0.0103975669793459,0.120067860036915,0.00535883064971187,missense,"N78W,T79A",-0.0299486924346556,-0.0247937423588473
PSD95-PDZ2 binding CRIPT,2,KVMEIKLIKGPKGLGFSIAGGVGNQHIPGDNSIYVTKIIEGGAAHKDGRLQIGDKILAVNSVGLEDVMHEDAVAALKWGYDVVYLKVAKP*,2,,FALSE,FALSE,347.333333333333,407,306,329,1970,1721,2505,0.302661815073897,0.0622931258338365,0.319358659962537,0.0916374589375473,0.386736059657209,0.0952549811686444,0.3257711990485,0.0453144082652487,0.159405132656376,0.00731142808779057,0.166226452332632,0.0104358611164229,0.178736020179063,0.0114945541676846,0.164904958988497,0.00525590014826897,missense,"N78W,T79G",0.510184844994128,0.521277540462775
PSD95-PDZ2 binding CRIPT,2,KVMEIKLIKGPKGLGFSIAGGVGNQHIPGDNSIYVTKIIEGGAAHKDGRLQIGDKILAVNSVGLEDVMHEDAVAALKWVYDVVYLKVAKP*,2,,FALSE,FALSE,318.333333333333,410,257,288,349,273,121,-0.120913717142884,0.0694681374856419,-0.195483467213956,0.107240123593089,-0.405018528327557,0.112624879725838,-0.198343786677938,0.0517774150563712,0.109689501884988,0.0081535688700844,0.107595178633092,0.0122127244567991,0.083193867029182,0.0135906045516468,0.10411422737252,0.00600552746664609,missense,"N78W,T79V",-0.222135346954037,-0.219093125200691
PSD95-PDZ2 binding CRIPT,2,KVMEIKLIKGPKGLGFSIAGGVGNQHIPGDNSIYVTKIIEGGAAHKDGRLQIGDKILAVNSVGLEDVMHEDAVAALKW*YDVVYLKVAKP*,2,,FALSE,TRUE,81.3333333333333,93,82,69,3,2,3,-1.04187877597088,0.335607026381721,-1.16884182463083,0.35418120006783,-0.951940615345962,0.325196959681168,-1.04802382287808,0.19497170858656,0.00159459239288499,0.0393906487481857,-0.00325286050158977,0.0403348789546303,0.0171960002760934,0.0392419800241584,0.00556205380987118,0.0226142604813452,stop,"N78W,T79*",-1.40935163374304,-1.41936060683077
PSD95-PDZ2 binding CRIPT,2,KVMEIKLIKGPKGLGFSIAGGVGNQHIPGDNSIYVTKIIEGGAAHKDGRLQIGDKILAVNSVGLEDVMHEDAVAALKWYYDVVYLKVAKP*,2,,FALSE,FALSE,107.666666666667,147,69,107,131,53,60,-0.155221930213854,0.100072320249912,-0.222699603419795,0.195062129745136,-0.288290469122319,0.173813396294636,-0.194019627460293,0.0792459519963232,0.105662700703777,0.0117456230248788,0.104495749416451,0.0222140740118213,0.0972796080892513,0.0209743099443873,0.104615775333604,0.00919153149720391,missense,"N78W,T79Y",-0.2160934111298,-0.212984769733684
PSD95-PDZ2 binding CRIPT,2,KVMEIKLIKGPKGLGFSIAGGVGNQHIPGDNSIYVTKIIEGGAAHKDGRLQIGDKILAVNSVGLEDVMHEDAVAALKWWYDVVYLKVAKP*,2,,FALSE,FALSE,156.333333333333,232,111,126,171,68,89,-0.205940288906958,0.0958440337990195,-0.28474015302031,0.157915045742469,-0.228378242097743,0.158987160428045,-0.227410473392288,0.0728312690694567,0.0997098186264748,0.011249343348647,0.0974304448267772,0.0179836881627753,0.104509301805965,0.0191852069580597,0.100742858113599,0.00844750913793432,missense,"N78W,T79W",-0.262748804255677,-0.260153050555635
PSD95-PDZ2 binding CRIPT,2,KVMEIKLIKGPKGLGFSIAGGVGNQHIPGDNSIYVTKIIEGGAAHKDGRLQIGDKILAVNSVGLEDVMHEDAVAALKWCYDVVYLKVAKP*,2,,FALSE,FALSE,279.666666666667,330,211,298,131,383,235,-0.371268202326715,0.0980236808793053,0.0131645764222374,0.114126074422262,-0.199792975465058,0.106332671417006,-0.205347249126945,0.060937846965777,0.0803050587321425,0.0115051714624389,0.131356444286308,0.0129969106110304,0.107958726620037,0.0128313148184183,0.103301914010539,0.00706802209636802,missense,"N78W,T79C",-0.231920941918184,-0.228986294250482
PSD95-PDZ2 binding CRIPT,2,KVMEIKLIKGPKGLGFSIAGGVGNQHIPGDNSIYVTKIIEGGAAHKDGRLQIGDKILAVNSVGLEDVMHEDAVAALKWFYDVVYLKVAKP*,2,,FALSE,FALSE,238.666666666667,276,219,221,77,196,333,-0.465497591840586,0.106546385915998,-0.180776379843505,0.11452194755159,-0.0317430434695523,0.119517359056343,-0.243281294454499,0.0653242438925953,0.0692452283581649,0.0125054928326563,0.109270051801823,0.0130419934521009,0.128237551123484,0.0144223298435124,0.0989020429299218,0.00757678884717895,missense,"N78W,T79F",-0.284924324977612,-0.282572349134111
PSD95-PDZ2 binding CRIPT,2,KVMEIKLIKGPKGLGFSIAGGVGNQHIPGDNSIYVTKIIEGGAAHKDGRLQIGDKILAVNSVGLEDVMHEDAVAALKCKYDVVYLKVAKP*,2,,FALSE,FALSE,80.5,77,,84,595,496,314,0.421853747711946,0.0938720006585263,,,0.204075410924349,0.186137121769445,0.377695961815796,0.0838164573206222,0.173394850341317,0.011017883162624,,,0.156694099689393,0.0224614314395569,0.17092757693222,0.00972165250134532,missense,"N78C,T79K",0.582736772094447,0.594627038609936
PSD95-PDZ2 binding CRIPT,2,KVMEIKLIKGPKGLGFSIAGGVGNQHIPGDNSIYVTKIIEGGAAHKDGRLQIGDKILAVNSVGLEDVMHEDAVAALKCNYDVVYLKVAKP*,2,,FALSE,FALSE,61,57,55,71,207,424,372,0.220119974718275,0.101442587696998,0.409810730020886,0.207739308825027,0.291706422828661,0.201382177752876,0.262605683930525,0.0830437518460481,0.149717085670199,0.0119064531608898,0.176527318940742,0.023657777075608,0.167268658633663,0.0243010740455503,0.157578555467332,0.00963202840662893,missense,"N78C,T79N",0.421926765344705,0.432049230361983
PSD95-PDZ2 binding CRIPT,2,KVMEIKLIKGPKGLGFSIAGGVGNQHIPGDNSIYVTKIIEGGAAHKDGRLQIGDKILAVNSVGLEDVMHEDAVAALKCTKDVVYLKVAKP*,2,,FALSE,FALSE,77.3333333333333,88,54,90,937,546,232,0.507504544289999,0.0918958094462636,0.484200470377353,0.209308777695715,0.107617212743896,0.180773601078469,0.433199447286172,0.0762843608323741,0.183447799707076,0.0107859349381165,0.184998974613516,0.0238365113983506,0.145054351612183,0.0218142077631093,0.177365281597933,0.00884802425450536,missense,"N78C,Y80K",0.660289073097863,0.673031880302047
PSD95-PDZ2 binding CRIPT,2,KVMEIKLIKGPKGLGFSIAGGVGNQHIPGDNSIYVTKIIEGGAAHKDGRLQIGDKILAVNSVGLEDVMHEDAVAALKCTTDVVYLKVAKP*,2,,FALSE,FALSE,69,84,52,71,338,481,634,0.247520913638431,0.0953755071673646,0.459787907128195,0.213206083044356,0.430082286816603,0.200846980605255,0.306193708495741,0.0798796885009227,0.152933170780249,0.0111943517467856,0.182218822015246,0.0242803444969355,0.183966671111284,0.024236491043924,0.162634216868316,0.00926503694317578,missense,"N78C,Y80T",0.482830176591376,0.493622159282486
PSD95-PDZ2 binding CRIPT,2,KVMEIKLIKGPKGLGFSIAGGVGNQHIPGDNSIYVTKIIEGGAAHKDGRLQIGDKILAVNSVGLEDVMHEDAVAALKCTRDVVYLKVAKP*,2,,FALSE,FALSE,56.5,,63,50,66,296,614,,,0.274002201286242,0.195367268581513,0.512772940956516,0.237998594328741,0.37012419675527,0.151006356390901,,,0.161061166117077,0.0222488238461639,0.193945070051805,0.0287196291551525,0.170049347631038,0.0175148338316305,missense,"N78C,Y80R",0.572157115733686,0.58393107896219
PSD95-PDZ2 binding CRIPT,2,KVMEIKLIKGPKGLGFSIAGGVGNQHIPGDNSIYVTKIIEGGAAHKDGRLQIGDKILAVNSVGLEDVMHEDAVAALKCTMDVVYLKVAKP*,2,,FALSE,FALSE,61,52,71,60,277,253,628,0.322472845935593,0.100444146976602,0.198164224811175,0.185103975130221,0.471304358724637,0.21784129848972,0.319180858912293,0.0818200618144711,0.161730380034018,0.01178926482864,0.152424582355149,0.0210800190113662,0.188940997205708,0.0262872195734903,0.16414056260719,0.0094900957881833,missense,"N78C,Y80M",0.500976485597838,0.511967952592798
PSD95-PDZ2 binding CRIPT,2,KVMEIKLIKGPKGLGFSIAGGVGNQHIPGDNSIYVTKIIEGGAAHKDGRLQIGDKILAVNSVGLEDVMHEDAVAALKCTIDVVYLKVAKP*,2,,FALSE,FALSE,101.333333333333,108,81,115,484,552,1376,0.276301232454672,0.0923681123698728,0.375993674515969,0.173054399874361,0.506033159334886,0.159158459681393,0.341527470065572,0.0725331764060863,0.156311155566723,0.0108413697684512,0.172676163543077,0.0197077887537841,0.193131771009825,0.019205877882796,0.166732487810899,0.00841293414658862,missense,"N78C,Y80I",0.532200310550063,0.543535024371798
PSD95-PDZ2 binding CRIPT,2,KVMEIKLIKGPKGLGFSIAGGVGNQHIPGDNSIYVTKIIEGGAAHKDGRLQIGDKILAVNSVGLEDVMHEDAVAALKCTQDVVYLKVAKP*,2,,FALSE,FALSE,139,124,102,191,682,1041,725,0.331015284959519,0.0906373699286348,0.486759163105264,0.155169844694791,0.208052115802268,0.126203704405799,0.325477204824754,0.0665125653649634,0.162733017608899,0.0106382301968177,0.185290363770938,0.0176710590567047,0.157173974327626,0.0152291806544646,0.164870859364485,0.00771461915859451,missense,"N78C,Y80Q",0.509774061268746,0.520862240948234
PSD95-PDZ2 binding CRIPT,2,KVMEIKLIKGPKGLGFSIAGGVGNQHIPGDNSIYVTKIIEGGAAHKDGRLQIGDKILAVNSVGLEDVMHEDAVAALKCTHDVVYLKVAKP*,2,,FALSE,FALSE,65.3333333333333,82,51,63,357,193,84,0.268570218436133,0.0952802107246709,0.214662524532909,0.216564494064705,-0.0634843737345233,0.217410094514282,0.215013038711586,0.0809429334360336,0.155403756037712,0.0111831666749426,0.154303442447401,0.0246628072079991,0.124407279618426,0.0262351855759798,0.152058408550737,0.00938835995292103,missense,"N78C,Y80H",0.355427893854231,0.364819329708422
PSD95-PDZ2 binding CRIPT,2,KVMEIKLIKGPKGLGFSIAGGVGNQHIPGDNSIYVTKIIEGGAAHKDGRLQIGDKILAVNSVGLEDVMHEDAVAALKCTPDVVYLKVAKP*,2,,FALSE,FALSE,73.3333333333333,86,67,67,122,193,166,-0.0310141661102052,0.103490296125089,0.139825096487157,0.190755516658457,0.0973309266198281,0.208608113986697,0.0221338265295398,0.0833826366440774,0.120241133284147,0.0121467954573526,0.145780803185568,0.0217236281114676,0.143813090823646,0.025173038056596,0.129686851275365,0.00967133477139005,missense,"N78C,Y80P",0.0859272202717122,0.0923560065734444
PSD95-PDZ2 binding CRIPT,2,KVMEIKLIKGPKGLGFSIAGGVGNQHIPGDNSIYVTKIIEGGAAHKDGRLQIGDKILAVNSVGLEDVMHEDAVAALKCTLDVVYLKVAKP*,2,,FALSE,FALSE,186.666666666667,258,133,169,1624,1569,1092,0.324911514679271,0.0556246748125035,0.313618134730534,0.134497315723641,0.121675629664603,0.132001191830863,0.296718900759453,0.0478986224431187,0.162016609869344,0.0065287430090311,0.165572709586477,0.0153168292060584,0.146750800793364,0.0159287717144417,0.161535258605539,0.00555563641760567,missense,"N78C,Y80L",0.469591491934243,0.480237940357653
PSD95-PDZ2 binding CRIPT,2,KVMEIKLIKGPKGLGFSIAGGVGNQHIPGDNSIYVTKIIEGGAAHKDGRLQIGDKILAVNSVGLEDVMHEDAVAALKCTEDVVYLKVAKP*,2,,FALSE,FALSE,73,69,84,66,526,314,632,0.418230639381155,0.0950952745374853,0.211292274614719,0.170944649567097,0.448215301510722,0.20803722200913,0.380181398967683,0.0771728653498701,0.172969601236214,0.011161460465544,0.153919631498455,0.0194675260767937,0.186154807805742,0.0251041477090305,0.171215856311676,0.00895107957849656,missense,"N78C,Y80E",0.586209551659455,0.598137994809857
PSD95-PDZ2 binding CRIPT,2,KVMEIKLIKGPKGLGFSIAGGVGNQHIPGDNSIYVTKIIEGGAAHKDGRLQIGDKILAVNSVGLEDVMHEDAVAALKCTDDVVYLKVAKP*,2,,FALSE,FALSE,76,102,50,,279,37,145,0.144397572222555,0.095219694347931,-0.232927023287467,0.227997739130495,,,0.0883593014048965,0.0878648851628816,0.140829445291404,0.0111760637862892,0.103331029938676,0.0259648485238537,,,0.137368171556082,0.0101912190986147,missense,"N78C,Y80D",0.178460831775607,0.185906849904871
PSD95-PDZ2 binding CRIPT,2,KVMEIKLIKGPKGLGFSIAGGVGNQHIPGDNSIYVTKIIEGGAAHKDGRLQIGDKILAVNSVGLEDVMHEDAVAALKCTADVVYLKVAKP*,2,,FALSE,FALSE,52,52,,,53,128,35,-0.119345989524776,0.121968733223903,,,,,-0.119345989524776,0.121968733223903,0.10987350818725,0.0143156345100456,,,,,0.113276976036031,0.0141468355778423,missense,"N78C,Y80A",-0.111755595277024,-0.107499957180189
PSD95-PDZ2 binding CRIPT,2,KVMEIKLIKGPKGLGFSIAGGVGNQHIPGDNSIYVTKIIEGGAAHKDGRLQIGDKILAVNSVGLEDVMHEDAVAALKCTGDVVYLKVAKP*,2,,FALSE,FALSE,152,160,195,101,470,672,748,0.116054147286489,0.0721065773881466,0.178457624933346,0.112978980867706,0.168352393263266,0.170586116883117,0.137973048114396,0.0572560850267348,0.13750273932814,0.00846324611541283,0.150180354483858,0.012866277252558,0.152383352298541,0.0205848695439501,0.143122740768599,0.00664098412186701,missense,"N78C,Y80G",0.247783689360398,0.255991781032072
PSD95-PDZ2 binding CRIPT,2,KVMEIKLIKGPKGLGFSIAGGVGNQHIPGDNSIYVTKIIEGGAAHKDGRLQIGDKILAVNSVGLEDVMHEDAVAALKCTVDVVYLKVAKP*,2,,FALSE,FALSE,183.333333333333,177,177,196,1438,1455,1740,0.410943809435925,0.0879446301227225,0.381347522166826,0.121337429484882,0.390262148533992,0.122388810825063,0.398098189003905,0.0615484364603482,0.172114336190202,0.0103221796986845,0.173285870655983,0.013818154464442,0.179161518343012,0.0147688320157925,0.173293978105889,0.00713884278095608,missense,"N78C,Y80V",0.611243804592015,0.623447451946031
PSD95-PDZ2 binding CRIPT,2,KVMEIKLIKGPKGLGFSIAGGVGNQHIPGDNSIYVTKIIEGGAAHKDGRLQIGDKILAVNSVGLEDVMHEDAVAALKCT*DVVYLKVAKP*,2,,FALSE,TRUE,109,94,89,144,4,7,14,-0.967877394728432,0.294062604341719,-0.847721659728664,0.233642409504836,-0.743077659639922,0.184955977334842,-0.819480871084414,0.130061743613183,0.0102802341889733,0.0345145239731257,0.0333169601967966,0.0266076751229058,0.0423997904457151,0.0223189010593412,0.032070155321137,0.0150855227666051,stop,"N78C,Y80*",-1.09001976405043,-1.09651828794984
PSD95-PDZ2 binding CRIPT,2,KVMEIKLIKGPKGLGFSIAGGVGNQHIPGDNSIYVTKIIEGGAAHKDGRLQIGDKILAVNSVGLEDVMHEDAVAALKCTYKVVYLKVAKP*,2,,FALSE,FALSE,65.3333333333333,68,50,78,290,237,300,0.263055031279389,0.0977316406330173,0.276419122221922,0.218164064208615,0.211471684114866,0.192868370732511,0.255807263977706,0.080953943282729,0.154756431092183,0.0114708943053547,0.16133641001304,0.0248449695252584,0.157586618503469,0.0232737008334813,0.156790024450247,0.00938963695635314,missense,"N78C,D81K",0.412427666214975,0.422445706625771
PSD95-PDZ2 binding CRIPT,2,KVMEIKLIKGPKGLGFSIAGGVGNQHIPGDNSIYVTKIIEGGAAHKDGRLQIGDKILAVNSVGLEDVMHEDAVAALKCTYTVVYLKVAKP*,2,,FALSE,FALSE,279,325,226,286,1223,1730,1279,0.229622907547347,0.086458479382713,0.407874819368905,0.109213035739986,0.250602323003072,0.104982653653979,0.284262460415424,0.0569478560831487,0.150832457696772,0.0101477481844885,0.176306853478997,0.0124374037244112,0.162308568398354,0.0126684062532802,0.160090468545215,0.00660523344978912,missense,"N78C,D81T",0.452186718111402,0.46264183400606
PSD95-PDZ2 binding CRIPT,2,KVMEIKLIKGPKGLGFSIAGGVGNQHIPGDNSIYVTKIIEGGAAHKDGRLQIGDKILAVNSVGLEDVMHEDAVAALKCTYRVVYLKVAKP*,2,,FALSE,FALSE,294,373,206,303,962,786,999,0.0892940257882216,0.0571111061535895,0.131195275321827,0.11056041429014,0.154820318453954,0.0986627721838143,0.109979750968251,0.0451234587709936,0.134361867822077,0.00670320745775339,0.144798021513257,0.0125908459475335,0.15075041756916,0.0119057771602824,0.139875871168985,0.00523375241394808,missense,"N78C,D81R",0.208670026714569,0.216448137735017
PSD95-PDZ2 binding CRIPT,2,KVMEIKLIKGPKGLGFSIAGGVGNQHIPGDNSIYVTKIIEGGAAHKDGRLQIGDKILAVNSVGLEDVMHEDAVAALKCTYSVVYLKVAKP*,2,,FALSE,FALSE,414,414,389,439,2164,1912,3410,0.309744305104373,0.052624376126894,0.269428307333688,0.0811312743573921,0.36485035785013,0.082356584472473,0.31277203377075,0.0389114567131618,0.160236414051348,0.00617659391090684,0.160540281725437,0.00923939534343893,0.176095041388948,0.0099380862782213,0.163397219677178,0.00451323848059403,missense,"N78C,D81S",0.492021748210751,0.502914774825732
PSD95-PDZ2 binding CRIPT,2,KVMEIKLIKGPKGLGFSIAGGVGNQHIPGDNSIYVTKIIEGGAAHKDGRLQIGDKILAVNSVGLEDVMHEDAVAALKCTYMVVYLKVAKP*,2,,FALSE,FALSE,247,274,190,277,1128,493,721,0.25362410918192,0.0869384056134997,0.111161151567254,0.118695891614679,0.110133189625261,0.107011841459436,0.175711277158891,0.0586605151425413,0.153649511062176,0.0102040777726553,0.142516494553475,0.0135173307328936,0.145357958123808,0.0129132712341984,0.147499899628742,0.00680388031176522,missense,"N78C,D81M",0.300513467921,0.309301223653535
PSD95-PDZ2 binding CRIPT,2,KVMEIKLIKGPKGLGFSIAGGVGNQHIPGDNSIYVTKIIEGGAAHKDGRLQIGDKILAVNSVGLEDVMHEDAVAALKCTYIVVYLKVAKP*,2,,FALSE,FALSE,65.5,75,,56,65,78,0,-0.162666658763578,0.114669112664884,,,,,-0.162666658763578,0.114669112664884,0.104788902885867,0.0134588682124642,,,,,0.108252324482765,0.013300171608319,missense,"N78C,D81I",-0.172285444024453,-0.168695216989186
PSD95-PDZ2 binding CRIPT,2,KVMEIKLIKGPKGLGFSIAGGVGNQHIPGDNSIYVTKIIEGGAAHKDGRLQIGDKILAVNSVGLEDVMHEDAVAALKCTYQVVYLKVAKP*,2,,FALSE,FALSE,51,,,51,51,175,92,,,,,0.0149700512528263,0.239486740283868,0.0149700512528263,0.239486740283868,,,,,0.133874486757075,0.0288992058458491,0.128855943646192,0.0277774430242695,missense,"N78C,D81Q",0.0759176280475078,0.0822363778379054
PSD95-PDZ2 binding CRIPT,2,KVMEIKLIKGPKGLGFSIAGGVGNQHIPGDNSIYVTKIIEGGAAHKDGRLQIGDKILAVNSVGLEDVMHEDAVAALKCTYHVVYLKVAKP*,2,,FALSE,FALSE,63,59,62,68,231,281,446,0.240214242999689,0.100345101373456,0.264127500086798,0.196920892502026,0.34999873068119,0.205377434131128,0.261848929907399,0.0819756789609798,0.152075577005314,0.0117776397127845,0.159936614962141,0.022425753713596,0.174302874398023,0.0247831873197348,0.157490781539908,0.0095081454155473,missense,"N78C,D81H",0.420869390023324,0.430980231201296
PSD95-PDZ2 binding CRIPT,2,KVMEIKLIKGPKGLGFSIAGGVGNQHIPGDNSIYVTKIIEGGAAHKDGRLQIGDKILAVNSVGLEDVMHEDAVAALKCTYPVVYLKVAKP*,2,,FALSE,FALSE,240,295,127,298,1798,2240,1937,0.364831106614369,0.0640046406183245,0.523509489190812,0.140320713155576,0.347023738800905,0.100409503972768,0.380799058794169,0.0503742431773525,0.16670202614635,0.00751231088345175,0.189475566017471,0.0159800096077196,0.173943877893096,0.0121165577716292,0.171287497065641,0.00584277721635456,missense,"N78C,D81P",0.587072577474418,0.599010507959343
PSD95-PDZ2 binding CRIPT,2,KVMEIKLIKGPKGLGFSIAGGVGNQHIPGDNSIYVTKIIEGGAAHKDGRLQIGDKILAVNSVGLEDVMHEDAVAALKCTYLVVYLKVAKP*,2,,FALSE,FALSE,460.666666666667,517,369,496,965,1289,929,0.0188848112472486,0.0556062801146995,0.192166071026455,0.0832380606675276,0.0201498584433555,0.0793447136780948,0.0591200189929411,0.0399495198691232,0.12609784347038,0.00652658399857224,0.151741500342858,0.00947932047437844,0.134499541463918,0.00957463954223639,0.133976783371893,0.00463364072138671,missense,"N78C,D81L",0.137606214961567,0.144603113945372
PSD95-PDZ2 binding CRIPT,2,KVMEIKLIKGPKGLGFSIAGGVGNQHIPGDNSIYVTKIIEGGAAHKDGRLQIGDKILAVNSVGLEDVMHEDAVAALKCTYDKVYLKVAKP*,2,,FALSE,FALSE,167,193,167,141,1220,581,1284,0.368196169504865,0.0877615415989488,0.191594884804888,0.125127917990094,0.435170991128541,0.144654383736963,0.334743344961494,0.0643497303178942,0.167096988110538,0.0103006903520294,0.151676452488531,0.0142498230425805,0.184580732304088,0.017455650392852,0.165945614816074,0.00746375755673861,missense,"N78C,V82K",0.52272118491214,0.533951693698111
PSD95-PDZ2 binding CRIPT,2,KVMEIKLIKGPKGLGFSIAGGVGNQHIPGDNSIYVTKIIEGGAAHKDGRLQIGDKILAVNSVGLEDVMHEDAVAALKCTYDNVYLKVAKP*,2,,FALSE,FALSE,152,194,131,131,1190,651,1097,0.360163691880052,0.0877821087471288,0.289384974822179,0.138981345320745,0.413411433935481,0.149806012152683,0.354451343375313,0.0665035986656332,0.166154205391988,0.0103031043459152,0.16281298780733,0.0158274796612309,0.181954975564105,0.0180773047268278,0.168231494203022,0.00771357913450188,missense,"N78C,V82N",0.550258205555269,0.56179143173634
PSD95-PDZ2 binding CRIPT,2,KVMEIKLIKGPKGLGFSIAGGVGNQHIPGDNSIYVTKIIEGGAAHKDGRLQIGDKILAVNSVGLEDVMHEDAVAALKCTYDTVYLKVAKP*,2,,FALSE,FALSE,340,389,292,339,2373,2419,3517,0.360431606292244,0.0621024172533276,0.422633886540724,0.0933595763845029,0.449579841164689,0.0938549027242371,0.395827396458091,0.0452890696383808,0.166185650867427,0.00728904436481229,0.177987646213745,0.0106319793710206,0.18631946874813,0.0113256047088657,0.173030594795036,0.00525296118695821,missense,"N78C,V82T",0.608070937419137,0.620239705107047
PSD95-PDZ2 binding CRIPT,2,KVMEIKLIKGPKGLGFSIAGGVGNQHIPGDNSIYVTKIIEGGAAHKDGRLQIGDKILAVNSVGLEDVMHEDAVAALKCTYDRVYLKVAKP*,2,,FALSE,FALSE,858,1086,635,853,5014,3798,5395,0.297248220164168,0.0498316255253098,0.332360005265088,0.0653476255531731,0.338390431913833,0.0610297117833481,0.318530552161331,0.0332344063823528,0.158769731729723,0.00584880501097135,0.1677070721084,0.00744192115830812,0.172902084462011,0.00736454219323066,0.164065135221517,0.00385477220424387,missense,"N78C,V82R",0.500067843834753,0.511049322034224
PSD95-PDZ2 binding CRIPT,2,KVMEIKLIKGPKGLGFSIAGGVGNQHIPGDNSIYVTKIIEGGAAHKDGRLQIGDKILAVNSVGLEDVMHEDAVAALKCTYDSVYLKVAKP*,2,,FALSE,FALSE,760.666666666667,845,723,714,4746,4013,5440,0.355419670842297,0.0503047285147362,0.313737726168759,0.0632115991377804,0.388399554603565,0.0664189156460722,0.352030513472902,0.0338619647220024,0.165597393252603,0.00590433374610878,0.165586328903888,0.00719866610441973,0.178936756482131,0.00801486509457168,0.167950708450099,0.00392756106096036,missense,"N78C,V82S",0.546875698534696,0.558371740456531
PSD95-PDZ2 binding CRIPT,2,KVMEIKLIKGPKGLGFSIAGGVGNQHIPGDNSIYVTKIIEGGAAHKDGRLQIGDKILAVNSVGLEDVMHEDAVAALKCTYDIVYLKVAKP*,2,,FALSE,FALSE,386.666666666667,461,263,436,2285,1985,2261,0.303223412900037,0.0851949525102674,0.404001801257315,0.102545829941704,0.289034768155097,0.0874194916762506,0.324467585097375,0.0524340598475232,0.1594710481497,0.00999944633350229,0.175865786260606,0.0116781287013783,0.166946266261255,0.0105490344972624,0.164753756202865,0.00608168998508776,missense,"N78C,V82I",0.508363369087289,0.51943604087767
PSD95-PDZ2 binding CRIPT,2,KVMEIKLIKGPKGLGFSIAGGVGNQHIPGDNSIYVTKIIEGGAAHKDGRLQIGDKILAVNSVGLEDVMHEDAVAALKCTYDQVYLKVAKP*,2,,FALSE,FALSE,110,153,93,84,1077,758,900,0.396938076295492,0.0887804061927214,0.425082709758345,0.162100979722756,0.477373051115624,0.185054578039569,0.414554559421648,0.0717718368950204,0.170470464425825,0.0104202758618084,0.178266523206779,0.018460390879844,0.189673314954968,0.0223307993467331,0.175202709633669,0.00832462836036559,missense,"N78C,V82Q",0.634237484741016,0.646693904065125
PSD95-PDZ2 binding CRIPT,2,KVMEIKLIKGPKGLGFSIAGGVGNQHIPGDNSIYVTKIIEGGAAHKDGRLQIGDKILAVNSVGLEDVMHEDAVAALKCTYDHVYLKVAKP*,2,,FALSE,FALSE,165.666666666667,175,140,182,1877,691,1095,0.509454211693083,0.0875751072995278,0.287515892268821,0.134896183279336,0.327598148888941,0.128647549536735,0.415117688275182,0.0637881803860488,0.183676634796372,0.0102788083071799,0.162600132866041,0.0153622530585238,0.171599764307194,0.0155240829250896,0.175268025482162,0.00739862484325882,missense,"N78C,V82H",0.635024317099072,0.647489386154933
PSD95-PDZ2 binding CRIPT,2,KVMEIKLIKGPKGLGFSIAGGVGNQHIPGDNSIYVTKIIEGGAAHKDGRLQIGDKILAVNSVGLEDVMHEDAVAALKCTYDPVYLKVAKP*,2,,FALSE,FALSE,389,439,323,405,2259,2534,2271,0.311588509824108,0.0621025161751311,0.414279564775648,0.0897406956831123,0.305892984296118,0.0869537509874103,0.334853193309528,0.0440346130572201,0.160452870843442,0.00728905597539762,0.177036238976213,0.0102198538403208,0.168980571199707,0.0104928329053846,0.165958355839753,0.00510746003658842,missense,"N78C,V82P",0.522874670627123,0.534106866697875
PSD95-PDZ2 binding CRIPT,2,KVMEIKLIKGPKGLGFSIAGGVGNQHIPGDNSIYVTKIIEGGAAHKDGRLQIGDKILAVNSVGLEDVMHEDAVAALKCTYDLVYLKVAKP*,2,,FALSE,FALSE,626.333333333333,765,617,497,3548,2223,4768,0.281569152238484,0.0509339807753488,0.193308765306467,0.0671842753003045,0.446497552574541,0.0783354321665473,0.291080033937814,0.0360381494858726,0.156929458407623,0.00597818993153798,0.151871632702954,0.0076510825853359,0.185947524596494,0.00945284810558295,0.16088122113493,0.00417997106168539,missense,"N78C,V82L",0.461712579585516,0.472272414287952
PSD95-PDZ2 binding CRIPT,2,KVMEIKLIKGPKGLGFSIAGGVGNQHIPGDNSIYVTKIIEGGAAHKDGRLQIGDKILAVNSVGLEDVMHEDAVAALKCTYDEVYLKVAKP*,2,,FALSE,FALSE,148.666666666667,142,184,120,1092,570,2105,0.420566841029495,0.0890641669407857,0.159764877844088,0.120088780220432,0.605327270586286,0.155835354071354,0.376285212103264,0.0650139394921135,0.173243804370537,0.0104535812430337,0.148051586240286,0.0136759557341629,0.205113732754069,0.0188048739985802,0.170763947748763,0.00754079744826331,missense,"N78C,V82E",0.580765600637023,0.592634197855146
PSD95-PDZ2 binding CRIPT,2,KVMEIKLIKGPKGLGFSIAGGVGNQHIPGDNSIYVTKIIEGGAAHKDGRLQIGDKILAVNSVGLEDVMHEDAVAALKCTYDDVYLKVAKP*,2,,FALSE,FALSE,357.666666666667,435,305,333,1654,1502,1531,0.232393120107275,0.0855833691014539,0.286897059291984,0.0968054935822775,0.25778952359651,0.0981687417260866,0.256748354971264,0.0536826407546581,0.1511576012764,0.0100450353120059,0.162529658901841,0.0110244074644183,0.163175858124537,0.0118461618017241,0.156899179142583,0.00622650963133632,missense,"N78C,V82D",0.413742606554045,0.423775102243766
PSD95-PDZ2 binding CRIPT,2,KVMEIKLIKGPKGLGFSIAGGVGNQHIPGDNSIYVTKIIEGGAAHKDGRLQIGDKILAVNSVGLEDVMHEDAVAALKCTYDAVYLKVAKP*,2,,FALSE,FALSE,237,276,193,242,1252,1360,1958,0.239550573340492,0.0663598683168339,0.385147329433069,0.113593328525883,0.391323944841627,0.110924103508655,0.300761510626348,0.05090807033616,0.151997681203453,0.00778874713091118,0.173718600473673,0.0129362404195017,0.179289646814862,0.0133853694645608,0.162004150391004,0.00590469443762121,missense,"N78C,V82A",0.475240032644432,0.485948576076305
PSD95-PDZ2 binding CRIPT,2,KVMEIKLIKGPKGLGFSIAGGVGNQHIPGDNSIYVTKIIEGGAAHKDGRLQIGDKILAVNSVGLEDVMHEDAVAALKCTYDGVYLKVAKP*,2,,FALSE,FALSE,990.333333333333,1131,949,891,5873,5531,6678,0.31824354898795,0.0599641186100064,0.33321116226373,0.0578707353736407,0.383516247625319,0.0612952529291962,0.344157920844237,0.0344445445842351,0.161233981754422,0.00703806937276315,0.167804003607037,0.00659043762307038,0.178347480877955,0.00739658542128291,0.167037586943092,0.00399513298127241,missense,"N78C,V82G",0.535875710551214,0.547250828435854
PSD95-PDZ2 binding CRIPT,2,KVMEIKLIKGPKGLGFSIAGGVGNQHIPGDNSIYVTKIIEGGAAHKDGRLQIGDKILAVNSVGLEDVMHEDAVAALKCTYDVKYLKVAKP*,2,,FALSE,FALSE,171.666666666667,161,150,204,73,258,136,-0.335748407238981,0.108875256442722,-0.00160521122580547,0.132646568149543,-0.243384819123249,0.127145488680105,-0.214085062394858,0.070177034927019,0.0844740649266585,0.0127788355033602,0.129674430681816,0.015106062289682,0.102698436795286,0.0153428271034216,0.102288437815913,0.00813965143534401,missense,"N78C,V83K",-0.244129860311724,-0.241329426581723
PSD95-PDZ2 binding CRIPT,2,KVMEIKLIKGPKGLGFSIAGGVGNQHIPGDNSIYVTKIIEGGAAHKDGRLQIGDKILAVNSVGLEDVMHEDAVAALKCTYDVNYLKVAKP*,2,,FALSE,FALSE,213.333333333333,295,121,224,63,54,37,-0.536896351963923,0.110600861425645,-0.371622411341121,0.154916166139464,-0.605513451785389,0.137014422295559,-0.518606285246927,0.0752314485358487,0.0608650597085507,0.0129813720845912,0.0875361156754735,0.0176421696243449,0.058999859222371,0.0165337253706659,0.0669678146055098,0.00872589970058801,missense,"N78C,V83N",-0.669622445802718,-0.671499497294637
PSD95-PDZ2 binding CRIPT,2,KVMEIKLIKGPKGLGFSIAGGVGNQHIPGDNSIYVTKIIEGGAAHKDGRLQIGDKILAVNSVGLEDVMHEDAVAALKCTYDVTYLKVAKP*,2,,FALSE,FALSE,504.666666666667,613,408,493,1322,1455,1781,0.0857381027612001,0.0621774498617568,0.192085191508148,0.0811327783897733,0.194856766100784,0.0794932433843542,0.144497139147291,0.0419284912526762,0.133944504346577,0.00729785104313235,0.151732289618008,0.0092395666257205,0.155581672696316,0.00959256283331432,0.143879453089025,0.00486317645596703,missense,"N78C,V83T",0.256899482130327,0.265207784680924
PSD95-PDZ2 binding CRIPT,2,KVMEIKLIKGPKGLGFSIAGGVGNQHIPGDNSIYVTKIIEGGAAHKDGRLQIGDKILAVNSVGLEDVMHEDAVAALKCTYDVRYLKVAKP*,2,,FALSE,FALSE,778.666666666667,844,752,740,12,26,31,-1.25986204181717,0.169801080760203,-1.04739041986906,0.108837833706951,-0.960929625894884,0.102600762239699,-1.04344775404168,0.0683431408419911,-0.0239903971423674,0.0199297815704247,0.0105782737003321,0.0123946749500349,0.0161112835778082,0.0123809800258316,0.00609282011128598,0.00792694283862159,missense,"N78C,V83R",-1.40295771695015,-1.41289640103091
PSD95-PDZ2 binding CRIPT,2,KVMEIKLIKGPKGLGFSIAGGVGNQHIPGDNSIYVTKIIEGGAAHKDGRLQIGDKILAVNSVGLEDVMHEDAVAALKCTYDVSYLKVAKP*,2,,FALSE,FALSE,862.666666666667,1015,702,871,1374,1311,1566,-0.0514396018375278,0.0519603909473695,0.000216651123052652,0.0639516794204188,-0.00842709267568328,0.061652302143565,-0.0241651558171005,0.0337486642717513,0.117843772379824,0.0060986610759998,0.129881908089705,0.00728294795961479,0.131051120094714,0.00743967105822011,0.124316752944697,0.00391441963693937,missense,"N78C,V83S",0.0212359205331593,0.0269535485002177
PSD95-PDZ2 binding CRIPT,2,KVMEIKLIKGPKGLGFSIAGGVGNQHIPGDNSIYVTKIIEGGAAHKDGRLQIGDKILAVNSVGLEDVMHEDAVAALKCTYDVMYLKVAKP*,2,,FALSE,FALSE,164.333333333333,170,133,190,382,214,328,0.091868298526324,0.0913328406383213,-0.0198978681556713,0.140219518773398,0.00355712781533964,0.127776338297929,0.0440494029279895,0.0656546854555144,0.134664013680886,0.0107198585308108,0.127591225523317,0.0159684853846516,0.132497273040224,0.0154189526247831,0.132228781880919,0.00761511590309844,missense,"N78C,V83M",0.116548781478406,0.123314193857538
PSD95-PDZ2 binding CRIPT,2,KVMEIKLIKGPKGLGFSIAGGVGNQHIPGDNSIYVTKIIEGGAAHKDGRLQIGDKILAVNSVGLEDVMHEDAVAALKCTYDVIYLKVAKP*,2,,FALSE,FALSE,289.333333333333,355,241,272,724,1109,935,0.0659669616361602,0.0873150549802375,0.268295417808158,0.106637022996183,0.182317601152809,0.107576993370505,0.157112893209175,0.0572115450280646,0.131623938881057,0.010248285616175,0.160411265950821,0.0121440421281803,0.154068553813253,0.0129814689197687,0.145342721532392,0.00663581804346996,missense,"N78C,V83I",0.274526857205979,0.283028939364562
PSD95-PDZ2 binding CRIPT,2,KVMEIKLIKGPKGLGFSIAGGVGNQHIPGDNSIYVTKIIEGGAAHKDGRLQIGDKILAVNSVGLEDVMHEDAVAALKCTYDVQYLKVAKP*,2,,FALSE,FALSE,318,433,244,277,84,162,101,-0.562565717000715,0.104265214002628,-0.262675496108328,0.110774108437664,-0.400000422909968,0.114461424868437,-0.415062478637798,0.0632699697621921,0.0578522117576167,0.0122377486124517,0.0999432130526169,0.0126151818738108,0.083799408952911,0.0138122230682221,0.0789775909513394,0.00733851894319233,missense,"N78C,V83Q",-0.524945757678751,-0.525232362959074
PSD95-PDZ2 binding CRIPT,2,KVMEIKLIKGPKGLGFSIAGGVGNQHIPGDNSIYVTKIIEGGAAHKDGRLQIGDKILAVNSVGLEDVMHEDAVAALKCTYDVHYLKVAKP*,2,,FALSE,FALSE,361,487,293,303,3128,1748,2943,0.372462547290576,0.0849041521103598,0.339504589712943,0.098258589456821,0.451905278161504,0.101957556168029,0.384954632456879,0.0543531360232482,0.167597738618046,0.00996531469885777,0.168520711987733,0.0111898889925117,0.186600082540664,0.0123033634335958,0.171769491227457,0.00630427863056871,missense,"N78C,V83H",0.592878956962141,0.604880717593989
PSD95-PDZ2 binding CRIPT,2,KVMEIKLIKGPKGLGFSIAGGVGNQHIPGDNSIYVTKIIEGGAAHKDGRLQIGDKILAVNSVGLEDVMHEDAVAALKCTYDVPYLKVAKP*,2,,FALSE,FALSE,67,61,63,77,19,2,4,-0.436066463699111,0.158634613079785,-1.0965502372323,0.36565213417409,-0.905746603757443,0.292330143377619,-0.613192639402286,0.130278395421198,0.0726995995117804,0.0186191582175721,0.00497985322403864,0.0416412123754441,0.022770297409036,0.0352758945167598,0.0559969898312045,0.0151106516453318,missense,"N78C,V83P",-0.801783324459379,-0.805113234538996
PSD95-PDZ2 binding CRIPT,2,KVMEIKLIKGPKGLGFSIAGGVGNQHIPGDNSIYVTKIIEGGAAHKDGRLQIGDKILAVNSVGLEDVMHEDAVAALKCTYDVLYLKVAKP*,2,,FALSE,FALSE,638.333333333333,770,598,547,1077,738,1096,-0.0523763736526493,0.0531404909359679,-0.0994318265312807,0.0685995187101757,0.0356754240875491,0.0755064211281165,-0.045038127247919,0.0367106786410503,0.117733822210054,0.00623717100125311,0.118533735788547,0.00781225339738793,0.136373033569965,0.00911146731663872,0.121895751372837,0.0042579759661238,missense,"N78C,V83L",-0.00792885983189588,-0.00253184339558993
PSD95-PDZ2 binding CRIPT,2,KVMEIKLIKGPKGLGFSIAGGVGNQHIPGDNSIYVTKIIEGGAAHKDGRLQIGDKILAVNSVGLEDVMHEDAVAALKCTYDVEYLKVAKP*,2,,FALSE,FALSE,441.666666666667,549,398,378,17,5,19,-1.05280529215014,0.159812811036716,-1.35079969172484,0.214467753855935,-0.914296978703901,0.136839252293937,-1.04477081535616,0.0935358021274662,0.000312132470937754,0.0187574448988066,-0.0239745942996401,0.0244240261476157,0.0217385114932731,0.0165125873572255,0.00593936167664723,0.0108489739817969,missense,"N78C,V83E",-1.40480636570504,-1.41476537217807
PSD95-PDZ2 binding CRIPT,2,KVMEIKLIKGPKGLGFSIAGGVGNQHIPGDNSIYVTKIIEGGAAHKDGRLQIGDKILAVNSVGLEDVMHEDAVAALKCTYDVDYLKVAKP*,2,,FALSE,FALSE,335.333333333333,401,328,277,88,193,93,-0.529625164383985,0.103543592809277,-0.295793221358496,0.0986092478676958,-0.421418051563398,0.115180134432817,-0.411006699440288,0.0606907023154216,0.0617184887890782,0.0121530509609662,0.0961716988136838,0.011229822689033,0.0812149132165217,0.0138989507743981,0.0794480102131504,0.00703935643230718,missense,"N78C,V83D",-0.519278816108089,-0.519503124097333
PSD95-PDZ2 binding CRIPT,2,KVMEIKLIKGPKGLGFSIAGGVGNQHIPGDNSIYVTKIIEGGAAHKDGRLQIGDKILAVNSVGLEDVMHEDAVAALKCTYDVAYLKVAKP*,2,,FALSE,FALSE,519.666666666667,679,430,450,3458,1836,2616,0.26320357137592,0.0615564353159658,0.246477008468695,0.0795418919345605,0.318741151039443,0.0827698242145674,0.272822633527722,0.0419616274116065,0.154773865443396,0.00722496172938794,0.157926540901831,0.00905839322467809,0.170530977769261,0.00998795250612317,0.15876359283091,0.00486701983270529,missense,"N78C,V83A",0.436202408464838,0.446481807144428
PSD95-PDZ2 binding CRIPT,2,KVMEIKLIKGPKGLGFSIAGGVGNQHIPGDNSIYVTKIIEGGAAHKDGRLQIGDKILAVNSVGLEDVMHEDAVAALKCTYDVGYLKVAKP*,2,,FALSE,FALSE,830.333333333333,858,765,868,1107,1120,1295,-0.089361893770099,0.062847159471856,-0.0478249726163814,0.0637226554526858,-0.0351545301893814,0.0628074606851726,-0.0575259474462745,0.0364432414383284,0.113392781894473,0.00737645576216674,0.124410829788703,0.00725686624208022,0.127825882164944,0.00757906568373857,0.12044732164497,0.00422695662178611,missense,"N78C,V83G",-0.0253774791878155,-0.0201722772788674
PSD95-PDZ2 binding CRIPT,2,KVMEIKLIKGPKGLGFSIAGGVGNQHIPGDNSIYVTKIIEGGAAHKDGRLQIGDKILAVNSVGLEDVMHEDAVAALKCTYDVVNLKVAKP*,2,,FALSE,FALSE,155.666666666667,162,139,166,428,639,733,0.135123685863079,0.0910201047934284,0.268024848017608,0.135406807658223,0.247310278821377,0.134522553197442,0.193464667838178,0.0658657250521849,0.139740956757492,0.0106831523034414,0.160380452910071,0.0154204040064277,0.161911312740911,0.0162330279795618,0.149559069157281,0.00763959383605386,missense,"N78C,Y84N",0.325319410937428,0.3343798610384
PSD95-PDZ2 binding CRIPT,2,KVMEIKLIKGPKGLGFSIAGGVGNQHIPGDNSIYVTKIIEGGAAHKDGRLQIGDKILAVNSVGLEDVMHEDAVAALKCTYDVVTLKVAKP*,2,,FALSE,FALSE,216.333333333333,254,187,208,932,988,1199,0.178299115350949,0.0676692529853109,0.28247991411841,0.114864035611948,0.306490762613392,0.118882366117364,0.224791593601145,0.0523472699579702,0.144808515073671,0.00794243137318795,0.162026625381522,0.013080951139589,0.169052705960156,0.0143457043416893,0.153192597654411,0.00607162345192905,missense,"N78C,Y84T",0.369090989527353,0.378632625244658
PSD95-PDZ2 binding CRIPT,2,KVMEIKLIKGPKGLGFSIAGGVGNQHIPGDNSIYVTKIIEGGAAHKDGRLQIGDKILAVNSVGLEDVMHEDAVAALKCTYDVVRLKVAKP*,2,,FALSE,FALSE,586.333333333333,641,509,609,1362,1355,1733,0.0440055130828774,0.0527715719530572,0.0503970567506709,0.0730734103372025,0.100498672445564,0.071571849594996,0.0604910845884609,0.0367215769637676,0.129046294082346,0.006193870483296,0.135596555243469,0.00832174931980758,0.144195347221545,0.0086366769690976,0.134135809698015,0.00425924003418026,missense,"N78C,Y84R",0.139521937746507,0.146539896474527
PSD95-PDZ2 binding CRIPT,2,KVMEIKLIKGPKGLGFSIAGGVGNQHIPGDNSIYVTKIIEGGAAHKDGRLQIGDKILAVNSVGLEDVMHEDAVAALKCTYDVVSLKVAKP*,2,,FALSE,FALSE,909.666666666667,1069,815,845,3097,2463,3233,0.157180530326075,0.0500089829270712,0.134259687119386,0.0589835258880383,0.19941612550155,0.061254213761419,0.162074956153052,0.0323794283044561,0.142329798302624,0.00586962168811603,0.145147002991941,0.00671716448121952,0.156131857085196,0.00739163316649031,0.145918258284627,0.00375560552462885,missense,"N78C,Y84S",0.281460104654499,0.290038404739284
PSD95-PDZ2 binding CRIPT,2,KVMEIKLIKGPKGLGFSIAGGVGNQHIPGDNSIYVTKIIEGGAAHKDGRLQIGDKILAVNSVGLEDVMHEDAVAALKCTYDVVMLKVAKP*,2,,FALSE,FALSE,270.333333333333,338,235,238,1211,953,503,0.216510117325231,0.086399535950925,0.233631907017846,0.107878153072271,0.05607014521936,0.114880240600497,0.180368521666313,0.0581571915093591,0.149293391845509,0.0101408299145029,0.156463714495233,0.0122853845579207,0.138834093599669,0.0138627621587702,0.148040081284736,0.0067455011149591,missense,"N78C,Y84M",0.307020807502023,0.315880099110299
PSD95-PDZ2 binding CRIPT,2,KVMEIKLIKGPKGLGFSIAGGVGNQHIPGDNSIYVTKIIEGGAAHKDGRLQIGDKILAVNSVGLEDVMHEDAVAALKCTYDVVILKVAKP*,2,,FALSE,FALSE,356.333333333333,429,277,363,1468,1036,990,0.204232099164402,0.0857438476195349,0.211437285784523,0.100861168215479,0.122248709931222,0.0949877226156701,0.179958190023485,0.0538265757216541,0.147852304315515,0.0100638708918373,0.153936145666852,0.0114862759808111,0.146819955204884,0.0114623036976698,0.147992487986601,0.0062432042731365,missense,"N78C,Y84I",0.306447471200597,0.315300460061966
PSD95-PDZ2 binding CRIPT,2,KVMEIKLIKGPKGLGFSIAGGVGNQHIPGDNSIYVTKIIEGGAAHKDGRLQIGDKILAVNSVGLEDVMHEDAVAALKCTYDVVQLKVAKP*,2,,FALSE,FALSE,68.6666666666667,96,54,56,120,250,168,-0.064818700920099,0.103066983365694,0.269957403954031,0.210302899964795,0.146985655096354,0.227109729185397,0.0209478638833213,0.0857066466206726,0.116273449498892,0.0120971106685813,0.160600536329952,0.0239497240741836,0.149804997589599,0.0274056542986231,0.129549294558048,0.00994089063338136,missense,"N78C,Y84Q",0.0842701327692086,0.0906807025318783
PSD95-PDZ2 binding CRIPT,2,KVMEIKLIKGPKGLGFSIAGGVGNQHIPGDNSIYVTKIIEGGAAHKDGRLQIGDKILAVNSVGLEDVMHEDAVAALKCTYDVVHLKVAKP*,2,,FALSE,FALSE,224.333333333333,260,170,243,606,1053,820,0.101640201960852,0.0884252778392064,0.349801844213787,0.123577284478554,0.177515677303704,0.113183045797635,0.183328126669312,0.0606967794737149,0.135810955149725,0.0103785939685994,0.169693384376265,0.0140732337290343,0.153489098827116,0.0136579592460483,0.148383358157801,0.00704006130606362,missense,"N78C,Y84H",0.311156118574808,0.320060870097288
PSD95-PDZ2 binding CRIPT,2,KVMEIKLIKGPKGLGFSIAGGVGNQHIPGDNSIYVTKIIEGGAAHKDGRLQIGDKILAVNSVGLEDVMHEDAVAALKCTYDVVPLKVAKP*,2,,FALSE,FALSE,225.333333333333,241,178,257,17,56,137,-0.832847328673244,0.160594403658776,-0.467511852130034,0.133903790123752,-0.301426093614642,0.115633403868006,-0.477812260038005,0.0768472054248278,0.026128894927007,0.0188491814776609,0.076616030175432,0.0152492372976697,0.0956945135839461,0.0139536474423457,0.0716994073009062,0.00891330713229587,missense,"N78C,Y84P",-0.612622952972095,-0.613873402980313
PSD95-PDZ2 binding CRIPT,2,KVMEIKLIKGPKGLGFSIAGGVGNQHIPGDNSIYVTKIIEGGAAHKDGRLQIGDKILAVNSVGLEDVMHEDAVAALKCTYDVVLLKVAKP*,2,,FALSE,FALSE,754,920,680,662,2627,2460,2335,0.149664348305851,0.0504234411032904,0.196375787690595,0.0635966265592181,0.186691134380958,0.0684377784409494,0.17244334820808,0.0342180418869369,0.141447613894633,0.00591826720253292,0.152220911480572,0.00724251381410881,0.154596314293371,0.00825848414176623,0.147120861064307,0.00396886152356421,missense,"N78C,Y84L",0.295947350901442,0.304684910824206
PSD95-PDZ2 binding CRIPT,2,KVMEIKLIKGPKGLGFSIAGGVGNQHIPGDNSIYVTKIIEGGAAHKDGRLQIGDKILAVNSVGLEDVMHEDAVAALKCTYDVVELKVAKP*,2,,FALSE,FALSE,105,127,102,86,436,306,373,0.205101955212752,0.0919468135080274,0.150964227532033,0.15659354434382,0.242657533169386,0.18381194095679,0.199291471198544,0.0728044300550544,0.147954400491604,0.010791921353548,0.147049350195598,0.0178331928825553,0.161349859300165,0.0221808485611307,0.150234904897349,0.00844439615058269,missense,"N78C,Y84E",0.333460917804272,0.342610868355669
PSD95-PDZ2 binding CRIPT,2,KVMEIKLIKGPKGLGFSIAGGVGNQHIPGDNSIYVTKIIEGGAAHKDGRLQIGDKILAVNSVGLEDVMHEDAVAALKCTYDVVDLKVAKP*,2,,FALSE,FALSE,117,123,116,112,183,239,571,-0.0182895827613137,0.0973482247867564,0.0479127909330396,0.148463197945532,0.284614805145751,0.16177614929491,0.0587981731406113,0.0727198644613339,0.121734634771786,0.0114258922710189,0.135313641974706,0.0169072924175634,0.166412903033351,0.0195217582145918,0.133939453310049,0.00843458760770219,missense,"N78C,Y84D",0.13715651552008,0.144148470910122
PSD95-PDZ2 binding CRIPT,2,KVMEIKLIKGPKGLGFSIAGGVGNQHIPGDNSIYVTKIIEGGAAHKDGRLQIGDKILAVNSVGLEDVMHEDAVAALKCTYDVVALKVAKP*,2,,FALSE,FALSE,397.666666666667,430,380,383,1574,1398,1554,0.222115354454244,0.0624348060730945,0.199843090701384,0.084042135876954,0.216462874183602,0.0891559563884541,0.214739349571385,0.0436884719258946,0.149951286077581,0.00732805728831518,0.152615775034065,0.00957089020263172,0.158188912513739,0.0107585761658431,0.152026664060461,0.0050673120286346,missense,"N78C,Y84A",0.355045481427293,0.364432713381025
PSD95-PDZ2 binding CRIPT,2,KVMEIKLIKGPKGLGFSIAGGVGNQHIPGDNSIYVTKIIEGGAAHKDGRLQIGDKILAVNSVGLEDVMHEDAVAALKCTYDVVGLKVAKP*,2,,FALSE,FALSE,777.666666666667,842,674,817,2224,1893,2129,0.133849945074013,0.0609426263030649,0.130773193520057,0.0661467829230023,0.110444221347117,0.0639207397416346,0.125188338661183,0.0366975969731669,0.139591456085354,0.00715291813874466,0.144749953975002,0.00753293083293679,0.14539549076442,0.00771340665217145,0.141639875629605,0.00425645865755022,missense,"N78C,Y84G",0.229920241193958,0.237931958081064
PSD95-PDZ2 binding CRIPT,2,KVMEIKLIKGPKGLGFSIAGGVGNQHIPGDNSIYVTKIIEGGAAHKDGRLQIGDKILAVNSVGLEDVMHEDAVAALKCTYDVVVLKVAKP*,2,,FALSE,FALSE,692,740,626,710,2681,2499,3437,0.215925053723471,0.0615072156188022,0.230482967838221,0.0699917096940822,0.271708214195932,0.0687942626627251,0.237636547563941,0.0383550489485009,0.149224722142492,0.00721918474723305,0.156105106865518,0.00797079895205554,0.164855446331636,0.00830150160024297,0.154682450397106,0.00444870219368809,missense,"N78C,Y84V",0.387038614395515,0.396777550260818
PSD95-PDZ2 binding CRIPT,2,KVMEIKLIKGPKGLGFSIAGGVGNQHIPGDNSIYVTKIIEGGAAHKDGRLQIGDKILAVNSVGLEDVMHEDAVAALKCTYDVVYKKVAKP*,2,,FALSE,FALSE,148.666666666667,189,104,153,0,4,3,,,-1.04392155662477,0.267509084276223,-1.15862165016278,0.289545376756423,-1.09674131807484,0.196486613050616,,,0.0109733149364044,0.0304644812640509,-0.00774449439398495,0.0349398527646228,-8.8561524861086e-05,0.0227899703030566,missense,"N78C,L85K",-1.47742220299852,-1.48817948308994
PSD95-PDZ2 binding CRIPT,2,KVMEIKLIKGPKGLGFSIAGGVGNQHIPGDNSIYVTKIIEGGAAHKDGRLQIGDKILAVNSVGLEDVMHEDAVAALKCTYDVVYTKVAKP*,2,,FALSE,FALSE,141.666666666667,200,136,89,2,0,2,-1.3547787536353,0.405348154710377,,,-1.1232366877686,0.359276727838572,-1.2251069368961,0.268866647812015,-0.035130899461017,0.0475762589212326,,,-0.0034745406133922,0.0433544341583298,-0.0149773551960938,0.0311851419492876,missense,"N78C,L85T",-1.65678119324841,-1.66951018578541
PSD95-PDZ2 binding CRIPT,2,KVMEIKLIKGPKGLGFSIAGGVGNQHIPGDNSIYVTKIIEGGAAHKDGRLQIGDKILAVNSVGLEDVMHEDAVAALKCTYDVVYRKVAKP*,2,,FALSE,FALSE,948.666666666667,1068,797,981,13,26,33,-1.17826091968904,0.165305561663876,-1.06074819982997,0.110731464007362,-1.01386828942982,0.105431766145862,-1.06114711915934,0.0693186599014268,-0.0144127635216967,0.0194021364386367,0.0090570624171727,0.0126103254389295,0.00972309969386123,0.0127226012969618,0.00403991686687664,0.00804009075261652,missense,"N78C,L85R",-1.42768817269616,-1.43789872130577
PSD95-PDZ2 binding CRIPT,2,KVMEIKLIKGPKGLGFSIAGGVGNQHIPGDNSIYVTKIIEGGAAHKDGRLQIGDKILAVNSVGLEDVMHEDAVAALKCTYDVVYMKVAKP*,2,,FALSE,FALSE,298.333333333333,377,269,249,1916,1082,1709,0.309909639372522,0.0856540703333273,0.231389993029353,0.102010398572154,0.361781794452886,0.111419631059655,0.299150424360446,0.0565276872491201,0.160255819557105,0.0100533336108253,0.156208400748102,0.011617152682676,0.175724753475876,0.0134451654794954,0.161817284692698,0.0065564991614775,missense,"N78C,L85M",0.472988940735936,0.48367273767517
PSD95-PDZ2 binding CRIPT,2,KVMEIKLIKGPKGLGFSIAGGVGNQHIPGDNSIYVTKIIEGGAAHKDGRLQIGDKILAVNSVGLEDVMHEDAVAALKCTYDVVYQKVAKP*,2,,FALSE,FALSE,270,306,225,279,1,16,3,-1.65358091158306,0.566570851598064,-0.875363422661035,0.154542288067707,-1.31454738729376,0.275147590969491,-1.01670852456026,0.131086903237289,-0.0702017112250503,0.0664991840214801,0.0301690597386237,0.017599591625385,-0.0265602750450252,0.033202451459282,0.00919423366993413,0.015204428360358,missense,"N78C,L85Q",-1.36559630161256,-1.37512426768302
PSD95-PDZ2 binding CRIPT,2,KVMEIKLIKGPKGLGFSIAGGVGNQHIPGDNSIYVTKIIEGGAAHKDGRLQIGDKILAVNSVGLEDVMHEDAVAALKCTYDVVYPKVAKP*,2,,FALSE,FALSE,66.6666666666667,91,56,53,7,1,0,-0.809701629258702,0.22998484831934,-1.25435156497932,0.484085739176039,,,-0.891582756234225,0.207732801282767,0.0288455368444868,0.0269936314362139,-0.0129908845009938,0.0551286733728073,,,0.023707245523637,0.0240943863742282,missense,"N78C,L85P",-1.19076419573187,-1.19837021387783
PSD95-PDZ2 binding CRIPT,2,KVMEIKLIKGPKGLGFSIAGGVGNQHIPGDNSIYVTKIIEGGAAHKDGRLQIGDKILAVNSVGLEDVMHEDAVAALKCTYDVVYLKKAKP*,2,,FALSE,FALSE,144.333333333333,165,144,124,42,10,11,-0.489991457652398,0.122515517693286,-0.881867997933774,0.191597860307582,-0.766859529282352,0.20265462902753,-0.637324569957466,0.0919748487978337,0.066370350334661,0.0143798113397342,0.029428305412231,0.0218195559278485,0.0395299983838202,0.0244546225521249,0.0531979900817086,0.0106679230721473,missense,"N78C,V87K",-0.835501688744947,-0.839202268387398
PSD95-PDZ2 binding CRIPT,2,KVMEIKLIKGPKGLGFSIAGGVGNQHIPGDNSIYVTKIIEGGAAHKDGRLQIGDKILAVNSVGLEDVMHEDAVAALKCTYDVVYLKRAKP*,2,,FALSE,FALSE,214,373,84,185,20,16,8,-0.906940229909039,0.143206129289922,-0.622836744072519,0.203553045862247,-0.941817419978054,0.204855945166598,-0.844642947807826,0.101678763156254,0.0174325113060229,0.0168082962930297,0.0589273140212676,0.0231810368933407,0.0184175806709334,0.024720258504075,0.0291516716016275,0.0117934548150902,missense,"N78C,V87R",-1.12517750110762,-1.13206251774775
PSD95-PDZ2 binding CRIPT,2,KVMEIKLIKGPKGLGFSIAGGVGNQHIPGDNSIYVTKIIEGGAAHKDGRLQIGDKILAVNSVGLEDVMHEDAVAALKCTYDVVYLKMAKP*,2,,FALSE,FALSE,115,108,136,101,46,83,63,-0.352458264067102,0.12126228337257,-0.285780099997152,0.143902432919544,-0.260649695496462,0.177726060430598,-0.311050618956386,0.0822117239394681,0.0825128065226096,0.0142327175394086,0.0973120135395656,0.0163879031749145,0.100615059587757,0.0214464566951293,0.0910416555535138,0.00953552365758839,missense,"N78C,V87M",-0.379615081927888,-0.378304051641115
PSD95-PDZ2 binding CRIPT,2,KVMEIKLIKGPKGLGFSIAGGVGNQHIPGDNSIYVTKIIEGGAAHKDGRLQIGDKILAVNSVGLEDVMHEDAVAALKCTYDVVYLKQAKP*,2,,FALSE,FALSE,64.5,58,,71,0,0,8,,,,,-0.704790714368558,0.253489397868745,-0.704790714368558,0.253489397868745,,,,,0.0470199306309061,0.0305889264686052,0.045372767774098,0.0294015747936996,missense,"N78C,V87Q",-0.92976882700785,-0.934505695321767
PSD95-PDZ2 binding CRIPT,2,KVMEIKLIKGPKGLGFSIAGGVGNQHIPGDNSIYVTKIIEGGAAHKDGRLQIGDKILAVNSVGLEDVMHEDAVAALKCTYDVVYLKHAKP*,2,,FALSE,FALSE,112.666666666667,81,65,192,23,3,1,-0.460784653089539,0.147842874224244,-0.993917426207832,0.317086717151136,-1.50268793684433,0.457568709518356,-0.630759295670886,0.128593563523911,0.0697983923276912,0.0173525172916541,0.0166678875088975,0.0361104834247634,-0.0492634629666967,0.0552154675006917,0.0539594791404265,0.0149152323833849,missense,"N78C,V87H",-0.826328352632306,-0.82992808881575
PSD95-PDZ2 binding CRIPT,2,KVMEIKLIKGPKGLGFSIAGGVGNQHIPGDNSIYVTKIIEGGAAHKDGRLQIGDKILAVNSVGLEDVMHEDAVAALKCTYDVVYLKLAKP*,2,,FALSE,FALSE,274.666666666667,300,253,271,617,632,1301,0.0674127203465295,0.0656967897310413,0.0998466897802576,0.100613321754665,0.26809648108613,0.104567831771076,0.11850483469326,0.0486832108201337,0.131793629528326,0.00771092070413163,0.141227980520184,0.0114580507192943,0.164419613356179,0.0126183491061948,0.140864673418194,0.00564663877921535,missense,"N78C,V87L",0.220581708539922,0.228490765944881
PSD95-PDZ2 binding CRIPT,2,KVMEIKLIKGPKGLGFSIAGGVGNQHIPGDNSIYVTKIIEGGAAHKDGRLQIGDKILAVNSVGLEDVMHEDAVAALKCTYDVVYLKEAKP*,2,,FALSE,FALSE,103.666666666667,147,68,96,12,4,4,-0.793825726661316,0.18375604322463,-0.927391646412254,0.288079290192924,-0.962986600678152,0.279959015390209,-0.863054985003401,0.135551801082992,0.0307089129171401,0.0215676943121714,0.0242439792802935,0.0328070583561243,0.0158630655027242,0.0337830528929199,0.0270161073797645,0.0157223002282167,missense,"N78C,V87E",-1.15090373863264,-1.15807156653656
PSD95-PDZ2 binding CRIPT,2,KVMEIKLIKGPKGLGFSIAGGVGNQHIPGDNSIYVTKIIEGGAAHKDGRLQIGDKILAVNSVGLEDVMHEDAVAALKCTYDVVYLKDAKP*,2,,FALSE,FALSE,71.6666666666667,85,52,78,8,0,1,-0.755803706665481,0.217654677928653,,,-1.26889646332841,0.47993375461198,-0.843330380974664,0.198222782182662,0.0351716086196101,0.0255464227287525,,,-0.0210515130686258,0.0579142893275127,0.029303912808721,0.0229913440371045,missense,"N78C,V87D",-1.12334351577734,-1.13020837122178
PSD95-PDZ2 binding CRIPT,2,KVMEIKLIKGPKGLGFSIAGGVGNQHIPGDNSIYVTKIIEGGAAHKDGRLQIGDKILAVNSVGLEDVMHEDAVAALKCTYDVVYLKAAKP*,2,,FALSE,FALSE,125,150,110,115,62,57,81,-0.360476196289797,0.112540627975481,-0.330653657146466,0.160209126213412,-0.229114674560136,0.166081247192011,-0.322049066665975,0.0805378206034656,0.0815717310174988,0.0132090450974058,0.0922017211368784,0.0182449427355476,0.104420435452458,0.0200412605058977,0.0897659742600677,0.0093413719709905,missense,"N78C,V87A",-0.394982674073063,-0.393840581360308
PSD95-PDZ2 binding CRIPT,2,KVMEIKLIKGPKGLGFSIAGGVGNQHIPGDNSIYVTKIIEGGAAHKDGRLQIGDKILAVNSVGLEDVMHEDAVAALKCTYDVVYLKGAKP*,2,,FALSE,FALSE,79,121,64,52,8,1,3,-0.850150429098239,0.216787941221455,-1.29097433898897,0.47888168353949,-0.87852598910881,0.344679036315449,-0.913607776754786,0.171358098257892,0.0240980067228956,0.0254446926739368,-0.0171615608564276,0.0545360248806423,0.0260550477256879,0.0415929099432485,0.0211526207795151,0.0198753793444421,missense,"N78C,V87G",-1.22153867784847,-1.22948300314765
PSD95-PDZ2 binding CRIPT,2,KVMEIKLIKGPKGLGFSIAGGVGNQHIPGDNSIYVTKIIEGGAAHKDGRLQIGDKILAVNSVGLEDVMHEDAVAALKCTYDVVYLKVKKP*,2,,FALSE,FALSE,208.333333333333,130,152,343,522,799,391,0.246960945126951,0.0911926931249165,0.30478983063141,0.129974340278218,-0.104155810946039,0.0988179422425982,0.131532512874416,0.0595649523031603,0.15286744652178,0.0107034092283842,0.164567324271997,0.0148017435180802,0.119499399396628,0.0119245017521517,0.14237571986689,0.00690878362151986,missense,"N78C,A88K",0.238784645006316,0.246893809226812
PSD95-PDZ2 binding CRIPT,2,KVMEIKLIKGPKGLGFSIAGGVGNQHIPGDNSIYVTKIIEGGAAHKDGRLQIGDKILAVNSVGLEDVMHEDAVAALKCTYDVVYLKVNKP*,2,,FALSE,FALSE,2050.33333333333,1443,1925,2783,4503,4896,4128,0.179604832961991,0.0838554633448155,0.105677933808272,0.055568715060178,-0.0358220603994973,0.0477034649169246,0.0486182415446919,0.0332319556619959,0.144961768908477,0.00984222868586488,0.141892054508244,0.00632827884480424,0.127745330344298,0.00575644501470258,0.132758709567989,0.00385448795157501,missense,"N78C,A88N",0.122932595839535,0.129768186168534
PSD95-PDZ2 binding CRIPT,2,KVMEIKLIKGPKGLGFSIAGGVGNQHIPGDNSIYVTKIIEGGAAHKDGRLQIGDKILAVNSVGLEDVMHEDAVAALKCTYDVVYLKVTKP*,2,,FALSE,FALSE,1745,1166,1840,2229,2936,3885,3434,0.0599775325634595,0.0664610145842702,0.0439099991169007,0.0526211353220384,-0.0228147677551578,0.0485479605542459,0.0195255650854701,0.0314374762480957,0.130920951523049,0.00780061880456393,0.134857795861605,0.00599260243983353,0.129314938862834,0.0058583515053498,0.129384325826276,0.003646350959862,missense,"N78C,A88T",0.0822828243406844,0.0886715474105496
PSD95-PDZ2 binding CRIPT,2,KVMEIKLIKGPKGLGFSIAGGVGNQHIPGDNSIYVTKIIEGGAAHKDGRLQIGDKILAVNSVGLEDVMHEDAVAALKCTYDVVYLKVRKP*,2,,FALSE,FALSE,1610.33333333333,1210,1611,2010,3115,3690,3973,0.0904976072710185,0.0506689572887554,0.0765428596618619,0.0468075201471816,0.0188180831047825,0.0437342968269527,0.058464819572423,0.027029433743271,0.134503133801934,0.0059470837679306,0.138574092716922,0.00533053606160187,0.134338834238105,0.00527747985139997,0.133900788498226,0.00313507359485553,missense,"N78C,A88R",0.136690736911014,0.143677571947295
PSD95-PDZ2 binding CRIPT,2,KVMEIKLIKGPKGLGFSIAGGVGNQHIPGDNSIYVTKIIEGGAAHKDGRLQIGDKILAVNSVGLEDVMHEDAVAALKCTYDVVYLKVSKP*,2,,FALSE,FALSE,3657,2572,3900,4499,8431,7107,10390,0.194351571305569,0.0593574444005717,0.0144454655228667,0.0393120108665265,0.0794661093448816,0.0354624552816803,0.0739822829644567,0.0240697340059923,0.14669261345168,0.00696686320361328,0.131502314555024,0.00447693214507374,0.141657317893524,0.00427930495763456,0.13570061864641,0.00279178573380837,missense,"N78C,A88S",0.158372528272222,0.165597713545698
PSD95-PDZ2 binding CRIPT,2,KVMEIKLIKGPKGLGFSIAGGVGNQHIPGDNSIYVTKIIEGGAAHKDGRLQIGDKILAVNSVGLEDVMHEDAVAALKCTYDVVYLKVMKP*,2,,FALSE,FALSE,670.333333333333,570,618,823,1678,2156,2181,0.164029594728115,0.0852245721806305,0.19235309424482,0.074862232317158,0.114794797136087,0.0683711781707819,0.15369340496368,0.0434358408400787,0.143133682217163,0.0100029228341104,0.151762798929212,0.0085254640229569,0.145920480937673,0.0082504473923634,0.144946104000253,0.00503801000721959,missense,"N78C,A88M",0.2697489738092,0.278198532187716
PSD95-PDZ2 binding CRIPT,2,KVMEIKLIKGPKGLGFSIAGGVGNQHIPGDNSIYVTKIIEGGAAHKDGRLQIGDKILAVNSVGLEDVMHEDAVAALKCTYDVVYLKVIKP*,2,,FALSE,FALSE,2937.66666666667,2160,3250,3403,7520,6465,10589,0.20884301289968,0.0835406305612361,0.0382791943339636,0.0510182856419654,0.156470869008235,0.0454604754966921,0.118992240568256,0.0314448003872738,0.148393493471513,0.00980527633797726,0.134216548304441,0.00581006664229309,0.15094959185401,0.00548578028859488,0.140921206355702,0.00364720046768227,missense,"N78C,A88I",0.221262736889911,0.229179280911915
PSD95-PDZ2 binding CRIPT,2,KVMEIKLIKGPKGLGFSIAGGVGNQHIPGDNSIYVTKIIEGGAAHKDGRLQIGDKILAVNSVGLEDVMHEDAVAALKCTYDVVYLKVQKP*,2,,FALSE,FALSE,153,167,144,148,398,363,415,0.107587268187722,0.0912142296410584,0.103236155007243,0.134175535056793,0.129454655307127,0.142537588632103,0.11129740610012,0.0666729174810518,0.136508970323455,0.0107059369982934,0.141613979747769,0.0152801841660485,0.147689506890649,0.0172002137144107,0.140028702554588,0.00773321798274312,missense,"N78C,A88Q",0.210511121675352,0.218309472048411
PSD95-PDZ2 binding CRIPT,2,KVMEIKLIKGPKGLGFSIAGGVGNQHIPGDNSIYVTKIIEGGAAHKDGRLQIGDKILAVNSVGLEDVMHEDAVAALKCTYDVVYLKVHKP*,2,,FALSE,FALSE,1645.66666666667,1183,1524,2230,2439,2644,2886,0.0688686304815739,0.0843035537377314,0.000761729627411234,0.0585510154323025,-0.0712218756268488,0.0504109127128016,-0.021932115606462,0.0347964175735258,0.131964511661983,0.00989482165885798,0.129943982743836,0.00666790930653669,0.123473584251184,0.00608315659412947,0.124575757460556,0.00403594581249729,missense,"N78C,A88H",0.0243560382176712,0.0301079659701021
PSD95-PDZ2 binding CRIPT,2,KVMEIKLIKGPKGLGFSIAGGVGNQHIPGDNSIYVTKIIEGGAAHKDGRLQIGDKILAVNSVGLEDVMHEDAVAALKCTYDVVYLKVPKP*,2,,FALSE,FALSE,1164,833,1283,1376,269,514,271,-0.426418407900893,0.0904602689581885,-0.401222727854198,0.0632964166596768,-0.559857265581867,0.0628950126910945,-0.470356861881033,0.0400129175684487,0.0738320048167225,0.0106174436173619,0.0841651711325529,0.00720832529716702,0.0645092562005421,0.00758963070891849,0.0725641395081385,0.00464099405534915,missense,"N78C,A88P",-0.602205890384586,-0.603341824516452
PSD95-PDZ2 binding CRIPT,2,KVMEIKLIKGPKGLGFSIAGGVGNQHIPGDNSIYVTKIIEGGAAHKDGRLQIGDKILAVNSVGLEDVMHEDAVAALKCTYDVVYLKVLKP*,2,,FALSE,FALSE,2861,2004,3166,3413,6797,8197,9652,0.203139221910227,0.0494799104874452,0.101751422919284,0.0385499082256379,0.129435652045356,0.0369376649522885,0.135760796017035,0.0234772506233193,0.14772403184009,0.00580752374321796,0.141444895423032,0.0043901423387109,0.147687213740001,0.00445732060846417,0.142866147411836,0.00272306512996401,missense,"N78C,A88L",0.24469261788811,0.25286672908251
PSD95-PDZ2 binding CRIPT,2,KVMEIKLIKGPKGLGFSIAGGVGNQHIPGDNSIYVTKIIEGGAAHKDGRLQIGDKILAVNSVGLEDVMHEDAVAALKCTYDVVYLKVEKP*,2,,FALSE,FALSE,662.666666666667,516,719,753,1014,1135,1235,0.0560491855044796,0.0860547710801385,-0.0251363854179197,0.0719326351527761,-0.00973879679727592,0.0710901066466424,0.00148947735122389,0.0435950421492142,0.130459876137264,0.0101003643972214,0.126994652470783,0.00819183551023928,0.130892834891225,0.008578544361786,0.127292367002899,0.00505647535226817,missense,"N78C,A88E",0.0570818825793451,0.0631935690175823
PSD95-PDZ2 binding CRIPT,2,KVMEIKLIKGPKGLGFSIAGGVGNQHIPGDNSIYVTKIIEGGAAHKDGRLQIGDKILAVNSVGLEDVMHEDAVAALKCTYDVVYLKVDKP*,2,,FALSE,FALSE,4517.66666666667,3368,4549,5636,6282,6023,8358,0.0421079119869762,0.0834829095355658,-0.073365200585994,0.0490692161769845,-0.0358788936628918,0.0418431256806616,-0.039754161230429,0.029748791721478,0.128823570085656,0.00979850154344426,0.121502256427297,0.00558810262802831,0.127738472193505,0.00504926953720213,0.122508624823864,0.00345048484147696,missense,"N78C,A88D",-0.000545832989393839,0.00493234584580324
PSD95-PDZ2 binding CRIPT,2,KVMEIKLIKGPKGLGFSIAGGVGNQHIPGDNSIYVTKIIEGGAAHKDGRLQIGDKILAVNSVGLEDVMHEDAVAALKCTYDVVYLKVAKK*,2,,FALSE,FALSE,185.666666666667,167,182,208,459,571,895,0.145684624274789,0.0906381035195701,0.163243064191035,0.12064330343591,0.240595350277418,0.121235117336968,0.175335506628261,0.0622009980730507,0.14098050832443,0.0106383162993739,0.148447689210344,0.0137391059713002,0.161101012755191,0.0146296141803668,0.147456314983962,0.0072145317021681,missense,"N78C,P90K",0.29998842216842,0.308770406017185
PSD95-PDZ2 binding CRIPT,2,KVMEIKLIKGPKGLGFSIAGGVGNQHIPGDNSIYVTKIIEGGAAHKDGRLQIGDKILAVNSVGLEDVMHEDAVAALKCTYDVVYLKVAKN*,2,,FALSE,FALSE,148,124,67,253,592,707,146,0.29320518062707,0.0910223870704547,0.495912372609195,0.18884660392461,-0.280841263921339,0.115988530222498,0.127403186621805,0.0669544165266713,0.15829519473329,0.0106834201773702,0.186332749976972,0.0215062372278184,0.0981785142843748,0.0139965010450445,0.141896770073784,0.00776586832360047,missense,"N78C,P90N",0.233014939738802,0.241060676975976
PSD95-PDZ2 binding CRIPT,2,KVMEIKLIKGPKGLGFSIAGGVGNQHIPGDNSIYVTKIIEGGAAHKDGRLQIGDKILAVNSVGLEDVMHEDAVAALKCTYDVVYLKVAKT*,2,,FALSE,FALSE,161,125,145,213,568,156,249,0.280002547219759,0.091107239437732,-0.130290155082077,0.136377171035998,-0.0976196174647351,0.122265399670785,0.0837597896190058,0.0643974644196429,0.156745583866363,0.0106933794140134,0.115019526263591,0.0155309109711595,0.120288131167917,0.014753939816137,0.136834686168037,0.00746929411082952,missense,"N78C,P90T",0.17203415929792,0.179409528333485
PSD95-PDZ2 binding CRIPT,2,KVMEIKLIKGPKGLGFSIAGGVGNQHIPGDNSIYVTKIIEGGAAHKDGRLQIGDKILAVNSVGLEDVMHEDAVAALKCTYDVVYLKVAKR*,2,,FALSE,FALSE,325.666666666667,216,389,372,627,454,2154,0.186282666151708,0.0679218458737476,-0.131376249527189,0.0863685541762548,0.317563609301216,0.0906415850603181,0.129978805789991,0.0460027662627222,0.145745555184977,0.00797207854074572,0.114895839608375,0.00983582747339077,0.170388882131545,0.0109378490923851,0.142195509430342,0.00533574099888332,missense,"N78C,P90R",0.236613726216958,0.244699025296435
PSD95-PDZ2 binding CRIPT,2,KVMEIKLIKGPKGLGFSIAGGVGNQHIPGDNSIYVTKIIEGGAAHKDGRLQIGDKILAVNSVGLEDVMHEDAVAALKCTYDVVYLKVAKS*,2,,FALSE,FALSE,468.333333333333,407,444,554,1243,915,1347,0.162174441652466,0.0535055140174958,0.043230945970014,0.0771091962758337,0.0658988678945916,0.0746897227220374,0.108693462578494,0.037884589950073,0.142915940401788,0.00628001425201715,0.134780463901359,0.00878135287101334,0.140020139555519,0.00901291515745328,0.139726677930074,0.00439413488023852,missense,"N78C,P90S",0.20687275896581,0.214631112430848
PSD95-PDZ2 binding CRIPT,2,KVMEIKLIKGPKGLGFSIAGGVGNQHIPGDNSIYVTKIIEGGAAHKDGRLQIGDKILAVNSVGLEDVMHEDAVAALKCTYDVVYLKVAKI*,2,,FALSE,FALSE,142.333333333333,110,75,242,245,522,309,0.0895053973374099,0.0956355219978517,0.381775306853998,0.179402382802335,-0.0747169453295413,0.115100183802887,0.0741498520173045,0.0680589428952864,0.134386676785522,0.0112248700376791,0.173334587650483,0.0204307100239048,0.123051829215126,0.0138893030180792,0.13572005454425,0.00789397945925935,missense,"N78C,P90I",0.15860666430017,0.16583442345589
PSD95-PDZ2 binding CRIPT,2,KVMEIKLIKGPKGLGFSIAGGVGNQHIPGDNSIYVTKIIEGGAAHKDGRLQIGDKILAVNSVGLEDVMHEDAVAALKCTYDVVYLKVAKP*,1,,FALSE,FALSE,50210.6666666667,62042,41803,46787,103083,88135,118496,0.0112111574433793,0.0830197954531024,0.0542286003436012,0.044025059568766,0.103035297772608,0.0360478378287677,0.0761204289456289,0.026438848472782,0.125197176387029,0.00974414521977211,0.136032899258907,0.00501366376401823,0.144501445410501,0.00434994390285046,0.13594861662784,0.00306657314809787,missense,N78C,0.161360054898988,0.168618082370245
PSD95-PDZ2 binding CRIPT,2,KVMEIKLIKGPKGLGFSIAGGVGNQHIPGDNSIYVTKIIEGGAAHKDGRLQIGDKILAVNSVGLEDVMHEDAVAALKCTYDVVYLKVAKE*,2,,FALSE,FALSE,374.333333333333,295,386,442,523,745,1137,0.0285457244707114,0.0886121227056391,0.0299961195383117,0.0892008528138907,0.107075007319985,0.0874135953657993,0.0557907257056908,0.0510374361945459,0.127231757868642,0.0104005242022521,0.133273254817404,0.0101583754310196,0.144988922911881,0.0105483229810872,0.133590627317959,0.00591969924647343,missense,"N78C,P90E",0.132954356561083,0.139900117171002
PSD95-PDZ2 binding CRIPT,2,KVMEIKLIKGPKGLGFSIAGGVGNQHIPGDNSIYVTKIIEGGAAHKDGRLQIGDKILAVNSVGLEDVMHEDAVAALKCTYDVVYLKVAKD*,2,,FALSE,FALSE,75,67,77,81,147,295,69,0.085487791578277,0.103090194448244,0.2180374394494,0.178020418675598,-0.179765373482152,0.195071336606389,0.0671362063674992,0.0811298170789102,0.133915124985868,0.0120998349846054,0.154687784655889,0.0202733291246337,0.11037548585947,0.0235395358612791,0.134906560059341,0.00941003609973408,missense,"N78C,P90D",0.148806840848446,0.155926869503246
PSD95-PDZ2 binding CRIPT,2,KVMEIKLIKGPKGLGFSIAGGVGNQHIPGDNSIYVTKIIEGGAAHKDGRLQIGDKILAVNSVGLEDVMHEDAVAALKCTYDVVYLKVAKA*,2,,FALSE,FALSE,195.333333333333,117,192,277,571,603,514,0.299080210356212,0.0914137440733447,0.163528106726183,0.117874719255926,0.0223002332542777,0.107516393247382,0.177923539090953,0.0599602954007838,0.158984754886249,0.0107293542759562,0.148480150436829,0.0134238139463311,0.134759030253288,0.0129741562166507,0.147756494126207,0.00695463843734916,missense,"N78C,P90A",0.303604553134833,0.312426289495705
PSD95-PDZ2 binding CRIPT,2,KVMEIKLIKGPKGLGFSIAGGVGNQHIPGDNSIYVTKIIEGGAAHKDGRLQIGDKILAVNSVGLEDVMHEDAVAALKCTYDVVYLKVAKG*,2,,FALSE,FALSE,620.333333333333,377,674,810,866,997,1250,0.110807704664625,0.064458668803899,-0.0724511017945016,0.0684108156385591,-0.0322782348611673,0.0652944395558315,0.00525046386313421,0.0380994959804342,0.136886957290668,0.00756560078316737,0.121606355865947,0.0077907635059127,0.128172968816443,0.00787917296413439,0.127728594029188,0.00441906127076375,missense,"N78C,P90G",0.0623369247729949,0.0685063804486749
PSD95-PDZ2 binding CRIPT,2,KVMEIKLIKGPKGLGFSIAGGVGNQHIPGDNSIYVTKIIEGGAAHKDGRLQIGDKILAVNSVGLEDVMHEDAVAALKCTYDVVYLKVAK**,2,,FALSE,TRUE,262.333333333333,243,302,242,622,230,526,0.126668367901653,0.0885135994117286,-0.225039925229035,0.100760735957259,0.0633487239403796,0.113970742187516,-0.0036975108062563,0.0574371281577943,0.138748544699069,0.0103889603905352,0.104229228785564,0.0114748385499772,0.139712410054579,0.0137530116906564,0.126690741761179,0.00666198284293183,stop,"N78C,P90*",0.0498343581494647,0.0558663717812366
PSD95-PDZ2 binding CRIPT,2,KVMEIKLIKGPKGLGFSIAGGVGNQHIPGDNSIYVTKIIEGGAAHKDGRLQIGDKILAVNSVGLEDVMHEDAVAALKCTYDVVYLKVAKY*,2,,FALSE,FALSE,354.333333333333,281,322,460,1436,1286,1275,0.311382339582635,0.0865381128287467,0.229438685566923,0.0948904392756559,0.126446237762385,0.0859001631632754,0.221504963140004,0.0512912263501716,0.160428672364489,0.0101570948693155,0.155986181866114,0.0108063171659091,0.147326476863213,0.0103656949629238,0.152811389950519,0.00594913570537573,missense,"N78C,P90Y",0.364498741803641,0.373989894453566
PSD95-PDZ2 binding CRIPT,2,KVMEIKLIKGPKGLGFSIAGGVGNQHIPGDNSIYVTKIIEGGAAHKDGRLQIGDKILAVNSVGLEDVMHEDAVAALKCTYDVVYLKVAKW*,2,,FALSE,FALSE,220.333333333333,128,211,322,509,486,589,0.244365327077741,0.0913476272273997,0.0784868877376681,0.113658763774122,0.0185807128522216,0.100608664765579,0.125644332480059,0.0581194818415465,0.152562795335054,0.0107215940526884,0.138795482607483,0.0129436923193105,0.134310190431846,0.0121405907879917,0.141692765164567,0.00674112726884184,missense,"N78C,P90W",0.23055737901688,0.2385761000278
PSD95-PDZ2 binding CRIPT,2,KVMEIKLIKGPKGLGFSIAGGVGNQHIPGDNSIYVTKIIEGGAAHKDGRLQIGDKILAVNSVGLEDVMHEDAVAALKCTYDVVYLKVAKC*,2,,FALSE,FALSE,126.333333333333,120,127,132,537,213,142,0.275914556022407,0.0914782885767784,-0.00852191798698305,0.143049738452486,-0.119196753058465,0.15320110770369,0.130236576133532,0.0688471483928349,0.156265770833016,0.0107369299512655,0.128886741979187,0.016290796586232,0.117684387501993,0.0184869957396939,0.14222540754087,0.00798540136125534,missense,"N78C,P90C",0.236973896089222,0.245063154554391
PSD95-PDZ2 binding CRIPT,2,KVMEIKLIKGPKGLGFSIAGGVGNQHIPGDNSIYVTKIIEGGAAHKDGRLQIGDKILAVNSVGLEDVMHEDAVAALKCTYDVVYLKVAKL*,2,,FALSE,FALSE,137.666666666667,131,122,160,389,254,299,0.166343382146823,0.0922783874259093,0.0507760628530865,0.145058425150384,0.0241336339835945,0.138211039020588,0.106811345359999,0.0678360605439399,0.143405254563162,0.010830838630919,0.135639717233041,0.0165195499328297,0.134980269329037,0.0166781228141912,0.139508376057745,0.00786812791604529,missense,"N78C,P90L",0.20424296878569,0.211972412687732
PSD95-PDZ2 binding CRIPT,2,KVMEIKLIKGPKGLGFSIAGGVGNQHIPGDNSIYVTKIIEGGAAHKDGRLQIGDKILAVNSVGLEDVMHEDAVAALKCTYDVVYLKVAKF*,2,,FALSE,FALSE,163.666666666667,92,181,218,296,458,375,0.187767098095563,0.095482149823858,0.104273588731985,0.121268623558481,0.00263353049976329,0.11996140575161,0.11275049652408,0.0636059036966468,0.145919784961753,0.0112068685390256,0.141732124820695,0.0138103187049149,0.132385821237465,0.0144759135903055,0.140197242726845,0.00737748304497589,missense,"N78C,P90F",0.212541453734485,0.220362123763694
PSD95-PDZ2 binding CRIPT,2,KVMEIKLIKGPKGLGFSIAGGVGNQHIPGDNSIYVTKIIEGGAAHKDGRLQIGDKILAVNSVGLEDVMHEDAVAALKCTYDVVYLKVANP*,2,,FALSE,FALSE,4347.66666666667,3150,4337,5556,3601,4404,5171,-0.0886857979518995,0.0837185319635231,-0.146140361149818,0.0494333283368674,-0.15678808353174,0.0420971960485789,-0.144179015089211,0.0299318049024258,0.113472136171354,0.0098261568651964,0.113214472401258,0.00562956846498401,0.113148188144656,0.00507992857015347,0.110396658103111,0.00347171206349536,missense,"N78C,K89N",-0.146453565270755,-0.142579365646435
PSD95-PDZ2 binding CRIPT,2,KVMEIKLIKGPKGLGFSIAGGVGNQHIPGDNSIYVTKIIEGGAAHKDGRLQIGDKILAVNSVGLEDVMHEDAVAALKCTYDVVYLKVATP*,2,,FALSE,FALSE,12071,8242,12613,15358,17553,20400,21831,0.0708140080564634,0.0589670835540614,-0.017539823125997,0.0337650245888874,-0.0525825527879076,0.028596750359995,-0.0248448844173101,0.0204655234650084,0.132192843248366,0.00692104602524335,0.127859764510771,0.00384523001060494,0.125722817870178,0.00345081057179316,0.124237912995387,0.00237374274390846,missense,"N78C,K89T",0.0202861690615653,0.0259933563097384
PSD95-PDZ2 binding CRIPT,2,KVMEIKLIKGPKGLGFSIAGGVGNQHIPGDNSIYVTKIIEGGAAHKDGRLQIGDKILAVNSVGLEDVMHEDAVAALKCTYDVVYLKVARP*,2,,FALSE,FALSE,24105.3333333333,16592,25921,29803,33678,37694,52406,0.0733369765092514,0.048147780047951,-0.0417682131218228,0.0275283901677761,0.0244260071884044,0.0233822558421271,0.00592034567449358,0.0167131279484293,0.132488967454102,0.00565116979915841,0.125100585939011,0.00313498933602473,0.135015550419838,0.00282157009578479,0.127806291875114,0.00193851216478432,missense,"N78C,K89R",0.0632729178089455,0.0694526629555652
PSD95-PDZ2 binding CRIPT,2,KVMEIKLIKGPKGLGFSIAGGVGNQHIPGDNSIYVTKIIEGGAAHKDGRLQIGDKILAVNSVGLEDVMHEDAVAALKCTYDVVYLKVASP*,2,,FALSE,FALSE,32502,22566,34622,40318,40762,45860,54527,0.0337346136244984,0.0480459777401232,-0.072707256228823,0.0263982538529089,-0.0591748789117423,0.0220323825966808,-0.0538724233064913,0.0159551606354819,0.127840784778042,0.00563922112516123,0.121577184475427,0.003006287102666,0.124927312493012,0.00265867896978876,0.120871084390709,0.00185059751103481,missense,"N78C,K89S",-0.0202725889019083,-0.0150112683914003
PSD95-PDZ2 binding CRIPT,2,KVMEIKLIKGPKGLGFSIAGGVGNQHIPGDNSIYVTKIIEGGAAHKDGRLQIGDKILAVNSVGLEDVMHEDAVAALKCTYDVVYLKVAMP*,2,,FALSE,FALSE,3047.66666666667,1998,3296,3849,1525,2029,2577,-0.196610448205686,0.084540509909934,-0.283408345043343,0.0515584894389365,-0.24227458749268,0.0450528749112485,-0.251280266875923,0.0314850310837131,0.100804874596853,0.00992263352396873,0.0975821138412012,0.00587158615478411,0.102832410026498,0.00543659454575308,0.0979742629600352,0.00365186672134143,missense,"N78C,K89M",-0.296100897253877,-0.293871786657473
PSD95-PDZ2 binding CRIPT,2,KVMEIKLIKGPKGLGFSIAGGVGNQHIPGDNSIYVTKIIEGGAAHKDGRLQIGDKILAVNSVGLEDVMHEDAVAALKCTYDVVYLKVAIP*,2,,FALSE,FALSE,12356.3333333333,8539,13226,15304,9554,10944,15090,-0.094428023917673,0.0832643268435792,-0.202288547314641,0.0454933153578516,-0.141804657286794,0.0378386428876861,-0.158692476642319,0.0274632652270044,0.112798163374989,0.0097728461984555,0.106820202202708,0.00518087173416419,0.114956259517691,0.0045660428984196,0.108713279512302,0.00318539257830845,missense,"N78C,K89I",-0.166732514050807,-0.163081243066067
PSD95-PDZ2 binding CRIPT,2,KVMEIKLIKGPKGLGFSIAGGVGNQHIPGDNSIYVTKIIEGGAAHKDGRLQIGDKILAVNSVGLEDVMHEDAVAALKCTYDVVYLKVAQP*,2,,FALSE,FALSE,3654.33333333333,3679,3359,3925,5350,6074,6455,-0.0243933082690739,0.0835188423762697,0.0121216076364774,0.0508169709987563,-0.00903085801051232,0.0443928830524478,-0.0032615176872356,0.0310380988480905,0.121018232287238,0.00980271902935913,0.13123766886932,0.00578714051926882,0.130978262872334,0.00535695238869061,0.126741311467077,0.00360002821581081,missense,"N78C,K89Q",0.0504435499743593,0.056482260516619
PSD95-PDZ2 binding CRIPT,2,KVMEIKLIKGPKGLGFSIAGGVGNQHIPGDNSIYVTKIIEGGAAHKDGRLQIGDKILAVNSVGLEDVMHEDAVAALKCTYDVVYLKVAHP*,2,,FALSE,FALSE,11314.3333333333,8124,12072,13747,11525,10742,15592,-0.0310082359162938,0.0832344593784102,-0.182358978242065,0.0456749269891807,-0.105463840080103,0.0381016318913306,-0.125358384119084,0.0276024726086417,0.120241829318994,0.00976934061383722,0.109089822261611,0.00520155403792568,0.119341557659115,0.00459777815583931,0.112579614052295,0.00320153887980057,missense,"N78C,K89H",-0.12015641968251,-0.115993132741367
PSD95-PDZ2 binding CRIPT,2,KVMEIKLIKGPKGLGFSIAGGVGNQHIPGDNSIYVTKIIEGGAAHKDGRLQIGDKILAVNSVGLEDVMHEDAVAALKCTYDVVYLKVAPP*,2,,FALSE,FALSE,17512.3333333333,11879,18719,21939,10461,10921,13922,-0.160134287941847,0.0590195319428049,-0.306640647524959,0.0328760791717846,-0.260635183910005,0.0275708374069744,-0.26605982264964,0.0198896367584487,0.10508613066031,0.00692720196327801,0.0949363717514068,0.00374399508964006,0.100616810721552,0.00332701219542325,0.0962600207938851,0.00230694714528394,missense,"N78C,K89P",-0.316751646451814,-0.314749551736505
PSD95-PDZ2 binding CRIPT,2,KVMEIKLIKGPKGLGFSIAGGVGNQHIPGDNSIYVTKIIEGGAAHKDGRLQIGDKILAVNSVGLEDVMHEDAVAALKCTYDVVYLKVALP*,2,,FALSE,FALSE,31486.3333333333,21457,33692,39310,14300,14272,21246,-0.235627345200031,0.0482000933086914,-0.390753230377965,0.0266129203114561,-0.305453299812777,0.0221991431938925,-0.328798475034272,0.0160714800153428,0.0962254088409717,0.00565730987703734,0.0853574589031597,0.00303073375770999,0.0952085448795175,0.00267880220842855,0.0889831279689717,0.00186408909283544,missense,"N78C,K89L",-0.404413291716931,-0.403374870786404
PSD95-PDZ2 binding CRIPT,2,KVMEIKLIKGPKGLGFSIAGGVGNQHIPGDNSIYVTKIIEGGAAHKDGRLQIGDKILAVNSVGLEDVMHEDAVAALKCTYDVVYLKVAEP*,2,,FALSE,FALSE,2467.33333333333,2408,2392,2602,1812,1666,2781,-0.200407688253586,0.0842931929443376,-0.249547165914791,0.0541881984891296,-0.120882459363223,0.0486539431229365,-0.181752091343845,0.0332643686901423,0.100359187417559,0.0098936055985814,0.101438294127308,0.00617106279613358,0.11748097092269,0.00587114057277387,0.106038654884759,0.00385824745425776,missense,"N78C,K89E",-0.198952583929302,-0.195655511597711
PSD95-PDZ2 binding CRIPT,2,KVMEIKLIKGPKGLGFSIAGGVGNQHIPGDNSIYVTKIIEGGAAHKDGRLQIGDKILAVNSVGLEDVMHEDAVAALKCTYDVVYLKVADP*,2,,FALSE,FALSE,17315,12061,17829,22055,1903,2611,2114,-0.617768729974894,0.0840315802310014,-0.677230433031062,0.0456280084474036,-0.746763531783497,0.0381509628117831,-0.707293200452301,0.0276395539793026,0.0513729597665271,0.0098628997620255,0.0527328495504869,0.00519621085849395,0.0419550110075199,0.00460373098823009,0.045082510933457,0.00320583985136824,missense,"N78C,K89D",-0.933265428210073,-0.938040735032693
PSD95-PDZ2 binding CRIPT,2,KVMEIKLIKGPKGLGFSIAGGVGNQHIPGDNSIYVTKIIEGGAAHKDGRLQIGDKILAVNSVGLEDVMHEDAVAALKCTYDVVYLKVAAP*,2,,FALSE,FALSE,23551.3333333333,15843,25506,29305,16800,19879,28615,-0.108434944835964,0.0589019337102446,-0.218601160776981,0.0322391577468354,-0.142252766713818,0.0268710655108298,-0.166428241811099,0.0194798350340952,0.111154152199524,0.0069133993003179,0.10496248844119,0.00367146117599919,0.114902185515274,0.00324256972462987,0.107816028265865,0.0022594153110121,missense,"N78C,K89A",-0.177541319728086,-0.174008871093126
PSD95-PDZ2 binding CRIPT,2,KVMEIKLIKGPKGLGFSIAGGVGNQHIPGDNSIYVTKIIEGGAAHKDGRLQIGDKILAVNSVGLEDVMHEDAVAALKCTYDVVYLKVAGP*,2,,FALSE,FALSE,40213.3333333333,27211,43564,49865,27357,26997,36079,-0.120356181790214,0.0588179283535584,-0.280221428101988,0.0316531574179841,-0.218152395973519,0.0261217124878942,-0.230388303028554,0.0190599905456988,0.109754940560329,0.00690353947844865,0.0979450464560418,0.0036047262608567,0.105743269213687,0.00315214422869069,0.100397467412806,0.00221071864270528,missense,"N78C,K89G",-0.266909579715658,-0.264359565862536
PSD95-PDZ2 binding CRIPT,2,KVMEIKLIKGPKGLGFSIAGGVGNQHIPGDNSIYVTKIIEGGAAHKDGRLQIGDKILAVNSVGLEDVMHEDAVAALKCTYDVVYLKVAVP*,2,,FALSE,FALSE,39240.6666666667,26502,41920,49300,30010,31535,40370,-0.0899361629917263,0.058808970825245,-0.229401644284721,0.0316532109954554,-0.188620774886277,0.0261032710524,-0.193037930948003,0.0190525301168632,0.113325379142391,0.00690248812128475,0.103732507304831,0.00360473236236863,0.109306891966873,0.00314991887441927,0.10472963975426,0.00220985332700274,missense,"N78C,K89V",-0.214721734688764,-0.211598014307723
PSD95-PDZ2 binding CRIPT,2,KVMEIKLIKGPKGLGFSIAGGVGNQHIPGDNSIYVTKIIEGGAAHKDGRLQIGDKILAVNSVGLEDVMHEDAVAALKCTYDVVYLKVA*P*,2,,FALSE,TRUE,5099.33333333333,5128,4770,5400,2906,2448,2684,-0.276168636822555,0.0837643005994823,-0.333299158668323,0.0493108945980194,-0.319592848874894,0.0426757592933895,-0.31909226067877,0.030111982996954,0.0914670228342251,0.00983152879164915,0.0919004460165786,0.0056156254605686,0.0935023053673455,0.00514974462045674,0.0901089264825835,0.00349261045122674,stop,"N78C,K89*",-0.390851273927917,-0.389663764294201
PSD95-PDZ2 binding CRIPT,2,KVMEIKLIKGPKGLGFSIAGGVGNQHIPGDNSIYVTKIIEGGAAHKDGRLQIGDKILAVNSVGLEDVMHEDAVAALKCTYDVVYLKVAYP*,2,,FALSE,FALSE,10868.6666666667,7769,11137,13700,2742,2767,2913,-0.402675818589829,0.0837602793857189,-0.532259225989066,0.0464050208035156,-0.539975131285728,0.0388138791752734,-0.521754277543077,0.0280530050638354,0.076618704505366,0.00983105681637318,0.0692424669068731,0.00528469861369955,0.0669084616471479,0.00468372604943632,0.0666026871811542,0.00325379496541889,missense,"N78C,K89Y",-0.674020981210692,-0.675946386269912
PSD95-PDZ2 binding CRIPT,2,KVMEIKLIKGPKGLGFSIAGGVGNQHIPGDNSIYVTKIIEGGAAHKDGRLQIGDKILAVNSVGLEDVMHEDAVAALKCTYDVVYLKVAWP*,2,,FALSE,FALSE,12967,9160,13955,15786,3059,2618,3964,-0.417451216904074,0.083676899813688,-0.609304752860416,0.0460073382895622,-0.496802352569681,0.0382401826098985,-0.528991831525737,0.0277445323458448,0.0748844961028013,0.00982127044369186,0.0604683648377728,0.00523940971620977,0.0721181823088158,0.00461449726826799,0.0657632221521088,0.00321801601858297,missense,"N78C,K89W",-0.684133660806126,-0.686170235627111
PSD95-PDZ2 binding CRIPT,2,KVMEIKLIKGPKGLGFSIAGGVGNQHIPGDNSIYVTKIIEGGAAHKDGRLQIGDKILAVNSVGLEDVMHEDAVAALKCTYDVVYLKVACP*,2,,FALSE,FALSE,18143.3333333333,12291,19445,22694,12239,14876,16195,-0.125567720839693,0.0831979422961459,-0.223803842865829,0.0448408994643042,-0.225718586241996,0.037044271436487,-0.21446668772262,0.0270120154201869,0.109143255202163,0.00976505455470345,0.104369996371444,0.00510657327877109,0.104830246263947,0.00447018496466068,0.102244174088468,0.00313305328894435,missense,"N78C,K89C",-0.244663086685497,-0.241868514769705
PSD95-PDZ2 binding CRIPT,2,KVMEIKLIKGPKGLGFSIAGGVGNQHIPGDNSIYVTKIIEGGAAHKDGRLQIGDKILAVNSVGLEDVMHEDAVAALKCTYDVVYLKVAFP*,2,,FALSE,FALSE,16946,11772,17824,21242,4514,5631,6604,-0.380524111778603,0.0834635014883472,-0.466367339411405,0.0451933315846016,-0.44137336930298,0.0373892001668368,-0.443970593918439,0.0272317429862415,0.0792186801720893,0.00979622359479963,0.0767463696230342,0.00514670896894663,0.0788068766196231,0.00451180800553849,0.0756246139798578,0.00315853891683217,missense,"N78C,K89F",-0.565337650884851,-0.566068288540824
PSD95-PDZ2 binding CRIPT,2,KVMEIKLIKGPKGLGFSIAGGVGNQHIPGDNSIYVTKIIEGGAAHKDGRLQIGDKILAVNSVGLEDVMHEDAVAALKCTYDVVYLKVGKP*,2,,FALSE,FALSE,9436.66666666667,6903,10230,11177,15018,15305,21815,0.0450082998893407,0.0591124245684898,-0.0839355861765364,0.034782853517781,0.0145704067050637,0.030186678878088,-0.0183276457601016,0.0212710884570867,0.129163992520571,0.00693810489588077,0.120298479312033,0.00396114244931028,0.133826261080625,0.00364266950924453,0.124993830526611,0.00246717812844489,missense,"N78C,A88G",0.0293923873426622,0.0351996802163852
PSD95-PDZ2 binding CRIPT,2,KVMEIKLIKGPKGLGFSIAGGVGNQHIPGDNSIYVTKIIEGGAAHKDGRLQIGDKILAVNSVGLEDVMHEDAVAALKCTYDVVYLKVVKP*,2,,FALSE,FALSE,3668,2741,3521,4742,8853,7940,9586,0.204790384225848,0.059825848446714,0.050782885374542,0.0429902935083659,0.0492665527150377,0.0379939367627589,0.0785243646067681,0.0257068873907744,0.147917830985186,0.00702184041744798,0.135640494195728,0.00489582249016008,0.138013094407645,0.00458478243137665,0.136227442861736,0.00298167488931598,missense,"N78C,A88V",0.164718956423921,0.172013908656691
PSD95-PDZ2 binding CRIPT,2,KVMEIKLIKGPKGLGFSIAGGVGNQHIPGDNSIYVTKIIEGGAAHKDGRLQIGDKILAVNSVGLEDVMHEDAVAALKCTYDVVYLKV*KP*,2,,FALSE,TRUE,159.333333333333,159,189,130,2,2,2,-1.29348741391486,0.405519206776845,-1.39785938095741,0.331578102830619,-1.22157645656636,0.345425833252473,-1.3082021100955,0.206032513805405,-0.0279370523587592,0.0475963355326807,-0.0293338478920805,0.0377607920440658,-0.0153413404953018,0.0416830269926623,-0.0246153478315209,0.0238971744598178,stop,"N78C,A88*",-1.77288600773489,-1.78689135283941
PSD95-PDZ2 binding CRIPT,2,KVMEIKLIKGPKGLGFSIAGGVGNQHIPGDNSIYVTKIIEGGAAHKDGRLQIGDKILAVNSVGLEDVMHEDAVAALKCTYDVVYLKVYKP*,2,,FALSE,FALSE,3390,2543,3483,4144,6736,7923,10301,0.135816962318591,0.0835247996746107,0.0750655725220597,0.0505091908620582,0.0981833397366213,0.0438455559725484,0.0947089562046981,0.0307802986493017,0.139822327548917,0.00980341824548988,0.138405856238097,0.00575208988824724,0.143915952727812,0.00529090565087009,0.138104651472324,0.00357012664245015,missense,"N78C,A88Y",0.187332893343071,0.194876442988241
PSD95-PDZ2 binding CRIPT,2,KVMEIKLIKGPKGLGFSIAGGVGNQHIPGDNSIYVTKIIEGGAAHKDGRLQIGDKILAVNSVGLEDVMHEDAVAALKCTYDVVYLKVWKP*,2,,FALSE,FALSE,786.666666666667,573,797,990,1197,1755,1816,0.0723827830242039,0.0856584956114271,0.0661502365171115,0.0693457925230316,0.0193105377658832,0.0642488164610372,0.0482511947182451,0.0412922817887107,0.132376972479466,0.0100538530116767,0.137390559552303,0.00789724058446276,0.134398259443042,0.00775299613690038,0.132716136762927,0.00478938417788158,missense,"N78C,A88W",0.122419739291416,0.129249691733866
PSD95-PDZ2 binding CRIPT,2,KVMEIKLIKGPKGLGFSIAGGVGNQHIPGDNSIYVTKIIEGGAAHKDGRLQIGDKILAVNSVGLEDVMHEDAVAALKCTYDVVYLKVCKP*,2,,FALSE,FALSE,2404.66666666667,1512,2599,3103,4973,5035,5938,0.193649854023295,0.0837958902735621,0.0310218431584157,0.0527669103779584,0.030293392338403,0.0464676624059747,0.0546804610677156,0.0321963040582126,0.146610251949048,0.00983523651424711,0.13339006631968,0.00600920360114308,0.135723576137778,0.00560731896661147,0.133461850615388,0.00373436542043619,missense,"N78C,A88C",0.131403038176877,0.138331744978894
PSD95-PDZ2 binding CRIPT,2,KVMEIKLIKGPKGLGFSIAGGVGNQHIPGDNSIYVTKIIEGGAAHKDGRLQIGDKILAVNSVGLEDVMHEDAVAALKCTYDVVYLKVFKP*,2,,FALSE,FALSE,10753,7697,10669,13893,23860,24572,28320,0.177829039029692,0.0831542869096217,0.0784635075143664,0.0458320393555106,0.0466912650606091,0.0380005651148041,0.0726516940353335,0.0275954652916967,0.144753341582653,0.00975993066318342,0.138792820019868,0.0052194463153164,0.137702330780609,0.00458558228405304,0.135546287103363,0.00320072611936565,missense,"N78C,A88F",0.156513361550192,0.163718108806265
PSD95-PDZ2 binding CRIPT,2,KVMEIKLIKGPKGLGFSIAGGVGNQHIPGDNSIYVTKIIEGGAAHKDGRLQIGDKILAVNSVGLEDVMHEDAVAALKCTYDVVYLKYAKP*,2,,FALSE,FALSE,84,,,84,30,15,1,,,,,-1.28813055613182,0.477298678690117,-1.28813055613182,0.477298678690117,,,,,-0.0233725184258533,0.0575963109651404,-0.022287300583586,0.0553606301424402,missense,"N78C,V87Y",-1.74484100873336,-1.75853805218269
PSD95-PDZ2 binding CRIPT,2,KVMEIKLIKGPKGLGFSIAGGVGNQHIPGDNSIYVTKIIEGGAAHKDGRLQIGDKILAVNSVGLEDVMHEDAVAALKCTYDVVYLKWAKP*,2,,FALSE,FALSE,160,271,105,104,12,4,6,-0.957247337127521,0.182842633618391,-1.04654610681535,0.267124534434229,-0.87852598910881,0.244992425835155,-0.956255468846111,0.128472464128267,0.0115278983682513,0.021460486196327,0.0106744257965317,0.030420687942085,0.0260550477256879,0.0295635847583541,0.0162060260921467,0.0149011863800078,missense,"N78C,V87W",-1.28112820859844,-1.28972760794348
PSD95-PDZ2 binding CRIPT,2,KVMEIKLIKGPKGLGFSIAGGVGNQHIPGDNSIYVTKIIEGGAAHKDGRLQIGDKILAVNSVGLEDVMHEDAVAALKCTYDVVYLKFAKP*,2,,FALSE,FALSE,63,,63,,5,7,7,,,-0.752963203643318,0.254949683827087,,,-0.752963203643318,0.254949683827087,,,0.0441082468472403,0.0290341910714556,,,0.0397853662562487,0.0295709495572414,missense,"N78C,V87F",-0.99707788618962,-1.00255469014604
PSD95-PDZ2 binding CRIPT,2,KVMEIKLIKGPKGLGFSIAGGVGNQHIPGDNSIYVTKIIEGGAAHKDGRLQIGDKILAVNSVGLEDVMHEDAVAALKCTYDVVYLNVAKP*,2,,FALSE,FALSE,113.333333333333,118,106,116,163,179,480,-0.038122958330863,0.0986109098943979,-0.00664550858864725,0.155360785780885,0.230449944979948,0.15933556121057,0.026579008150693,0.0737899200241807,0.119406764765685,0.0115740953229362,0.129100431316557,0.0176928038178428,0.159876752256536,0.0192272489764158,0.130202436309708,0.00855870056441347,missense,"N78C,K86N",0.0921382547712036,0.0986353196354181
PSD95-PDZ2 binding CRIPT,2,KVMEIKLIKGPKGLGFSIAGGVGNQHIPGDNSIYVTKIIEGGAAHKDGRLQIGDKILAVNSVGLEDVMHEDAVAALKCTYDVVYLTVAKP*,2,,FALSE,FALSE,91,108,74,,299,141,269,0.147623165218285,0.0945144046829577,0.0264712721057338,0.183263510361734,,,0.122169612395577,0.0840011252392929,0.141208037486178,0.011093282988288,0.132871837987546,0.0208704231219092,,,0.14128974143533,0.00974307165208079,missense,"N78C,K86T",0.22570232287742,0.23366767174011
PSD95-PDZ2 binding CRIPT,2,KVMEIKLIKGPKGLGFSIAGGVGNQHIPGDNSIYVTKIIEGGAAHKDGRLQIGDKILAVNSVGLEDVMHEDAVAALKCTYDVVYLSVAKP*,2,,FALSE,FALSE,502.666666666667,614,428,466,2226,1458,2283,0.161324745516274,0.0543235443661587,0.162267844538856,0.0797274216353137,0.204908940599605,0.0816355650222035,0.171674320878407,0.0393373270333404,0.142816210421744,0.0063760275759244,0.148336629203158,0.00907952172619352,0.156794682901789,0.00985107983482698,0.147031663588034,0.004562634069429,missense,"N78C,K86S",0.29487282669012,0.303598574254007
PSD95-PDZ2 binding CRIPT,2,KVMEIKLIKGPKGLGFSIAGGVGNQHIPGDNSIYVTKIIEGGAAHKDGRLQIGDKILAVNSVGLEDVMHEDAVAALKCTYDVVYLIVAKP*,2,,FALSE,FALSE,50,50,,,83,63,64,0.0109692892067228,0.113222529393557,,,,,0.0109692892067228,0.113222529393557,0.125168787986297,0.0132890807853647,,,,,0.128391905680426,0.0131323861837417,missense,"N78C,K86I",0.0703275592470887,0.0765848568169422
PSD95-PDZ2 binding CRIPT,2,KVMEIKLIKGPKGLGFSIAGGVGNQHIPGDNSIYVTKIIEGGAAHKDGRLQIGDKILAVNSVGLEDVMHEDAVAALKCTYDVVYLQVAKP*,2,,FALSE,FALSE,158.333333333333,159,181,135,372,412,725,0.1026531066607,0.0916926760930879,0.0752439500061398,0.121461820032872,0.298112659023944,0.148018514037528,0.133050656234186,0.0656014844610359,0.135929841138726,0.0107620929028341,0.13842617023056,0.013832320314282,0.168041708274262,0.0178616047848699,0.142551805359676,0.00760894525836375,missense,"N78C,K86Q",0.240905872345562,0.249038355443684
PSD95-PDZ2 binding CRIPT,2,KVMEIKLIKGPKGLGFSIAGGVGNQHIPGDNSIYVTKIIEGGAAHKDGRLQIGDKILAVNSVGLEDVMHEDAVAALKCTYDVVYLHVAKP*,2,,FALSE,FALSE,81,95,51,97,207,250,217,0.0836448646874963,0.0976507493168406,0.28563386498441,0.216039184100061,0.0708294590801296,0.174723305082179,0.108215284148561,0.079292275149294,0.13369881817428,0.0114613999826146,0.162385803752323,0.0246029838355741,0.140615121012295,0.0210841099329837,0.139671215259877,0.0091969043990223,missense,"N78C,K86H",0.206204623672734,0.213955632255472
PSD95-PDZ2 binding CRIPT,2,KVMEIKLIKGPKGLGFSIAGGVGNQHIPGDNSIYVTKIIEGGAAHKDGRLQIGDKILAVNSVGLEDVMHEDAVAALKCTYDVVYLPVAKP*,2,,FALSE,FALSE,196.666666666667,165,180,245,2,4,2,-1.15868732973649,0.406066297460063,-1.1157461758887,0.269735068926838,-1.38393988729724,0.330096514431754,-1.2096431495768,0.185738885589721,-0.0121153849033925,0.0476605483030995,0.00279378049635548,0.030717980945627,-0.0349339667967351,0.03983321627015,-0.013183750795733,0.0215433693980065,missense,"N78C,K86P",-1.63517440083392,-1.64766586760511
PSD95-PDZ2 binding CRIPT,2,KVMEIKLIKGPKGLGFSIAGGVGNQHIPGDNSIYVTKIIEGGAAHKDGRLQIGDKILAVNSVGLEDVMHEDAVAALKCTYDVVYLRVAKP*,2,,FALSE,FALSE,454.666666666667,504,466,394,1249,1021,881,0.0663957927947774,0.0639027635974474,0.0591126762293646,0.0775379988749541,0.0502048638404272,0.0888176177015748,0.0603289202396589,0.0431138641613393,0.131674271371778,0.00750035344028333,0.136589107803064,0.00883018578740652,0.138126321746778,0.0107177483548914,0.134117000677715,0.0050006647711609,missense,"N78C,K86R",0.139295353446733,0.14631082130946
PSD95-PDZ2 binding CRIPT,2,KVMEIKLIKGPKGLGFSIAGGVGNQHIPGDNSIYVTKIIEGGAAHKDGRLQIGDKILAVNSVGLEDVMHEDAVAALKCTYDVVYLLVAKP*,2,,FALSE,FALSE,357.333333333333,430,281,361,1247,611,1117,0.15875463307236,0.0533820314100918,0.0422377432755998,0.0950343343728366,0.138880335883429,0.0910260083641988,0.132481484108654,0.0414394445003089,0.142514552862268,0.0062655209320554,0.134667355948569,0.0108227042336751,0.148826917182713,0.0109842379996692,0.14248578856781,0.00480645319736831,missense,"N78C,K86L",0.240110596019617,0.24823433656055
PSD95-PDZ2 binding CRIPT,2,KVMEIKLIKGPKGLGFSIAGGVGNQHIPGDNSIYVTKIIEGGAAHKDGRLQIGDKILAVNSVGLEDVMHEDAVAALKCTYDVVYLEVAKP*,2,,FALSE,FALSE,116.333333333333,126,103,120,478,389,511,0.231784778634247,0.0916390048819729,0.214110102971533,0.155478970664084,0.237894096753998,0.156754023676428,0.229385896241864,0.0705092398112672,0.151086199418276,0.0107557934404906,0.154240531550928,0.0177062629538929,0.160775048647439,0.0189157311674986,0.15372547884728,0.00817818301431013,missense,"N78C,K86E",0.3755103835217,0.385122588319563
PSD95-PDZ2 binding CRIPT,2,KVMEIKLIKGPKGLGFSIAGGVGNQHIPGDNSIYVTKIIEGGAAHKDGRLQIGDKILAVNSVGLEDVMHEDAVAALKCTYDVVYLDVAKP*,2,,FALSE,FALSE,120.333333333333,136,118,107,172,209,475,-0.06169391970447,0.0974819256158154,0.00643765537396753,0.14774578823412,0.24869313037442,0.165497213165249,0.015369448225133,0.0730190560060855,0.116640209279243,0.0114415849174202,0.130590368768558,0.0168255923333548,0.162078183406227,0.0199707842885491,0.128902268660383,0.00846929005543616,missense,"N78C,K86D",0.0764756858695289,0.0828005704488852
PSD95-PDZ2 binding CRIPT,2,KVMEIKLIKGPKGLGFSIAGGVGNQHIPGDNSIYVTKIIEGGAAHKDGRLQIGDKILAVNSVGLEDVMHEDAVAALKCTYDVVYLAVAKP*,2,,FALSE,FALSE,254,218,245,299,215,889,534,-0.138268649794345,0.0746943537661965,0.201785802285726,0.101699854488397,-0.10207189361664,0.104003956095149,-0.0399311385390627,0.0521024658555821,0.107652530062638,0.00876697691463238,0.152837014999888,0.0115817872877143,0.119750868667104,0.0125503054257356,0.122488097686949,0.00604322926192866,missense,"N78C,K86A",-0.000793114712219354,0.0046823457287128
PSD95-PDZ2 binding CRIPT,2,KVMEIKLIKGPKGLGFSIAGGVGNQHIPGDNSIYVTKIIEGGAAHKDGRLQIGDKILAVNSVGLEDVMHEDAVAALKCTYDVVYLGVAKP*,2,,FALSE,FALSE,468.666666666667,557,423,426,321,249,370,-0.315590847790447,0.0810772721151029,-0.316736796140028,0.0881868588503906,-0.208889099617402,0.090068522665262,-0.283397008824336,0.0497530914796591,0.0868399848313114,0.00951614863901739,0.093786601712176,0.0100428997260113,0.106861084370757,0.0108686968374519,0.094249125741416,0.00577073144934611,missense,"N78C,K86G",-0.340976047304801,-0.339240254003109
PSD95-PDZ2 binding CRIPT,2,KVMEIKLIKGPKGLGFSIAGGVGNQHIPGDNSIYVTKIIEGGAAHKDGRLQIGDKILAVNSVGLEDVMHEDAVAALKCTYDVVYLVVAKP*,2,,FALSE,FALSE,118.333333333333,149,61,145,335,297,146,0.0891658438374201,0.0716346793246979,-0.0973596324902577,0.203190609882408,-0.265446016916258,0.152736181068409,0.0138922885387057,0.0617847922159409,0.134346822933851,0.00840785880406044,0.118769721481179,0.0231397619431942,0.100036280654739,0.0184308923808178,0.128730936757085,0.00716625706922378,missense,"N78C,K86V",0.0744117230091593,0.0807139182253935
PSD95-PDZ2 binding CRIPT,2,KVMEIKLIKGPKGLGFSIAGGVGNQHIPGDNSIYVTKIIEGGAAHKDGRLQIGDKILAVNSVGLEDVMHEDAVAALKCTYDVVYL*VAKP*,2,,FALSE,TRUE,65,,,65,3,2,3,,,,,-0.936440996762191,0.32895233925531,-0.936440996762191,0.32895233925531,,,,,0.0190663613134252,0.03969514702294,0.0185042550826732,0.0381543247468889,stop,"N78C,K86*",-1.25344241751247,-1.26173746401312
PSD95-PDZ2 binding CRIPT,2,KVMEIKLIKGPKGLGFSIAGGVGNQHIPGDNSIYVTKIIEGGAAHKDGRLQIGDKILAVNSVGLEDVMHEDAVAALKCTYDVVYLWVAKP*,2,,FALSE,FALSE,223.333333333333,243,202,225,585,367,353,0.11028356129798,0.0886936424668223,0.0134161568554923,0.116278653887568,-0.0212607168679819,0.118447686955126,0.0495531093093409,0.0605941057225307,0.136825437877705,0.0104100922864291,0.131385094780238,0.0132420507600748,0.129502468395493,0.0142932509884409,0.132867142444218,0.00702815244517961,missense,"N78C,K86W",0.124238840765742,0.131088790784068
PSD95-PDZ2 binding CRIPT,2,KVMEIKLIKGPKGLGFSIAGGVGNQHIPGDNSIYVTKIIEGGAAHKDGRLQIGDKILAVNSVGLEDVMHEDAVAALKCTYDVVYLCVAKP*,2,,FALSE,FALSE,149,188,97,162,310,348,241,0.00918268032235248,0.0920427595498434,0.200024248920443,0.159938214959315,-0.0350597734137256,0.138006280683771,0.033689735149331,0.0690665080981889,0.124959091294981,0.010803182669715,0.152636405702311,0.0182140908082308,0.127837316599943,0.0166534143342256,0.131027191007324,0.00801084432193895,missense,"N78C,K86C",0.102073725235411,0.108680011782573
PSD95-PDZ2 binding CRIPT,2,KVMEIKLIKGPKGLGFSIAGGVGNQHIPGDNSIYVTKIIEGGAAHKDGRLQIGDKILAVNSVGLEDVMHEDAVAALKCTYDVVYLFVAKP*,2,,FALSE,FALSE,96,86,131,71,78,63,211,-0.150520669573286,0.110277006750088,-0.351122894441722,0.14857237224437,0.144537132404216,0.202366658990276,-0.162912125237277,0.0811237048728512,0.106214493997746,0.0129433608250897,0.0898706425577793,0.0169197254098504,0.149509530871006,0.0244198727978205,0.108223853466042,0.00940932716087861,missense,"N78C,K86F",-0.172628422302182,-0.169041965663581
PSD95-PDZ2 binding CRIPT,2,KVMEIKLIKGPKGLGFSIAGGVGNQHIPGDNSIYVTKIIEGGAAHKDGRLQIGDKILAVNSVGLEDVMHEDAVAALKCTYDVVYEKVAKP*,2,,FALSE,FALSE,233.333333333333,268,204,228,7,4,4,-1.09827469412149,0.228281117877182,-1.22870079013737,0.246939473233626,-1.1874893161595,0.248527361733304,-1.16747833342315,0.138971245226609,-0.00502467248560236,0.0267936622992975,-0.0100697218358257,0.0281219719174563,-0.0112279967412949,0.0299901505049645,-0.00829316363024529,0.0161189126450937,missense,"N78C,L85E",-1.57625956897445,-1.5881033787364
PSD95-PDZ2 binding CRIPT,2,KVMEIKLIKGPKGLGFSIAGGVGNQHIPGDNSIYVTKIIEGGAAHKDGRLQIGDKILAVNSVGLEDVMHEDAVAALKCTYDVVYAKVAKP*,2,,FALSE,FALSE,236,247,238,223,10,17,3,-0.98118300306541,0.196721608295247,-0.874141757380692,0.150436256043443,-1.25639971133217,0.27961652327889,-0.966575147577447,0.109885228591838,0.00871853701584355,0.0230894801490911,0.0303081854776416,0.0171319883063754,-0.0195435122168217,0.0337417238823289,0.0150090734439596,0.0127453013590675,missense,"N78C,L85A",-1.29554739010476,-1.30430530104485
PSD95-PDZ2 binding CRIPT,2,KVMEIKLIKGPKGLGFSIAGGVGNQHIPGDNSIYVTKIIEGGAAHKDGRLQIGDKILAVNSVGLEDVMHEDAVAALKCTYDVVYGKVAKP*,2,,FALSE,FALSE,898,983,751,960,12,11,32,-1.29382647110378,0.176449387088453,-1.30754891044692,0.148552669968438,-0.989010682992758,0.10265976539316,-1.12959179940004,0.0761786886015354,-0.0279768479577315,0.0207101022394222,-0.0190491069298866,0.0169174816743988,0.0127227024460153,0.0123881000203473,-0.00389880326204076,0.00883576760777874,missense,"N78C,L85G",-1.52332257113303,-1.53458443885054
PSD95-PDZ2 binding CRIPT,2,KVMEIKLIKGPKGLGFSIAGGVGNQHIPGDNSIYVTKIIEGGAAHKDGRLQIGDKILAVNSVGLEDVMHEDAVAALKCTYDVVYVKVAKP*,2,,FALSE,FALSE,563.333333333333,613,493,584,1290,997,1649,0.0313644455421768,0.0647411121112225,0.0279637903748208,0.0779414097992729,0.131527065543915,0.075781953493354,0.0606050863001936,0.0416188692402778,0.12756259495761,0.0075987515345983,0.133041809018504,0.0088761270479767,0.147939587583881,0.00914471619935662,0.134149032459528,0.00482726420546722,missense,"N78C,L85V",0.139681226753103,0.146700936562105
PSD95-PDZ2 binding CRIPT,2,KVMEIKLIKGPKGLGFSIAGGVGNQHIPGDNSIYVTKIIEGGAAHKDGRLQIGDKILAVNSVGLEDVMHEDAVAALKCTYDVVY*KVAKP*,2,,FALSE,TRUE,276,320,222,286,8,13,4,-1.10997725458208,0.215508981131722,-0.928629858005048,0.163684660038947,-1.24631340173149,0.243548521285563,-1.05093821198812,0.114924472649136,-0.00639821777017945,0.025294579405449,0.0241029692133955,0.0186407436310464,-0.0183263828800171,0.0293893467410386,0.00522402141042103,0.0133297901475535,stop,"N78C,L85*",-1.41342376686382,-1.42347750534382
PSD95-PDZ2 binding CRIPT,2,KVMEIKLIKGPKGLGFSIAGGVGNQHIPGDNSIYVTKIIEGGAAHKDGRLQIGDKILAVNSVGLEDVMHEDAVAALKCTYDVVYSKVAKP*,2,,FALSE,FALSE,355,346,340,379,5,2,15,-1.25641652085283,0.264482737527685,-1.55890646731906,0.323525096400949,-0.976335383163686,0.14637462858075,-1.11203337844738,0.119078879669312,-0.0235859917056747,0.0310426951611615,-0.047674219241968,0.036843699212771,0.01425224891896,0.0176632347868227,-0.00186224776410074,0.0138116489935413,missense,"N78C,L85S",-1.4987890497636,-1.50978121787279
PSD95-PDZ2 binding CRIPT,2,KVMEIKLIKGPKGLGFSIAGGVGNQHIPGDNSIYVTKIIEGGAAHKDGRLQIGDKILAVNSVGLEDVMHEDAVAALKCTYDVVYWKVAKP*,2,,FALSE,FALSE,541.666666666667,668,445,512,5,14,10,-1.43217134767455,0.264199252450238,-1.09902667303684,0.143763228271303,-1.15963746938678,0.161236218007988,-1.16924263489696,0.0994168982243096,-0.0442145724710204,0.0310094221357679,0.00469783165317053,0.0163720502650603,-0.007867074745707,0.0194566039376374,-0.0084978003613162,0.0115311069949094,missense,"N78C,L85W",-1.57872474098659,-1.59059565064652
PSD95-PDZ2 binding CRIPT,2,KVMEIKLIKGPKGLGFSIAGGVGNQHIPGDNSIYVTKIIEGGAAHKDGRLQIGDKILAVNSVGLEDVMHEDAVAALKCTYDVVYCKVAKP*,2,,FALSE,FALSE,80.3333333333333,103,77,61,131,34,169,-0.060190112129938,0.101622297118828,-0.374540134624244,0.191564623019528,0.126329413636507,0.218037452318121,-0.0921827713076263,0.083011812688597,0.11681671319989,0.0119275458977981,0.087203839384622,0.0218157707975531,0.147312379529651,0.0263108897351772,0.116427566943437,0.00962832386697345,missense,"N78C,L85C",-0.0738017612511908,-0.0691288926224387
PSD95-PDZ2 binding CRIPT,2,KVMEIKLIKGPKGLGFSIAGGVGNQHIPGDNSIYVTKIIEGGAAHKDGRLQIGDKILAVNSVGLEDVMHEDAVAALKCTYDVVYFKVAKP*,2,,FALSE,FALSE,171.333333333333,163,181,170,7,59,24,-0.965430057783216,0.228846771522866,-0.457783106082083,0.132463227348137,-0.646265738207829,0.159736851834927,-0.60594924715818,0.0931382548903075,0.0105674814227896,0.0268600538296253,0.0777239596594061,0.015085183064498,0.0540822228112063,0.0192756732872714,0.0568371320249836,0.0108028635135658,missense,"N78C,L85F",-0.791662487347257,-0.794881137988661
PSD95-PDZ2 binding CRIPT,2,KVMEIKLIKGPKGLGFSIAGGVGNQHIPGDNSIYVTKIIEGGAAHKDGRLQIGDKILAVNSVGLEDVMHEDAVAALKCTYDVVWLKVAKP*,2,,FALSE,FALSE,198.333333333333,224,188,183,707,459,763,0.182641185721463,0.0883830351898097,0.0944648583098832,0.119345390714741,0.232416222319672,0.12862540881088,0.170339035054404,0.0621769856152927,0.145318149721815,0.010373635891939,0.140615086552717,0.0135912970178831,0.160114025742005,0.0155214111721846,0.146876787264387,0.00721174655975707,missense,"N78C,Y84W",0.293007097226987,0.30171233462856
PSD95-PDZ2 binding CRIPT,2,KVMEIKLIKGPKGLGFSIAGGVGNQHIPGDNSIYVTKIIEGGAAHKDGRLQIGDKILAVNSVGLEDVMHEDAVAALKCTYDVVCLKVAKP*,2,,FALSE,FALSE,421.666666666667,493,396,376,1238,868,1152,0.121556052403788,0.0857855608205552,0.0648908316726423,0.0881664741682462,0.152449888087364,0.0934494017765351,0.111657340224911,0.0513637713433849,0.138148505342809,0.0100687668264286,0.137247135954589,0.0100405782767456,0.15046437436265,0.0112766723322989,0.140070450375916,0.005957550010123,missense,"N78C,Y84C",0.211014039993916,0.218817919001511
PSD95-PDZ2 binding CRIPT,2,KVMEIKLIKGPKGLGFSIAGGVGNQHIPGDNSIYVTKIIEGGAAHKDGRLQIGDKILAVNSVGLEDVMHEDAVAALKCTYDVVFLKVAKP*,2,,FALSE,FALSE,470,528,430,452,1260,1064,995,0.107937929476468,0.0856753906491538,0.0981392237937518,0.0853476718755317,0.0666441404785716,0.086761680075728,0.0911281666658399,0.0496070352254899,0.136550127911255,0.0100558360050123,0.141033530803847,0.00971956731046087,0.140110072659081,0.0104696554350699,0.137689325023437,0.00575379076497372,missense,"N78C,Y84F",0.182329631551599,0.189818179808052
PSD95-PDZ2 binding CRIPT,2,KVMEIKLIKGPKGLGFSIAGGVGNQHIPGDNSIYVTKIIEGGAAHKDGRLQIGDKILAVNSVGLEDVMHEDAVAALKCTYDV*YLKVAKP*,2,,FALSE,TRUE,119,164,72,121,0,3,6,,,-1.02196877131615,0.311746632259095,-0.9178204774843,0.23727675162594,-0.95602309730427,0.188808813897992,,,0.0134733429954063,0.0355023436429605,0.0213133258799416,0.0286325233687033,0.0162329782618421,0.0218994423838031,stop,"N78C,V83*",-1.28080352722744,-1.28939935731566
PSD95-PDZ2 binding CRIPT,2,KVMEIKLIKGPKGLGFSIAGGVGNQHIPGDNSIYVTKIIEGGAAHKDGRLQIGDKILAVNSVGLEDVMHEDAVAALKCTYDVYYLKVAKP*,2,,FALSE,FALSE,218.333333333333,252,176,227,1141,1256,1433,0.279047050543124,0.0871171245276832,0.388638440666779,0.121620733577008,0.340074945071765,0.116225049112077,0.322671611481978,0.0604787360789683,0.156633435934374,0.0102250542523469,0.174116175356253,0.0138504177134825,0.173105357062587,0.0140250421161213,0.164545445902613,0.00701477102081772,missense,"N78C,V83Y",0.505853943143403,0.516899028547633
PSD95-PDZ2 binding CRIPT,2,KVMEIKLIKGPKGLGFSIAGGVGNQHIPGDNSIYVTKIIEGGAAHKDGRLQIGDKILAVNSVGLEDVMHEDAVAALKCTYDVWYLKVAKP*,2,,FALSE,FALSE,265,220,291,284,61,91,70,-0.467142862188457,0.111893523404437,-0.469166181845377,0.108218647644582,-0.501632196650235,0.117072685031504,-0.478431317732564,0.0647904818243299,0.0690521207612605,0.0131330935622543,0.0764276317262579,0.012324160775733,0.0715353581486061,0.0141273275490801,0.0716276044118653,0.00751487917559469,missense,"N78C,V83W",-0.613487931959631,-0.614747890773806
PSD95-PDZ2 binding CRIPT,2,KVMEIKLIKGPKGLGFSIAGGVGNQHIPGDNSIYVTKIIEGGAAHKDGRLQIGDKILAVNSVGLEDVMHEDAVAALKCTYDVCYLKVAKP*,2,,FALSE,FALSE,284.333333333333,328,259,266,924,670,470,0.152268140174459,0.0869198463803905,0.110328638395556,0.104104214384079,0.00959064960116169,0.109573173267091,0.101107924487135,0.0569875066849787,0.141753224453552,0.010201899450466,0.142421686251955,0.0118556007067697,0.133225346702495,0.0132223507893387,0.138846851130931,0.00660983241978598,missense,"N78C,V83C",0.196273858223839,0.203915696846363
PSD95-PDZ2 binding CRIPT,2,KVMEIKLIKGPKGLGFSIAGGVGNQHIPGDNSIYVTKIIEGGAAHKDGRLQIGDKILAVNSVGLEDVMHEDAVAALKCTYDVFYLKVAKP*,2,,FALSE,FALSE,335.333333333333,370,292,344,1162,1144,1659,0.181308113524504,0.0863034116372239,0.224170636999436,0.0986868498919755,0.270194237834455,0.0967617568875197,0.221729492784087,0.0539365079882001,0.145161685242413,0.0101295476743246,0.155386245728182,0.0112386601661644,0.164672752649037,0.0116763789384911,0.152837432558926,0.00625595503030531,missense,"N78C,V83F",0.364812466075091,0.374307067529281
PSD95-PDZ2 binding CRIPT,2,KVMEIKLIKGPKGLGFSIAGGVGNQHIPGDNSIYVTKIIEGGAAHKDGRLQIGDKILAVNSVGLEDVMHEDAVAALKCTYD*VYLKVAKP*,2,,FALSE,TRUE,182.333333333333,172,133,242,4,1,5,-1.12929885825148,0.293178826675874,-1.49158870487103,0.459487327740441,-1.14504092963508,0.226666602429572,-1.18573549131801,0.16705160232656,-0.00866602041900465,0.0344107937980394,-0.040007934867423,0.0523273560032207,-0.00610568951652271,0.0273521815622319,-0.0104107638055552,0.0193758801019162,stop,"N78C,V82*",-1.60176940124048,-1.61389364330021
PSD95-PDZ2 binding CRIPT,2,KVMEIKLIKGPKGLGFSIAGGVGNQHIPGDNSIYVTKIIEGGAAHKDGRLQIGDKILAVNSVGLEDVMHEDAVAALKCTYDYVYLKVAKP*,2,,FALSE,FALSE,295.333333333333,411,265,210,1900,1546,2241,0.284600007348283,0.0855242250973737,0.333372459362411,0.102365715951985,0.476332803308567,0.120173991548803,0.344092945507383,0.0576015872355762,0.157285193954414,0.0100380935005802,0.167822372450301,0.0116576169521043,0.189547786771357,0.0145015666210566,0.167030050623064,0.00668105802286661,missense,"N78C,V82Y",0.53578492369632,0.547159043551414
PSD95-PDZ2 binding CRIPT,2,KVMEIKLIKGPKGLGFSIAGGVGNQHIPGDNSIYVTKIIEGGAAHKDGRLQIGDKILAVNSVGLEDVMHEDAVAALKCTYDWVYLKVAKP*,2,,FALSE,FALSE,331.333333333333,399,327,268,2910,2070,3343,0.40640915216989,0.0852346699514903,0.355765328967547,0.0940262258533936,0.516838653884405,0.107585614128983,0.417716439098204,0.0544611041883274,0.171582097358717,0.0100041080230779,0.170372518208452,0.010707898775065,0.194435685418125,0.0129825091989655,0.175569447819095,0.00631680157672584,missense,"N78C,V82W",0.638655424305257,0.65116041050862
PSD95-PDZ2 binding CRIPT,2,KVMEIKLIKGPKGLGFSIAGGVGNQHIPGDNSIYVTKIIEGGAAHKDGRLQIGDKILAVNSVGLEDVMHEDAVAALKCTYDCVYLKVAKP*,2,,FALSE,FALSE,485.333333333333,591,376,489,3754,2536,3559,0.36949065459212,0.0845760959716254,0.373156496570737,0.0890456330586676,0.37700691539611,0.0832237238779941,0.373262371188327,0.0493686562748074,0.167248923568897,0.00992681030796378,0.172353059919927,0.0101406986880499,0.177561990492191,0.0100427252246093,0.170413336307034,0.00572614181157897,missense,"N78C,V82C",0.576541933122561,0.588364099114724
PSD95-PDZ2 binding CRIPT,2,KVMEIKLIKGPKGLGFSIAGGVGNQHIPGDNSIYVTKIIEGGAAHKDGRLQIGDKILAVNSVGLEDVMHEDAVAALKCTYDFVYLKVAKP*,2,,FALSE,FALSE,350,393,304,353,1771,1870,3700,0.277780354562484,0.0856645210448731,0.347900083507326,0.0968003791396091,0.471674059329928,0.0953638144364389,0.359388884583465,0.0532284885103689,0.156484762120891,0.0100545602249165,0.169476807980112,0.0110238250212341,0.188985609503997,0.0115076872330273,0.168804186743021,0.00617383369581215,missense,"N78C,V82F",0.557157189983837,0.568766257434089
PSD95-PDZ2 binding CRIPT,2,KVMEIKLIKGPKGLGFSIAGGVGNQHIPGDNSIYVTKIIEGGAAHKDGRLQIGDKILAVNSVGLEDVMHEDAVAALKCTYEVVYLKVAKP*,2,,FALSE,FALSE,107.666666666667,105,82,136,372,777,297,0.213511891404817,0.0935708629140768,0.466396983603173,0.171781544550683,0.064572141872394,0.148810752229601,0.223053571642595,0.071933217893217,0.148941486030628,0.0109825382199262,0.182971477152134,0.0195628333880068,0.139860041637901,0.0179572052952135,0.152991009015845,0.0083433465218692,missense,"N78C,D81E",0.366662536594393,0.376177476070463
PSD95-PDZ2 binding CRIPT,2,KVMEIKLIKGPKGLGFSIAGGVGNQHIPGDNSIYVTKIIEGGAAHKDGRLQIGDKILAVNSVGLEDVMHEDAVAALKCTYAVVYLKVAKP*,2,,FALSE,FALSE,128,150,91,143,781,673,704,0.295633865948271,0.0681325068707296,0.154953583715472,0.165069597440426,0.244017714469194,0.142248709607163,0.270052618403309,0.0575871558128715,0.158580252800872,0.00799680410572128,0.147503666231387,0.0187984631329219,0.161513994313754,0.0171653542712683,0.158442305993887,0.00667938415974808,missense,"N78C,D81A",0.432332002040954,0.442568852931304
PSD95-PDZ2 binding CRIPT,2,KVMEIKLIKGPKGLGFSIAGGVGNQHIPGDNSIYVTKIIEGGAAHKDGRLQIGDKILAVNSVGLEDVMHEDAVAALKCTYGVVYLKVAKP*,2,,FALSE,FALSE,157.333333333333,240,69,163,805,1055,1130,0.165734165594667,0.0666617129124689,0.560368519080371,0.18608748960085,0.281469829498617,0.13554841601873,0.223123503126611,0.0569490550898356,0.143333749995822,0.00782417503768471,0.193673147675379,0.0211920236494311,0.166033394345317,0.0163568203064641,0.15299912018647,0.00660537251945073,missense,"N78C,D81G",0.366760248430903,0.376276262063578
PSD95-PDZ2 binding CRIPT,2,KVMEIKLIKGPKGLGFSIAGGVGNQHIPGDNSIYVTKIIEGGAAHKDGRLQIGDKILAVNSVGLEDVMHEDAVAALKCTYVVVYLKVAKP*,2,,FALSE,FALSE,194.333333333333,264,150,169,572,620,387,0.0507369554962759,0.0709034361309146,0.222590273973906,0.127656798337866,0.0751681695324393,0.132245662487786,0.088356310066064,0.0561251634528594,0.129836372545641,0.00832203180542347,0.15520627075682,0.0145378171052201,0.141138679378483,0.0159582723366028,0.137367824598485,0.00650981147512255,missense,"N78C,D81V",0.178456652124409,0.185902624306323
PSD95-PDZ2 binding CRIPT,2,KVMEIKLIKGPKGLGFSIAGGVGNQHIPGDNSIYVTKIIEGGAAHKDGRLQIGDKILAVNSVGLEDVMHEDAVAALKCTY*VVYLKVAKP*,2,,FALSE,TRUE,71,73,,69,0,3,2,,,,,-1.0571756297614,0.371551369947834,-1.0571756297614,0.371551369947834,,,,,0.00449714129050668,0.0448356326939115,0.00450055957445235,0.0430952753253975,stop,"N78C,D81*",-1.42213900513288,-1.43228855115359
PSD95-PDZ2 binding CRIPT,2,KVMEIKLIKGPKGLGFSIAGGVGNQHIPGDNSIYVTKIIEGGAAHKDGRLQIGDKILAVNSVGLEDVMHEDAVAALKCTYYVVYLKVAKP*,2,,FALSE,FALSE,57,,57,,116,30,344,,,-0.326381946575936,0.218361763913619,,,-0.326381946575936,0.218361763913619,,,0.0926881922673578,0.0248674839717315,,,0.0892634148086038,0.0253272120560827,missense,"N78C,D81Y",-0.401036794893426,-0.399961255774399
PSD95-PDZ2 binding CRIPT,2,KVMEIKLIKGPKGLGFSIAGGVGNQHIPGDNSIYVTKIIEGGAAHKDGRLQIGDKILAVNSVGLEDVMHEDAVAALKCTYWVVYLKVAKP*,2,,FALSE,FALSE,166,178,156,164,260,159,627,-0.0232064255173778,0.0932666026018089,-0.145120693439225,0.13222592512451,0.209916113127063,0.135437680893458,0.0020979515040989,0.066420332596318,0.121157538314533,0.0109468267772375,0.113330594244181,0.0150581586022627,0.157398905538103,0.0163434577412724,0.127362942334515,0.00770392132007125,missense,"N78C,D81W",0.0579320737025989,0.0640531063822289
PSD95-PDZ2 binding CRIPT,2,KVMEIKLIKGPKGLGFSIAGGVGNQHIPGDNSIYVTKIIEGGAAHKDGRLQIGDKILAVNSVGLEDVMHEDAVAALKCTYCVVYLKVAKP*,2,,FALSE,FALSE,220.333333333333,233,155,273,446,780,1012,0.0490304954463201,0.0897369499192732,0.292828758774021,0.128892660316051,0.201904571618211,0.107331012368872,0.152080948583564,0.0607254795198545,0.129636083030981,0.0105325466874556,0.16320517296232,0.0146785595932042,0.156432141420255,0.0129517860421617,0.144759079385969,0.00704339014963756,missense,"N78C,D81C",0.267495967507238,0.275920758347984
PSD95-PDZ2 binding CRIPT,2,KVMEIKLIKGPKGLGFSIAGGVGNQHIPGDNSIYVTKIIEGGAAHKDGRLQIGDKILAVNSVGLEDVMHEDAVAALKCTYFVVYLKVAKP*,2,,FALSE,FALSE,148.333333333333,188,123,134,528,279,387,0.151454849597207,0.0897439600656483,0.0742843320833034,0.144306867694959,0.137115968548757,0.149315737045516,0.131417108624511,0.0678788883224399,0.141657767443,0.0105333694777783,0.138316886980199,0.0164339610337402,0.148614008464962,0.0180181425317672,0.142362334428628,0.00787309539848599,missense,"N78C,D81F",0.238623396301845,0.246730787898192
PSD95-PDZ2 binding CRIPT,2,KVMEIKLIKGPKGLGFSIAGGVGNQHIPGDNSIYVTKIIEGGAAHKDGRLQIGDKILAVNSVGLEDVMHEDAVAALKCTSDVVYLKVAKP*,2,,FALSE,FALSE,202,286,166,154,1644,1799,1079,0.356075998073795,0.0637953760486817,0.426009323768309,0.121057871887844,0.233188162334377,0.13937652119614,0.351823306632696,0.0523120706795415,0.165674427263835,0.00748774921903396,0.178372047904088,0.0137863178739193,0.160207176842392,0.0168187632073128,0.167926675068579,0.00606754077933561,missense,"N78C,Y80S",0.546586178568419,0.558079037766489
PSD95-PDZ2 binding CRIPT,2,KVMEIKLIKGPKGLGFSIAGGVGNQHIPGDNSIYVTKIIEGGAAHKDGRLQIGDKILAVNSVGLEDVMHEDAVAALKCTWDVVYLKVAKP*,2,,FALSE,FALSE,117,168,93,90,567,243,443,0.20054415227918,0.0898956373300299,0.113074645718366,0.163751568685336,0.275497051000187,0.179669848187755,0.195647945239392,0.0721660612541721,0.147419445021942,0.0105511720426076,0.142734407178286,0.0186483633244479,0.165312650662,0.0216810163306571,0.149812301814531,0.0083703534166344,missense,"N78C,Y80W",0.328369997486327,0.337463983009507
PSD95-PDZ2 binding CRIPT,2,KVMEIKLIKGPKGLGFSIAGGVGNQHIPGDNSIYVTKIIEGGAAHKDGRLQIGDKILAVNSVGLEDVMHEDAVAALKCTFDVVYLKVAKP*,2,,FALSE,FALSE,181,233,121,189,1074,631,927,0.283822787680599,0.0874148695173097,0.302605293021064,0.144019249391959,0.274574757577841,0.126576994932628,0.285182373089003,0.0643496919440357,0.157193970635105,0.0102600009828411,0.164318544664078,0.0164012064735478,0.165201356201893,0.0152742261536949,0.160197166819396,0.00746375310585474,missense,"N78C,Y80F",0.45347206702154,0.463941312893399
PSD95-PDZ2 binding CRIPT,2,KVMEIKLIKGPKGLGFSIAGGVGNQHIPGDNSIYVTKIIEGGAAHKDGRLQIGDKILAVNSVGLEDVMHEDAVAALKCRYDVVYLKVAKP*,2,,FALSE,FALSE,75.6666666666667,112,65,50,639,183,267,0.340808910932129,0.091318369636298,0.133544824808566,0.193579873337063,0.296640741295481,0.238858755053637,0.302393534728034,0.078055716776672,0.163882508681292,0.0107181600498109,0.145065593010918,0.02204527162257,0.167864089866777,0.0288234259742158,0.16219344461433,0.00905347921522726,missense,"N78C,T79R",0.477520379965076,0.488253991497445
PSD95-PDZ2 binding CRIPT,2,KVMEIKLIKGPKGLGFSIAGGVGNQHIPGDNSIYVTKIIEGGAAHKDGRLQIGDKILAVNSVGLEDVMHEDAVAALKCSYDVVYLKVAKP*,2,,FALSE,FALSE,213.666666666667,284,197,160,1348,1159,1285,0.282446912187628,0.0541197176027413,0.307782885390263,0.110720689046479,0.290829945858017,0.134565833739716,0.287736690581582,0.0457285773125429,0.157032482275194,0.006352104154148,0.164908179465271,0.0126090983643619,0.16716289291,0.0162382507042053,0.160493435450102,0.00530393853694968,missense,"N78C,T79S",0.45704108971199,0.46754957022967
PSD95-PDZ2 binding CRIPT,2,KVMEIKLIKGPKGLGFSIAGGVGNQHIPGDNSIYVTKIIEGGAAHKDGRLQIGDKILAVNSVGLEDVMHEDAVAALKCMYDVVYLKVAKP*,2,,FALSE,FALSE,87.3333333333333,83,94,85,540,264,516,0.375893904786668,0.093619797496648,0.13287437089909,0.162772204325854,0.329921707960224,0.184444181317397,0.317826543411979,0.0742817188157244,0.168000481669392,0.0109882817377973,0.144989240349404,0.0185368313095227,0.17188015148778,0.0222571419054035,0.16398347908097,0.00861574302486585,missense,"N78C,T79M",0.499084166900303,0.510054831434669
PSD95-PDZ2 binding CRIPT,2,KVMEIKLIKGPKGLGFSIAGGVGNQHIPGDNSIYVTKIIEGGAAHKDGRLQIGDKILAVNSVGLEDVMHEDAVAALKCIYDVVYLKVAKP*,2,,FALSE,FALSE,128.333333333333,155,111,119,493,497,374,0.184698213194033,0.0906531525158921,0.260792331093736,0.149984346735263,0.159059528823211,0.157808827148002,0.19610506609975,0.0696238534126682,0.145559585807081,0.0106400826203432,0.159556799100648,0.0170805239507279,0.151261969118694,0.0190430158038663,0.149865322072099,0.00807548935280555,missense,"N78C,T79I",0.329008710069095,0.338109717027592
PSD95-PDZ2 binding CRIPT,2,KVMEIKLIKGPKGLGFSIAGGVGNQHIPGDNSIYVTKIIEGGAAHKDGRLQIGDKILAVNSVGLEDVMHEDAVAALKCQYDVVYLKVAKP*,2,,FALSE,FALSE,60,,,60,222,284,273,,,,,0.255088560354014,0.218760348067527,0.255088560354014,0.218760348067527,,,,,0.162849929045397,0.0263981225942592,0.156706663889513,0.025373442793586,missense,"N78C,T79Q",0.411423456852546,0.421430457883074
PSD95-PDZ2 binding CRIPT,2,KVMEIKLIKGPKGLGFSIAGGVGNQHIPGDNSIYVTKIIEGGAAHKDGRLQIGDKILAVNSVGLEDVMHEDAVAALKCHYDVVYLKVAKP*,2,,FALSE,FALSE,141.666666666667,120,114,191,695,612,600,0.344820276323417,0.0907493581202421,0.310564010260862,0.147953749796738,0.158935967059194,0.126424127861795,0.287369553869242,0.0659847003028516,0.164353328040566,0.0106513744017144,0.165224899649718,0.0168492754211466,0.151247058744747,0.01525577946666,0.16045085221941,0.00765339346538939,missense,"N78C,T79H",0.456528107570715,0.467030948821186
PSD95-PDZ2 binding CRIPT,2,KVMEIKLIKGPKGLGFSIAGGVGNQHIPGDNSIYVTKIIEGGAAHKDGRLQIGDKILAVNSVGLEDVMHEDAVAALKCPYDVVYLKVAKP*,2,,FALSE,FALSE,86.3333333333333,121,62,76,800,415,312,0.380193309748932,0.0903813210248687,0.371069341939118,0.196358839689998,0.22839280226527,0.195199032406935,0.356019915419819,0.0756798889314357,0.1685051086211,0.0106081773920855,0.172115370484661,0.0223617459906142,0.15962851391693,0.0235549450952988,0.168413428787559,0.0087779131336634,missense,"N78C,T79P",0.552449894425079,0.564007214074871
PSD95-PDZ2 binding CRIPT,2,KVMEIKLIKGPKGLGFSIAGGVGNQHIPGDNSIYVTKIIEGGAAHKDGRLQIGDKILAVNSVGLEDVMHEDAVAALKCLYDVVYLKVAKP*,2,,FALSE,FALSE,232.666666666667,228,237,233,625,735,1267,0.102119330450962,0.0687057468033849,0.126965674891461,0.102635193981255,0.232606171044989,0.112740645863066,0.134872781026917,0.0509350179071011,0.135867191105994,0.00806408604876969,0.144316345971606,0.0116883056608485,0.16013694712507,0.0136045742162126,0.14276314886685,0.00590782001616293,missense,"N78C,T79L",0.24345183804833,0.251612309218057
PSD95-PDZ2 binding CRIPT,2,KVMEIKLIKGPKGLGFSIAGGVGNQHIPGDNSIYVTKIIEGGAAHKDGRLQIGDKILAVNSVGLEDVMHEDAVAALKCEYDVVYLKVAKP*,2,,FALSE,FALSE,215.333333333333,241,199,206,1482,1086,1348,0.360831725225921,0.0868654393852688,0.315066823365058,0.115504335088173,0.349399157636425,0.121465055800822,0.34555457964369,0.0602735301132802,0.166232613365631,0.0101955136281625,0.165737689209069,0.0131538697526134,0.174230523065253,0.0146573611821045,0.167199581758255,0.00699096971552046,missense,"N78C,T79E",0.537827193466139,0.549223764209905
PSD95-PDZ2 binding CRIPT,2,KVMEIKLIKGPKGLGFSIAGGVGNQHIPGDNSIYVTKIIEGGAAHKDGRLQIGDKILAVNSVGLEDVMHEDAVAALKCDYDVVYLKVAKP*,2,,FALSE,FALSE,72,77,,67,312,363,375,0.249382703391009,0.0963860522998865,,,0.308841203257762,0.207042818192448,0.259973526970422,0.0873812118469193,0.153151691551335,0.0113129607901912,,,0.169336336978431,0.024984151584994,0.157273258439599,0.0101351190909041,missense,"N78C,T79D",0.418248981379821,0.428331016127027
PSD95-PDZ2 binding CRIPT,2,KVMEIKLIKGPKGLGFSIAGGVGNQHIPGDNSIYVTKIIEGGAAHKDGRLQIGDKILAVNSVGLEDVMHEDAVAALKCAYDVVYLKVAKP*,2,,FALSE,FALSE,158,202,108,164,487,346,993,0.0965300296801808,0.0690962796888298,0.0447924848004055,0.15344208129013,0.323260907030522,0.132824585705273,0.131052809436576,0.056923991812807,0.135211167345754,0.0081099234195811,0.134958295134905,0.0174742978289041,0.171076383158321,0.0160281318253212,0.142320080314999,0.0066024654952504,missense,"N78C,T79A",0.238114378894405,0.246216174808284
PSD95-PDZ2 binding CRIPT,2,KVMEIKLIKGPKGLGFSIAGGVGNQHIPGDNSIYVTKIIEGGAAHKDGRLQIGDKILAVNSVGLEDVMHEDAVAALKCGYDVVYLKVAKP*,2,,FALSE,FALSE,108.666666666667,156,56,114,589,372,358,0.229965544592307,0.0683426910534548,0.121704671650577,0.2079590162446,0.135572710412226,0.159474118685608,0.207492032633931,0.0601337845598695,0.15087267346827,0.00802147370636527,0.143717212169868,0.0236827978055966,0.148427781308886,0.0192439689041573,0.151186066651726,0.00697476099288655,missense,"N78C,T79G",0.344919160533435,0.354195072765159
PSD95-PDZ2 binding CRIPT,2,KVMEIKLIKGPKGLGFSIAGGVGNQHIPGDNSIYVTKIIEGGAAHKDGRLQIGDKILAVNSVGLEDVMHEDAVAALKCVYDVVYLKVAKP*,2,,FALSE,FALSE,294.666666666667,404,258,222,1061,444,708,0.135020845053975,0.0634192011618007,-0.0461797829924513,0.101276632752433,0.0857934879287209,0.116476408620021,0.0842996424549057,0.0488044612954837,0.139728886193201,0.00744359706585418,0.124598187345586,0.0115335899314238,0.142420851673901,0.0140553740257408,0.13689730229189,0.00566070230593382,missense,"N78C,T79V",0.172788469216882,0.180172130461569
PSD95-PDZ2 binding CRIPT,2,KVMEIKLIKGPKGLGFSIAGGVGNQHIPGDNSIYVTKIIEGGAAHKDGRLQIGDKILAVNSVGLEDVMHEDAVAALKC*YDVVYLKVAKP*,2,,FALSE,TRUE,96.3333333333333,109,87,93,4,4,3,-1.00743211196904,0.293794695898941,-0.994970262057198,0.275280433359718,-1.02941192748959,0.308951905701052,-1.00929900833034,0.168410820590797,0.00563764374634512,0.0344830791983249,0.0165479884105401,0.0313494983810998,0.00784742676370184,0.0372816662364646,0.0100536441519933,0.01953353228695,stop,"N78C,T79*",-1.35524334759386,-1.36465750254028
PSD95-PDZ2 binding CRIPT,2,KVMEIKLIKGPKGLGFSIAGGVGNQHIPGDNSIYVTKIIEGGAAHKDGRLQIGDKILAVNSVGLEDVMHEDAVAALKCYYDVVYLKVAKP*,2,,FALSE,FALSE,94.3333333333333,111,79,93,212,216,297,0.0484362052513328,0.0966265574265068,0.12551759367603,0.176611483765421,0.163212281103428,0.177507847897197,0.0842104618943374,0.0764940252611031,0.129566330390288,0.0113411892008624,0.144151435523142,0.0201128767374205,0.151763087647555,0.0214201246781107,0.136886958471029,0.00887234268531423,missense,"N78C,T79Y",0.172663861588762,0.180046153008548
PSD95-PDZ2 binding CRIPT,2,KVMEIKLIKGPKGLGFSIAGGVGNQHIPGDNSIYVTKIIEGGAAHKDGRLQIGDKILAVNSVGLEDVMHEDAVAALKCCYDVVYLKVAKP*,2,,FALSE,FALSE,80.5,98,63,,254,125,323,0.130004770889085,0.0960235773387637,0.037574610290854,0.197629482836014,,,0.112351680662717,0.0863684748906451,0.13914014281183,0.0112704166157515,0.134136308833552,0.0225064494290781,,,0.140150985114197,0.0100176543700259,missense,"N78C,T79C",0.211984207870316,0.219798752036505
PSD95-PDZ2 binding CRIPT,2,KVMEIKLIKGPKGLGFSIAGGVGNQHIPGDNSIYVTKIIEGGAAHKDGRLQIGDKILAVNSVGLEDVMHEDAVAALKCFYDVVYLKVAKP*,2,,FALSE,FALSE,135.666666666667,210,81,116,709,434,339,0.200638374021759,0.0885569089795249,0.310032363083075,0.173327942973761,0.140185052574797,0.159861623743038,0.207019379376722,0.0707231555894544,0.147430503954785,0.0103940436928454,0.165164354582508,0.0197389404010231,0.148984359203051,0.0192907296910289,0.151131244831917,0.0082029945480658,missense,"N78C,T79F",0.344258745293515,0.353527397510304
PSD95-PDZ2 binding CRIPT,2,KVMEIKLIKGPKGLGFSIAGGVGNQHIPGDNSIYVTKIIEGGAAHKDGRLQIGDKILAVNSVGLEDVMHEDAVAALKLTYDVVYKKVAKP*,2,,FALSE,FALSE,91.6666666666667,95,67,113,3,4,4,-1.0475633680492,0.335570743039363,-0.923328410584493,0.288933299366431,-1.00530214689967,0.272140668739823,-0.987647699906967,0.170594280229303,0.000927384163522588,0.0393863901234195,0.0247067088809766,0.0329043146662642,0.0107567883063933,0.0328396018736447,0.0125649230036666,0.0197867860814294,missense,"N78L,L85K",-1.32499103508164,-1.33407262314081
PSD95-PDZ2 binding CRIPT,2,KVMEIKLIKGPKGLGFSIAGGVGNQHIPGDNSIYVTKIIEGGAAHKDGRLQIGDKILAVNSVGLEDVMHEDAVAALKLTYDVVYLKKAKP*,2,,FALSE,FALSE,122.666666666667,153,106,109,3,2,3,-1.17488415219026,0.334930514884609,-1.23925068317795,0.345319130806922,-1.07061371940401,0.301833958952373,-1.15349776300632,0.188054525700718,-0.0140164277718675,0.0393112456825105,-0.0112711652176159,0.0393256483945165,0.00287554788497482,0.0364227334703079,-0.00667159369388889,0.0218119544610946,missense,"N78L,V87K",-1.55672520287155,-1.56835426927044
PSD95-PDZ2 binding CRIPT,2,KVMEIKLIKGPKGLGFSIAGGVGNQHIPGDNSIYVTKIIEGGAAHKDGRLQIGDKILAVNSVGLEDVMHEDAVAALKLTYDVVYLKNAKP*,2,,FALSE,FALSE,80,74,70,96,1,1,2,-1.2743337862009,0.567542702643338,-1.31555167448818,0.475731925776711,-1.14288704606688,0.356122292456695,-1.21888653243971,0.254756725686038,-0.0256889652740861,0.0666132514877446,-0.0199604780553022,0.0541773240290055,-0.00584577732041608,0.0429737839506388,-0.014255866690424,0.0295485688452124,missense,"N78L,V87N",-1.64808972685352,-1.66072317317654
PSD95-PDZ2 binding CRIPT,2,KVMEIKLIKGPKGLGFSIAGGVGNQHIPGDNSIYVTKIIEGGAAHKDGRLQIGDKILAVNSVGLEDVMHEDAVAALKLTYDVVYLKTAKP*,2,,FALSE,FALSE,115.333333333333,133,96,117,7,40,1,-0.911088258018423,0.22917179918983,-0.390453950409342,0.173429241739982,-1.37413147774385,0.467509680660971,-0.643935788446616,0.132612720445337,0.0169456516594417,0.0268982027647083,0.0853915415176678,0.0197504765115591,-0.0337503720542124,0.0564150586388797,0.0524311720746419,0.015381403922812,missense,"N78L,V87T",-0.844739220440926,-0.848541349251255
PSD95-PDZ2 binding CRIPT,2,KVMEIKLIKGPKGLGFSIAGGVGNQHIPGDNSIYVTKIIEGGAAHKDGRLQIGDKILAVNSVGLEDVMHEDAVAALKLTYDVVYLKPAKP*,2,,FALSE,FALSE,92.3333333333333,102,90,85,3,0,8,-1.06655776316782,0.335454930246525,,,-0.751500752623267,0.240555864180205,-0.858494588732102,0.195487496396858,-0.00130201357694908,0.0393727970199247,,,0.0413833638256196,0.0290282185482573,0.0275450558611875,0.0226740853655796,missense,"N78L,V87P",-1.14453172034713,-1.1516294999767
PSD95-PDZ2 binding CRIPT,2,KVMEIKLIKGPKGLGFSIAGGVGNQHIPGDNSIYVTKIIEGGAAHKDGRLQIGDKILAVNSVGLEDVMHEDAVAALKLTYDVVYLKVAKL*,2,,FALSE,FALSE,127,95,196,90,156,81,270,0.00807361679174151,0.100155916284865,-0.392702023667834,0.125346273682531,0.146985655096354,0.180448157136115,-0.101394693252031,0.0717871465075187,0.124828919014487,0.0117554348041048,0.0851355263402811,0.01427468983512,0.149804997589599,0.0217749359793344,0.115359100118713,0.00832640408243017,missense,"N78L,P90L",-0.0866731284707098,-0.0821417561500208
PSD95-PDZ2 binding CRIPT,2,KVMEIKLIKGPKGLGFSIAGGVGNQHIPGDNSIYVTKIIEGGAAHKDGRLQIGDKILAVNSVGLEDVMHEDAVAALKLTYDVVYLKCAKP*,2,,FALSE,FALSE,75,75,,,3,1,3,-0.98440838326493,0.336020379570346,,,,,-0.98440838326493,0.336020379570346,0.00833996979724741,0.0394391645687202,,,,,0.0129406429009565,0.0389741283272936,missense,"N78L,V87C",-1.32046489663935,-1.32949672837749
PSD95-PDZ2 binding CRIPT,2,KVMEIKLIKGPKGLGFSIAGGVGNQHIPGDNSIYVTKIIEGGAAHKDGRLQIGDKILAVNSVGLEDVMHEDAVAALKLTYDVVYLNVAKP*,2,,FALSE,FALSE,82.3333333333333,89,63,95,47,36,206,-0.295017344286047,0.121540375417269,-0.303827045982748,0.207031360994854,0.0627351135347709,0.176560853502167,-0.203464522903219,0.0901287450976611,0.0892547246500767,0.014265357577284,0.0952567904455947,0.0235771545297734,0.139638364813494,0.0213058495164696,0.103520286519797,0.0104537983139764,missense,"N78L,K86N",-0.229290300804892,-0.226326734219796
PSD95-PDZ2 binding CRIPT,2,KVMEIKLIKGPKGLGFSIAGGVGNQHIPGDNSIYVTKIIEGGAAHKDGRLQIGDKILAVNSVGLEDVMHEDAVAALKFKYDVVYLKVAKP*,2,,FALSE,FALSE,143.333333333333,181,118,131,707,514,154,0.239587303309314,0.0890261480205733,0.253244277600211,0.145885775122959,-0.0961676000758955,0.153373826711638,0.176382080350903,0.0680934535522308,0.152001992249369,0.0104491189111569,0.158697211341766,0.0166137702386803,0.120463348173093,0.0185078379882386,0.14757770434321,0.00789798226044102,missense,"N78F,T79K",0.301450748356996,0.310248807712997
PSD95-PDZ2 binding CRIPT,2,KVMEIKLIKGPKGLGFSIAGGVGNQHIPGDNSIYVTKIIEGGAAHKDGRLQIGDKILAVNSVGLEDVMHEDAVAALKFTKDVVYLKVAKP*,2,,FALSE,FALSE,67,67,,,418,158,52,0.36468904847541,0.0961445431056347,,,,,0.36468904847541,0.0961445431056347,0.166685352591228,0.0112846145307497,,,,,0.169418938943303,0.0111515550507958,missense,"N78F,Y80K",0.564562849322744,0.576253327973326
PSD95-PDZ2 binding CRIPT,2,KVMEIKLIKGPKGLGFSIAGGVGNQHIPGDNSIYVTKIIEGGAAHKDGRLQIGDKILAVNSVGLEDVMHEDAVAALKFTTDVVYLKVAKP*,2,,FALSE,FALSE,105,152,,58,196,353,370,-0.0723828326256593,0.0781360157324145,,,0.0372367620304624,0.224564310989098,-0.0605448367479189,0.0737964946447074,0.115385637171746,0.00917092941551681,,,0.136561442442012,0.0270984950616173,0.12009716854057,0.00855946313751823,missense,"N78F,Y80T",-0.0295956253066224,-0.0244367939263448
PSD95-PDZ2 binding CRIPT,2,KVMEIKLIKGPKGLGFSIAGGVGNQHIPGDNSIYVTKIIEGGAAHKDGRLQIGDKILAVNSVGLEDVMHEDAVAALKFTMDVVYLKVAKP*,2,,FALSE,FALSE,57,58,56,,88,35,127,-0.0130552696937355,0.110940465495213,-0.27924971048354,0.21787422240806,,,-0.0678634139293769,0.098861889832639,0.122348993147133,0.0130212318716822,0.0980557076444693,0.02481196174862,,,0.119248305841802,0.0114667330176306,missense,"N78F,Y80M",-0.0398215146482224,-0.0347750975564832
PSD95-PDZ2 binding CRIPT,2,KVMEIKLIKGPKGLGFSIAGGVGNQHIPGDNSIYVTKIIEGGAAHKDGRLQIGDKILAVNSVGLEDVMHEDAVAALKFTQDVVYLKVAKP*,2,,FALSE,FALSE,68.5,70,,67,170,243,15,0.1126220072846,0.101340995666788,,,-0.526590593603902,0.235093415492604,0.01245690521597,0.0930627797623211,0.137099904433035,0.0118945291674599,,,0.0685235928613443,0.0283690570896385,0.128564450385364,0.0107941093501207,missense,"N78F,Y80Q",0.0724061322150551,0.0786862797584966
PSD95-PDZ2 binding CRIPT,2,KVMEIKLIKGPKGLGFSIAGGVGNQHIPGDNSIYVTKIIEGGAAHKDGRLQIGDKILAVNSVGLEDVMHEDAVAALKFTPDVVYLKVAKP*,2,,FALSE,FALSE,120.333333333333,153,107,101,374,108,421,0.114362506914646,0.0918126858487322,-0.14779361033515,0.156988936640343,0.232348855317252,0.170208426916926,0.0804765133856458,0.0718471783890593,0.137304189219062,0.0107761786095069,0.11302619700505,0.0178782209654032,0.16010589646993,0.0205392931581095,0.136453867512286,0.00833336702395735,missense,"N78F,Y80P",0.167446598272355,0.174771535761911
PSD95-PDZ2 binding CRIPT,2,KVMEIKLIKGPKGLGFSIAGGVGNQHIPGDNSIYVTKIIEGGAAHKDGRLQIGDKILAVNSVGLEDVMHEDAVAALKFTRDVVYLKVAKP*,2,,FALSE,FALSE,65,65,,,284,119,84,0.269524116040802,0.0982209138981432,,,,,0.269524116040802,0.0982209138981432,0.15551571628447,0.0115283209675323,,,,,0.15838100638187,0.0113923878890473,missense,"N78F,Y80R",0.431593551582378,0.44182228460834
PSD95-PDZ2 binding CRIPT,2,KVMEIKLIKGPKGLGFSIAGGVGNQHIPGDNSIYVTKIIEGGAAHKDGRLQIGDKILAVNSVGLEDVMHEDAVAALKFTLDVVYLKVAKP*,2,,FALSE,FALSE,128.666666666667,234,90,62,351,210,363,-0.0128414180226422,0.0607563837010829,-0.409376170054339,0.179788224405074,0.0438353224141792,0.217291623821992,-0.0471029721443924,0.0556396937128792,0.122374093205827,0.00713105859368175,0.083236640470442,0.0204746504542245,0.137357700116192,0.0262208895489049,0.121656255393236,0.00645350310487072,missense,"N78F,Y80L",-0.010813966444203,-0.00544866629157131
PSD95-PDZ2 binding CRIPT,2,KVMEIKLIKGPKGLGFSIAGGVGNQHIPGDNSIYVTKIIEGGAAHKDGRLQIGDKILAVNSVGLEDVMHEDAVAALKFTEDVVYLKVAKP*,2,,FALSE,FALSE,74.5,88,61,,386,275,136,0.27056969236572,0.0944607796061799,0.262667582066848,0.198460061867398,,,0.269110152445864,0.0852922493067688,0.155638436986114,0.0110869889407937,0.159770356514186,0.0226010374667456,,,0.158332991823073,0.00989282576865136,missense,"N78F,Y80E",0.431015140532207,0.44123751502401
PSD95-PDZ2 binding CRIPT,2,KVMEIKLIKGPKGLGFSIAGGVGNQHIPGDNSIYVTKIIEGGAAHKDGRLQIGDKILAVNSVGLEDVMHEDAVAALKFTDDVVYLKVAKP*,2,,FALSE,FALSE,74.5,87,,62,139,82,27,0.000749721670163385,0.101888775918164,,,-0.353905993465823,0.229875112295058,-0.0574845220083403,0.0931488918685001,0.123969303578801,0.0119588228734224,,,0.0893616893667425,0.027739357014832,0.120452126473583,0.0108040972689518,missense,"N78F,Y80D",-0.0253195974529182,-0.0201137592439055
PSD95-PDZ2 binding CRIPT,2,KVMEIKLIKGPKGLGFSIAGGVGNQHIPGDNSIYVTKIIEGGAAHKDGRLQIGDKILAVNSVGLEDVMHEDAVAALKFTADVVYLKVAKP*,2,,FALSE,FALSE,119.666666666667,163,107,89,415,495,292,0.125238942990243,0.0911238159401235,0.269752270509943,0.152489270970634,0.170215952640713,0.181249379956425,0.164356447067373,0.0718188041083569,0.138580771171785,0.0106953250204276,0.160577175314079,0.0173657898423249,0.152608230661288,0.0218716206775565,0.146182882471369,0.0083300759650677,missense,"N78F,Y80A",0.284647920133554,0.293261264212763
PSD95-PDZ2 binding CRIPT,2,KVMEIKLIKGPKGLGFSIAGGVGNQHIPGDNSIYVTKIIEGGAAHKDGRLQIGDKILAVNSVGLEDVMHEDAVAALKFTGDVVYLKVAKP*,2,,FALSE,FALSE,54,,,54,277,118,303,,,,,0.309494041534511,0.229970916969005,0.309494041534511,0.229970916969005,,,,,0.169415115902565,0.0277509179012096,0.163017013898485,0.0266737274713987,missense,"N78F,Y80G",0.487441570255488,0.498284246487336
PSD95-PDZ2 binding CRIPT,2,KVMEIKLIKGPKGLGFSIAGGVGNQHIPGDNSIYVTKIIEGGAAHKDGRLQIGDKILAVNSVGLEDVMHEDAVAALKFTVDVVYLKVAKP*,2,,FALSE,FALSE,118,,,118,290,763,318,,,,,-0.0586336046312573,0.162551612100547,-0.0586336046312573,0.162551612100547,,,,,0.124992628830912,0.0196153344151754,0.120318847374078,0.0188539379602982,missense,"N78F,Y80V",-0.0269251543057004,-0.0217369661538401
PSD95-PDZ2 binding CRIPT,2,KVMEIKLIKGPKGLGFSIAGGVGNQHIPGDNSIYVTKIIEGGAAHKDGRLQIGDKILAVNSVGLEDVMHEDAVAALKFTYTVVYLKVAKP*,2,,FALSE,FALSE,76.6666666666667,89,62,79,60,77,111,-0.229776280595144,0.115436716668496,-0.0909199805317707,0.201473375678907,-0.0498843284251369,0.19455348962875,-0.164958249672981,0.089052331935874,0.0969121561750156,0.0135489629283287,0.119503082207851,0.0229441998023418,0.126048416444803,0.0234770465293616,0.10798652882391,0.0103289479559287,missense,"N78F,D81T",-0.175487371731814,-0.171932343828197
PSD95-PDZ2 binding CRIPT,2,KVMEIKLIKGPKGLGFSIAGGVGNQHIPGDNSIYVTKIIEGGAAHKDGRLQIGDKILAVNSVGLEDVMHEDAVAALKFTYRVVYLKVAKP*,2,,FALSE,FALSE,251.666666666667,284,214,257,378,571,608,-0.0698499104856235,0.0622761582054852,-0.0125018680636644,0.110737253369383,0.0573034410331579,0.107391812025358,-0.0329998400869991,0.0484445205959433,0.115682929655161,0.00730943657439562,0.12843349713006,0.012610984743309,0.138982917161047,0.0129591228232548,0.123292040934948,0.00561895372201745,missense,"N78F,D81R",0.00889164903447997,0.0144735751127644
PSD95-PDZ2 binding CRIPT,2,KVMEIKLIKGPKGLGFSIAGGVGNQHIPGDNSIYVTKIIEGGAAHKDGRLQIGDKILAVNSVGLEDVMHEDAVAALKFTYMVVYLKVAKP*,2,,FALSE,FALSE,115.333333333333,101,83,162,106,76,163,-0.111525945934165,0.104463701884869,-0.174509515117845,0.177376965124664,-0.136552621326355,0.139393363218219,-0.130337442880964,0.0756175544911656,0.110791357237058,0.012261045402553,0.109983735165271,0.020200051319135,0.115590030173012,0.0168207955580908,0.112002105999413,0.00877068312434849,missense,"N78F,D81M",-0.127113414554861,-0.123026606597874
PSD95-PDZ2 binding CRIPT,2,KVMEIKLIKGPKGLGFSIAGGVGNQHIPGDNSIYVTKIIEGGAAHKDGRLQIGDKILAVNSVGLEDVMHEDAVAALKFTYIVVYLKVAKP*,2,,FALSE,FALSE,54,57,51,,13,88,19,-0.519333217755471,0.181412469018294,-0.000731163678074602,0.219293051236216,,,-0.308623833780519,0.139781498769309,0.0629264684280913,0.0212926258507856,0.129773969002968,0.0249735408754343,,,0.0913231320430885,0.0162128918424007,missense,"N78F,D81I",-0.376224253895477,-0.3748759478757
PSD95-PDZ2 binding CRIPT,2,KVMEIKLIKGPKGLGFSIAGGVGNQHIPGDNSIYVTKIIEGGAAHKDGRLQIGDKILAVNSVGLEDVMHEDAVAALKFTYQVVYLKVAKP*,2,,FALSE,FALSE,51,,51,,34,49,106,,,-0.161316915360783,0.223224778551339,,,-0.161316915360783,0.223224778551339,,,0.111486135389213,0.0254212940179154,,,0.108408877703307,0.0258912604533566,missense,"N78F,D81Q",-0.170399513694784,-0.16678855442693
PSD95-PDZ2 binding CRIPT,2,KVMEIKLIKGPKGLGFSIAGGVGNQHIPGDNSIYVTKIIEGGAAHKDGRLQIGDKILAVNSVGLEDVMHEDAVAALKFTYLVVYLKVAKP*,2,,FALSE,FALSE,260.666666666667,288,209,285,129,233,258,-0.332950494179776,0.0746852958339654,-0.250869627559952,0.11495479990455,-0.260479978967985,0.108392774837853,-0.296547025569443,0.0542272983697042,0.0848024597511987,0.00876591377292541,0.101287689492252,0.0130912875627386,0.100635539522831,0.0130799104306523,0.0927238895614403,0.00628968304900339,missense,"N78F,D81L",-0.359349921452953,-0.357816114102904
PSD95-PDZ2 binding CRIPT,2,KVMEIKLIKGPKGLGFSIAGGVGNQHIPGDNSIYVTKIIEGGAAHKDGRLQIGDKILAVNSVGLEDVMHEDAVAALKFTYDKVYLKVAKP*,2,,FALSE,FALSE,76.3333333333333,77,87,65,198,85,610,0.127892777690521,0.0993442645720682,-0.156723422329169,0.173063419047978,0.442982175764311,0.209601060549484,0.113092695208556,0.0796883463752137,0.138892255325265,0.0116601701492812,0.112009251764034,0.0197088158757094,0.185523319072864,0.0252928583317305,0.14023693346066,0.00924284366855554,missense,"N78F,V82K",0.213019591191197,0.220845517436293
PSD95-PDZ2 binding CRIPT,2,KVMEIKLIKGPKGLGFSIAGGVGNQHIPGDNSIYVTKIIEGGAAHKDGRLQIGDKILAVNSVGLEDVMHEDAVAALKFTYDNVYLKVAKP*,2,,FALSE,FALSE,244,263,238,231,433,384,496,0.00876947140343072,0.0895610155910141,-0.0191450172795415,0.108703143204404,0.0601809499976242,0.116419981237584,0.0138240149586128,0.0594354914796606,0.124910592407575,0.0105118970383648,0.127676961719799,0.0123793361203186,0.13933015026376,0.014048564853181,0.128723017882417,0.00689376779791152,missense,"N78F,V82N",0.0743163276805763,0.080617474205823
PSD95-PDZ2 binding CRIPT,2,KVMEIKLIKGPKGLGFSIAGGVGNQHIPGDNSIYVTKIIEGGAAHKDGRLQIGDKILAVNSVGLEDVMHEDAVAALKFTYDTVYLKVAKP*,2,,FALSE,FALSE,225.666666666667,275,163,239,1320,547,938,0.272902533495784,0.0641860139256645,0.178743373799147,0.12277716443001,0.214067429483336,0.111154218177341,0.244676319374491,0.0506367624330644,0.15591224569188,0.0075335989128436,0.150212896148721,0.013982114422586,0.157899850791978,0.0134131377291864,0.155498975187329,0.00587322614083225,missense,"N78F,V82T",0.396874942651666,0.406722010319085
PSD95-PDZ2 binding CRIPT,2,KVMEIKLIKGPKGLGFSIAGGVGNQHIPGDNSIYVTKIIEGGAAHKDGRLQIGDKILAVNSVGLEDVMHEDAVAALKFTYDRVYLKVAKP*,2,,FALSE,FALSE,723.333333333333,727,588,855,2423,2039,2164,0.209281053132003,0.0509585495711095,0.163168400439311,0.0679447678593941,0.09381563511867,0.0613977043642546,0.162430370082735,0.0339621215825851,0.14844490684362,0.00598107360419053,0.148439186349697,0.00773768903229272,0.143388895594384,0.00740894838178522,0.145959481820302,0.00393917799426125,missense,"N78F,V82R",0.281956707125893,0.290540466414435
PSD95-PDZ2 binding CRIPT,2,KVMEIKLIKGPKGLGFSIAGGVGNQHIPGDNSIYVTKIIEGGAAHKDGRLQIGDKILAVNSVGLEDVMHEDAVAALKFTYDSVYLKVAKP*,2,,FALSE,FALSE,554,625,484,553,2156,1931,1768,0.20414310698409,0.0617924414014658,0.229794631463154,0.0768472518139581,0.163457356772396,0.0766301705625414,0.199845875339222,0.0407730683910534,0.14784185918344,0.00725266208154264,0.156026717712274,0.00875152210032149,0.15179266127738,0.00924707176048436,0.150299208789129,0.00472916196869469,missense,"N78F,V82S",0.334235559548498,0.343394025818933
PSD95-PDZ2 binding CRIPT,2,KVMEIKLIKGPKGLGFSIAGGVGNQHIPGDNSIYVTKIIEGGAAHKDGRLQIGDKILAVNSVGLEDVMHEDAVAALKFTYDMVYLKVAKP*,2,,FALSE,FALSE,175,183,182,160,444,471,294,0.112364249668549,0.0904546200914584,0.110438825432577,0.12093938099422,0.0197567767954081,0.138250907931312,0.0918757689060181,0.0641621348840207,0.137069651074441,0.0106167806022648,0.142434234576936,0.0137728238887766,0.13445210774193,0.0166829338523993,0.137776037459402,0.00744199885114239,missense,"N78F,V82M",0.183374219535035,0.190874251058229
PSD95-PDZ2 binding CRIPT,2,KVMEIKLIKGPKGLGFSIAGGVGNQHIPGDNSIYVTKIIEGGAAHKDGRLQIGDKILAVNSVGLEDVMHEDAVAALKFTYDIVYLKVAKP*,2,,FALSE,FALSE,348.333333333333,468,275,302,978,1064,1370,0.0724771954653579,0.0862449805103989,0.220738834606482,0.101128799976046,0.25431299032264,0.102474616089417,0.169631004560049,0.0552621279478621,0.132388053794857,0.0101226895342626,0.154995425057606,0.0115167544327019,0.162756339905731,0.0123657577903151,0.146794664652116,0.00640971023553171,missense,"N78F,V82I",0.292017800905279,0.300712162867226
PSD95-PDZ2 binding CRIPT,2,KVMEIKLIKGPKGLGFSIAGGVGNQHIPGDNSIYVTKIIEGGAAHKDGRLQIGDKILAVNSVGLEDVMHEDAVAALKFTYDQVYLKVAKP*,2,,FALSE,FALSE,93,130,72,77,495,217,99,0.232771818904189,0.0913722793298091,0.152231035336049,0.184256459396659,-0.0729232859418756,0.197403879071803,0.174353117076894,0.0756160282677767,0.1512020496643,0.0107244875031545,0.147193616857476,0.0209835021874388,0.123268272646608,0.0238210070808226,0.14734237017951,0.00877050610167417,missense,"N78F,V82Q",0.298615777377835,0.307382671596506
PSD95-PDZ2 binding CRIPT,2,KVMEIKLIKGPKGLGFSIAGGVGNQHIPGDNSIYVTKIIEGGAAHKDGRLQIGDKILAVNSVGLEDVMHEDAVAALKFTYDHVYLKVAKP*,2,,FALSE,FALSE,495,585,451,449,1888,1332,2060,0.188592806487996,0.0850740272702145,0.146673986276589,0.0836943081336959,0.257245646213478,0.0864153782227393,0.196328454254189,0.0490975594619932,0.146016699468,0.00998525317519131,0.146560768752847,0.00953127886832405,0.163110227666548,0.0104278666975287,0.149891232282096,0.00569469799860176,missense,"N78F,V82H",0.32932083939299,0.338425277622324
PSD95-PDZ2 binding CRIPT,2,KVMEIKLIKGPKGLGFSIAGGVGNQHIPGDNSIYVTKIIEGGAAHKDGRLQIGDKILAVNSVGLEDVMHEDAVAALKFTYDPVYLKVAKP*,2,,FALSE,FALSE,290.666666666667,348,274,250,1633,1791,2124,0.287500452369965,0.0628230285816978,0.346600907508581,0.0962816295587448,0.399244331629208,0.108384489391462,0.323093337450707,0.0473315362726333,0.1576256230935,0.00737362348708463,0.169328855162063,0.0109647487587224,0.18024541116274,0.0130789106140425,0.164594360798922,0.00548986157023067,missense,"N78F,V82P",0.506443200178176,0.517494763347627
PSD95-PDZ2 binding CRIPT,2,KVMEIKLIKGPKGLGFSIAGGVGNQHIPGDNSIYVTKIIEGGAAHKDGRLQIGDKILAVNSVGLEDVMHEDAVAALKFTYDLVYLKVAKP*,2,,FALSE,FALSE,166,244,148,106,882,496,322,0.163139985207559,0.068611840872297,0.118892195100048,0.132434018493737,0.100643206854995,0.167190686958679,0.147548784665556,0.0572397199497268,0.143029267549434,0.00805306418314686,0.143396921592032,0.0150818567004605,0.144212788394467,0.0201751381817662,0.144233405501645,0.00663908597922397,missense,"N78F,V82L",0.261163396905815,0.269518573124791
PSD95-PDZ2 binding CRIPT,2,KVMEIKLIKGPKGLGFSIAGGVGNQHIPGDNSIYVTKIIEGGAAHKDGRLQIGDKILAVNSVGLEDVMHEDAVAALKFTYDEVYLKVAKP*,2,,FALSE,FALSE,196.333333333333,242,143,204,812,599,891,0.198985851861979,0.0878547208933817,0.242514634436127,0.133803259692463,0.24447258726112,0.122305283939906,0.220677875997253,0.0629607960735236,0.147236545202949,0.0103116269313293,0.15747529764853,0.0152377886866861,0.161568884461041,0.0147587527076649,0.152715458267802,0.00730265869259386,missense,"N78F,V82E",0.36334309345999,0.372821541944829
PSD95-PDZ2 binding CRIPT,2,KVMEIKLIKGPKGLGFSIAGGVGNQHIPGDNSIYVTKIIEGGAAHKDGRLQIGDKILAVNSVGLEDVMHEDAVAALKFTYDDVYLKVAKP*,2,,FALSE,FALSE,245,279,238,218,862,1449,2065,0.17693956803778,0.0873904218609239,0.345073047725124,0.106996158745975,0.445400779319416,0.118185546262289,0.293905475779443,0.0587338450383543,0.144648943174218,0.0102571315284802,0.169154859367217,0.0121849412413838,0.185815175406604,0.0142616180978939,0.161208936772469,0.00681238565531998,missense,"N78F,V82D",0.465660431045882,0.476263664899076
PSD95-PDZ2 binding CRIPT,2,KVMEIKLIKGPKGLGFSIAGGVGNQHIPGDNSIYVTKIIEGGAAHKDGRLQIGDKILAVNSVGLEDVMHEDAVAALKFTYDAVYLKVAKP*,2,,FALSE,FALSE,192,229,140,207,876,494,690,0.198309505480978,0.0663720407506323,0.194442469218689,0.131828519963794,0.165746576090478,0.1195470001123,0.191254802265777,0.0531107643669207,0.147157161517174,0.00779017582586233,0.152000741221591,0.0150129012903265,0.152068904631067,0.0144259066719271,0.149302752607329,0.00616017917914314,missense,"N78F,V82A",0.322231674039547,0.331258180320576
PSD95-PDZ2 binding CRIPT,2,KVMEIKLIKGPKGLGFSIAGGVGNQHIPGDNSIYVTKIIEGGAAHKDGRLQIGDKILAVNSVGLEDVMHEDAVAALKFTYDGVYLKVAKP*,2,,FALSE,FALSE,839.333333333333,999,766,753,2099,1703,2474,0.0632545552319258,0.0610443004762408,0.0685376155465091,0.06341180322588,0.167309570957885,0.0660492958672571,0.0969767879319425,0.0366059346759777,0.131305580087788,0.00716485177340516,0.1376624391556,0.00722146575515832,0.152257513446552,0.00797026254972927,0.138367691365545,0.0042458269865248,missense,"N78F,V82G",0.190501623509219,0.19808000734194
PSD95-PDZ2 binding CRIPT,2,KVMEIKLIKGPKGLGFSIAGGVGNQHIPGDNSIYVTKIIEGGAAHKDGRLQIGDKILAVNSVGLEDVMHEDAVAALKFTYDVKYLKVAKP*,2,,FALSE,FALSE,75,68,85,72,13,11,86,-0.566476333882434,0.180569048954269,-0.711146648458391,0.213969212337069,-0.0920341689255388,0.204324110515161,-0.459180436559025,0.114358350556457,0.0573932173866189,0.0211936325017864,0.0488704016181899,0.0243672512205065,0.120962135193711,0.0246560812596496,0.0738604639611294,0.0132641271210513,missense,"N78F,V83K",-0.586589618841113,-0.587553881639901
PSD95-PDZ2 binding CRIPT,2,KVMEIKLIKGPKGLGFSIAGGVGNQHIPGDNSIYVTKIIEGGAAHKDGRLQIGDKILAVNSVGLEDVMHEDAVAALKFTYDVNYLKVAKP*,2,,FALSE,FALSE,343.666666666667,423,221,387,16,84,50,-0.99934498758812,0.163560524888763,-0.415652494332589,0.119712634842185,-0.669275928233802,0.110598535377218,-0.640906444649133,0.0727564100208796,0.00658684042826871,0.0191973191217818,0.0825218798338109,0.0136331195297058,0.0513055504270714,0.0133460826947126,0.052782537768775,0.00843882643193466,missense,"N78F,V83N",-0.840506466767274,-0.844262064466529
PSD95-PDZ2 binding CRIPT,2,KVMEIKLIKGPKGLGFSIAGGVGNQHIPGDNSIYVTKIIEGGAAHKDGRLQIGDKILAVNSVGLEDVMHEDAVAALKFTYDVTYLKVAKP*,2,,FALSE,FALSE,519.333333333333,606,414,538,930,736,888,-0.00963191432436385,0.0629221125065897,-0.00152093059755627,0.0815450586604595,-0.00839931551684228,0.0772328829371623,-0.00713210651262818,0.0418630431098876,0.122750796978087,0.00738525310081497,0.129684028732017,0.00928651794558255,0.13105447200401,0.00931980192065675,0.126292371954016,0.00485558529640972,missense,"N78F,V83T",0.045035365837752,0.0510146236369111
PSD95-PDZ2 binding CRIPT,2,KVMEIKLIKGPKGLGFSIAGGVGNQHIPGDNSIYVTKIIEGGAAHKDGRLQIGDKILAVNSVGLEDVMHEDAVAALKFTYDVRYLKVAKP*,2,,FALSE,FALSE,683.666666666667,752,564,735,6,32,13,-1.29520284600082,0.23734607021987,-0.917442748718458,0.107863789503266,-1.18090379586704,0.138874103158904,-1.04837262205203,0.0801789996202135,-0.0281383949333707,0.0278576279662252,0.0253769800836518,0.0122837488053255,-0.0104333126334891,0.0167581357075959,0.00552159750247856,0.00929975326004899,missense,"N78F,V83R",-1.40983899374032,-1.41985332442831
PSD95-PDZ2 binding CRIPT,2,KVMEIKLIKGPKGLGFSIAGGVGNQHIPGDNSIYVTKIIEGGAAHKDGRLQIGDKILAVNSVGLEDVMHEDAVAALKFTYDVSYLKVAKP*,2,,FALSE,FALSE,824,992,689,791,554,448,598,-0.315298076210841,0.0570663675377836,-0.271277683401325,0.0661424847678841,-0.274112338790865,0.0669169680495153,-0.289921911085569,0.0362983734346786,0.0868743478259723,0.00669795642615346,0.0989635783821668,0.00753244135024717,0.0989905032581124,0.00807496578704452,0.0934923193287291,0.00421015375949547,missense,"N78F,V83S",-0.350092973564343,-0.348457403602146
PSD95-PDZ2 binding CRIPT,2,KVMEIKLIKGPKGLGFSIAGGVGNQHIPGDNSIYVTKIIEGGAAHKDGRLQIGDKILAVNSVGLEDVMHEDAVAALKFTYDVMYLKVAKP*,2,,FALSE,FALSE,127.666666666667,156,102,125,34,73,52,-0.531460825457001,0.129635817096959,-0.242089691636163,0.162874312675621,-0.365785855795141,0.164320024505187,-0.404490543343942,0.0863108541385916,0.0615030347763078,0.0152155304717675,0.102287566540068,0.0185484596170876,0.0879281294691533,0.0198287312572781,0.0802038021809602,0.0100109710891257,missense,"N78F,V83M",-0.510174110436248,-0.510298329428217
PSD95-PDZ2 binding CRIPT,2,KVMEIKLIKGPKGLGFSIAGGVGNQHIPGDNSIYVTKIIEGGAAHKDGRLQIGDKILAVNSVGLEDVMHEDAVAALKFTYDVIYLKVAKP*,2,,FALSE,FALSE,192,263,135,178,191,218,315,-0.209896155761565,0.0945478144421037,-0.0189123307188596,0.139265722198091,0.00999364033550351,0.131637776286846,-0.10798244691735,0.0672469046828836,0.0992455132052075,0.0110972043367218,0.127703460540905,0.0158598650812449,0.133273976168042,0.0158849178434438,0.114595003735425,0.0077997932627634,missense,"N78F,V83I",-0.0958778739179459,-0.0914476903424175
PSD95-PDZ2 binding CRIPT,2,KVMEIKLIKGPKGLGFSIAGGVGNQHIPGDNSIYVTKIIEGGAAHKDGRLQIGDKILAVNSVGLEDVMHEDAVAALKFTYDVQYLKVAKP*,2,,FALSE,FALSE,231.333333333333,274,162,258,40,116,133,-0.638528345912789,0.122980542335596,-0.24195057755661,0.131905853548822,-0.310124703578835,0.115637725686086,-0.399830792918899,0.0709995489848714,0.0489363756807495,0.0144343919083892,0.102303409135775,0.0150217081970472,0.0946448399375889,0.0139541689622853,0.0807442744918093,0.00823505269785889,missense,"N78F,V83Q",-0.503663269459305,-0.503715914084315
PSD95-PDZ2 binding CRIPT,2,KVMEIKLIKGPKGLGFSIAGGVGNQHIPGDNSIYVTKIIEGGAAHKDGRLQIGDKILAVNSVGLEDVMHEDAVAALKFTYDVHYLKVAKP*,2,,FALSE,FALSE,136.333333333333,130,141,138,318,660,790,0.114549270814816,0.0932829319982469,0.272975144281462,0.134522576568365,0.314692787510641,0.146437493275865,0.197975635610618,0.0679136814614916,0.137326109949595,0.0109487433804931,0.160944202766229,0.0153197059626849,0.170042455979624,0.0176708207590666,0.150082284555907,0.00787713096403128,missense,"N78F,V83H",0.331622365203097,0.340752104350312
PSD95-PDZ2 binding CRIPT,2,KVMEIKLIKGPKGLGFSIAGGVGNQHIPGDNSIYVTKIIEGGAAHKDGRLQIGDKILAVNSVGLEDVMHEDAVAALKFTYDVPYLKVAKP*,2,,FALSE,FALSE,69,86,52,,3,2,1,-1.02097246922904,0.335747271022801,-1.04392155662477,0.375818976713604,,,-1.03115872544701,0.250382109296012,0.00404839377591372,0.0394071094506184,0.0109733149364044,0.0427990331832779,,,0.00751819251899179,0.0290411684881699,missense,"N78F,V83P",-1.3857868593628,-1.39553678238085
PSD95-PDZ2 binding CRIPT,2,KVMEIKLIKGPKGLGFSIAGGVGNQHIPGDNSIYVTKIIEGGAAHKDGRLQIGDKILAVNSVGLEDVMHEDAVAALKFTYDVLYLKVAKP*,2,,FALSE,FALSE,594.666666666667,727,466,591,528,686,292,-0.208603475197582,0.0556057400462487,-0.0511507255309189,0.0763272314903235,-0.347439190091395,0.0773614115447227,-0.202821611517055,0.0388615656633606,0.0993972368642394,0.0065265206100107,0.124032086249477,0.00869230112302587,0.0901420477350627,0.00933531165068425,0.103594856136376,0.00450745174771842,missense,"N78F,V83L",-0.228391992222723,-0.225418550435893
PSD95-PDZ2 binding CRIPT,2,KVMEIKLIKGPKGLGFSIAGGVGNQHIPGDNSIYVTKIIEGGAAHKDGRLQIGDKILAVNSVGLEDVMHEDAVAALKFTYDVEYLKVAKP*,2,,FALSE,FALSE,184.666666666667,193,147,214,4,5,3,-1.16007520687481,0.293062741079171,-1.0776280175873,0.235856226867277,-1.24570770371933,0.280543875350936,-1.15076423785783,0.15370874328878,-0.0122782819125838,0.0343971686751874,0.00713475427126446,0.0268597891688366,-0.018253292438713,0.0338536287768958,-0.00635453923409948,0.0178282766468627,missense,"N78F,V83E",-1.55290578210329,-1.56449286120367
PSD95-PDZ2 binding CRIPT,2,KVMEIKLIKGPKGLGFSIAGGVGNQHIPGDNSIYVTKIIEGGAAHKDGRLQIGDKILAVNSVGLEDVMHEDAVAALKFTYDVDYLKVAKP*,2,,FALSE,FALSE,363,414,294,381,14,21,17,-1.02927428061067,0.171927407574513,-0.874141757380692,0.13667086107044,-0.945216366692852,0.140952140227682,-0.938234977091212,0.0852182320024562,0.00307399899153468,0.0201793514127768,0.0303081854776416,0.0155643569925383,0.0180074249326508,0.0170088953986533,0.018296175978515,0.00988424069437577,missense,"N78F,V83D",-1.25594905833496,-1.26427166060463
PSD95-PDZ2 binding CRIPT,2,KVMEIKLIKGPKGLGFSIAGGVGNQHIPGDNSIYVTKIIEGGAAHKDGRLQIGDKILAVNSVGLEDVMHEDAVAALKFTYDVAYLKVAKP*,2,,FALSE,FALSE,459,496,414,467,499,910,1001,-0.125252430872541,0.0656328652111959,0.064077252500537,0.0811066324410478,0.0581916462468384,0.081958133636131,-0.0200226227507493,0.0433135013586206,0.109180261210302,0.00770341779713122,0.137154483895641,0.00923658907164141,0.139090098148492,0.00989000464862774,0.124797234561718,0.00502382016952004,missense,"N78F,V83A",0.0270240790344797,0.032805336843221
PSD95-PDZ2 binding CRIPT,2,KVMEIKLIKGPKGLGFSIAGGVGNQHIPGDNSIYVTKIIEGGAAHKDGRLQIGDKILAVNSVGLEDVMHEDAVAALKFTYDVGYLKVAKP*,2,,FALSE,FALSE,626.666666666667,714,570,596,84,124,72,-0.698533030517584,0.0872436973220336,-0.576803212684977,0.081126749170898,-0.697504148909079,0.0926479147970804,-0.651973540339593,0.0500111635913531,0.0418935450225357,0.010239910271713,0.0641697066610099,0.0092388800059522,0.0478992108569143,0.0111799557576168,0.0514988941748895,0.00580066456117617,missense,"N78F,V83G",-0.855969977372896,-0.859895567088001
PSD95-PDZ2 binding CRIPT,2,KVMEIKLIKGPKGLGFSIAGGVGNQHIPGDNSIYVTKIIEGGAAHKDGRLQIGDKILAVNSVGLEDVMHEDAVAALKFTYDVVNLKVAKP*,2,,FALSE,FALSE,199,204,194,199,505,345,784,0.11773428811329,0.0896446491368789,0.0075447553788191,0.118374277262322,0.21770860802957,0.123804343922846,0.112596708062862,0.0618931524657207,0.137699939720127,0.0105217132202971,0.130716447579849,0.0134807046331178,0.158339236990164,0.0149396464096331,0.140179405203923,0.00717882549226377,missense,"N78F,Y84N",0.212326572652078,0.220144880470706
PSD95-PDZ2 binding CRIPT,2,KVMEIKLIKGPKGLGFSIAGGVGNQHIPGDNSIYVTKIIEGGAAHKDGRLQIGDKILAVNSVGLEDVMHEDAVAALKFTYDVVTLKVAKP*,2,,FALSE,FALSE,231.666666666667,277,183,235,521,614,827,0.085710216621194,0.0681825007035479,0.0397599876062312,0.121144938089817,0.188429879398688,0.112482554658628,0.0994776312217986,0.0525383970299212,0.133941231312762,0.00800267194922073,0.134385184068796,0.0137962331509498,0.154806131129665,0.0135734299831949,0.138657757662803,0.00609379178302421,missense,"N78F,Y84T",0.193995929316028,0.201612726423926
PSD95-PDZ2 binding CRIPT,2,KVMEIKLIKGPKGLGFSIAGGVGNQHIPGDNSIYVTKIIEGGAAHKDGRLQIGDKILAVNSVGLEDVMHEDAVAALKFTYDVVRLKVAKP*,2,,FALSE,FALSE,538,621,445,548,717,478,723,-0.0870653386771445,0.054450327711367,-0.137687303536338,0.0786002814316771,-0.0771992372421997,0.0757996075680659,-0.0966861928223886,0.0385415003106119,0.113662331659187,0.00639090830792832,0.114177123879007,0.00895116069610533,0.122752287516624,0.00914684654168169,0.115905226815578,0.00447032820138144,missense,"N78F,Y84R",-0.0800941715007149,-0.0754904760067154
PSD95-PDZ2 binding CRIPT,2,KVMEIKLIKGPKGLGFSIAGGVGNQHIPGDNSIYVTKIIEGGAAHKDGRLQIGDKILAVNSVGLEDVMHEDAVAALKFTYDVVSLKVAKP*,2,,FALSE,FALSE,544,597,457,578,991,771,898,0.0168830167396825,0.0533124007156576,-0.00690429416987979,0.0763494440336766,-0.0561553650742031,0.0743009456358634,-0.00768777306000139,0.0376748359967996,0.125862890152615,0.0062573482836573,0.129070960285649,0.00869483073286188,0.125291681525895,0.00896600087306253,0.126227921638972,0.00436980606571099,missense,"N78F,Y84S",0.0442589601944989,0.0502296828838902
PSD95-PDZ2 binding CRIPT,2,KVMEIKLIKGPKGLGFSIAGGVGNQHIPGDNSIYVTKIIEGGAAHKDGRLQIGDKILAVNSVGLEDVMHEDAVAALKFTYDVVMLKVAKP*,2,,FALSE,FALSE,116,146,109,93,161,315,184,-0.0983068075224624,0.0978426399530873,0.140710195795184,0.151954117039079,0.0389447595105738,0.178632972607965,-0.0164960732006106,0.0747214802072254,0.112342905318583,0.0114839224450671,0.14588160010377,0.0173048454188286,0.136767548929175,0.0215558950785102,0.125206269855635,0.0086667498028704,missense,"N78F,Y84M",0.031951553947056,0.037786980011299
PSD95-PDZ2 binding CRIPT,2,KVMEIKLIKGPKGLGFSIAGGVGNQHIPGDNSIYVTKIIEGGAAHKDGRLQIGDKILAVNSVGLEDVMHEDAVAALKFTYDVVILKVAKP*,2,,FALSE,FALSE,307.666666666667,303,292,328,888,1033,507,0.162832000559492,0.0871543868612336,0.196178298647366,0.0987783526883232,-0.0251201660384502,0.100094139800122,0.116890358425027,0.0547215808515074,0.142993118976435,0.010229427782628,0.152198421024692,0.0112490806916298,0.129036743170385,0.0120785023280129,0.14067741452235,0.00634701358621772,missense,"N78F,Y84I",0.218325879947253,0.2262101387887
PSD95-PDZ2 binding CRIPT,2,KVMEIKLIKGPKGLGFSIAGGVGNQHIPGDNSIYVTKIIEGGAAHKDGRLQIGDKILAVNSVGLEDVMHEDAVAALKFTYDVVQLKVAKP*,2,,FALSE,FALSE,88,87,73,104,144,205,182,0.0101911899514237,0.10150342110216,0.13284590705163,0.183235336262757,0.00709370535713276,0.169672268965182,0.0321342200057926,0.0786696096205539,0.125077461428604,0.0119135932595961,0.14498599882828,0.0208672145979343,0.132924036886309,0.0204745942148821,0.13084677085871,0.00912468304669502,missense,"N78F,Y84Q",0.0999002801336355,0.106482673767758
PSD95-PDZ2 binding CRIPT,2,KVMEIKLIKGPKGLGFSIAGGVGNQHIPGDNSIYVTKIIEGGAAHKDGRLQIGDKILAVNSVGLEDVMHEDAVAALKFTYDVVHLKVAKP*,2,,FALSE,FALSE,160.333333333333,142,149,190,108,309,253,-0.197557166147613,0.102714720880606,0.0497014299127655,0.132561314203576,-0.063826100552049,0.128459847999908,-0.0931022444342417,0.0686333609779529,0.100693757036783,0.0120557651462099,0.135517335837416,0.0150963533960695,0.124366042956926,0.0155014327134582,0.116320919651163,0.00796060471602499,missense,"N78F,Y84H",-0.0750864960038918,-0.0704277506008427
PSD95-PDZ2 binding CRIPT,2,KVMEIKLIKGPKGLGFSIAGGVGNQHIPGDNSIYVTKIIEGGAAHKDGRLQIGDKILAVNSVGLEDVMHEDAVAALKFTYDVVPLKVAKP*,2,,FALSE,FALSE,187.666666666667,180,184,199,24,2,23,-0.656167867200965,0.132816447444034,-1.19437312075081,0.350728717100376,-0.506278944148013,0.196617478784094,-0.661659486546065,0.105010026702842,0.0468660013067684,0.0155888453399042,-0.00616041668570338,0.0399417031379622,0.0709746285136676,0.0237261110387086,0.0503754465110753,0.0121798393942719,missense,"N78F,Y84P",-0.869503675470255,-0.873578042567169
PSD95-PDZ2 binding CRIPT,2,KVMEIKLIKGPKGLGFSIAGGVGNQHIPGDNSIYVTKIIEGGAAHKDGRLQIGDKILAVNSVGLEDVMHEDAVAALKFTYDVVLLKVAKP*,2,,FALSE,FALSE,850.333333333333,1005,767,779,1520,1300,1833,-0.0129090474977361,0.0513301811418174,-0.00839648452016452,0.0609838296671871,0.075390213422685,0.063837278480543,0.0126901378509181,0.033448527886533,0.122366155443239,0.00602469250223124,0.128901026598755,0.00694496316389664,0.141165473730786,0.00770333526299316,0.128591502431005,0.00387960759962144,missense,"N78F,Y84L",0.0727320167492609,0.0790157467760283
PSD95-PDZ2 binding CRIPT,2,KVMEIKLIKGPKGLGFSIAGGVGNQHIPGDNSIYVTKIIEGGAAHKDGRLQIGDKILAVNSVGLEDVMHEDAVAALKFTYDVVELKVAKP*,2,,FALSE,FALSE,73.3333333333333,98,64,58,230,265,331,0.103487245735791,0.0966924358425639,0.23934134510338,0.194132889575199,0.313887197884465,0.222069177112542,0.15467540762839,0.0806424636637214,0.136027745165552,0.0113489214392931,0.157113916973611,0.0221082502420475,0.169945244332723,0.0267974037050517,0.145060003930731,0.00935350924690271,missense,"N78F,Y84E",0.271121078022014,0.279585720087996
PSD95-PDZ2 binding CRIPT,2,KVMEIKLIKGPKGLGFSIAGGVGNQHIPGDNSIYVTKIIEGGAAHKDGRLQIGDKILAVNSVGLEDVMHEDAVAALKFTYDVVDLKVAKP*,2,,FALSE,FALSE,277.333333333333,328,269,235,274,369,815,-0.172494259539529,0.091436376619866,-0.0636542962587203,0.103680523989625,0.184616654910971,0.114881368393368,-0.043566393155067,0.058884138739912,0.103635424145042,0.0107320106884274,0.122608154059655,0.0118073499786924,0.154345983902823,0.0138628982511413,0.122066453975673,0.00682981783017431,missense,"N78F,Y84D",-0.0058724778876166,-0.000452855426004967
PSD95-PDZ2 binding CRIPT,2,KVMEIKLIKGPKGLGFSIAGGVGNQHIPGDNSIYVTKIIEGGAAHKDGRLQIGDKILAVNSVGLEDVMHEDAVAALKFTYDVVALKVAKP*,2,,FALSE,FALSE,657,731,532,708,1078,956,1168,-0.0264814895541355,0.062419701542448,0.0103908669965755,0.0732457522867442,-0.0130714878105248,0.0684754726899098,-0.0116522575999349,0.0390337868554005,0.120773139637036,0.00732628444920744,0.131040568587886,0.00834137597326135,0.130490674322759,0.0082630327604439,0.125768091406625,0.00452742723506185,missense,"N78F,Y84A",0.0387195801761321,0.0446294078721486
PSD95-PDZ2 binding CRIPT,2,KVMEIKLIKGPKGLGFSIAGGVGNQHIPGDNSIYVTKIIEGGAAHKDGRLQIGDKILAVNSVGLEDVMHEDAVAALKFTYDVVGLKVAKP*,2,,FALSE,FALSE,809.333333333333,872,771,785,960,931,1155,-0.152227783610187,0.0642860030462062,-0.102697602983988,0.0640624275504975,-0.0377646461783216,0.0657740498029669,-0.0984785309916521,0.0373512447084828,0.106014127723757,0.00754533477060666,0.118161822491377,0.00729556018301998,0.127510915753206,0.0079370482153542,0.115697338181251,0.00433227355529428,missense,"N78F,Y84G",-0.0825985178138275,-0.0780223528650586
PSD95-PDZ2 binding CRIPT,2,KVMEIKLIKGPKGLGFSIAGGVGNQHIPGDNSIYVTKIIEGGAAHKDGRLQIGDKILAVNSVGLEDVMHEDAVAALKFTYDVVVLKVAKP*,2,,FALSE,FALSE,709.333333333333,722,514,892,1243,1593,1641,0.0335062483404423,0.062145002103195,0.155008505061386,0.0742906654214229,0.0148453580691429,0.0623294873908352,0.0581813579075238,0.0378634559480701,0.127813981237045,0.00729404260600291,0.14750992078651,0.00846037281667737,0.133859439853106,0.00752138796594301,0.133867910518272,0.00439168360241071,missense,"N78F,Y84V",0.136294669814094,0.143277150842677
PSD95-PDZ2 binding CRIPT,2,KVMEIKLIKGPKGLGFSIAGGVGNQHIPGDNSIYVTKIIEGGAAHKDGRLQIGDKILAVNSVGLEDVMHEDAVAALKFTYDVVYKKVAKP*,2,,FALSE,FALSE,179.666666666667,268,112,159,6,4,15,-1.13945847585047,0.244095938861626,-1.06424666118001,0.264611338793909,-0.75088934720409,0.177429983197693,-0.925914199991773,0.126158533169861,-0.00985846842157513,0.0286498691407631,0.00865865048832387,0.030134480085987,0.0414571429878526,0.0214107286339856,0.0197252308125685,0.0146327995570755,missense,"N78F,L85K",-1.23873384011732,-1.24686719366315
PSD95-PDZ2 binding CRIPT,2,KVMEIKLIKGPKGLGFSIAGGVGNQHIPGDNSIYVTKIIEGGAAHKDGRLQIGDKILAVNSVGLEDVMHEDAVAALKFTYDVVYTKVAKP*,2,,FALSE,FALSE,216.666666666667,262,149,239,2,0,1,-1.42692075581358,0.405191115627697,,,-1.55951926242055,0.454475452288141,-1.4856430932775,0.302442473571135,-0.0435983034317652,0.0475578270325673,,,-0.0561213799201482,0.0548421997476453,-0.0451962651493903,0.0350795144974766,missense,"N78F,L85T",-2.02081560029024,-2.03754646176049
PSD95-PDZ2 binding CRIPT,2,KVMEIKLIKGPKGLGFSIAGGVGNQHIPGDNSIYVTKIIEGGAAHKDGRLQIGDKILAVNSVGLEDVMHEDAVAALKFTYDVVYRKVAKP*,2,,FALSE,FALSE,857,1001,640,930,19,19,17,-1.15389642819327,0.13793660952526,-1.07119507279059,0.125567398601031,-1.11360346163811,0.136112152500948,-1.11023829889328,0.0767060086152658,-0.0115530703359331,0.0161898056602223,0.00786735117264527,0.0142998719927835,-0.00231208550387507,0.0164248471902202,-0.00165404116369072,0.00889693008224222,missense,"N78F,L85R",-1.49628087304776,-1.5072454685037
PSD95-PDZ2 binding CRIPT,2,KVMEIKLIKGPKGLGFSIAGGVGNQHIPGDNSIYVTKIIEGGAAHKDGRLQIGDKILAVNSVGLEDVMHEDAVAALKFTYDVVYMKVAKP*,2,,FALSE,FALSE,342,287,297,442,829,1151,1336,0.15895783054892,0.0874118265943338,0.221187172354517,0.0980236377732374,0.148935637825854,0.0872682649245714,0.173047482170379,0.0522525821820207,0.142538402423798,0.0102596438308726,0.155046482676684,0.0111631322145808,0.150040304781258,0.0105307857498746,0.147190932988527,0.00606064086350509,missense,"N78F,L85M",0.29679147768904,0.30553831718731
PSD95-PDZ2 binding CRIPT,2,KVMEIKLIKGPKGLGFSIAGGVGNQHIPGDNSIYVTKIIEGGAAHKDGRLQIGDKILAVNSVGLEDVMHEDAVAALKFTYDVVYPKVAKP*,2,,FALSE,FALSE,210,230,200,200,3,2,6,-1.28379196853317,0.334578925170013,-1.41337455800669,0.330591452612808,-1.04824703254276,0.217505155865387,-1.18707700521322,0.159676629875885,-0.0267990848745711,0.039269979124118,-0.0311007479650443,0.037648430300703,0.00557456782623181,0.0262466567645321,-0.0105663625069548,0.0185204762628085,missense,"N78F,L85P",-1.60364383288238,-1.6157886807684
PSD95-PDZ2 binding CRIPT,2,KVMEIKLIKGPKGLGFSIAGGVGNQHIPGDNSIYVTKIIEGGAAHKDGRLQIGDKILAVNSVGLEDVMHEDAVAALKFTYDVVYLKTAKP*,2,,FALSE,FALSE,214.333333333333,243,155,245,38,78,51,-0.620154457410758,0.124848498572125,-0.338686062132782,0.137233106596433,-0.545482659368464,0.127597951136904,-0.510838688839708,0.0748116002556996,0.0510929437238113,0.0146536364480026,0.0912869744400589,0.01562838666218,0.0662438603937502,0.0153974263921382,0.0678687578743575,0.00867720259248568,missense,"N78F,V87T",-0.658769163895454,-0.660526904105668
PSD95-PDZ2 binding CRIPT,2,KVMEIKLIKGPKGLGFSIAGGVGNQHIPGDNSIYVTKIIEGGAAHKDGRLQIGDKILAVNSVGLEDVMHEDAVAALKFTYDVVYLKRAKP*,2,,FALSE,FALSE,137,299,53,59,8,3,6,-1.02849423129545,0.208375262747506,-1.04914577937863,0.374733623258443,-0.778724010920065,0.294416673266407,-0.962902559106719,0.154878792319706,0.00316555443038677,0.0244572852695941,0.0103783697717018,0.0426754309135117,0.0380982944961805,0.0355276790484969,0.0154350474117724,0.0179639875854041,missense,"N78F,V87R",-1.29041586216323,-1.29911736167118
PSD95-PDZ2 binding CRIPT,2,KVMEIKLIKGPKGLGFSIAGGVGNQHIPGDNSIYVTKIIEGGAAHKDGRLQIGDKILAVNSVGLEDVMHEDAVAALKFTYDVVYLKSAKP*,2,,FALSE,FALSE,64,,,64,0,2,1,,,,,-1.21755247704016,0.487915154493435,-1.21755247704016,0.487915154493435,,,,,-0.0148557611579696,0.0588774162122781,-0.0141011330805038,0.0565920075097034,missense,"N78F,V87S",-1.64622571660219,-1.65883867166237
PSD95-PDZ2 binding CRIPT,2,KVMEIKLIKGPKGLGFSIAGGVGNQHIPGDNSIYVTKIIEGGAAHKDGRLQIGDKILAVNSVGLEDVMHEDAVAALKFTYDVVYLKMAKP*,2,,FALSE,FALSE,136.333333333333,155,90,164,6,10,5,-0.993168700816477,0.244694640618407,-0.752963203643318,0.2146257999944,-1.04406078887848,0.238308894690932,-0.916079039147577,0.133608516208463,0.00731175952609807,0.0287201395724061,0.0441082468472403,0.0244420247648857,0.00607972780808064,0.0287570735415531,0.0208659854934345,0.0154969036788371,missense,"N78F,V87M",-1.22499165171704,-1.232973935925
PSD95-PDZ2 binding CRIPT,2,KVMEIKLIKGPKGLGFSIAGGVGNQHIPGDNSIYVTKIIEGGAAHKDGRLQIGDKILAVNSVGLEDVMHEDAVAALKFTYDVVYLKHAKP*,2,,FALSE,FALSE,128,,,128,0,1,1,,,,,-1.39745292242889,0.465340888428911,-1.39745292242889,0.465340888428911,,,,,-0.03656460398111,0.0561533473930843,-0.0349673170116175,0.0539736772059933,missense,"N78F,V87H",-1.89759179520426,-1.91296804428658
PSD95-PDZ2 binding CRIPT,2,KVMEIKLIKGPKGLGFSIAGGVGNQHIPGDNSIYVTKIIEGGAAHKDGRLQIGDKILAVNSVGLEDVMHEDAVAALKFTYDVVYLKLAKP*,2,,FALSE,FALSE,318.666666666667,301,318,337,160,215,766,-0.315744579111343,0.0812904255081654,-0.311042807794271,0.0975808618794299,0.0716647097714229,0.0955399060857407,-0.198401354355843,0.0522777732268968,0.0868219411791021,0.00954116673987819,0.0944350447426113,0.0111127079908294,0.140715911902145,0.0115289364630051,0.104107550247552,0.00606356270716515,missense,"N78F,V87L",-0.22221578345,-0.219174445943605
PSD95-PDZ2 binding CRIPT,2,KVMEIKLIKGPKGLGFSIAGGVGNQHIPGDNSIYVTKIIEGGAAHKDGRLQIGDKILAVNSVGLEDVMHEDAVAALKFTYDVVYLKAAKP*,2,,FALSE,FALSE,64,68,,60,16,12,3,-0.511002207612266,0.167570125350796,,,-0.915666593916093,0.3342767920344,-0.592269658544714,0.149801807033795,0.0639042903104476,0.0196679313289317,,,0.0215732380760482,0.0403376563188494,0.0584237918661739,0.0173751212901458,missense,"N78F,V87A",-0.772548668372399,-0.775557198770024
PSD95-PDZ2 binding CRIPT,2,KVMEIKLIKGPKGLGFSIAGGVGNQHIPGDNSIYVTKIIEGGAAHKDGRLQIGDKILAVNSVGLEDVMHEDAVAALKFTYDVVYLKGAKP*,2,,FALSE,FALSE,161,212,62,209,5,2,6,-1.12513862585832,0.260582839843817,-1.0921619291821,0.366437252636794,-1.00589357769005,0.231759626886502,-1.06469385519032,0.15657187656201,-0.00817772833919782,0.0305849589168542,0.00547960271380932,0.0417306232706361,0.0106854195110503,0.0279667640730812,0.00362854019564288,0.0181603640153482,missense,"N78F,V87G",-1.43264385318943,-1.44290888012149
PSD95-PDZ2 binding CRIPT,2,KVMEIKLIKGPKGLGFSIAGGVGNQHIPGDNSIYVTKIIEGGAAHKDGRLQIGDKILAVNSVGLEDVMHEDAVAALKFTYDVVYLKVKKP*,2,,FALSE,FALSE,114,93,150,99,119,32,138,-0.0585722458622194,0.103348554133507,-0.574054278935918,0.151198362493072,-0.0519472974697871,0.174544520325361,-0.189784208895502,0.0766533849384378,0.117006604342994,0.0121301590088746,0.0644827608547428,0.0172187785464853,0.125799475033665,0.0210625357218885,0.105107030497576,0.00889082639907761,missense,"N78F,A88K",-0.210175468272185,-0.207001770301161
PSD95-PDZ2 binding CRIPT,2,KVMEIKLIKGPKGLGFSIAGGVGNQHIPGDNSIYVTKIIEGGAAHKDGRLQIGDKILAVNSVGLEDVMHEDAVAALKFTYDVVYLKVNKP*,2,,FALSE,FALSE,1179.66666666667,858,1242,1439,604,888,1259,-0.218218181116734,0.0867892062135967,-0.242362075611238,0.0625026170569466,-0.172832507366478,0.0575064575082648,-0.207302940818615,0.0380382558713711,0.0982687458795255,0.0101865660381175,0.102256546896276,0.00711792577600603,0.11121208468219,0.00693938608470368,0.103075078426765,0.00441195819007425,missense,"N78F,A88N",-0.234653534105088,-0.23174892611377
PSD95-PDZ2 binding CRIPT,2,KVMEIKLIKGPKGLGFSIAGGVGNQHIPGDNSIYVTKIIEGGAAHKDGRLQIGDKILAVNSVGLEDVMHEDAVAALKFTYDVVYLKVTKP*,2,,FALSE,FALSE,1150.33333333333,868,1101,1482,948,1272,1375,-0.0892817085820685,0.0659768925658459,-0.123952437506063,0.0616922140753469,-0.179945540227519,0.0556855414896138,-0.136336124367051,0.0350291961405478,0.113402193338001,0.0077437967511504,0.11574127849445,0.00702563542812468,0.110353744881849,0.00671965355676237,0.11130633456337,0.00406294519198302,missense,"N78F,A88T",-0.135495078306067,-0.131500410869663
PSD95-PDZ2 binding CRIPT,2,KVMEIKLIKGPKGLGFSIAGGVGNQHIPGDNSIYVTKIIEGGAAHKDGRLQIGDKILAVNSVGLEDVMHEDAVAALKFTYDVVYLKVRKP*,2,,FALSE,FALSE,1115.33333333333,867,1125,1354,1152,970,1420,-0.0636767675410057,0.0542012390628164,-0.227782068922996,0.0559199429031932,-0.163147131247946,0.0530354440599211,-0.150161702084598,0.0313773013104307,0.116407479757778,0.00636167243772619,0.103916947857183,0.00636827738942151,0.112380832804997,0.00639986252765793,0.109702741826371,0.00363937142562768,missense,"N78F,A88R",-0.154812880703713,-0.151030575922538
PSD95-PDZ2 binding CRIPT,2,KVMEIKLIKGPKGLGFSIAGGVGNQHIPGDNSIYVTKIIEGGAAHKDGRLQIGDKILAVNSVGLEDVMHEDAVAALKFTYDVVYLKVSKP*,2,,FALSE,FALSE,2118,1551,2160,2643,1852,1816,3198,-0.0998487953674654,0.0611382404559027,-0.201615161077999,0.0459597175153128,-0.0885168976449681,0.0415485131540593,-0.131368857375458,0.0275216939455152,0.112161920128162,0.00717587763535498,0.106896888803633,0.00523398656510883,0.121386569325774,0.00501371822425281,0.11188247491954,0.00319216957313285,missense,"N78F,A88S",-0.128554559496632,-0.124483594199183
PSD95-PDZ2 binding CRIPT,2,KVMEIKLIKGPKGLGFSIAGGVGNQHIPGDNSIYVTKIIEGGAAHKDGRLQIGDKILAVNSVGLEDVMHEDAVAALKFTYDVVYLKVMKP*,2,,FALSE,FALSE,195.333333333333,109,221,256,256,198,660,0.10367899914207,0.0953944268150326,-0.18048527673373,0.114072735499704,0.107652170179522,0.110869650819685,0.0234285279618043,0.061074376811196,0.136050251521139,0.0111965723713171,0.109303203218933,0.0129908362655131,0.1450585699757,0.0133787985810725,0.129837020321156,0.00708385783741047,missense,"N78F,A88M",0.0877362431525927,0.0941849162351525
PSD95-PDZ2 binding CRIPT,2,KVMEIKLIKGPKGLGFSIAGGVGNQHIPGDNSIYVTKIIEGGAAHKDGRLQIGDKILAVNSVGLEDVMHEDAVAALKFTYDVVYLKVIKP*,2,,FALSE,FALSE,1288.66666666667,852,1407,1607,1376,1282,2421,0.00363075085562286,0.0850987610211137,-0.17586194967482,0.0602330295622674,-0.0317866976359715,0.0550727514980495,-0.0786254699377962,0.0366759409020163,0.124307453855036,0.00998815620885063,0.109829717153758,0.00685946051343056,0.128232283313083,0.0066457073162085,0.118000043005857,0.00425394682628222,missense,"N78F,A88I",-0.05485880825073,-0.0499776977260188
PSD95-PDZ2 binding CRIPT,2,KVMEIKLIKGPKGLGFSIAGGVGNQHIPGDNSIYVTKIIEGGAAHKDGRLQIGDKILAVNSVGLEDVMHEDAVAALKFTYDVVYLKVHKP*,2,,FALSE,FALSE,847.333333333333,583,823,1136,521,445,482,-0.154474368662571,0.0876028870733888,-0.318984522967521,0.0710107083048261,-0.360661070801444,0.0637625554079771,-0.299516894639845,0.0417180689991174,0.105750443010015,0.0102820688566572,0.0935306259870594,0.00808684459652064,0.0885465445691835,0.00769431832346257,0.0923794221859403,0.00483877012703066,missense,"N78F,A88H",-0.36349957400426,-0.362011384225813
PSD95-PDZ2 binding CRIPT,2,KVMEIKLIKGPKGLGFSIAGGVGNQHIPGDNSIYVTKIIEGGAAHKDGRLQIGDKILAVNSVGLEDVMHEDAVAALKFTYDVVYLKVPKP*,2,,FALSE,FALSE,1037.66666666667,678,1086,1349,44,31,127,-0.855122023028693,0.119067902079902,-1.12569943160214,0.100771837926292,-0.751428614350579,0.0693299107586177,-0.868573291686303,0.0514988185161184,0.0235144840465545,0.0139751600512623,0.00166028339281279,0.0114761028649013,0.0413920688536697,0.00836613901843902,0.0263760533655295,0.00597321377982377,missense,"N78F,A88P",-1.15861419820603,-1.16586678801166
PSD95-PDZ2 binding CRIPT,2,KVMEIKLIKGPKGLGFSIAGGVGNQHIPGDNSIYVTKIIEGGAAHKDGRLQIGDKILAVNSVGLEDVMHEDAVAALKFTYDVVYLKVLKP*,2,,FALSE,FALSE,3050.66666666667,2250,3202,3700,3820,3865,6183,0.0259125406050386,0.0511164685032736,-0.0973878449807604,0.0405400090663142,-0.0331499805386308,0.0369070612828564,-0.0427029453732297,0.0240749266627945,0.126922697531436,0.005999608761975,0.118766508585098,0.00461677908990157,0.128067774024663,0.00445362762011121,0.12216660303418,0.00279238801654142,missense,"N78F,A88L",-0.00466602460436256,0.000766860526437174
PSD95-PDZ2 binding CRIPT,2,KVMEIKLIKGPKGLGFSIAGGVGNQHIPGDNSIYVTKIIEGGAAHKDGRLQIGDKILAVNSVGLEDVMHEDAVAALKFTYDVVYLKVEKP*,2,,FALSE,FALSE,430,238,516,536,320,434,532,-0.0453405089400885,0.0912141752859722,-0.197809552522459,0.0817097553908066,-0.140093944737706,0.0821101346323042,-0.133533989256072,0.0488944259426955,0.118559631128658,0.0107059306185637,0.107330279284006,0.00930527394584881,0.115162693636092,0.00990834682520075,0.111631346913946,0.00567113707096158,missense,"N78F,A88E",-0.131579792198587,-0.127542083605811
PSD95-PDZ2 binding CRIPT,2,KVMEIKLIKGPKGLGFSIAGGVGNQHIPGDNSIYVTKIIEGGAAHKDGRLQIGDKILAVNSVGLEDVMHEDAVAALKFTYDVVYLKVDKP*,2,,FALSE,FALSE,4019,2903,4068,5086,1473,2098,2151,-0.305691892860502,0.0844841752329,-0.331953081560467,0.0502582810196722,-0.361500513982916,0.0432504611216416,-0.343270570411511,0.0305624664423636,0.0880018385053047,0.00991602144704259,0.092053740028792,0.0057235157625759,0.0884452477655756,0.00521909470812739,0.087304547333123,0.00354486085232791,missense,"N78F,A88D",-0.424634441566067,-0.423818313885328
PSD95-PDZ2 binding CRIPT,2,KVMEIKLIKGPKGLGFSIAGGVGNQHIPGDNSIYVTKIIEGGAAHKDGRLQIGDKILAVNSVGLEDVMHEDAVAALKFTYDVVYLKVAKK*,2,,FALSE,FALSE,147,103,180,158,97,128,506,-0.140469771268886,0.105672253704871,-0.243848601754232,0.125927896178446,0.163941330685097,0.138040106129959,-0.0943625821091178,0.0698273030689776,0.107394181470267,0.0124028947575826,0.102087258260885,0.0143409261937001,0.151851063098335,0.0166574960989657,0.116174736368056,0.00809908694835402,missense,"N78F,P90K",-0.0768475040901336,-0.0722081176361707
PSD95-PDZ2 binding CRIPT,2,KVMEIKLIKGPKGLGFSIAGGVGNQHIPGDNSIYVTKIIEGGAAHKDGRLQIGDKILAVNSVGLEDVMHEDAVAALKFTYDVVYLKVAKN*,2,,FALSE,FALSE,207,150,150,321,417,479,276,0.148728852424609,0.0914172977432285,0.16809280379165,0.131343467900749,-0.177351016719164,0.102576132838941,0.0391873963214107,0.060559820035909,0.141337813482941,0.0107297713749772,0.14899998746817,0.0149576625700165,0.11066682972676,0.0123780079609835,0.131664850402551,0.00702417573771951,missense,"N78F,P90N",0.109755337848001,0.116446069179165
PSD95-PDZ2 binding CRIPT,2,KVMEIKLIKGPKGLGFSIAGGVGNQHIPGDNSIYVTKIIEGGAAHKDGRLQIGDKILAVNSVGLEDVMHEDAVAALKFTYDVVYLKVAKT*,2,,FALSE,FALSE,162,75,205,206,271,184,384,0.211782657223458,0.0975211422782656,-0.238899285083738,0.116601199801791,0.0162103596014112,0.120649424881563,0.023487271357591,0.0635771322095535,0.148738523485488,0.0114461878299167,0.102650896558949,0.0132787829480198,0.134024156531007,0.0145589378380731,0.129843833814578,0.00737414591515188,missense,"N78F,P90T",0.0878183224215504,0.0942678978102389
PSD95-PDZ2 binding CRIPT,2,KVMEIKLIKGPKGLGFSIAGGVGNQHIPGDNSIYVTKIIEGGAAHKDGRLQIGDKILAVNSVGLEDVMHEDAVAALKFTYDVVYLKVAKR*,2,,FALSE,FALSE,178.666666666667,153,182,201,298,163,299,0.0536725181321506,0.0929705709750846,-0.180584235205653,0.124088972080633,-0.0350758475771976,0.124862820866993,-0.0317347261597862,0.0639166987558461,0.130180923486409,0.0109120811464551,0.109291933625895,0.0141315057589683,0.127835376907756,0.0150673743291652,0.123438778203119,0.00741353135411777,missense,"N78F,P90R",0.0106593307441123,0.0162606891353343
PSD95-PDZ2 binding CRIPT,2,KVMEIKLIKGPKGLGFSIAGGVGNQHIPGDNSIYVTKIIEGGAAHKDGRLQIGDKILAVNSVGLEDVMHEDAVAALKFTYDVVYLKVAKS*,2,,FALSE,FALSE,379.666666666667,294,431,414,430,250,590,-0.0395304707736042,0.0594293319597296,-0.349953535261477,0.0844799740673686,-0.0563015552521579,0.0865691555666582,-0.12168289380591,0.0423830868626706,0.119241563134365,0.00697530074326398,0.0900038115712126,0.00962075211062882,0.125274040549028,0.0104464232285127,0.113005924597253,0.00491590381632416,missense,"N78F,P90S",-0.115020837138697,-0.11080109419274
PSD95-PDZ2 binding CRIPT,2,KVMEIKLIKGPKGLGFSIAGGVGNQHIPGDNSIYVTKIIEGGAAHKDGRLQIGDKILAVNSVGLEDVMHEDAVAALKFTYDVVYLKVAKI*,2,,FALSE,FALSE,72.6666666666667,54,53,111,38,329,81,-0.2183164941807,0.130906904404144,0.350395833503269,0.211723850241804,-0.219926406003761,0.168659725455053,-0.109262905946726,0.0929210886872409,0.0982572067427804,0.0153647197011629,0.169761029090572,0.0241115447959292,0.105529196898135,0.0203524091482166,0.114446486628836,0.0107776749714974,missense,"N78F,P90I",-0.0976669965870387,-0.0932564810271943
PSD95-PDZ2 binding CRIPT,2,KVMEIKLIKGPKGLGFSIAGGVGNQHIPGDNSIYVTKIIEGGAAHKDGRLQIGDKILAVNSVGLEDVMHEDAVAALKFTYDVVYLKVAKP*,1,,FALSE,FALSE,44548.6666666667,54255,37578,41813,43424,35733,45733,-0.183928250500247,0.0830464754582028,-0.16415247162857,0.0441298651967885,-0.11489155502982,0.0361808213892046,-0.139712417230053,0.0265148328801383,0.102293401224427,0.00974727668790865,0.111163216446004,0.00502559924314372,0.118203901876315,0.00436599121838294,0.110914727151101,0.00307538638153021,missense,N78F,-0.14021260691113,-0.136269799768152
PSD95-PDZ2 binding CRIPT,2,KVMEIKLIKGPKGLGFSIAGGVGNQHIPGDNSIYVTKIIEGGAAHKDGRLQIGDKILAVNSVGLEDVMHEDAVAALKFTYDVVYLKVAKE*,2,,FALSE,FALSE,176.666666666667,162,110,258,219,138,34,-0.0438911153961756,0.09478542686009,-0.0881492941503478,0.153902821822447,-0.664136325029224,0.132719982246199,-0.220216944497066,0.0689580461690658,0.118729748401237,0.0111250932262842,0.119818613635817,0.0175267679024059,0.0519257536617014,0.0160155091770177,0.10157721678746,0.00799826410537686,missense,"N78F,P90E",-0.252697638758029,-0.249991391527238
PSD95-PDZ2 binding CRIPT,2,KVMEIKLIKGPKGLGFSIAGGVGNQHIPGDNSIYVTKIIEGGAAHKDGRLQIGDKILAVNSVGLEDVMHEDAVAALKFTYDVVYLKVAKD*,2,,FALSE,FALSE,211.666666666667,166,150,319,560,393,154,0.200424908470768,0.0899769846192183,0.11381854887979,0.131677592285585,-0.327157903190105,0.105507740646017,0.00712671339843057,0.0607428153323862,0.147405449215528,0.0105607198835143,0.14281912439073,0.0149957133378595,0.0925894194947031,0.0127317692480409,0.12794621532423,0.00704540088536476,missense,"N78F,P90D",0.064958516326853,0.0711567914371582
PSD95-PDZ2 binding CRIPT,2,KVMEIKLIKGPKGLGFSIAGGVGNQHIPGDNSIYVTKIIEGGAAHKDGRLQIGDKILAVNSVGLEDVMHEDAVAALKFTYDVVYLKVAKA*,2,,FALSE,FALSE,68,,,68,57,78,56,,,,,-0.188541344127492,0.21261662223846,-0.188541344127492,0.21261662223846,,,,,0.1093164769896,0.0256567504532203,0.105251187143741,0.024660848042113,missense,"N78F,P90A",-0.208438874222669,-0.20524608568866
PSD95-PDZ2 binding CRIPT,2,KVMEIKLIKGPKGLGFSIAGGVGNQHIPGDNSIYVTKIIEGGAAHKDGRLQIGDKILAVNSVGLEDVMHEDAVAALKFTYDVVYLKVAKG*,2,,FALSE,FALSE,444.333333333333,199,432,702,304,559,514,-0.0303547143643821,0.0923948261988739,-0.0860690011786249,0.082717067833624,-0.286951523411305,0.0731568767443717,-0.154954455439102,0.0471330127946338,0.120318534023834,0.0108445052065445,0.120055521651229,0.00941998874562573,0.0974411805741126,0.00882794445140903,0.109146842852272,0.00546683534926922,missense,"N78F,P90G",-0.161509560157871,-0.157800872685789
PSD95-PDZ2 binding CRIPT,2,KVMEIKLIKGPKGLGFSIAGGVGNQHIPGDNSIYVTKIIEGGAAHKDGRLQIGDKILAVNSVGLEDVMHEDAVAALKFTYDVVYLKVAKV*,2,,FALSE,FALSE,80.6666666666667,65,58,119,126,48,103,0.0524005612251048,0.105036818332039,-0.202247070807649,0.21118284222868,-0.175626168268796,0.162070620362299,-0.0428202728289195,0.0813431509397268,0.130031632190906,0.0123283128519436,0.106824925632096,0.024049933697659,0.11087496964449,0.0195572924574566,0.122152994528291,0.00943478013841011,missense,"N78F,P90V",-0.00482996051005404,0.000601122455908135
PSD95-PDZ2 binding CRIPT,2,KVMEIKLIKGPKGLGFSIAGGVGNQHIPGDNSIYVTKIIEGGAAHKDGRLQIGDKILAVNSVGLEDVMHEDAVAALKFTYDVVYLKVAK**,2,,FALSE,TRUE,233.333333333333,159,209,332,109,409,597,-0.225305131548764,0.102189336752672,0.0337902945702894,0.114431867131694,0.0141445017512133,0.0992977303911139,-0.0641952703021223,0.0604621482784125,0.0974369409612149,0.0119941001034232,0.133705343224746,0.0130317349097729,0.133774866523592,0.0119823984709843,0.119673764263801,0.00701284704505067,stop,"N78F,P90*",-0.0346961972687139,-0.0295934370182035
PSD95-PDZ2 binding CRIPT,2,KVMEIKLIKGPKGLGFSIAGGVGNQHIPGDNSIYVTKIIEGGAAHKDGRLQIGDKILAVNSVGLEDVMHEDAVAALKFTYDVVYLKVAKY*,2,,FALSE,FALSE,218.666666666667,217,223,216,464,280,449,0.0786075338568883,0.0897745612897986,-0.0879176753217914,0.112414213104248,0.0517682409327248,0.120093974868893,0.0234295496740733,0.0605730964983646,0.13310757986942,0.0105369611846766,0.119844990861405,0.0128019603453586,0.138314976685884,0.0144919108943927,0.1298371388269,0.00702571564000799,missense,"N78F,P90Y",0.0877376707410901,0.094186359517282
PSD95-PDZ2 binding CRIPT,2,KVMEIKLIKGPKGLGFSIAGGVGNQHIPGDNSIYVTKIIEGGAAHKDGRLQIGDKILAVNSVGLEDVMHEDAVAALKFTYDVVYLKVAKW*,2,,FALSE,FALSE,109.666666666667,89,113,127,53,47,109,-0.26291889930724,0.11839049725333,-0.39093980244421,0.16075808656092,-0.177817918039129,0.157179109606229,-0.272945065729672,0.081509148965754,0.0930221623737585,0.0138956521343051,0.0853362116949316,0.0183074594619107,0.110610488079872,0.0189670268917334,0.0954614193884915,0.00945403381694215,missense,"N78F,P90W",-0.326372059283533,-0.324475722789128
PSD95-PDZ2 binding CRIPT,2,KVMEIKLIKGPKGLGFSIAGGVGNQHIPGDNSIYVTKIIEGGAAHKDGRLQIGDKILAVNSVGLEDVMHEDAVAALKFTYDVVYLKVAKC*,2,,FALSE,FALSE,109,87,166,74,172,6,294,0.0576615146291617,0.0997408529174941,-1.06096203028101,0.21787126065695,0.219891476072699,0.19778831925971,-0.0743059948232691,0.0824367238100148,0.13064911737843,0.0117067182575873,0.00903271096837252,0.0248116244583502,0.158602646784117,0.0238673980255261,0.118501047670025,0.00956162080633731,missense,"N78F,P90C",-0.0488234172942942,-0.0438759590752403
PSD95-PDZ2 binding CRIPT,2,KVMEIKLIKGPKGLGFSIAGGVGNQHIPGDNSIYVTKIIEGGAAHKDGRLQIGDKILAVNSVGLEDVMHEDAVAALKFTYDVVYLKVAKF*,2,,FALSE,FALSE,220.333333333333,158,211,292,276,463,466,0.024591597915772,0.0933016774845425,0.0651901674680506,0.113745228864333,-0.0168318550739729,0.105298603105331,0.022473652741946,0.0595116955203467,0.126767656708691,0.0109509435634697,0.137281224926765,0.0129535391405048,0.130036905452409,0.0127065323233109,0.129726266832327,0.00690260650604153,missense,"N78F,P90F",0.0864020427894339,0.0928360488655768
PSD95-PDZ2 binding CRIPT,2,KVMEIKLIKGPKGLGFSIAGGVGNQHIPGDNSIYVTKIIEGGAAHKDGRLQIGDKILAVNSVGLEDVMHEDAVAALKFTYDVVYLKVANP*,2,,FALSE,FALSE,4408.66666666667,3031,4765,5430,1329,1290,1161,-0.344704042104454,0.0846114117167251,-0.508712649097739,0.0500259757691615,-0.538533398184058,0.0437391581537453,-0.501818332307809,0.0306861779506794,0.0834229299992818,0.00993095536453634,0.0719239992087731,0.00569706036585219,0.0670824376327517,0.00527806647462385,0.0689150055260079,0.00355920982784787,missense,"N78F,K89N",-0.646165461641596,-0.647784648013167
PSD95-PDZ2 binding CRIPT,2,KVMEIKLIKGPKGLGFSIAGGVGNQHIPGDNSIYVTKIIEGGAAHKDGRLQIGDKILAVNSVGLEDVMHEDAVAALKFTYDVVYLKVATP*,2,,FALSE,FALSE,9254.66666666667,6303,9725,11736,5832,5563,7098,-0.139800286852055,0.0593732529960532,-0.301195004973361,0.0353994326923158,-0.281037785654354,0.0303905251366744,-0.269958759548879,0.0214945931962679,0.107472759758064,0.00696871867975908,0.0955565326552233,0.00403135974589757,0.0981547997271143,0.00366726792743174,0.0958077932615989,0.00249310186080228,missense,"N78F,K89T",-0.322199439963169,-0.320257233421028
PSD95-PDZ2 binding CRIPT,2,KVMEIKLIKGPKGLGFSIAGGVGNQHIPGDNSIYVTKIIEGGAAHKDGRLQIGDKILAVNSVGLEDVMHEDAVAALKFTYDVVYLKVARP*,2,,FALSE,FALSE,22394,15087,23622,28473,17943,19304,27207,-0.0776462068859797,0.0484250753050425,-0.185851376944629,0.0281959468269609,-0.13863974156368,0.0238630384899476,-0.148340606552811,0.0170489117460812,0.114767867845061,0.00568371631699921,0.108692100759447,0.00321101205275395,0.115338174403077,0.00287958682226412,0.109913965952249,0.00197745885259131,missense,"N78F,K89R",-0.152268353136836,-0.148458076093636
PSD95-PDZ2 binding CRIPT,2,KVMEIKLIKGPKGLGFSIAGGVGNQHIPGDNSIYVTKIIEGGAAHKDGRLQIGDKILAVNSVGLEDVMHEDAVAALKFTYDVVYLKVASP*,2,,FALSE,FALSE,29034.3333333333,19530,30477,37096,16745,17662,21375,-0.165603073840904,0.0481681244514613,-0.300453062590845,0.0266872660674545,-0.280615458031188,0.0222903264166542,-0.274971315003152,0.0161212168071775,0.104444251892898,0.00565355764920227,0.0956410265701583,0.00303920040435416,0.0982057626025611,0.00268980541771335,0.0952264000146408,0.00186985793373144,missense,"N78F,K89S",-0.329203238122721,-0.327338025078248
PSD95-PDZ2 binding CRIPT,2,KVMEIKLIKGPKGLGFSIAGGVGNQHIPGDNSIYVTKIIEGGAAHKDGRLQIGDKILAVNSVGLEDVMHEDAVAALKFTYDVVYLKVAMP*,2,,FALSE,FALSE,2500.33333333333,1775,2715,3011,487,456,804,-0.46995822723203,0.0871343438992107,-0.639645751486612,0.0559561340001888,-0.480855709910412,0.0489362498449774,-0.53758476468783,0.0339291692043618,0.0687216775738073,0.0102270753131775,0.0570130699019719,0.00637239890551631,0.0740424863776512,0.00590520692677015,0.064766550223473,0.00393535593376835,missense,"N78F,K89M",-0.696140145325815,-0.698308708707407
PSD95-PDZ2 binding CRIPT,2,KVMEIKLIKGPKGLGFSIAGGVGNQHIPGDNSIYVTKIIEGGAAHKDGRLQIGDKILAVNSVGLEDVMHEDAVAALKFTYDVVYLKVAIP*,2,,FALSE,FALSE,12653,8549,13316,16094,4127,4603,4765,-0.319002095440557,0.0835231664780553,-0.441683424083189,0.045746132006173,-0.454050456657791,0.0380887719732461,-0.43476896372965,0.0276237585282728,0.0864396020996765,0.00980322655501026,0.0795574243506688,0.00520966301079266,0.0772771144434031,0.00459622633121869,0.0766918870906636,0.00320400777815825,missense,"N78F,K89I",-0.552480663831237,-0.553069963261839
PSD95-PDZ2 binding CRIPT,2,KVMEIKLIKGPKGLGFSIAGGVGNQHIPGDNSIYVTKIIEGGAAHKDGRLQIGDKILAVNSVGLEDVMHEDAVAALKFTYDVVYLKVAQP*,2,,FALSE,FALSE,2937,2837,2799,3175,1639,1757,2029,-0.271018402968666,0.0843615081823851,-0.27805687643902,0.0528573816899954,-0.254363284473023,0.0469253284894954,-0.265722773286571,0.0324005051807489,0.0920715127190072,0.00990162385009147,0.0981915500234251,0.00601950665906704,0.101373649754305,0.00566254618437162,0.0962991142713273,0.00375805017659438,missense,"N78F,K89Q",-0.316280703889627,-0.314273432052671
PSD95-PDZ2 binding CRIPT,2,KVMEIKLIKGPKGLGFSIAGGVGNQHIPGDNSIYVTKIIEGGAAHKDGRLQIGDKILAVNSVGLEDVMHEDAVAALKFTYDVVYLKVAHP*,2,,FALSE,FALSE,8730.66666666667,6136,9018,11038,3187,3795,5282,-0.299453433996477,0.0836868682697088,-0.387730358990701,0.0467114725884351,-0.329442011165727,0.0390534058312125,-0.347290995920397,0.0282081626482232,0.0887340548253626,0.0098224404548025,0.0857017096750169,0.00531959796930565,0.0923137929339867,0.00471263007196109,0.0868382286535416,0.00327179128936988,missense,"N78F,K89H",-0.430251985159673,-0.4294976117328
PSD95-PDZ2 binding CRIPT,2,KVMEIKLIKGPKGLGFSIAGGVGNQHIPGDNSIYVTKIIEGGAAHKDGRLQIGDKILAVNSVGLEDVMHEDAVAALKFTYDVVYLKVAPP*,2,,FALSE,FALSE,17569,12150,18098,22459,3629,3915,4808,-0.45142577798235,0.0595154486419767,-0.570542768642349,0.0333855004192596,-0.539953476257746,0.0279867686057368,-0.540951477497256,0.0201774318308498,0.0708968561054016,0.00698540837425827,0.0648826588239516,0.00380200902247976,0.0669110747901992,0.00337720320523238,0.0643760539766576,0.00234032774588343,missense,"N78F,K89P",-0.700844288191366,-0.703064564715527
PSD95-PDZ2 binding CRIPT,2,KVMEIKLIKGPKGLGFSIAGGVGNQHIPGDNSIYVTKIIEGGAAHKDGRLQIGDKILAVNSVGLEDVMHEDAVAALKFTYDVVYLKVALP*,2,,FALSE,FALSE,27512,18405,29623,34508,4173,3855,5116,-0.524608220613687,0.0487810387423626,-0.710828651819525,0.0274632934285571,-0.651680402655025,0.0232152682375349,-0.658627648801899,0.0166630662539166,0.0623073342372078,0.00572549622511926,0.0489066157253593,0.00312757598631493,0.0534288275448953,0.00280141946384125,0.0507271014715862,0.00193270563927324,missense,"N78F,K89L",-0.865267437127087,-0.869295234805584
PSD95-PDZ2 binding CRIPT,2,KVMEIKLIKGPKGLGFSIAGGVGNQHIPGDNSIYVTKIIEGGAAHKDGRLQIGDKILAVNSVGLEDVMHEDAVAALKFTYDVVYLKVAEP*,2,,FALSE,FALSE,2639.66666666667,2430,2655,2834,320,675,704,-0.666066959900311,0.088951054425781,-0.52594514634512,0.0548899600855357,-0.499604416707565,0.049861079232543,-0.534212563771244,0.0340893534751906,0.045704131462595,0.0104403050747853,0.0699615272017157,0.0062509808410231,0.0717800532407178,0.00601680740540988,0.0651576830215387,0.00395393528998263,missense,"N78F,K89E",-0.691428334197005,-0.693545100137995
PSD95-PDZ2 binding CRIPT,2,KVMEIKLIKGPKGLGFSIAGGVGNQHIPGDNSIYVTKIIEGGAAHKDGRLQIGDKILAVNSVGLEDVMHEDAVAALKFTYDVVYLKVADP*,2,,FALSE,FALSE,14489,9791,15603,18073,654,349,709,-0.84741532508785,0.0858967794809162,-1.19258603975055,0.0507680674549455,-0.978627876808302,0.0408003190909628,-1.03664879690805,0.0298242774879018,0.0244190295647727,0.0100818207104064,-0.00595690024888032,0.00578157128374847,0.0139756104476294,0.00492343258164713,0.0068814134345733,0.00345924023884675,missense,"N78F,K89D",-1.39345786724399,-1.4032921184671
PSD95-PDZ2 binding CRIPT,2,KVMEIKLIKGPKGLGFSIAGGVGNQHIPGDNSIYVTKIIEGGAAHKDGRLQIGDKILAVNSVGLEDVMHEDAVAALKFTYDVVYLKVAAP*,2,,FALSE,FALSE,22752,15065,24171,29020,8002,7535,8595,-0.293570384348811,0.0590895754347509,-0.468294464719348,0.0325861086140825,-0.451977395457527,0.0271941904251866,-0.440350496796262,0.0196860567720475,0.0894245562869612,0.00693542306227612,0.0765269046542234,0.00371097264987452,0.077527273689324,0.0032815616679953,0.0760444996129179,0.00228333443308769,missense,"N78F,K89A",-0.560279466532977,-0.560954499030688
PSD95-PDZ2 binding CRIPT,2,KVMEIKLIKGPKGLGFSIAGGVGNQHIPGDNSIYVTKIIEGGAAHKDGRLQIGDKILAVNSVGLEDVMHEDAVAALKFTYDVVYLKVAGP*,2,,FALSE,FALSE,39807.6666666667,25828,43095,50500,6995,8601,12150,-0.464028470340191,0.0591206502703016,-0.593506353741327,0.0319820647810927,-0.503746346168866,0.0264057803572722,-0.532061044444797,0.019252372519749,0.0694176611275689,0.00693907035758242,0.0622675188189083,0.00364218290360265,0.0712802407168209,0.00318642310284304,0.0654072321424427,0.00223303252662529,missense,"N78F,K89G",-0.688422121650077,-0.69050583997698
PSD95-PDZ2 binding CRIPT,2,KVMEIKLIKGPKGLGFSIAGGVGNQHIPGDNSIYVTKIIEGGAAHKDGRLQIGDKILAVNSVGLEDVMHEDAVAALKFTYDVVYLKVAVP*,2,,FALSE,FALSE,38172.3333333333,25128,40883,48506,12522,12564,15995,-0.30911056599175,0.0589335960285867,-0.478635141222589,0.0318206832534843,-0.424162037891558,0.0262584774145703,-0.431745717247789,0.0191536033779817,0.0876005842349465,0.00691711554927077,0.0753492872793109,0.00362380444540004,0.0808837924803937,0.00316864784706982,0.077042545573044,0.00222157655121411,missense,"N78F,K89V",-0.548256429637981,-0.548799291613063
PSD95-PDZ2 binding CRIPT,2,KVMEIKLIKGPKGLGFSIAGGVGNQHIPGDNSIYVTKIIEGGAAHKDGRLQIGDKILAVNSVGLEDVMHEDAVAALKFTYDVVYLKVA*P*,2,,FALSE,TRUE,3945.33333333333,3785,3776,4275,445,501,521,-0.696363914606524,0.0872984374620864,-0.704306092045129,0.0534868810330807,-0.684429945876013,0.0474889370290712,-0.693641947916759,0.0328943310849549,0.0421481370788101,0.0102463351956859,0.0496494181635581,0.00609119533085568,0.0494768935473009,0.00573055762910703,0.0466658841467985,0.00381532775656282,stop,"N78F,K89*",-0.914191201848649,-0.918756823673298
PSD95-PDZ2 binding CRIPT,2,KVMEIKLIKGPKGLGFSIAGGVGNQHIPGDNSIYVTKIIEGGAAHKDGRLQIGDKILAVNSVGLEDVMHEDAVAALKFTYDVVYLKVAYP*,2,,FALSE,FALSE,13299.6666666667,9331,14022,16546,822,757,1046,-0.773476015429776,0.0853272823402228,-0.950925148454032,0.0479222753809172,-0.854788217655254,0.0398832427233157,-0.880335215520283,0.0288500873592958,0.0330973859353923,0.0100149780638921,0.0215639359689831,0.00545748666600479,0.0289195183963602,0.00481276767095695,0.0250118184656477,0.00334624646407624,missense,"N78F,K89Y",-1.17504855813535,-1.18248181260665
PSD95-PDZ2 binding CRIPT,2,KVMEIKLIKGPKGLGFSIAGGVGNQHIPGDNSIYVTKIIEGGAAHKDGRLQIGDKILAVNSVGLEDVMHEDAVAALKFTYDVVYLKVAWP*,2,,FALSE,FALSE,11187.6666666667,7536,11287,14740,706,795,682,-0.757038510406944,0.0857100227890902,-0.877983489829948,0.0481995356902734,-0.935796172876675,0.0413515255046028,-0.893048907706196,0.0294707245578938,0.0350266780411972,0.010059900825926,0.0298706811344209,0.00548906163671093,0.0191441731295606,0.00498994744419215,0.0235371904344519,0.00341823255567514,missense,"N78F,K89W",-1.1928127773535,-1.20044131577499
PSD95-PDZ2 binding CRIPT,2,KVMEIKLIKGPKGLGFSIAGGVGNQHIPGDNSIYVTKIIEGGAAHKDGRLQIGDKILAVNSVGLEDVMHEDAVAALKFTYDVVYLKVACP*,2,,FALSE,FALSE,16923.6666666667,11685,17917,21169,4251,5268,6222,-0.394580120349428,0.0834896669453184,-0.486070526829914,0.0452121378148206,-0.455944448745467,0.0374192595996758,-0.460350581990115,0.0272483780564926,0.0775689075127258,0.00979929466972915,0.0745025303695851,0.00514885066088095,0.0770485637221929,0.00451543532008707,0.0737247418413841,0.00316046837528802,missense,"N78F,K89C",-0.58822460572384,-0.589206842107228
PSD95-PDZ2 binding CRIPT,2,KVMEIKLIKGPKGLGFSIAGGVGNQHIPGDNSIYVTKIIEGGAAHKDGRLQIGDKILAVNSVGLEDVMHEDAVAALKFTYDVVYLKVAFP*,2,,FALSE,FALSE,15155.6666666667,10208,15833,19426,1404,1277,1108,-0.65445082839189,0.0843891313623853,-0.840825737571421,0.0466342524116468,-0.88149108357036,0.0394414270225724,-0.840801746510749,0.028363007957969,0.0470675324646363,0.00990486601993644,0.0341022819062484,0.00531080397774704,0.025697245556369,0.00475945314144865,0.0295972025318487,0.00328975139339878,missense,"N78F,K89F",-1.11981037872457,-1.12663639401782
PSD95-PDZ2 binding CRIPT,2,KVMEIKLIKGPKGLGFSIAGGVGNQHIPGDNSIYVTKIIEGGAAHKDGRLQIGDKILAVNSVGLEDVMHEDAVAALKFTYDVVYLKVGKP*,2,,FALSE,FALSE,5811,4035,5996,7402,3805,4616,4977,-0.157864824844637,0.0598517535370691,-0.237739600595754,0.0373357793180069,-0.257227585058158,0.0325441672130839,-0.235731386650571,0.0226996560981022,0.10535250060099,0.00702488093279705,0.102782963798654,0.00425187485722053,0.101028010525528,0.00392715098237945,0.0997777370648602,0.00263287396700193,missense,"N78F,A88G",-0.274375208690658,-0.27190726529045
PSD95-PDZ2 binding CRIPT,2,KVMEIKLIKGPKGLGFSIAGGVGNQHIPGDNSIYVTKIIEGGAAHKDGRLQIGDKILAVNSVGLEDVMHEDAVAALKFTYDVVYLKVVKP*,2,,FALSE,FALSE,2427.33333333333,1572,2370,3340,1845,3147,3634,-0.0369013970754378,0.0614018122418566,-0.0919423683348582,0.0468433765226291,-0.107772571674909,0.0417166557545918,-0.087695127680571,0.0277822227386342,0.119550141055674,0.00720681341090288,0.119386650595235,0.00533461945892264,0.119062959731221,0.00503400823120052,0.116948077035211,0.00322238762904052,missense,"N78F,A88V",-0.0675313966711644,-0.0627895972580479
PSD95-PDZ2 binding CRIPT,2,KVMEIKLIKGPKGLGFSIAGGVGNQHIPGDNSIYVTKIIEGGAAHKDGRLQIGDKILAVNSVGLEDVMHEDAVAALKFTYDVVYLKV*KP*,2,,FALSE,TRUE,249.666666666667,169,293,287,2,5,12,-1.30978305854409,0.405469841384848,-1.26679846255431,0.219129871747884,-0.962083846792642,0.164271017323407,-1.09435368094447,0.125033463304602,-0.0298496941190811,0.0475905414501268,-0.0144083626363432,0.0249549576617897,0.0159720020991077,0.0198228174908937,0.00018837428491586,0.0145023056347668,stop,"N78F,A88*",-1.47408607461213,-1.48480668028957
PSD95-PDZ2 binding CRIPT,2,KVMEIKLIKGPKGLGFSIAGGVGNQHIPGDNSIYVTKIIEGGAAHKDGRLQIGDKILAVNSVGLEDVMHEDAVAALKFTYDVVYLKVYKP*,2,,FALSE,FALSE,2653,1829,2540,3590,1903,3045,2607,-0.113838628394554,0.0843279590670976,-0.100610863003243,0.053191922863853,-0.221190637981601,0.0456127704791089,-0.161979719266676,0.0320304711568546,0.110519914581505,0.00989768614523961,0.118399464705354,0.00605760489169572,0.105376640225806,0.00550415794090638,0.108332000805194,0.00371513089428429,missense,"N78F,A88Y",-0.171325617120189,-0.167724838605735
PSD95-PDZ2 binding CRIPT,2,KVMEIKLIKGPKGLGFSIAGGVGNQHIPGDNSIYVTKIIEGGAAHKDGRLQIGDKILAVNSVGLEDVMHEDAVAALKFTYDVVYLKVWKP*,2,,FALSE,FALSE,674.333333333333,619,681,723,488,821,981,-0.187964322501347,0.0877739084197681,-0.0990684102460619,0.0735755528535246,-0.058947286302753,0.0724307440881202,-0.106771036816969,0.0444932436854773,0.10181968201708,0.0103021418624471,0.118575122377873,0.00837893433586702,0.124954776417104,0.0087403209901705,0.114735512036646,0.00516065540820064,missense,"N78F,A88W",-0.0941852299344709,-0.089736438943705
PSD95-PDZ2 binding CRIPT,2,KVMEIKLIKGPKGLGFSIAGGVGNQHIPGDNSIYVTKIIEGGAAHKDGRLQIGDKILAVNSVGLEDVMHEDAVAALKFTYDVVYLKVCKP*,2,,FALSE,FALSE,1728,1187,1945,2052,1491,1431,2301,-0.063516436521178,0.0847854745651782,-0.234513193779208,0.0563118707146566,-0.108424808670314,0.0516282478182429,-0.148822762928057,0.0347181961981985,0.11642629802554,0.00995138535552147,0.103150393601193,0.00641291092963003,0.118984253364563,0.00623005415411057,0.10985804189054,0.0040268731189784,missense,"N78F,A88C",-0.152942046618009,-0.149139175558861
PSD95-PDZ2 binding CRIPT,2,KVMEIKLIKGPKGLGFSIAGGVGNQHIPGDNSIYVTKIIEGGAAHKDGRLQIGDKILAVNSVGLEDVMHEDAVAALKFTYDVVYLKVFKP*,2,,FALSE,FALSE,8602,5482,8905,11419,7611,9760,13508,-0.0367713681289956,0.0833568081292982,-0.12520058910815,0.0464127255473846,-0.0945459359589823,0.0386587723274239,-0.0991775006672232,0.0279808046176982,0.119565402728266,0.00978370085153239,0.115599136438978,0.00528557604567865,0.120659036690428,0.00466500908532051,0.115616266509743,0.00324542062378927,missense,"N78F,A88F",-0.0835751538973593,-0.0790097252128725
PSD95-PDZ2 binding CRIPT,2,KVMEIKLIKGPKGLGFSIAGGVGNQHIPGDNSIYVTKIIEGGAAHKDGRLQIGDKILAVNSVGLEDVMHEDAVAALKFTYDVVYLK*AKP*,2,,FALSE,TRUE,144.666666666667,176,134,124,1,1,3,-1.5058112404617,0.566799969297009,-1.49364312198244,0.45935022808514,-1.10407735846288,0.29672693478822,-1.26528573353572,0.228160780938613,-0.0528577858801859,0.0665260758744262,-0.0402418960869765,0.0523117428142647,-0.00116255707385177,0.0358064615948603,-0.019637589132712,0.0264637745095322,stop,"N78F,V87*",-1.71292105734062,-1.72626720137122
PSD95-PDZ2 binding CRIPT,2,KVMEIKLIKGPKGLGFSIAGGVGNQHIPGDNSIYVTKIIEGGAAHKDGRLQIGDKILAVNSVGLEDVMHEDAVAALKFTYDVVYLKWAKP*,2,,FALSE,FALSE,143,221,84,124,13,4,2,-0.881372577982637,0.177510381381583,-0.985345997306495,0.276949349178328,-1.20931237287832,0.346906661442311,-0.958244094945446,0.137252916935197,0.0204334210521831,0.0208346325687633,0.0176440193508401,0.0315395579255257,-0.0138614160594385,0.0418617206382049,0.0159753705322381,0.0159196082236668,missense,"N78F,V87W",-1.28390681841964,-1.29253676331781
PSD95-PDZ2 binding CRIPT,2,KVMEIKLIKGPKGLGFSIAGGVGNQHIPGDNSIYVTKIIEGGAAHKDGRLQIGDKILAVNSVGLEDVMHEDAVAALKFTYDVVYLKFAKP*,2,,FALSE,FALSE,63,,52,74,0,20,1,,,-0.412406735717971,0.233827296119308,-1.25523323080498,0.48191828874556,-0.573014710076642,0.210371968401704,,,0.0828915134586659,0.0266287303884412,-0.0194027513511863,0.0581537658862836,0.0606571231703336,0.0244004964920197,missense,"N78F,V87F",-0.745644672222496,-0.748357444130566
PSD95-PDZ2 binding CRIPT,2,KVMEIKLIKGPKGLGFSIAGGVGNQHIPGDNSIYVTKIIEGGAAHKDGRLQIGDKILAVNSVGLEDVMHEDAVAALKFTYDVVYLTVAKP*,2,,FALSE,FALSE,65,65,,,40,17,24,-0.254146073703146,0.128010286804539,,,,,-0.254146073703146,0.128010286804539,0.0940518407318835,0.0150247397917613,,,,,0.0976418654929879,0.0148475796364289,missense,"N78F,K86T",-0.30010514873104,-0.297920057296774
PSD95-PDZ2 binding CRIPT,2,KVMEIKLIKGPKGLGFSIAGGVGNQHIPGDNSIYVTKIIEGGAAHKDGRLQIGDKILAVNSVGLEDVMHEDAVAALKFTYDVVYLSVAKP*,2,,FALSE,FALSE,191,182,185,206,239,130,627,-0.0740610011858334,0.0858375142687366,-0.26487175318987,0.121777248801167,0.0550909362599805,0.124118873191557,-0.0907856958480297,0.0610773445371795,0.115188668267349,0.0100748646726228,0.0996930988073655,0.0138682419871023,0.138715931060693,0.014977601104203,0.116589610085924,0.0070842020562149,missense,"N78F,K86S",-0.0718496961574599,-0.067155368269629
PSD95-PDZ2 binding CRIPT,2,KVMEIKLIKGPKGLGFSIAGGVGNQHIPGDNSIYVTKIIEGGAAHKDGRLQIGDKILAVNSVGLEDVMHEDAVAALKFTYDVVYLIVAKP*,2,,FALSE,FALSE,66,76,56,,84,19,57,-0.0976961426890225,0.109719101731049,-0.446799713689667,0.228248837051844,,,-0.163222824197345,0.0988872990533883,0.112414579872648,0.0128778787615086,0.0789747708333884,0.0259934440683417,,,0.108187816303188,0.0114696801669417,missense,"N78F,K86I",-0.173062546737223,-0.169480862474683
PSD95-PDZ2 binding CRIPT,2,KVMEIKLIKGPKGLGFSIAGGVGNQHIPGDNSIYVTKIIEGGAAHKDGRLQIGDKILAVNSVGLEDVMHEDAVAALKFTYDVVYLQVAKP*,2,,FALSE,FALSE,127,160,105,116,60,144,210,-0.386478996136063,0.113089606169125,-0.0637180117664898,0.156843528776756,0.0158925642674397,0.160956160948292,-0.20449412757808,0.079696842763106,0.0785197473738409,0.013273479407466,0.122600898007405,0.0178616616207071,0.133985807715693,0.0194228090535986,0.103400865356188,0.00924382914244988,missense,"N78F,K86Q",-0.230728916974356,-0.227781165249735
PSD95-PDZ2 binding CRIPT,2,KVMEIKLIKGPKGLGFSIAGGVGNQHIPGDNSIYVTKIIEGGAAHKDGRLQIGDKILAVNSVGLEDVMHEDAVAALKFTYDVVYLHVAKP*,2,,FALSE,FALSE,108,125,84,115,150,172,241,-0.0757249396337227,0.0991961946041174,0.0462135418757607,0.172417660384255,0.0538758021226742,0.161228618381944,-0.0234183431696078,0.0758675722042068,0.1149933695704,0.0116427909776929,0.135120128019065,0.019635275559255,0.138569299094669,0.019455686879945,0.124403373797864,0.00879968202746449,missense,"N78F,K86H",0.0222794052574191,0.0280085043629731
PSD95-PDZ2 binding CRIPT,2,KVMEIKLIKGPKGLGFSIAGGVGNQHIPGDNSIYVTKIIEGGAAHKDGRLQIGDKILAVNSVGLEDVMHEDAVAALKFTYDVVYLPVAKP*,2,,FALSE,FALSE,166,183,133,182,3,4,0,-1.07683463586999,0.335395603628328,-1.11134486461724,0.256747617644973,,,-1.09859391338044,0.203870664760306,-0.00250822396892235,0.0393658337748341,0.00329501081953959,0.0292389434493317,,,-0.000303439227432312,0.0236464272217614,missense,"N78F,K86P",-1.4800107436561,-1.49079647985013
PSD95-PDZ2 binding CRIPT,2,KVMEIKLIKGPKGLGFSIAGGVGNQHIPGDNSIYVTKIIEGGAAHKDGRLQIGDKILAVNSVGLEDVMHEDAVAALKFTYDVVYLRVAKP*,2,,FALSE,FALSE,410.333333333333,467,295,469,588,514,472,-0.0467750381507437,0.0660556672568124,0.00168682018813063,0.0955184631575113,-0.137576200962675,0.0839892313503154,-0.0625078910497401,0.0456176525503742,0.118391258502897,0.00775304264273845,0.130049333947631,0.0108778378091573,0.11546651336129,0.0101351001009508,0.119869478986828,0.00529107266279953,missense,"N78F,K86R",-0.032338504907979,-0.0272098262947256
PSD95-PDZ2 binding CRIPT,2,KVMEIKLIKGPKGLGFSIAGGVGNQHIPGDNSIYVTKIIEGGAAHKDGRLQIGDKILAVNSVGLEDVMHEDAVAALKFTYDVVYLLVAKP*,2,,FALSE,FALSE,302,358,220,328,426,347,523,-0.0569123058534188,0.0592337786560847,-0.137585255033752,0.110191430737569,-0.0854131325243848,0.0982063255120793,-0.0772903754297694,0.0460748958345855,0.117201433737762,0.00695234838860541,0.114188745371052,0.0125488253464221,0.121761105080909,0.0118506970906782,0.118154897139263,0.00534410711999057,missense,"N78F,K86L",-0.0529933461040371,-0.0480917283556497
PSD95-PDZ2 binding CRIPT,2,KVMEIKLIKGPKGLGFSIAGGVGNQHIPGDNSIYVTKIIEGGAAHKDGRLQIGDKILAVNSVGLEDVMHEDAVAALKFTYDVVYLEVAKP*,2,,FALSE,FALSE,149.333333333333,169,128,151,240,373,53,-0.0307292445425116,0.0939755800550033,0.14299299955582,0.141200990687819,-0.409886600289143,0.152107076207566,-0.0678743656373485,0.0695703685934988,0.120274574912336,0.0110300404159097,0.146141570461725,0.0160802574122409,0.082606429856153,0.0183549774017648,0.119247035581729,0.00806928578798447,missense,"N78F,K86E",-0.0398368169332215,-0.0347905680611279
PSD95-PDZ2 binding CRIPT,2,KVMEIKLIKGPKGLGFSIAGGVGNQHIPGDNSIYVTKIIEGGAAHKDGRLQIGDKILAVNSVGLEDVMHEDAVAALKFTYDVVYLAVAKP*,2,,FALSE,FALSE,253,246,209,304,124,239,357,-0.307456902742271,0.0992731890169215,-0.113558158081711,0.115884418079146,-0.096439391612875,0.104126879625307,-0.181038937859576,0.0610659637214424,0.0877946769180179,0.011651827915635,0.116925000279574,0.0131971543804555,0.120430550701446,0.0125651387830944,0.106121371699282,0.00708288202505021,missense,"N78F,K86A",-0.197956129504775,-0.194648103043772
PSD95-PDZ2 binding CRIPT,2,KVMEIKLIKGPKGLGFSIAGGVGNQHIPGDNSIYVTKIIEGGAAHKDGRLQIGDKILAVNSVGLEDVMHEDAVAALKFTYDVVYLGVAKP*,2,,FALSE,FALSE,234,268,190,244,49,14,67,-0.573762225374359,0.103496329391209,-0.861808980154723,0.167204142476288,-0.483440361183189,0.123207764137617,-0.596085711969542,0.0716111001910237,0.0565380624881354,0.0121475035899239,0.0317126673544003,0.0190415494842817,0.0737305928294608,0.014867656277752,0.0579811777721323,0.00830598492886753,missense,"N78F,K86G",-0.777880652865613,-0.780947798335559
PSD95-PDZ2 binding CRIPT,2,KVMEIKLIKGPKGLGFSIAGGVGNQHIPGDNSIYVTKIIEGGAAHKDGRLQIGDKILAVNSVGLEDVMHEDAVAALKFTYDVVYLVVAKP*,2,,FALSE,FALSE,247.333333333333,258,251,233,473,173,510,0.0142598027113894,0.0692840567819477,-0.265579593326035,0.106264546915488,0.056364202974159,0.113549175272229,-0.0432029223423263,0.0516785726339669,0.125554999988652,0.00813196306993559,0.0996124885259446,0.012101623790828,0.138869577967516,0.0137021406109121,0.122108612008222,0.00599406299160474,missense,"N78F,K86V",-0.0053646179282512,6.05874918789578e-05
PSD95-PDZ2 binding CRIPT,2,KVMEIKLIKGPKGLGFSIAGGVGNQHIPGDNSIYVTKIIEGGAAHKDGRLQIGDKILAVNSVGLEDVMHEDAVAALKFTYDVVYLWVAKP*,2,,FALSE,FALSE,68,65,,71,22,40,19,-0.413867643379084,0.151011663449669,,,-0.480287998887212,0.224127245217904,-0.434606080040639,0.125236828957298,0.0753051049544933,0.0177244423513927,,,0.0741109928749252,0.0270457537128689,0.0767107795453594,0.014525893486955,missense,"N78F,K86W",-0.552253074432631,-0.552839871948782
PSD95-PDZ2 binding CRIPT,2,KVMEIKLIKGPKGLGFSIAGGVGNQHIPGDNSIYVTKIIEGGAAHKDGRLQIGDKILAVNSVGLEDVMHEDAVAALKFTYDVVYLFVAKP*,2,,FALSE,FALSE,94,88,107,87,17,14,94,-0.56368849208201,0.162992804563365,-0.708134007921522,0.191323777855806,-0.118064755468607,0.186977786082263,-0.469631149365114,0.103382407903209,0.0577204301339501,0.0191306850224721,0.0492134872798939,0.0217883428580586,0.117820987262496,0.0225628755988227,0.0726483130120203,0.0119910561304535,missense,"N78F,K86F",-0.60119188784043,-0.60231667493454
PSD95-PDZ2 binding CRIPT,2,KVMEIKLIKGPKGLGFSIAGGVGNQHIPGDNSIYVTKIIEGGAAHKDGRLQIGDKILAVNSVGLEDVMHEDAVAALKFTYDVVYEKVAKP*,2,,FALSE,FALSE,313.666666666667,344,286,311,7,8,7,-1.16497387268526,0.228086793777844,-1.13126176028818,0.18378789882478,-1.12281975357385,0.194368480984135,-1.13690023366733,0.115242265481397,-0.0128532449172457,0.0267708542180041,0.00102683403351736,0.0209301415518488,-0.00342422857062979,0.0234547212728666,-0.0047464895106219,0.0133666501101601,missense,"N78F,L85E",-1.53353428827759,-1.54490841448717
PSD95-PDZ2 binding CRIPT,2,KVMEIKLIKGPKGLGFSIAGGVGNQHIPGDNSIYVTKIIEGGAAHKDGRLQIGDKILAVNSVGLEDVMHEDAVAALKFTYDVVYAKVAKP*,2,,FALSE,FALSE,217,222,188,241,6,6,7,-1.08914860101571,0.244266252504283,-1.09509525556021,0.214208365439823,-1.05663771976488,0.2008770691969,-1.07847385873705,0.125653886242913,-0.00395353064495392,0.0286698590824138,0.00514554951061102,0.0243944864646396,0.00456205165547072,0.0242401218771072,0.00203023348797332,0.0145742668748733,missense,"N78F,L85A",-1.45189797703098,-1.46237466659313
PSD95-PDZ2 binding CRIPT,2,KVMEIKLIKGPKGLGFSIAGGVGNQHIPGDNSIYVTKIIEGGAAHKDGRLQIGDKILAVNSVGLEDVMHEDAVAALKFTYDVVYGKVAKP*,2,,FALSE,FALSE,475.666666666667,598,354,475,76,16,8,-0.675559859372299,0.105810541791015,-0.999658639504897,0.142292732485822,-1.19808431705082,0.176807174566702,-0.867256680753207,0.0765397293634541,0.0445899370646576,0.012419125816527,0.0160140664044868,0.0162045871995467,-0.0125065105802336,0.0213355734299512,0.0265287636372374,0.00887764378506417,missense,"N78F,L85G",-1.15677456225304,-1.16400692874509
PSD95-PDZ2 binding CRIPT,2,KVMEIKLIKGPKGLGFSIAGGVGNQHIPGDNSIYVTKIIEGGAAHKDGRLQIGDKILAVNSVGLEDVMHEDAVAALKFTYDVVYVKVAKP*,2,,FALSE,FALSE,500.666666666667,603,421,478,462,335,187,-0.229686746937181,0.0700296982753912,-0.292173441785559,0.0876448575824935,-0.412269623999721,0.0897360331489547,-0.296913999990357,0.0467129803345165,0.0969226648610522,0.00821948001639814,0.0965839267097125,0.00998117551385751,0.0823188669928985,0.0108285748542391,0.0926813251545081,0.00541811687861225,missense,"N78F,L85V",-0.359862676832369,-0.358334506256711
PSD95-PDZ2 binding CRIPT,2,KVMEIKLIKGPKGLGFSIAGGVGNQHIPGDNSIYVTKIIEGGAAHKDGRLQIGDKILAVNSVGLEDVMHEDAVAALKFTYDVVY*KVAKP*,2,,FALSE,TRUE,262.666666666667,333,206,249,5,3,3,-1.24618506519255,0.264505683066626,-1.31027721574152,0.277313461232779,-1.28502223777781,0.277300666535247,-1.27939694194135,0.157521754672658,-0.0223851119730853,0.0310453883099745,-0.0193598119130643,0.0315810237504745,-0.0229974332255601,0.0334622661525828,-0.0212743114290125,0.0182705379025006,stop,"N78F,L85*",-1.73263795750501,-1.74620085151501
PSD95-PDZ2 binding CRIPT,2,KVMEIKLIKGPKGLGFSIAGGVGNQHIPGDNSIYVTKIIEGGAAHKDGRLQIGDKILAVNSVGLEDVMHEDAVAALKFTYDVVYSKVAKP*,2,,FALSE,FALSE,203.666666666667,241,182,188,1,6,3,-1.58978489186775,0.566654523570177,-1.08619944648864,0.215125342699831,-1.21208824404915,0.283698655378744,-1.17052510138971,0.164073115049353,-0.0627138864579968,0.0665090047135529,0.0061586224293219,0.0244989137091672,-0.0141963843849187,0.0342343205735019,-0.00864655030835113,0.0190304131230635,missense,"N78F,L85S",-1.5805166685859,-1.59240727709641
PSD95-PDZ2 binding CRIPT,2,KVMEIKLIKGPKGLGFSIAGGVGNQHIPGDNSIYVTKIIEGGAAHKDGRLQIGDKILAVNSVGLEDVMHEDAVAALKFTYDVVYWKVAKP*,2,,FALSE,FALSE,357.666666666667,416,311,346,3,13,18,-1.44211598097701,0.334266254182971,-1.02108831020056,0.154591731938058,-0.905371814550921,0.141299440927929,-1.0009882509503,0.0995630799023822,-0.0453817874771237,0.0392332805092019,0.0135736117067733,0.017605222394396,0.0228155237560783,0.017050804668515,0.0110175872468753,0.0115480622268736,missense,"N78F,L85W",-1.34363113346999,-1.35291763411217
PSD95-PDZ2 binding CRIPT,2,KVMEIKLIKGPKGLGFSIAGGVGNQHIPGDNSIYVTKIIEGGAAHKDGRLQIGDKILAVNSVGLEDVMHEDAVAALKFTYDVVYCKVAKP*,2,,FALSE,FALSE,67,73,61,,4,6,12,-0.900328451617762,0.29462185617629,-0.786393119685049,0.265984742065469,,,-0.837555846239986,0.197429747803124,0.0182085446301176,0.0345801641142601,0.0403011796828949,0.0302908860575735,,,0.0299736860470809,0.0228993620456681,missense,"N78F,L85C",-1.1152750413004,-1.12205119914724
PSD95-PDZ2 binding CRIPT,2,KVMEIKLIKGPKGLGFSIAGGVGNQHIPGDNSIYVTKIIEGGAAHKDGRLQIGDKILAVNSVGLEDVMHEDAVAALKFTYDVVYFKVAKP*,2,,FALSE,FALSE,101.333333333333,143,82,79,1,4,5,-1.45033711419153,0.566924386136911,-0.978736920831516,0.278123755047485,-0.854486870506914,0.273609368817607,-0.972191934491395,0.184437097943473,-0.0463467129563572,0.0665406788465147,0.018396674487728,0.031673301666207,0.028955882385701,0.0330168320026421,0.0143575969643152,0.0213923784407179,missense,"N78F,L85F",-1.30339545128022,-1.31223963679106
PSD95-PDZ2 binding CRIPT,2,KVMEIKLIKGPKGLGFSIAGGVGNQHIPGDNSIYVTKIIEGGAAHKDGRLQIGDKILAVNSVGLEDVMHEDAVAALKFTYDVVWLKVAKP*,2,,FALSE,FALSE,231,226,186,281,323,354,324,-0.029025497699474,0.0912957786208699,0.0261573618025398,0.120399495960776,-0.101193992703219,0.107885647741429,-0.037733581000892,0.0603157312009359,0.120474545974246,0.0107155085119001,0.132836089240635,0.0137113406777276,0.119856806219969,0.0130187146820602,0.122742986660079,0.00699586450972297,missense,"N78F,Y84W",0.00227742477243162,0.00778663998031512
PSD95-PDZ2 binding CRIPT,2,KVMEIKLIKGPKGLGFSIAGGVGNQHIPGDNSIYVTKIIEGGAAHKDGRLQIGDKILAVNSVGLEDVMHEDAVAALKFTYDVVCLKVAKP*,2,,FALSE,FALSE,266.666666666667,264,275,261,898,381,571,0.202634895467925,0.0874322692578242,-0.0609272916817278,0.102718726166624,0.0650371232213036,0.110144099693347,0.0847155399176714,0.0569784635246637,0.147664838366231,0.0102620432138227,0.122918710914453,0.011697818476845,0.139916151599149,0.0132912452938764,0.136945541154978,0.00660878352718294,missense,"N78F,Y84C",0.173369582365824,0.18075963184913
PSD95-PDZ2 binding CRIPT,2,KVMEIKLIKGPKGLGFSIAGGVGNQHIPGDNSIYVTKIIEGGAAHKDGRLQIGDKILAVNSVGLEDVMHEDAVAALKFTYDVVFLKVAKP*,2,,FALSE,FALSE,250,292,255,203,444,329,519,-0.0124736615529274,0.0892333974490537,-0.0804641905636412,0.106166123418783,0.105481238991984,0.123211139028691,-0.00627158377107724,0.059742193469316,0.122417257278045,0.0104734440557421,0.120693808939419,0.0120904151218609,0.144796600619102,0.0148680635306619,0.126392181744721,0.00692934136258147,missense,"N78F,Y84F",0.0462377321055184,0.0522302076448699
PSD95-PDZ2 binding CRIPT,2,KVMEIKLIKGPKGLGFSIAGGVGNQHIPGDNSIYVTKIIEGGAAHKDGRLQIGDKILAVNSVGLEDVMHEDAVAALKFTYDV*YLKVAKP*,2,,FALSE,TRUE,94.5,88,,101,0,1,6,,,,,-0.870929110754296,0.246592724204285,-0.870929110754296,0.246592724204285,,,,,0.0269717738504528,0.0297566950404909,0.0261028080499053,0.0286016475846005,stop,"N78F,V83*",-1.1619058687727,-1.16919464426277
PSD95-PDZ2 binding CRIPT,2,KVMEIKLIKGPKGLGFSIAGGVGNQHIPGDNSIYVTKIIEGGAAHKDGRLQIGDKILAVNSVGLEDVMHEDAVAALKFTYDVYYLKVAKP*,2,,FALSE,FALSE,200.666666666667,242,183,177,639,402,735,0.134974037743797,0.0884481000962957,0.0654910385798724,0.120950519839881,0.231364790764723,0.130630754939413,0.13850241877934,0.0626487339243972,0.139723392356156,0.0103812726476555,0.137315488743913,0.0137740924032866,0.159987147999616,0.0157633991440112,0.143184141092754,0.00726646341699272,missense,"N78F,V83Y",0.248523353055428,0.256739575928727
PSD95-PDZ2 binding CRIPT,2,KVMEIKLIKGPKGLGFSIAGGVGNQHIPGDNSIYVTKIIEGGAAHKDGRLQIGDKILAVNSVGLEDVMHEDAVAALKFTYDVWYLKVAKP*,2,,FALSE,FALSE,178.333333333333,146,193,196,138,39,13,-0.139490589251434,0.0994886379853718,-0.58892735050587,0.135820874281643,-0.842328743742337,0.173777653934912,-0.392404270985992,0.0728641002621253,0.107509109382611,0.0116771154512712,0.0627889850661276,0.0154675587597902,0.0304230208487865,0.0209699968629622,0.0816056574210491,0.00845131714243047,missense,"N78F,V83W",-0.493286554204968,-0.493225126496149
PSD95-PDZ2 binding CRIPT,2,KVMEIKLIKGPKGLGFSIAGGVGNQHIPGDNSIYVTKIIEGGAAHKDGRLQIGDKILAVNSVGLEDVMHEDAVAALKFTYDVCYLKVAKP*,2,,FALSE,FALSE,90,117,,63,146,71,110,-0.0652757852887562,0.099779954025141,,,0.00650450764571422,0.216152421054816,-0.0526668617624371,0.090593386920248,0.116219800890852,0.0117113076072609,,,0.132852937559783,0.0260834203293991,0.12101091433312,0.0105076909083567,missense,"N78F,V83C",-0.0185881168196544,-0.0133082787284878
PSD95-PDZ2 binding CRIPT,2,KVMEIKLIKGPKGLGFSIAGGVGNQHIPGDNSIYVTKIIEGGAAHKDGRLQIGDKILAVNSVGLEDVMHEDAVAALKFTYDVFYLKVAKP*,2,,FALSE,FALSE,330,396,323,271,746,715,1014,0.0447640963555057,0.0870618370867352,0.0675930710993068,0.095404758862745,0.204325395102882,0.107675577255666,0.0943621490358244,0.0552118354504906,0.129135330022864,0.0102185650909308,0.137554872503452,0.0108648889316755,0.156724265636055,0.0129933651775197,0.13806442621241,0.00640387693979839,missense,"N78F,V83F",0.18684831667689,0.194386539319259
PSD95-PDZ2 binding CRIPT,2,KVMEIKLIKGPKGLGFSIAGGVGNQHIPGDNSIYVTKIIEGGAAHKDGRLQIGDKILAVNSVGLEDVMHEDAVAALKFTYD*VYLKVAKP*,2,,FALSE,TRUE,139.666666666667,132,99,188,3,4,2,-1.13544087009133,0.335097463339192,-1.03040831110604,0.269539194794194,-1.31732325846459,0.335830738598992,-1.14073567019713,0.178071043982203,-0.00938691662192152,0.039330840647504,0.0125122309550356,0.0306956743990655,-0.0268952433705054,0.0405251732627536,-0.00519135180050648,0.0206539964284654,stop,"N78F,V82*",-1.53889335583376,-1.55032639484265
PSD95-PDZ2 binding CRIPT,2,KVMEIKLIKGPKGLGFSIAGGVGNQHIPGDNSIYVTKIIEGGAAHKDGRLQIGDKILAVNSVGLEDVMHEDAVAALKFTYDYVYLKVAKP*,2,,FALSE,FALSE,197.333333333333,222,211,159,716,496,1071,0.188416820566343,0.0883759532342979,0.0840728934990456,0.113623652666918,0.356911000662439,0.136906513165905,0.191922087382525,0.0621555342288879,0.145996043763323,0.0103728046732812,0.13943162836051,0.0129396937946605,0.175136987855884,0.016520703822388,0.149380149269414,0.00720925846933944,missense,"N78F,V82Y",0.323164038841335,0.33220079470774
PSD95-PDZ2 binding CRIPT,2,KVMEIKLIKGPKGLGFSIAGGVGNQHIPGDNSIYVTKIIEGGAAHKDGRLQIGDKILAVNSVGLEDVMHEDAVAALKFTYDWVYLKVAKP*,2,,FALSE,FALSE,240,235,218,267,593,1262,1472,0.122855975578724,0.0887378010005418,0.331250093186019,0.111055265547158,0.304920890009016,0.10810567766073,0.233451768231795,0.0583567573476249,0.138301079076844,0.0104152752330132,0.167580673052349,0.0126472006200812,0.168863267198361,0.0130452660056223,0.154197068745788,0.00676864823657197,missense,"N78F,V82W",0.381191427256742,0.390866084372276
PSD95-PDZ2 binding CRIPT,2,KVMEIKLIKGPKGLGFSIAGGVGNQHIPGDNSIYVTKIIEGGAAHKDGRLQIGDKILAVNSVGLEDVMHEDAVAALKFTYDCVYLKVAKP*,2,,FALSE,FALSE,292,327,229,320,1212,767,821,0.225570014466476,0.0864602370481657,0.181175029424539,0.109256380413983,0.10639072672227,0.10041213003678,0.176507489799025,0.0561898094005959,0.150356764176634,0.0101479544840503,0.150489818061264,0.0124423399044757,0.14490634979812,0.0121168746625115,0.147592250258344,0.00651730959016588,missense,"N78F,V82C",0.301625976834757,0.31042596249604
PSD95-PDZ2 binding CRIPT,2,KVMEIKLIKGPKGLGFSIAGGVGNQHIPGDNSIYVTKIIEGGAAHKDGRLQIGDKILAVNSVGLEDVMHEDAVAALKFTYDFVYLKVAKP*,2,,FALSE,FALSE,340,332,356,332,575,488,1396,0.0223017841905399,0.088075041104894,-0.0638464423012459,0.0926439966493569,0.23461179685294,0.0983577986640964,0.0564446563402158,0.0535448850144755,0.126498898187387,0.0103374862113252,0.122586272075616,0.0105504876882493,0.16037896884621,0.0118689755715455,0.133666475028445,0.0062105317019543,missense,"N78F,V82F",0.133868061799128,0.140823866867855
PSD95-PDZ2 binding CRIPT,2,KVMEIKLIKGPKGLGFSIAGGVGNQHIPGDNSIYVTKIIEGGAAHKDGRLQIGDKILAVNSVGLEDVMHEDAVAALKFTYAVVYLKVAKP*,2,,FALSE,FALSE,128.333333333333,135,80,170,444,416,869,0.186319041714211,0.0917097775720203,0.231573703176236,0.1747661547865,0.281173832465676,0.13065537679227,0.219799799706347,0.0689710327218198,0.145749824633746,0.0107641001264521,0.156229322035104,0.0199027269017375,0.165997675962017,0.0157663702980434,0.152613612486643,0.00799977038179441,missense,"N78F,D81A",0.362116200477699,0.371581161597565
PSD95-PDZ2 binding CRIPT,2,KVMEIKLIKGPKGLGFSIAGGVGNQHIPGDNSIYVTKIIEGGAAHKDGRLQIGDKILAVNSVGLEDVMHEDAVAALKFTYGVVYLKVAKP*,2,,FALSE,FALSE,332,335,314,347,984,883,1458,0.171523228271828,0.06507755279198,0.133440478476898,0.0928094111277532,0.213318061629257,0.0941527718890053,0.172154341753063,0.0463726592485295,0.144013220080093,0.00763824003048351,0.1450537098374,0.0105693254271303,0.157809423506344,0.0113615490049781,0.147087339958594,0.00537864392255316,missense,"N78F,D81G",0.295543536340943,0.304276657087318
PSD95-PDZ2 binding CRIPT,2,KVMEIKLIKGPKGLGFSIAGGVGNQHIPGDNSIYVTKIIEGGAAHKDGRLQIGDKILAVNSVGLEDVMHEDAVAALKFTYVVVYLKVAKP*,2,,FALSE,FALSE,67.6666666666667,58,59,86,43,54,17,-0.204382466718772,0.126645638222714,-0.174631872203059,0.208558934460273,-0.558901310613785,0.211344194609826,-0.2717113672395,0.0963473587953366,0.0998926623150844,0.0148645691495345,0.109969800890328,0.0237511177181363,0.0646246126472882,0.0255032048000445,0.0956045128619725,0.0111750791142093,missense,"N78F,D81V",-0.324648272824963,-0.322732986562781
PSD95-PDZ2 binding CRIPT,2,KVMEIKLIKGPKGLGFSIAGGVGNQHIPGDNSIYVTKIIEGGAAHKDGRLQIGDKILAVNSVGLEDVMHEDAVAALKFTY*VVYLKVAKP*,2,,FALSE,TRUE,190.333333333333,191,125,255,1,2,1,-1.52766257553549,0.56675762225863,-1.28446976371623,0.340625812562373,-1.57633754859361,0.453679191610202,-1.41557799975436,0.245510976945767,-0.055422506511486,0.0665211055454903,-0.0164208065300349,0.0387911637204198,-0.0581508664525283,0.0547461138382066,-0.0370695975058195,0.0284761785385709,stop,"N78F,D81*",-1.92291707776161,-1.93857173036715
PSD95-PDZ2 binding CRIPT,2,KVMEIKLIKGPKGLGFSIAGGVGNQHIPGDNSIYVTKIIEGGAAHKDGRLQIGDKILAVNSVGLEDVMHEDAVAALKFTYYVVYLKVAKP*,2,,FALSE,FALSE,124.333333333333,129,126,118,200,30,264,-0.00728150842674561,0.0963859950076064,-0.543936080199006,0.161593937724064,0.0708497302154091,0.159109002054949,-0.10146617434813,0.0734348759705025,0.123026667284281,0.0113129540657192,0.0679126828837839,0.0184026479007185,0.140617567159044,0.0191999097606129,0.11535080921262,0.00851751992969249,missense,"N78F,D81Y",-0.0867730055042645,-0.0822427311424222
PSD95-PDZ2 binding CRIPT,2,KVMEIKLIKGPKGLGFSIAGGVGNQHIPGDNSIYVTKIIEGGAAHKDGRLQIGDKILAVNSVGLEDVMHEDAVAALKFTYSVVYLKVAKP*,2,,FALSE,FALSE,80,90,74,76,114,219,482,-0.0612800300038573,0.10409190748352,0.147232695113332,0.181932954480153,0.341278014155409,0.194637100819669,0.0523911049720295,0.0819504442213502,0.116688788070912,0.0122174073928605,0.146624395657088,0.020718896698667,0.173250533121411,0.0234871360107856,0.133196314166753,0.00950521850384663,missense,"N78F,D81S",0.128204233065234,0.135097775062628
PSD95-PDZ2 binding CRIPT,2,KVMEIKLIKGPKGLGFSIAGGVGNQHIPGDNSIYVTKIIEGGAAHKDGRLQIGDKILAVNSVGLEDVMHEDAVAALKFTYWVVYLKVAKP*,2,,FALSE,FALSE,199.333333333333,223,198,177,133,80,157,-0.262512323013891,0.0986359099515505,-0.398893490199236,0.125002690349153,-0.169269847487618,0.134294587262588,-0.278522520646494,0.0670808790467689,0.093069882780966,0.0115770296133193,0.084430429477297,0.0142355618628844,0.111641995921017,0.0162055190057064,0.0948145049247143,0.00778053638180926,missense,"N78F,D81W",-0.334165163786371,-0.332354497718168
PSD95-PDZ2 binding CRIPT,2,KVMEIKLIKGPKGLGFSIAGGVGNQHIPGDNSIYVTKIIEGGAAHKDGRLQIGDKILAVNSVGLEDVMHEDAVAALKFTYCVVYLKVAKP*,2,,FALSE,FALSE,115.666666666667,139,84,124,161,76,57,-0.0851802360119976,0.0980320807021111,-0.177794146016839,0.176466920967574,-0.339873306815355,0.163865432190868,-0.157028729810664,0.0759388942659436,0.113883588698223,0.0115061573609562,0.109609674685222,0.020096413630538,0.0910550336395883,0.0197738749556228,0.108906253172424,0.00880795448757615,missense,"N78F,D81C",-0.164407842113747,-0.160731015763291
PSD95-PDZ2 binding CRIPT,2,KVMEIKLIKGPKGLGFSIAGGVGNQHIPGDNSIYVTKIIEGGAAHKDGRLQIGDKILAVNSVGLEDVMHEDAVAALKFTYFVVYLKVAKP*,2,,FALSE,FALSE,62,54,,70,55,15,36,-0.119532753424945,0.120766198244505,,,-0.310738738983982,0.214408401133198,-0.165583760237258,0.105222985849361,0.109851587456717,0.0141744913597023,,,0.0945707434112053,0.025872966962944,0.107913977483323,0.0122045399708128,missense,"N78F,D81F",-0.176361366998067,-0.172815947017317
PSD95-PDZ2 binding CRIPT,2,KVMEIKLIKGPKGLGFSIAGGVGNQHIPGDNSIYVTKIIEGGAAHKDGRLQIGDKILAVNSVGLEDVMHEDAVAALKFTSDVVYLKVAKP*,2,,FALSE,FALSE,71,71,,,88,189,80,-0.0670860334672743,0.109399170419531,,,,,-0.0670860334672743,0.109399170419531,0.11600732962374,0.012840327992529,,,,,0.119338472176141,0.0126889247380831,missense,"N78F,Y80S",-0.0387353190141962,-0.0336769612583901
PSD95-PDZ2 binding CRIPT,2,KVMEIKLIKGPKGLGFSIAGGVGNQHIPGDNSIYVTKIIEGGAAHKDGRLQIGDKILAVNSVGLEDVMHEDAVAALKFTWDVVYLKVAKP*,2,,FALSE,FALSE,105.666666666667,81,123,113,240,317,353,0.165757687568148,0.0975857244368214,0.109305023700797,0.144020210392966,0.157488766632701,0.161751260540938,0.149890072678563,0.0722738413773274,0.143336510801534,0.0114537679248584,0.142305114918408,0.0164013159143065,0.151072423009274,0.0195187548532223,0.144504965398062,0.00838285455229872,missense,"N78F,Y80W",0.264434763941266,0.272825902645807
PSD95-PDZ2 binding CRIPT,2,KVMEIKLIKGPKGLGFSIAGGVGNQHIPGDNSIYVTKIIEGGAAHKDGRLQIGDKILAVNSVGLEDVMHEDAVAALKFTFDVVYLKVAKP*,2,,FALSE,FALSE,109,136,,82,350,113,295,0.128110961245573,0.0926012239946428,,,0.194129761153329,0.18837875574763,0.140959134518866,0.0831034021819704,0.138917863823014,0.0108687303938512,,,0.155493943974456,0.0227319326025433,0.143469089150424,0.00963894709367395,missense,"N78F,Y80F",0.251956001598073,0.26020995994169
PSD95-PDZ2 binding CRIPT,2,KVMEIKLIKGPKGLGFSIAGGVGNQHIPGDNSIYVTKIIEGGAAHKDGRLQIGDKILAVNSVGLEDVMHEDAVAALKFSYDVVYLKVAKP*,2,,FALSE,FALSE,222.666666666667,232,227,209,815,590,648,0.241914899197149,0.066701164798222,0.00157938636147332,0.110722777576584,0.112213003561679,0.119552394862348,0.165703177633612,0.0515503702470062,0.152275185313989,0.00782880555865715,0.130037099163874,0.0126093362104388,0.145608932232012,0.0144265576640944,0.146339086240848,0.00597919313077172,missense,"N78F,T79S",0.28652964077431,0.295163670808549
PSD95-PDZ2 binding CRIPT,2,KVMEIKLIKGPKGLGFSIAGGVGNQHIPGDNSIYVTKIIEGGAAHKDGRLQIGDKILAVNSVGLEDVMHEDAVAALKFMYDVVYLKVAKP*,2,,FALSE,FALSE,64,72,65,55,154,163,536,0.078687492480869,0.102073824147478,0.101802688874467,0.193912729187152,0.452774491173933,0.227334968763541,0.134021522793079,0.0839413341586487,0.133116964720821,0.0119805422333565,0.141450733694788,0.0220831779270834,0.186704971712149,0.0274328342791335,0.142664413642255,0.00973613664042216,missense,"N78F,T79M",0.242262416623301,0.250409812356868
PSD95-PDZ2 binding CRIPT,2,KVMEIKLIKGPKGLGFSIAGGVGNQHIPGDNSIYVTKIIEGGAAHKDGRLQIGDKILAVNSVGLEDVMHEDAVAALKFIYDVVYLKVAKP*,2,,FALSE,FALSE,96,118,69,101,63,35,69,-0.292094852910708,0.113046692725102,-0.336503515908877,0.199789535998807,-0.237038745504869,0.176971974088296,-0.287322667945573,0.085992405022062,0.0895977413993883,0.0132684425987367,0.0915355272648199,0.0227524406980674,0.103464226532091,0.0213554600228047,0.0937937987682249,0.00997403500581672,missense,"N78F,T79I",-0.34646117846777,-0.344785683796019
PSD95-PDZ2 binding CRIPT,2,KVMEIKLIKGPKGLGFSIAGGVGNQHIPGDNSIYVTKIIEGGAAHKDGRLQIGDKILAVNSVGLEDVMHEDAVAALKFQYDVVYLKVAKP*,2,,FALSE,FALSE,90,134,51,85,222,330,469,0.0104402955623031,0.0954131789146864,0.361778089555901,0.215607032217947,0.305134459184038,0.184546176237735,0.111303829618138,0.0788797320782035,0.125106699289698,0.0111987733305125,0.171057263673395,0.0245537694959882,0.168889038894715,0.0222694497776247,0.140029447601706,0.009149054603085,missense,"N78F,T79Q",0.210520096942376,0.2183185459815
PSD95-PDZ2 binding CRIPT,2,KVMEIKLIKGPKGLGFSIAGGVGNQHIPGDNSIYVTKIIEGGAAHKDGRLQIGDKILAVNSVGLEDVMHEDAVAALKFPYDVVYLKVAKP*,2,,FALSE,FALSE,58,56,,60,62,339,55,-0.0972421650975232,0.117767721761946,,,-0.160732866304736,0.225099102578229,-0.110886158485351,0.104349278822193,0.112467863834069,0.0138225561360045,,,0.112672165592264,0.0271630291239233,0.114258209796256,0.01210320096917,missense,"N78F,T79P",-0.0999350878323569,-0.0955495056406691
PSD95-PDZ2 binding CRIPT,2,KVMEIKLIKGPKGLGFSIAGGVGNQHIPGDNSIYVTKIIEGGAAHKDGRLQIGDKILAVNSVGLEDVMHEDAVAALKFRYDVVYLKVAKP*,2,,FALSE,FALSE,53,53,,,130,290,77,0.115277459001733,0.106446407864295,,,,,0.115277459001733,0.106446407864295,0.137411578377961,0.0124937582740578,,,,,0.140490338520642,0.0123464415027064,missense,"N78F,T79R",0.216072254602764,0.22393173910124
PSD95-PDZ2 binding CRIPT,2,KVMEIKLIKGPKGLGFSIAGGVGNQHIPGDNSIYVTKIIEGGAAHKDGRLQIGDKILAVNSVGLEDVMHEDAVAALKFLYDVVYLKVAKP*,2,,FALSE,FALSE,368.666666666667,375,374,357,181,371,426,-0.311374390182133,0.0659697868518095,-0.164763491068415,0.0849535396125495,-0.112504749667483,0.0931555643105296,-0.221975251290998,0.0454746123178198,0.0873348761403562,0.00774296274392258,0.111093632303367,0.00967468272280784,0.11849192107687,0.011241214547015,0.101373275363689,0.005274481798916,missense,"N78F,T79L",-0.255154434697667,-0.252475195285797
PSD95-PDZ2 binding CRIPT,2,KVMEIKLIKGPKGLGFSIAGGVGNQHIPGDNSIYVTKIIEGGAAHKDGRLQIGDKILAVNSVGLEDVMHEDAVAALKFEYDVVYLKVAKP*,2,,FALSE,FALSE,83,95,95,59,279,182,111,0.163391967341174,0.0956268976230144,0.0279618932297571,0.163008217209446,0.0258785311617117,0.2228680127771,0.116328701897277,0.0773540322319279,0.143058843031875,0.0112238577831875,0.133041592967746,0.0185637089390796,0.135190828555282,0.0268938003417911,0.140612269445089,0.00897209265311723,missense,"N78F,T79E",0.217541104797883,0.225416736522692
PSD95-PDZ2 binding CRIPT,2,KVMEIKLIKGPKGLGFSIAGGVGNQHIPGDNSIYVTKIIEGGAAHKDGRLQIGDKILAVNSVGLEDVMHEDAVAALKFDYDVVYLKVAKP*,2,,FALSE,FALSE,79.5,70,89,,419,371,340,0.353624877203424,0.0957766610140655,0.241184107256201,0.166211989561082,,,0.32559635725208,0.0829851771333535,0.165386735905626,0.011241435714126,0.157323774493891,0.0189285610824928,,,0.16488467954408,0.00962523447831953,missense,"N78F,T79D",0.509940547117895,0.52103055699402
PSD95-PDZ2 binding CRIPT,2,KVMEIKLIKGPKGLGFSIAGGVGNQHIPGDNSIYVTKIIEGGAAHKDGRLQIGDKILAVNSVGLEDVMHEDAVAALKFAYDVVYLKVAKP*,2,,FALSE,FALSE,90,122,58,,173,172,69,-0.0311218869966775,0.0978925585871616,0.147793517050859,0.204227752440727,,,0.00230516445477386,0.0882754471340388,0.120228489938602,0.0114897814623886,0.146688263205566,0.0232578738574927,,,0.127386976424772,0.0102388391119325,missense,"N78F,T79A",0.0582216022067345,0.0643458177039872
PSD95-PDZ2 binding CRIPT,2,KVMEIKLIKGPKGLGFSIAGGVGNQHIPGDNSIYVTKIIEGGAAHKDGRLQIGDKILAVNSVGLEDVMHEDAVAALKFGYDVVYLKVAKP*,2,,FALSE,FALSE,139.333333333333,207,62,149,1197,908,1263,0.340193995714979,0.0653597140799364,0.483811306208531,0.195960596360784,0.414544984332627,0.138905323381634,0.364535220126611,0.0566177237460816,0.163810335253966,0.00767135768092145,0.18495465580258,0.0223163932263364,0.182091762704074,0.016761903096313,0.169401096793925,0.00656694226017051,missense,"N78F,T79G",0.564347912507374,0.576036028334697
PSD95-PDZ2 binding CRIPT,2,KVMEIKLIKGPKGLGFSIAGGVGNQHIPGDNSIYVTKIIEGGAAHKDGRLQIGDKILAVNSVGLEDVMHEDAVAALKFVYDVVYLKVAKP*,2,,FALSE,FALSE,97.6666666666667,123,69,101,24,172,121,-0.543035279040385,0.135057628401718,0.0786095403053221,0.188757877662664,-0.462012071233771,0.187597509819769,-0.365596375718032,0.0947859408101462,0.0601445255684681,0.0158518957677724,0.13880945053257,0.0214961328997654,0.0763163750796127,0.022637658544369,0.0847150353453705,0.0109939743103722,missense,"N78F,T79V",-0.455829195527944,-0.455355995093493
PSD95-PDZ2 binding CRIPT,2,KVMEIKLIKGPKGLGFSIAGGVGNQHIPGDNSIYVTKIIEGGAAHKDGRLQIGDKILAVNSVGLEDVMHEDAVAALKFYYDVVYLKVAKP*,2,,FALSE,FALSE,123,147,97,125,324,150,257,0.0867089959615488,0.0926700280644354,-0.0307868304015217,0.162203257466024,0.0489179220145895,0.155011212987217,0.0559109435486202,0.0714156466954449,0.134058459389292,0.0108768060202017,0.126351168247426,0.018472038478287,0.137971024644766,0.0187054237208393,0.133604571072333,0.00828331478716824,missense,"N78F,T79Y",0.133122331063258,0.140069938234735
PSD95-PDZ2 binding CRIPT,2,KVMEIKLIKGPKGLGFSIAGGVGNQHIPGDNSIYVTKIIEGGAAHKDGRLQIGDKILAVNSVGLEDVMHEDAVAALKFWYDVVYLKVAKP*,2,,FALSE,FALSE,140,173,115,132,189,134,213,-0.100802756161398,0.095757339308876,-0.108407937997678,0.151130097537241,-0.0139617386430264,0.151709218693221,-0.0832767587244937,0.0713760678786693,0.112049952464795,0.0112391678995616,0.117511517868987,0.0172110043937925,0.13038324648758,0.0183069673691811,0.117460552138393,0.0082787241433328,missense,"N78F,T79W",-0.0613578261949689,-0.0565481600653606
PSD95-PDZ2 binding CRIPT,2,KVMEIKLIKGPKGLGFSIAGGVGNQHIPGDNSIYVTKIIEGGAAHKDGRLQIGDKILAVNSVGLEDVMHEDAVAALKFCYDVVYLKVAKP*,2,,FALSE,FALSE,83,89,78,82,23,186,266,-0.485948250882459,0.147438577518744,0.0880003601635576,0.178043818143755,0.167272655958054,0.18856874617628,-0.140760949915368,0.0972795891506076,0.0668449069594374,0.0173050644427429,0.139878896291391,0.0202759939038923,0.152253058860976,0.0227548590180092,0.110793110576877,0.0112832060841966,missense,"N78F,T79C",-0.141677670262276,-0.137750968716453
PSD95-PDZ2 binding CRIPT,2,KVMEIKLIKGPKGLGFSIAGGVGNQHIPGDNSIYVTKIIEGGAAHKDGRLQIGDKILAVNSVGLEDVMHEDAVAALKFFYDVVYLKVAKP*,2,,FALSE,FALSE,123.666666666667,168,106,97,302,157,142,0.0322478216093375,0.0925570243550198,-0.0426124112567346,0.155844680730157,-0.039234373328394,0.176067873075735,0.00391327592370725,0.0725168748896277,0.127666277996517,0.0108635426226119,0.125004446929999,0.0177479107636714,0.127333561685934,0.0212463608666823,0.127573497084129,0.00841104337616809,missense,"N78F,T79F",0.0604685375771687,0.0666174538737965
PSD95-PDZ2 binding CRIPT,2,KVMEIKLIKGPKGLGFSIAGGVGNQHIPGDNSIYVTKIIEGGAAHKDGRLQIGDKILAVNSVGLEDVMHEDAVAALNKTYDVVYLKVAKP*,2,,FALSE,FALSE,116.666666666667,145,133,72,130,61,134,-0.153609325341181,0.100214707031656,-0.364126453854636,0.14804103436743,0.0230705320374971,0.202339290429225,-0.184796324553501,0.076781072003711,0.105851974309857,0.0117623351532467,0.0883897706345976,0.016859215566453,0.134851983303936,0.0244165701946009,0.105685562206502,0.00890563648909077,missense,"K77N,N78K",-0.203206141849117,-0.199955829331889
PSD95-PDZ2 binding CRIPT,2,KVMEIKLIKGPKGLGFSIAGGVGNQHIPGDNSIYVTKIIEGGAAHKDGRLQIGDKILAVNSVGLEDVMHEDAVAALNTTYDVVYLKVAKP*,2,,FALSE,FALSE,126,176,98,104,81,102,66,-0.338670957435142,0.0967636317831943,-0.189377047442328,0.164482252041781,-0.298816157293129,0.176590945403565,-0.300018377588442,0.0754140537805849,0.0841310412734678,0.0113572778027456,0.108290590197251,0.0187315750384822,0.0960094583149595,0.0213094807490454,0.0923212564853433,0.0087470796071481,missense,"K77N,N78T",-0.364200271559523,-0.362719784623785
PSD95-PDZ2 binding CRIPT,2,KVMEIKLIKGPKGLGFSIAGGVGNQHIPGDNSIYVTKIIEGGAAHKDGRLQIGDKILAVNSVGLEDVMHEDAVAALNSTYDVVYLKVAKP*,2,,FALSE,FALSE,370.333333333333,497,247,367,219,222,182,-0.355081806319812,0.0732843591983722,-0.204231695156138,0.106231142704619,-0.333979534449867,0.0972552994404346,-0.314091541805809,0.0512627926735791,0.0822048778345048,0.00860148395294795,0.106598912555029,0.0120978196510213,0.0917662435403824,0.0117359354208812,0.0906889468353154,0.00594583775731154,missense,"K77N,N78S",-0.383864014443531,-0.382599693123561
PSD95-PDZ2 binding CRIPT,2,KVMEIKLIKGPKGLGFSIAGGVGNQHIPGDNSIYVTKIIEGGAAHKDGRLQIGDKILAVNSVGLEDVMHEDAVAALNMTYDVVYLKVAKP*,2,,FALSE,FALSE,77.3333333333333,55,97,80,6,46,56,-0.716360424566555,0.247259728204977,-0.354964497855157,0.170907361629649,-0.230721747684974,0.197812687734836,-0.390895390248029,0.114596205658054,0.039801119769556,0.0290212073576079,0.0894331529094216,0.0194632796502664,0.104226507650906,0.0238703386041067,0.0817806685664658,0.0132917153145555,missense,"K77N,N78M",-0.491178269073376,-0.491093664761996
PSD95-PDZ2 binding CRIPT,2,KVMEIKLIKGPKGLGFSIAGGVGNQHIPGDNSIYVTKIIEGGAAHKDGRLQIGDKILAVNSVGLEDVMHEDAVAALNQTYDVVYLKVAKP*,2,,FALSE,FALSE,103.666666666667,129,106,76,34,14,64,-0.480687684079409,0.130191320029182,-0.705558745789655,0.191840380968675,-0.182752074800431,0.201269561834363,-0.469460906191823,0.0949777183549269,0.0674623467710808,0.0152807305991834,0.0495067633949035,0.0218471746764079,0.110015076359993,0.0242874845223609,0.0726680590741228,0.0110162180881161,missense,"K77N,N78Q",-0.600954015394998,-0.60207618753203
PSD95-PDZ2 binding CRIPT,2,KVMEIKLIKGPKGLGFSIAGGVGNQHIPGDNSIYVTKIIEGGAAHKDGRLQIGDKILAVNSVGLEDVMHEDAVAALNPTYDVVYLKVAKP*,2,,FALSE,FALSE,79,101,78,58,0,13,27,,,-0.641758963717515,0.213219979844562,-0.336596815397458,0.236445468293343,-0.504897759212057,0.158345542348104,,,0.0567724129740418,0.0242819270929459,0.0914504125228856,0.0285322112256742,0.0685578308228125,0.0183660868886018,missense,"K77N,N78P",-0.650468193986643,-0.652134680752262
PSD95-PDZ2 binding CRIPT,2,KVMEIKLIKGPKGLGFSIAGGVGNQHIPGDNSIYVTKIIEGGAAHKDGRLQIGDKILAVNSVGLEDVMHEDAVAALNRTYDVVYLKVAKP*,2,,FALSE,FALSE,162,160,165,161,36,75,110,-0.506604561290355,0.119101602824139,-0.374991608967195,0.131607658096468,-0.33523567348714,0.149402308563397,-0.418319513724396,0.0760216466756144,0.0644204479828681,0.0139791155530083,0.0871524245637039,0.0149877490894683,0.091614663454712,0.0180285892400595,0.0785998159378303,0.00881755272396295,missense,"K77N,N78R",-0.52949665323556,-0.529833286994497
PSD95-PDZ2 binding CRIPT,2,KVMEIKLIKGPKGLGFSIAGGVGNQHIPGDNSIYVTKIIEGGAAHKDGRLQIGDKILAVNSVGLEDVMHEDAVAALNLTYDVVYLKVAKP*,2,,FALSE,FALSE,175.333333333333,223,72,231,79,48,80,-0.391101417654253,0.0863322628899358,-0.562858299844003,0.212336615821353,-0.440055206593999,0.127190574539844,-0.422433536412912,0.0677031816283453,0.0779772075338616,0.010132933984718,0.065757781836558,0.0241813277925251,0.0789659411900457,0.0153482676782935,0.0781226411652505,0.00785271563684069,missense,"K77N,N78L",-0.535244975582721,-0.535644801260263
PSD95-PDZ2 binding CRIPT,2,KVMEIKLIKGPKGLGFSIAGGVGNQHIPGDNSIYVTKIIEGGAAHKDGRLQIGDKILAVNSVGLEDVMHEDAVAALNETYDVVYLKVAKP*,2,,FALSE,FALSE,207.666666666667,239,205,179,120,51,123,-0.308504683745949,0.0997613112632365,-0.531895867794033,0.128863501648182,-0.235530144616604,0.134916078420971,-0.352298311874489,0.0680986315970289,0.0876716974502579,0.0117091194811844,0.0692838468807708,0.0146752389445115,0.103646271548686,0.0162805152284459,0.086257443122558,0.00789858284836579,missense,"K77N,N78E",-0.437248462422317,-0.436571002013714
PSD95-PDZ2 binding CRIPT,2,KVMEIKLIKGPKGLGFSIAGGVGNQHIPGDNSIYVTKIIEGGAAHKDGRLQIGDKILAVNSVGLEDVMHEDAVAALNATYDVVYLKVAKP*,2,,FALSE,FALSE,302,404,248,254,215,86,189,-0.309518584705804,0.075052240327375,-0.444356492591067,0.111904966996885,-0.218880143021466,0.1124974073776,-0.320236662347286,0.0545219304568807,0.087552694528878,0.00880898254239014,0.0792530098456582,0.0127439663578328,0.105655450941505,0.0135752222819352,0.0899761903147839,0.00632385665713287,missense,"K77N,N78A",-0.392450290312445,-0.391280358835818
PSD95-PDZ2 binding CRIPT,2,KVMEIKLIKGPKGLGFSIAGGVGNQHIPGDNSIYVTKIIEGGAAHKDGRLQIGDKILAVNSVGLEDVMHEDAVAALNGTYDVVYLKVAKP*,2,,FALSE,FALSE,415.333333333333,481,344,421,340,380,294,-0.263236472505287,0.0789533731195617,-0.123594725882605,0.0915949685627508,-0.231155734888461,0.0898034475737026,-0.212141695925539,0.0497757371881525,0.0929848883797335,0.00926686375302449,0.115782015425236,0.0104310222256974,0.104174137797305,0.010836709848834,0.10251384382926,0.005773358066071,missense,"K77N,N78G",-0.24141448955417,-0.238584205464789
PSD95-PDZ2 binding CRIPT,2,KVMEIKLIKGPKGLGFSIAGGVGNQHIPGDNSIYVTKIIEGGAAHKDGRLQIGDKILAVNSVGLEDVMHEDAVAALNVTYDVVYLKVAKP*,2,,FALSE,FALSE,157,233,70,168,37,92,19,-0.610068683912734,0.112396780732783,-0.131422696548087,0.191101406928299,-0.705436879655343,0.166107824895264,-0.542482708754309,0.0836878342004171,0.0522767245447842,0.0131921615527685,0.114890550126704,0.0217630188023427,0.0469419569459702,0.0200444676751812,0.0641984504527659,0.00970673384075949,missense,"K77N,N78V",-0.70298380260828,-0.705227599041855
PSD95-PDZ2 binding CRIPT,2,KVMEIKLIKGPKGLGFSIAGGVGNQHIPGDNSIYVTKIIEGGAAHKDGRLQIGDKILAVNSVGLEDVMHEDAVAALN*TYDVVYLKVAKP*,2,,FALSE,TRUE,170.333333333333,179,134,198,1,2,3,-1.51032682539262,0.566790932373368,-1.30353821818312,0.33885045864263,-1.22553899888539,0.282391508085116,-1.28981147671505,0.202601449488691,-0.0533877861660086,0.0665250151985257,-0.0185923610976588,0.038588982787494,-0.015819506117394,0.0340765852489298,-0.0224822661824068,0.0234992142493395,stop,"K77N,N78*",-1.74718967671212,-1.7609125393182
PSD95-PDZ2 binding CRIPT,2,KVMEIKLIKGPKGLGFSIAGGVGNQHIPGDNSIYVTKIIEGGAAHKDGRLQIGDKILAVNSVGLEDVMHEDAVAALNWTYDVVYLKVAKP*,2,,FALSE,FALSE,189.666666666667,225,153,191,9,17,33,-0.98440838326493,0.205495103655775,-0.752963203643318,0.166948135625513,-0.593843876983957,0.14673899761716,-0.734954278895763,0.0971279748398044,0.00833996979724745,0.024119237117431,0.0441082468472403,0.0190123949008775,0.0604080434246378,0.017707203717105,0.0418741745155729,0.0112656207353167,missense,"K77N,N78W",-0.971914897938806,-0.97711508249057
PSD95-PDZ2 binding CRIPT,2,KVMEIKLIKGPKGLGFSIAGGVGNQHIPGDNSIYVTKIIEGGAAHKDGRLQIGDKILAVNSVGLEDVMHEDAVAALNCTYDVVYLKVAKP*,2,,FALSE,FALSE,180.666666666667,172,153,217,96,108,141,-0.280231728488303,0.10383317679996,-0.245872695088507,0.135414916916885,-0.250047860159763,0.123719694464849,-0.262144438023475,0.0685803384011529,0.0909901322924427,0.0121870398240215,0.101856750375048,0.0154213275053782,0.101894398148948,0.0149294316390429,0.0967141560551629,0.00795445476549195,missense,"K77N,N78C",-0.311280871337438,-0.309218635809757
PSD95-PDZ2 binding CRIPT,2,KVMEIKLIKGPKGLGFSIAGGVGNQHIPGDNSIYVTKIIEGGAAHKDGRLQIGDKILAVNSVGLEDVMHEDAVAALNFTYDVVYLKVAKP*,2,,FALSE,FALSE,57,60,,54,9,9,7,-0.631280495189278,0.208669771694676,,,-0.668412228666635,0.282719862512075,-0.64437503425947,0.167891541493915,0.0497870656830034,0.0244918521814261,,,0.0514097742832688,0.0341162082450249,0.0523802250972613,0.0194733024574812,missense,"K77N,N78F",-0.845352957095557,-0.84916183277817
PSD95-PDZ2 binding CRIPT,2,KVMEIKLIKGPKGLGFSIAGGVGNQHIPGDNSIYVTKIIEGGAAHKDGRLQIGDKILAVNSVGLEDVMHEDAVAALTRTYDVVYLKVAKP*,2,,FALSE,FALSE,97,144,55,92,197,503,61,-0.040707826267006,0.0960587451717437,0.456670473888224,0.207567734514706,-0.244799217612305,0.185351784983404,-0.00583570325795319,0.0788864968084066,0.119103375334209,0.0112745443116793,0.181863802346333,0.0236382378424777,0.102527759316295,0.022366663731703,0.126442738389754,0.00914983922651579,missense,"K77T,N78R",0.0468467665917105,0.0528459373119087
PSD95-PDZ2 binding CRIPT,2,KVMEIKLIKGPKGLGFSIAGGVGNQHIPGDNSIYVTKIIEGGAAHKDGRLQIGDKILAVNSVGLEDVMHEDAVAALTSTYDVVYLKVAKP*,2,,FALSE,FALSE,163.333333333333,163,145,182,1227,892,1193,0.347888203929985,0.0666570709352292,0.163174895445086,0.130050639657712,0.344954637535793,0.125377427501895,0.315951133205021,0.0536206080538875,0.164713414836239,0.00782363020256337,0.148439926014229,0.0148104326473609,0.173694196498187,0.0151294726443122,0.163765955137435,0.00621931461999976,missense,"K77T,N78S",0.496463748098811,0.507405606090743
PSD95-PDZ2 binding CRIPT,2,KVMEIKLIKGPKGLGFSIAGGVGNQHIPGDNSIYVTKIIEGGAAHKDGRLQIGDKILAVNSVGLEDVMHEDAVAALTETYDVVYLKVAKP*,2,,FALSE,FALSE,73.5,75,,72,123,189,180,0.00773087684953006,0.104272708217583,,,0.0996656483342961,0.201423972491013,0.0271613277974667,0.092600364547572,0.1247886911658,0.0122386282185556,,,0.144094825016275,0.0243061174760937,0.130269978048307,0.010740475014182,missense,"K77T,N78E",0.0929519014844519,0.0994579108534753
PSD95-PDZ2 binding CRIPT,2,KVMEIKLIKGPKGLGFSIAGGVGNQHIPGDNSIYVTKIIEGGAAHKDGRLQIGDKILAVNSVGLEDVMHEDAVAALTDTYDVVYLKVAKP*,2,,FALSE,FALSE,58,58,,,407,144,227,0.396102760978292,0.0975356888838239,,,,,0.396102760978292,0.0975356888838239,0.170372422341878,0.0114478951846054,,,,,0.173062533608274,0.0113129104249861,missense,"K77T,N78D",0.608455690772468,0.620628688094891
PSD95-PDZ2 binding CRIPT,2,KVMEIKLIKGPKGLGFSIAGGVGNQHIPGDNSIYVTKIIEGGAAHKDGRLQIGDKILAVNSVGLEDVMHEDAVAALTGTYDVVYLKVAKP*,2,,FALSE,FALSE,160.333333333333,227,129,125,1071,764,1757,0.276915231999104,0.0559313393327074,0.233560508079403,0.140192151596746,0.427465537509041,0.153133348754051,0.287114488065148,0.049195716995471,0.156383221520309,0.00656473663684372,0.156455583438195,0.0159653687546403,0.183650904247546,0.0184788191707899,0.160421267801366,0.00570608303516098,missense,"K77T,N78G",0.456171716618919,0.466670640025773
PSD95-PDZ2 binding CRIPT,2,KVMEIKLIKGPKGLGFSIAGGVGNQHIPGDNSIYVTKIIEGGAAHKDGRLQIGDKILAVNSVGLEDVMHEDAVAALTVTYDVVYLKVAKP*,2,,FALSE,FALSE,188.666666666667,256,169,141,599,444,475,0.116926600331886,0.0666517894627815,0.0363737573435731,0.122522582192144,-0.149435995036707,0.149028207501117,0.0653759426062158,0.0544944352854167,0.13760514031727,0.00782301030902804,0.13399955324556,0.0139531220770115,0.114035375128632,0.0179834459323625,0.134702391652026,0.00632066756383326,missense,"K77T,N78V",0.146347310534204,0.153440301310813
PSD95-PDZ2 binding CRIPT,2,KVMEIKLIKGPKGLGFSIAGGVGNQHIPGDNSIYVTKIIEGGAAHKDGRLQIGDKILAVNSVGLEDVMHEDAVAALTCTYDVVYLKVAKP*,2,,FALSE,FALSE,59,,,59,151,121,286,,,,,0.271524578450232,0.220458419974455,0.271524578450232,0.220458419974455,,,,,0.164833286744807,0.0266030313483773,0.158613034804547,0.0255703977297544,missense,"K77T,N78C",0.434388699699787,0.444648160086127
PSD95-PDZ2 binding CRIPT,2,KVMEIKLIKGPKGLGFSIAGGVGNQHIPGDNSIYVTKIIEGGAAHKDGRLQIGDKILAVNSVGLEDVMHEDAVAALTATYDVVYLKVAKP*,2,,FALSE,FALSE,79.5,108,,51,184,287,350,0.01827044868601,0.0784196940199455,,,0.204561170902224,0.237196387052313,0.0366263190962365,0.0744560423474703,0.126025734909023,0.00920422511823822,,,0.156752717037375,0.0286228256612094,0.131367797728074,0.00863596235711414,missense,"K77T,N78A",0.106176870114371,0.11282826296935
PSD95-PDZ2 binding CRIPT,2,KVMEIKLIKGPKGLGFSIAGGVGNQHIPGDNSIYVTKIIEGGAAHKDGRLQIGDKILAVNSVGLEDVMHEDAVAALTFTYDVVYLKVAKP*,2,,FALSE,FALSE,79,80,70,87,118,252,138,-0.0205989121076699,0.104361102449909,0.200968357948977,0.186328271866658,-0.0184114933943478,0.18521174897108,0.0224374682130601,0.0817118196892619,0.121463585675744,0.0122490031686705,0.152743922768091,0.0212194444259825,0.129846288247764,0.0223497653867625,0.1297220698831,0.00947754106610449,missense,"K77T,N78F",0.0863514839199855,0.0927849341971022
PSD95-PDZ2 binding CRIPT,2,KVMEIKLIKGPKGLGFSIAGGVGNQHIPGDNSIYVTKIIEGGAAHKDGRLQIGDKILAVNSVGLEDVMHEDAVAALRKTYDVVYLKVAKP*,2,,FALSE,FALSE,293.333333333333,330,309,241,946,904,817,0.122323432023824,0.0654864170615991,0.105733790960167,0.094373164342192,0.166014536202637,0.113653979960904,0.125917134354768,0.0486285911670855,0.138238573722471,0.00768622898054777,0.141898415634865,0.0107474088392573,0.152101239759228,0.013714787541878,0.141724406743231,0.00564030358796947,missense,"K77R,N78K",0.230938551711215,0.238961462994083
PSD95-PDZ2 binding CRIPT,2,KVMEIKLIKGPKGLGFSIAGGVGNQHIPGDNSIYVTKIIEGGAAHKDGRLQIGDKILAVNSVGLEDVMHEDAVAALRTTYDVVYLKVAKP*,2,,FALSE,FALSE,491.666666666667,521,336,618,2001,2133,1404,0.145284252091664,0.0530982094343524,0.225329552222224,0.086808411509874,0.0626129239358034,0.0703474836842711,0.136460921414652,0.0380843917745988,0.140933516101996,0.00623220836445543,0.155518225362394,0.00988591932554282,0.139623620020657,0.00848893099183497,0.142947353132533,0.00441730937328282,missense,"K77R,N78T",0.245670868805435,0.253855734016156
PSD95-PDZ2 binding CRIPT,2,KVMEIKLIKGPKGLGFSIAGGVGNQHIPGDNSIYVTKIIEGGAAHKDGRLQIGDKILAVNSVGLEDVMHEDAVAALRRTYDVVYLKVAKP*,2,,FALSE,FALSE,1467.66666666667,1600,1233,1570,3187,3838,3371,0.0487858787575898,0.0328980488121886,0.132527018806924,0.0468438941562962,0.0442955639370037,0.0450179215391885,0.0679765387633501,0.023105574358687,0.129607372040726,0.00386128830266996,0.144949683183215,0.00533467840810261,0.137413238115879,0.00543237667259245,0.135004028024454,0.00267995536842958,missense,"K77R,N78R",0.149980996135338,0.157113932404019
PSD95-PDZ2 binding CRIPT,2,KVMEIKLIKGPKGLGFSIAGGVGNQHIPGDNSIYVTKIIEGGAAHKDGRLQIGDKILAVNSVGLEDVMHEDAVAALRSTYDVVYLKVAKP*,2,,FALSE,FALSE,491.333333333333,582,483,409,1985,1868,2149,0.213407089075184,0.0418296056511337,0.180656248272744,0.0724716258038247,0.226515142143924,0.0852861682676667,0.208477576505685,0.0333444297626547,0.148929185240031,0.00490959715964002,0.15043073820339,0.00825321686719318,0.159401933997345,0.0102916033248837,0.151300377317582,0.00386753352945983,missense,"K77R,N78S",0.346296212701359,0.355587263013944
PSD95-PDZ2 binding CRIPT,2,KVMEIKLIKGPKGLGFSIAGGVGNQHIPGDNSIYVTKIIEGGAAHKDGRLQIGDKILAVNSVGLEDVMHEDAVAALRMTYDVVYLKVAKP*,2,,FALSE,FALSE,255.666666666667,315,231,221,304,650,635,-0.135513680355725,0.0613614455563884,0.0998427160190743,0.105219108490221,0.0947740374659479,0.116293956092912,-0.0464454293273657,0.0482324215953922,0.107975884536586,0.00720207551865566,0.141227527980138,0.0119825671262461,0.143504547369861,0.0140333572195837,0.121732522071359,0.00559435291156619,missense,"K77R,N78M",-0.00989521408051753,-0.004519813985489
PSD95-PDZ2 binding CRIPT,2,KVMEIKLIKGPKGLGFSIAGGVGNQHIPGDNSIYVTKIIEGGAAHKDGRLQIGDKILAVNSVGLEDVMHEDAVAALRITYDVVYLKVAKP*,2,,FALSE,FALSE,323.666666666667,359,233,379,422,755,802,-0.0550502834878332,0.0677346751603067,0.171806111179848,0.105099573918948,0.0561201028020369,0.0912635606578345,0.0240177710887086,0.0483055937645312,0.117419981810949,0.0079501100619907,0.149422866502957,0.0119689542849596,0.138840122052283,0.0110129037730844,0.129905365096176,0.00560283996081498,missense,"K77R,N78I",0.0885595637054302,0.0950172876383459
PSD95-PDZ2 binding CRIPT,2,KVMEIKLIKGPKGLGFSIAGGVGNQHIPGDNSIYVTKIIEGGAAHKDGRLQIGDKILAVNSVGLEDVMHEDAVAALRQTYDVVYLKVAKP*,2,,FALSE,FALSE,54,57,51,,98,99,246,0.0203464352026982,0.109437201420151,0.0315724123742146,0.218738556180859,,,0.0225938617660255,0.097871449107301,0.126269396242835,0.0128447917422995,0.133452766267253,0.0249103938452292,,,0.129740209563826,0.0113518543784859,missense,"K77R,N78Q",0.0865700049694616,0.0930058574717038
PSD95-PDZ2 binding CRIPT,2,KVMEIKLIKGPKGLGFSIAGGVGNQHIPGDNSIYVTKIIEGGAAHKDGRLQIGDKILAVNSVGLEDVMHEDAVAALRHTYDVVYLKVAKP*,2,,FALSE,FALSE,144,196,100,136,427,547,246,0.084244594921177,0.0691290059754203,0.0804661631288812,0.15862618428782,-0.120465343122538,0.154300800449694,0.0541818457864619,0.0586210242930809,0.133769209319642,0.00811376454792045,0.139020886534364,0.0180646740737758,0.117531304933195,0.0186196972287045,0.133404017528054,0.00679929987102949,missense,"K77R,N78H",0.130706347472699,0.137627395479747
PSD95-PDZ2 binding CRIPT,2,KVMEIKLIKGPKGLGFSIAGGVGNQHIPGDNSIYVTKIIEGGAAHKDGRLQIGDKILAVNSVGLEDVMHEDAVAALRPTYDVVYLKVAKP*,2,,FALSE,FALSE,322.333333333333,411,293,263,1277,1003,1157,0.157081739268751,0.0488711128324812,0.163702674578873,0.0922904168005205,0.189060878083,0.105472647342674,0.162915692833439,0.039968365621052,0.142318203063155,0.00573606834240603,0.148500030580683,0.0105102212924019,0.154882274639092,0.0127275344891731,0.146015773141651,0.00463582659105044,missense,"K77R,N78P",0.282634824828366,0.291226038736895
PSD95-PDZ2 binding CRIPT,2,KVMEIKLIKGPKGLGFSIAGGVGNQHIPGDNSIYVTKIIEGGAAHKDGRLQIGDKILAVNSVGLEDVMHEDAVAALRLTYDVVYLKVAKP*,2,,FALSE,FALSE,409.666666666667,619,282,328,846,550,1316,-0.0567349990079164,0.0431502438442682,-0.141852084646278,0.0965793379679739,0.0205893145207863,0.0998394764019658,-0.0585722277470835,0.0366469035796373,0.11722224448105,0.00506460224326432,0.113702830094047,0.0109986524008347,0.134552571254322,0.0120477717332585,0.120325966318956,0.00425057886291605,missense,"K77R,N78L",-0.02683939539244,-0.0216502644837302
PSD95-PDZ2 binding CRIPT,2,KVMEIKLIKGPKGLGFSIAGGVGNQHIPGDNSIYVTKIIEGGAAHKDGRLQIGDKILAVNSVGLEDVMHEDAVAALRETYDVVYLKVAKP*,2,,FALSE,FALSE,303,372,314,223,788,433,958,0.0380080308469585,0.0569233729171143,-0.0699810151625744,0.0911436108099324,0.121578339192018,0.115321245223313,0.0246884786514811,0.0445352340986657,0.128342361513723,0.00668117295491213,0.121887654380061,0.0103796206823019,0.146739060613549,0.0139159788143505,0.129983158718858,0.0051655257668206,missense,"K77R,N78E",0.0894967105233748,0.0959647366108783
PSD95-PDZ2 binding CRIPT,2,KVMEIKLIKGPKGLGFSIAGGVGNQHIPGDNSIYVTKIIEGGAAHKDGRLQIGDKILAVNSVGLEDVMHEDAVAALRDTYDVVYLKVAKP*,2,,FALSE,FALSE,314.666666666667,321,301,322,548,630,855,0.0133908150158428,0.0671326307627007,0.0511076378492914,0.0941030705650338,0.109847168668953,0.0978261789073801,0.0460292229527931,0.0477107357362236,0.125453005732302,0.0078794473000915,0.135677477671296,0.0107166500078851,0.145323443567875,0.011804824258772,0.132458416047187,0.00553384392801058,missense,"K77R,N78D",0.119315087003094,0.126110909672915
PSD95-PDZ2 binding CRIPT,2,KVMEIKLIKGPKGLGFSIAGGVGNQHIPGDNSIYVTKIIEGGAAHKDGRLQIGDKILAVNSVGLEDVMHEDAVAALRATYDVVYLKVAKP*,2,,FALSE,FALSE,392,483,335,358,1965,1253,1378,0.228227374913763,0.0464479247160175,0.176298462067891,0.087319427950325,0.179785848187835,0.0906423884222015,0.210490260698337,0.0373617132213249,0.15066866215179,0.00545165548914881,0.149934464603749,0.00994411492221896,0.153763043579163,0.0109379460352071,0.151533823313051,0.00433348777082319,missense,"K77R,N78A",0.349108437717691,0.358430403118819
PSD95-PDZ2 binding CRIPT,2,KVMEIKLIKGPKGLGFSIAGGVGNQHIPGDNSIYVTKIIEGGAAHKDGRLQIGDKILAVNSVGLEDVMHEDAVAALRGTYDVVYLKVAKP*,2,,FALSE,FALSE,1407.66666666667,1498,1374,1351,5580,5207,9216,0.18781307060345,0.0373321353984631,0.18961060299738,0.0465355499340503,0.338969858384523,0.0488749313817209,0.227932925558163,0.0250162436482376,0.145925180816929,0.00438172301800372,0.151450478420731,0.00529956353786595,0.17297200467901,0.00589780754052564,0.153556952563384,0.00290156892108725,missense,"K77R,N78G",0.373480218769764,0.383070105750704
PSD95-PDZ2 binding CRIPT,2,KVMEIKLIKGPKGLGFSIAGGVGNQHIPGDNSIYVTKIIEGGAAHKDGRLQIGDKILAVNSVGLEDVMHEDAVAALRVTYDVVYLKVAKP*,2,,FALSE,FALSE,898.333333333333,992,859,844,1577,1303,2197,-0.058962395644037,0.0433967647087648,-0.063023876594653,0.0571925503830818,0.0761150618235883,0.0607029702113578,-0.0270011806750723,0.0300408929536311,0.116960811937571,0.00509353672919322,0.122679947539478,0.00651320453024162,0.141252942219104,0.00732511382264049,0.123987809810666,0.0034843649023264,missense,"K77R,N78V",0.0172732819425434,0.0229473482023489
PSD95-PDZ2 binding CRIPT,2,KVMEIKLIKGPKGLGFSIAGGVGNQHIPGDNSIYVTKIIEGGAAHKDGRLQIGDKILAVNSVGLEDVMHEDAVAALR*TYDVVYLKVAKP*,2,,FALSE,TRUE,142.333333333333,124,158,145,0,4,7,,,-1.15025294127025,0.254119043885286,-0.924249087399758,0.21830553270822,-1.02021603587396,0.165592297939488,,,-0.00113592047172062,0.0289395960971854,0.0205375763706816,0.0263432393774477,0.0087874065714575,0.0192066191882685,stop,"K77R,N78*",-1.37049717533009,-1.38007901722628
PSD95-PDZ2 binding CRIPT,2,KVMEIKLIKGPKGLGFSIAGGVGNQHIPGDNSIYVTKIIEGGAAHKDGRLQIGDKILAVNSVGLEDVMHEDAVAALRYTYDVVYLKVAKP*,2,,FALSE,FALSE,159.333333333333,178,169,131,470,265,494,0.134969339952353,0.0903297207507382,-0.0269727053654827,0.12606631173646,0.206349515172256,0.150523977166647,0.104312324416914,0.0659933581158148,0.139722840970046,0.0106021209984054,0.126785528602004,0.0143566892403465,0.156968519086047,0.0181639425870453,0.139218521129741,0.00765439766255712,missense,"K77R,N78Y",0.200751209254743,0.20844226787309
PSD95-PDZ2 binding CRIPT,2,KVMEIKLIKGPKGLGFSIAGGVGNQHIPGDNSIYVTKIIEGGAAHKDGRLQIGDKILAVNSVGLEDVMHEDAVAALRWTYDVVYLKVAKP*,2,,FALSE,FALSE,327.666666666667,365,304,314,269,341,882,-0.240641674665447,0.0752576996075886,-0.120475048302299,0.094638902619267,0.098464207294494,0.0987292200427309,-0.117291200953165,0.0505848744282506,0.0956368702373274,0.00883309757486191,0.116137290684213,0.010777671657378,0.143949845415819,0.0119137955180026,0.113515305608713,0.00586720778634779,missense,"K77R,N78W",-0.108884539874764,-0.1045973399607
PSD95-PDZ2 binding CRIPT,2,KVMEIKLIKGPKGLGFSIAGGVGNQHIPGDNSIYVTKIIEGGAAHKDGRLQIGDKILAVNSVGLEDVMHEDAVAALRCTYDVVYLKVAKP*,2,,FALSE,FALSE,744.333333333333,811,637,785,2142,2026,2614,0.127655445609561,0.0513494500622505,0.156217139446482,0.066087447759049,0.170598220762964,0.0640981300708552,0.147607739840018,0.0342673314034702,0.138864399339237,0.00602695412137765,0.147647562540544,0.007526173623194,0.152654359499737,0.00773481259570358,0.144240243558723,0.00397457848616337,missense,"K77R,N78C",0.26124577208274,0.269601853860792
PSD95-PDZ2 binding CRIPT,2,KVMEIKLIKGPKGLGFSIAGGVGNQHIPGDNSIYVTKIIEGGAAHKDGRLQIGDKILAVNSVGLEDVMHEDAVAALRFTYDVVYLKVAKP*,2,,FALSE,FALSE,272,366,190,260,603,560,521,-0.0113406057801942,0.0580094825425584,0.129505288332097,0.115342532218033,-0.0341157361059984,0.108736711440497,0.00761407030928324,0.0467826335433115,0.122550245560313,0.00680865110463725,0.144605562340798,0.0131354433110621,0.12795123492565,0.0131214137500676,0.128002742582514,0.00542619577281938,missense,"K77R,N78F",0.0656394762616433,0.0718452372368973
PSD95-PDZ2 binding CRIPT,2,KVMEIKLIKGPKGLGFSIAGGVGNQHIPGDNSIYVTKIIEGGAAHKDGRLQIGDKILAVNSVGLEDVMHEDAVAALSKTYDVVYLKVAKP*,2,,FALSE,FALSE,311.666666666667,402,215,318,666,488,471,0.00539958288745244,0.0554067248753413,0.0744737648936221,0.10714151188974,-0.092220122556619,0.0990111215244829,-0.00225421062406105,0.0440710952935973,0.124515064053224,0.00650316193132839,0.138338459975809,0.0122014943544749,0.120939695904355,0.0119478129710764,0.126858146388802,0.00511169151613157,missense,"K77S,N78K",0.0518510107834265,0.0579051936919725
PSD95-PDZ2 binding CRIPT,2,KVMEIKLIKGPKGLGFSIAGGVGNQHIPGDNSIYVTKIIEGGAAHKDGRLQIGDKILAVNSVGLEDVMHEDAVAALSTTYDVVYLKVAKP*,2,,FALSE,FALSE,566.666666666667,727,447,526,564,763,1085,-0.189689069944871,0.0448502665337571,-0.189959064215517,0.0850090528782724,0.0167868452056941,0.0757175771024109,-0.145269315611619,0.0351378731989775,0.101617246086403,0.00526413619625562,0.108224308937569,0.00968100468696878,0.13409372186947,0.00913694780862537,0.110270196986288,0.00407555036083286,missense,"K77S,N78T",-0.147976988774367,-0.144119536306561
PSD95-PDZ2 binding CRIPT,2,KVMEIKLIKGPKGLGFSIAGGVGNQHIPGDNSIYVTKIIEGGAAHKDGRLQIGDKILAVNSVGLEDVMHEDAVAALSRTYDVVYLKVAKP*,2,,FALSE,FALSE,1400.66666666667,1582,1214,1406,1146,972,878,-0.217051472174118,0.0349215213905389,-0.290296767068481,0.0505061209025842,-0.317153535487337,0.049639037677678,-0.25990998571031,0.0248616136918203,0.0984056840796741,0.00409878600480306,0.0967976462621226,0.00575174027498783,0.0937966607860464,0.00599001333492077,0.0969733243571149,0.00288363379532982,missense,"K77S,N78R",-0.308158780591248,-0.306062223588117
PSD95-PDZ2 binding CRIPT,2,KVMEIKLIKGPKGLGFSIAGGVGNQHIPGDNSIYVTKIIEGGAAHKDGRLQIGDKILAVNSVGLEDVMHEDAVAALSSTYDVVYLKVAKP*,2,,FALSE,FALSE,739,821,671,725,1320,1034,730,-0.0158881442529947,0.0405156494837372,-0.0716595006738962,0.0630734913579152,-0.27202546002274,0.0683351577995934,-0.0799708519547023,0.0305039008922547,0.122016494844239,0.00475537635437726,0.12169650501947,0.00718293810817801,0.0992423298896157,0.00824610076289913,0.117843995651101,0.00353806798676297,missense,"K77S,N78S",-0.0567386446295709,-0.0518781993459978
PSD95-PDZ2 binding CRIPT,2,KVMEIKLIKGPKGLGFSIAGGVGNQHIPGDNSIYVTKIIEGGAAHKDGRLQIGDKILAVNSVGLEDVMHEDAVAALSMTYDVVYLKVAKP*,2,,FALSE,FALSE,575.333333333333,600,523,603,483,383,648,-0.182671125433314,0.0561633107110434,-0.28464082590675,0.0757618723853248,-0.125859176214641,0.072859414532782,-0.193063796246355,0.0383588739214727,0.102440951686877,0.00659196342998383,0.0974417564014784,0.00862791687264316,0.116880423416156,0.00879204926291591,0.104726639705696,0.00444914584233714,missense,"K77S,N78M",-0.21475787500295,-0.211634551916225
PSD95-PDZ2 binding CRIPT,2,KVMEIKLIKGPKGLGFSIAGGVGNQHIPGDNSIYVTKIIEGGAAHKDGRLQIGDKILAVNSVGLEDVMHEDAVAALSITYDVVYLKVAKP*,2,,FALSE,FALSE,373.333333333333,460,331,329,436,297,574,-0.201175669245975,0.0647826652764599,-0.204649501748123,0.0919319988857297,-0.0508382827764268,0.0968328396667925,-0.167452426912746,0.0464615039172492,0.100269048454014,0.00760362868557422,0.106551331886402,0.0104694039277155,0.125933301415333,0.0116849565986482,0.107697235704433,0.00538894878419371,missense,"K77S,N78I",-0.178972363393417,-0.175455646373589
PSD95-PDZ2 binding CRIPT,2,KVMEIKLIKGPKGLGFSIAGGVGNQHIPGDNSIYVTKIIEGGAAHKDGRLQIGDKILAVNSVGLEDVMHEDAVAALSHTYDVVYLKVAKP*,2,,FALSE,FALSE,164.333333333333,170,159,164,108,136,100,-0.213024047951946,0.0918586044275283,-0.313864049838701,0.13181445461503,-0.175743267515014,0.163665875788277,-0.233698850879551,0.0684550331315117,0.0988783882855601,0.0107815681349524,0.0941137559324147,0.0150112994996619,0.110860839111764,0.0197497942004649,0.100013485593181,0.0079399209337484,missense,"K77S,N78H",-0.271535246036448,-0.269036082624896
PSD95-PDZ2 binding CRIPT,2,KVMEIKLIKGPKGLGFSIAGGVGNQHIPGDNSIYVTKIIEGGAAHKDGRLQIGDKILAVNSVGLEDVMHEDAVAALSPTYDVVYLKVAKP*,2,,FALSE,FALSE,516.666666666667,554,488,508,661,599,569,-0.0821216956723528,0.0502255383188277,-0.123177095376075,0.0743178928884913,-0.125710391993505,0.0786514007556641,-0.101711898884895,0.0367824586847098,0.114242573697733,0.00589503908614602,0.115829576040891,0.00846347353627579,0.116898377419906,0.00949097648499505,0.115322308263834,0.0042663015463654,missense,"K77S,N78P",-0.0871163443608719,-0.082589844359577
PSD95-PDZ2 binding CRIPT,2,KVMEIKLIKGPKGLGFSIAGGVGNQHIPGDNSIYVTKIIEGGAAHKDGRLQIGDKILAVNSVGLEDVMHEDAVAALSLTYDVVYLKVAKP*,2,,FALSE,FALSE,692.333333333333,819,698,560,458,338,625,-0.290353452597091,0.0478426945481607,-0.385204882158013,0.0655667762073976,-0.17580569251935,0.0754967435710535,-0.292680991229514,0.0344021701389447,0.0898021318998591,0.00561536150309868,0.0859893161384026,0.00746687848272083,0.110853306197633,0.00911029951205247,0.0931723008115995,0.00399021807976954,missense,"K77S,N78L",-0.353948101075749,-0.352354910940083
PSD95-PDZ2 binding CRIPT,2,KVMEIKLIKGPKGLGFSIAGGVGNQHIPGDNSIYVTKIIEGGAAHKDGRLQIGDKILAVNSVGLEDVMHEDAVAALSETYDVVYLKVAKP*,2,,FALSE,FALSE,515.333333333333,527,509,510,414,427,528,-0.189926371515416,0.058373361602119,-0.219165010960796,0.0748177288468208,-0.182037513844886,0.0805133089621893,-0.196322404650901,0.039955794713203,0.101589393681424,0.006851360080002,0.104898276029835,0.00852039587679679,0.110101303447636,0.0097156555985972,0.104348682207137,0.00463436852420246,missense,"K77S,N78E",-0.219310968879847,-0.216237698438102
PSD95-PDZ2 binding CRIPT,2,KVMEIKLIKGPKGLGFSIAGGVGNQHIPGDNSIYVTKIIEGGAAHKDGRLQIGDKILAVNSVGLEDVMHEDAVAALSDTYDVVYLKVAKP*,2,,FALSE,FALSE,351,390,364,299,773,623,661,0.0244183540504481,0.0567391233202051,-0.0456245574042885,0.0864312929180574,0.014277171871384,0.10101124817996,0.00530290358111975,0.0429341243447315,0.126747322842859,0.00665954733153919,0.12466141757036,0.00984297228953541,0.133790876015841,0.0121891711016598,0.127734676375446,0.00497981721814356,missense,"K77S,N78D",0.0624101962217928,0.0685804573782981
PSD95-PDZ2 binding CRIPT,2,KVMEIKLIKGPKGLGFSIAGGVGNQHIPGDNSIYVTKIIEGGAAHKDGRLQIGDKILAVNSVGLEDVMHEDAVAALSATYDVVYLKVAKP*,2,,FALSE,FALSE,785.666666666667,937,699,721,924,648,1110,-0.158037636908107,0.0450225021317376,-0.180253168661655,0.0633065379789707,-0.0378071623740788,0.0653769395483193,-0.134915059646613,0.0319958279705144,0.105332217416323,0.00528435172039148,0.109329636160574,0.0072094779336946,0.127505785263345,0.00788912835566195,0.111471160157718,0.00371111272136331,missense,"K77S,N78A",-0.133509494193452,-0.129492999019832
PSD95-PDZ2 binding CRIPT,2,KVMEIKLIKGPKGLGFSIAGGVGNQHIPGDNSIYVTKIIEGGAAHKDGRLQIGDKILAVNSVGLEDVMHEDAVAALSGTYDVVYLKVAKP*,2,,FALSE,FALSE,1453.33333333333,1705,1267,1388,2525,2094,3650,-0.0316310006082357,0.036780302166822,-0.035573388547487,0.0471033965835391,0.0725480133870324,0.0479861224811878,-0.00486959178542722,0.0248130567234794,0.120168734588239,0.00431695360828812,0.125806065222788,0.00536423107489936,0.140822501406773,0.00579055370532925,0.126554795142255,0.00287800179908685,missense,"K77S,N78G",0.0481966668202317,0.0542106771371357
PSD95-PDZ2 binding CRIPT,2,KVMEIKLIKGPKGLGFSIAGGVGNQHIPGDNSIYVTKIIEGGAAHKDGRLQIGDKILAVNSVGLEDVMHEDAVAALSVTYDVVYLKVAKP*,2,,FALSE,FALSE,1183.66666666667,1387,1001,1163,965,1088,1275,-0.259074716123682,0.0438529003007495,-0.165150996303716,0.0543283124228159,-0.143560739348965,0.0533431608102575,-0.199237570591281,0.0287451727429953,0.0934733593321171,0.00514707397803788,0.111049502415171,0.0061870192572727,0.114744350595565,0.00643699514593838,0.10401055970516,0.00333407769108594,missense,"K77S,N78V",-0.223384187427607,-0.220355694310338
PSD95-PDZ2 binding CRIPT,2,KVMEIKLIKGPKGLGFSIAGGVGNQHIPGDNSIYVTKIIEGGAAHKDGRLQIGDKILAVNSVGLEDVMHEDAVAALS*TYDVVYLKVAKP*,2,,FALSE,TRUE,431,547,296,450,20,6,11,-0.983755836304205,0.136023090678773,-1.19428572408514,0.20610678101869,-1.09479095965061,0.156963879278569,-1.06382867614282,0.0919888280656187,0.00841656011300665,0.0159652133757053,-0.00615046377479234,0.0234718614723912,-4.19541105133592e-05,0.0189410547417264,0.00372889005914355,0.0106695444909948,stop,"K77S,N78*",-1.43143498089348,-1.44168671856389
PSD95-PDZ2 binding CRIPT,2,KVMEIKLIKGPKGLGFSIAGGVGNQHIPGDNSIYVTKIIEGGAAHKDGRLQIGDKILAVNSVGLEDVMHEDAVAALSYTYDVVYLKVAKP*,2,,FALSE,FALSE,188.666666666667,264,225,77,129,148,249,-0.269782401740993,0.087034522761496,-0.338879717612553,0.118880958119152,-0.530211108884092,0.220022597347398,-0.315742808742512,0.0669007906278592,0.0922165838479895,0.0102153591717852,0.0912649205582211,0.0135384064846699,0.0680867001288855,0.0265504400116015,0.0904974206856932,0.00775964839531921,missense,"K77S,N78Y",-0.386171248834793,-0.384932291187744
PSD95-PDZ2 binding CRIPT,2,KVMEIKLIKGPKGLGFSIAGGVGNQHIPGDNSIYVTKIIEGGAAHKDGRLQIGDKILAVNSVGLEDVMHEDAVAALSWTYDVVYLKVAKP*,2,,FALSE,FALSE,371,386,392,335,200,137,178,-0.305988092874853,0.0653154634955967,-0.47731741826391,0.0916746236857556,-0.315844686398563,0.0994225044871144,-0.353029826598949,0.0469034961355426,0.0879670731106397,0.00766616393023207,0.0754993522630646,0.0104400935139078,0.0939546014686612,0.0119974551387575,0.0861725966356251,0.00544021430998551,missense,"K77S,N78W",-0.438270572108204,-0.437604347860028
PSD95-PDZ2 binding CRIPT,2,KVMEIKLIKGPKGLGFSIAGGVGNQHIPGDNSIYVTKIIEGGAAHKDGRLQIGDKILAVNSVGLEDVMHEDAVAALSCTYDVVYLKVAKP*,2,,FALSE,FALSE,614,728,533,581,736,498,624,-0.124750003121543,0.0550824938575698,-0.21256262045342,0.0746155666169738,-0.144654756027451,0.0746563326465674,-0.152840440325885,0.038107427624855,0.109239231832206,0.00646510650003425,0.105650169755068,0.00849737322887386,0.114612334045702,0.00900888592951743,0.1093920419572,0.00441998124153426,missense,"K77S,N78C",-0.158555750410671,-0.154814591394049
PSD95-PDZ2 binding CRIPT,2,KVMEIKLIKGPKGLGFSIAGGVGNQHIPGDNSIYVTKIIEGGAAHKDGRLQIGDKILAVNSVGLEDVMHEDAVAALSFTYDVVYLKVAKP*,2,,FALSE,FALSE,409.333333333333,453,367,408,204,303,341,-0.338245462849499,0.0642696573358107,-0.226911117327348,0.0871234774338717,-0.185966572891249,0.0881125147463184,-0.270042884707758,0.0446036494292618,0.0841809821461247,0.00754341625255991,0.104016133604984,0.00992179967691309,0.109627178299719,0.0106326625776066,0.0957980358036081,0.00517346108276071,missense,"K77S,N78F",-0.322316983926185,-0.320376069557324
PSD95-PDZ2 binding CRIPT,2,KVMEIKLIKGPKGLGFSIAGGVGNQHIPGDNSIYVTKIIEGGAAHKDGRLQIGDKILAVNSVGLEDVMHEDAVAALMKTYDVVYLKVAKP*,2,,FALSE,FALSE,79.3333333333333,107,66,65,220,28,159,0.068137712456966,0.0965355030597424,-0.385512133791943,0.206806365735614,0.0940144441649212,0.211739684227171,0.00258004650214256,0.0808471621980605,0.13187872282889,0.0113305020271853,0.0859543256943564,0.023551531609796,0.143412886164988,0.0255509290951266,0.127418859277243,0.00937725169655991,missense,"K77M,N78K",0.0586056814244145,0.0647341191453345
PSD95-PDZ2 binding CRIPT,2,KVMEIKLIKGPKGLGFSIAGGVGNQHIPGDNSIYVTKIIEGGAAHKDGRLQIGDKILAVNSVGLEDVMHEDAVAALMTTYDVVYLKVAKP*,2,,FALSE,FALSE,246.333333333333,280,169,290,369,458,468,-0.0165362796898162,0.0693429027281338,0.0638268064301449,0.125252235895279,-0.0143510277212366,0.103719011253231,-0.0019320756180411,0.0523662511717559,0.121940422314982,0.00813886989790478,0.137125962585272,0.0142639806197092,0.130336270420381,0.0125159207260585,0.12689550998883,0.00607382503346061,missense,"K77M,N78T",0.0523011142451979,0.0583602451889449
PSD95-PDZ2 binding CRIPT,2,KVMEIKLIKGPKGLGFSIAGGVGNQHIPGDNSIYVTKIIEGGAAHKDGRLQIGDKILAVNSVGLEDVMHEDAVAALMRTYDVVYLKVAKP*,2,,FALSE,FALSE,455.333333333333,497,455,414,605,285,559,-0.078676356508845,0.0562532686298592,-0.279433575073985,0.079391533165467,-0.0673310877160562,0.086555242332554,-0.128560142613834,0.0405504879807303,0.114646957796216,0.00660252191208833,0.098034768769119,0.00904127006074395,0.123943091166695,0.0104447442987487,0.112208250426652,0.00470334544683322,missense,"K77M,N78R",-0.124630079965658,-0.120515972447555
PSD95-PDZ2 binding CRIPT,2,KVMEIKLIKGPKGLGFSIAGGVGNQHIPGDNSIYVTKIIEGGAAHKDGRLQIGDKILAVNSVGLEDVMHEDAVAALMSTYDVVYLKVAKP*,2,,FALSE,FALSE,175.333333333333,215,162,149,378,297,344,0.000126466647861123,0.0620761784472312,-0.199485835470468,0.127644654145547,-0.0286743703059455,0.141653879885446,-0.0367926374904484,0.0519370839441767,0.12389615129731,0.00728596468079716,0.107139380755827,0.014536434099778,0.128607852282218,0.0170935753220424,0.122852124246233,0.00602404704492632,missense,"K77M,N78S",0.00359215904057196,0.00911582726202063
PSD95-PDZ2 binding CRIPT,2,KVMEIKLIKGPKGLGFSIAGGVGNQHIPGDNSIYVTKIIEGGAAHKDGRLQIGDKILAVNSVGLEDVMHEDAVAALMMTYDVVYLKVAKP*,2,,FALSE,FALSE,64,50,,78,66,66,7,-0.0502613241244755,0.11744381776921,,,-0.763852062486019,0.253447649268788,-0.176401901174264,0.106559229562215,0.117982068422142,0.0137845390880792,,,0.0398929136830921,0.0305838886056217,0.106659209502641,0.0123595273974919,missense,"K77M,N78M",-0.191477025323558,-0.188097773381566
PSD95-PDZ2 binding CRIPT,2,KVMEIKLIKGPKGLGFSIAGGVGNQHIPGDNSIYVTKIIEGGAAHKDGRLQIGDKILAVNSVGLEDVMHEDAVAALMITYDVVYLKVAKP*,2,,FALSE,FALSE,86,131,68,59,53,11,64,-0.366194745709287,0.116742349684412,-0.649946538949532,0.228879872481818,-0.117037237018543,0.225725996051786,-0.370892208143376,0.0944534039714581,0.0809005371692625,0.0137022068340909,0.0558399951724982,0.0260653076728448,0.117944979376479,0.0272386772517246,0.0841007855406143,0.0109554042288755,missense,"K77M,N78I",-0.463228802720777,-0.46283694695477
PSD95-PDZ2 binding CRIPT,2,KVMEIKLIKGPKGLGFSIAGGVGNQHIPGDNSIYVTKIIEGGAAHKDGRLQIGDKILAVNSVGLEDVMHEDAVAALMQTYDVVYLKVAKP*,2,,FALSE,FALSE,75.6666666666667,96,77,54,50,68,46,-0.29871396125969,0.119513081999214,-0.18443523082493,0.184032858657275,-0.179765373482152,0.237612646694539,-0.251967366980037,0.0923516171526602,0.0888208477365471,0.0140274114180482,0.10885337437394,0.0209580380782328,0.11037548585947,0.0286730563047588,0.0978945680091942,0.010711623451956,missense,"K77M,N78Q",-0.29706094856673,-0.294842391916461
PSD95-PDZ2 binding CRIPT,2,KVMEIKLIKGPKGLGFSIAGGVGNQHIPGDNSIYVTKIIEGGAAHKDGRLQIGDKILAVNSVGLEDVMHEDAVAALMHTYDVVYLKVAKP*,2,,FALSE,FALSE,62.3333333333333,69,59,59,2,28,151,-1.07045806233964,0.406605869532118,-0.354762462190801,0.216343962364446,0.105752327157548,0.221828056642166,-0.249398317012569,0.144736186874206,-0.00175979694443813,0.0477238786039988,0.0894561611438076,0.0246376926072413,0.144829313213919,0.0267683073546701,0.0981925454212766,0.0167875732062779,missense,"K77M,N78H",-0.293471340910896,-0.291213323322093
PSD95-PDZ2 binding CRIPT,2,KVMEIKLIKGPKGLGFSIAGGVGNQHIPGDNSIYVTKIIEGGAAHKDGRLQIGDKILAVNSVGLEDVMHEDAVAALMPTYDVVYLKVAKP*,2,,FALSE,FALSE,160,245,142,93,293,459,447,-0.0765302853439032,0.0703873368606473,0.127944100154547,0.131829531088935,-0.0338467176147033,0.179584784282293,-0.0314560644967318,0.0586826340699632,0.114898845059598,0.00826145653888786,0.144427771040314,0.0150130164393242,0.127983697769927,0.0216707515481014,0.123471099443365,0.00680644582852616,missense,"K77M,N78P",0.0110486910336178,0.0166543297038911
PSD95-PDZ2 binding CRIPT,2,KVMEIKLIKGPKGLGFSIAGGVGNQHIPGDNSIYVTKIIEGGAAHKDGRLQIGDKILAVNSVGLEDVMHEDAVAALMLTYDVVYLKVAKP*,2,,FALSE,FALSE,308.333333333333,411,289,225,136,115,108,-0.381526150361707,0.0942305846422593,-0.311553286535829,0.12000356233013,-0.378865192728287,0.125132893064373,-0.361077292755319,0.0637674395198776,0.0791010695538471,0.0110599706478064,0.094376910380184,0.0136662509466433,0.0863498272637361,0.0150999643256556,0.0852391920037722,0.00739621916423183,missense,"K77M,N78L",-0.449514902304489,-0.448972288173426
PSD95-PDZ2 binding CRIPT,2,KVMEIKLIKGPKGLGFSIAGGVGNQHIPGDNSIYVTKIIEGGAAHKDGRLQIGDKILAVNSVGLEDVMHEDAVAALMETYDVVYLKVAKP*,2,,FALSE,FALSE,239.666666666667,279,273,167,200,121,519,-0.21337300035377,0.0940314224223122,-0.373507903816168,0.108147351600805,0.156146893713066,0.134558413258532,-0.18690972613173,0.0627667637343645,0.09883743127212,0.0110365947097802,0.0873213919387639,0.0123160414365498,0.150910497293981,0.0162373552641782,0.105440434263899,0.00728015338712488,missense,"K77M,N78E",-0.206159094333937,-0.202941243937272
PSD95-PDZ2 binding CRIPT,2,KVMEIKLIKGPKGLGFSIAGGVGNQHIPGDNSIYVTKIIEGGAAHKDGRLQIGDKILAVNSVGLEDVMHEDAVAALMDTYDVVYLKVAKP*,2,,FALSE,FALSE,147.333333333333,166,145,131,324,192,350,0.0542336095707045,0.092216981137082,-0.0733422765171931,0.135526837372693,0.116910907801078,0.151059131113394,0.03478113861444,0.0680635325634291,0.13024677954434,0.0108236312920852,0.121504867067105,0.0154340732356335,0.146175835023781,0.0182285203755606,0.131153780051597,0.00789451180290887,missense,"K77M,N78D",0.103598689826824,0.110221740471843
PSD95-PDZ2 binding CRIPT,2,KVMEIKLIKGPKGLGFSIAGGVGNQHIPGDNSIYVTKIIEGGAAHKDGRLQIGDKILAVNSVGLEDVMHEDAVAALMATYDVVYLKVAKP*,2,,FALSE,FALSE,250,277,227,246,297,242,579,-0.111591892402352,0.0704615691566407,-0.212502536964985,0.111689187191335,0.0805570831357996,0.110276735765052,-0.0903965044246194,0.0524278753737721,0.110783617011257,0.00827016928345932,0.105657012185532,0.0127193929125566,0.141788967253814,0.013307250677449,0.11663475138509,0.00608097266409098,missense,"K77M,N78A",-0.0713058980489181,-0.0666055921306746
PSD95-PDZ2 binding CRIPT,2,KVMEIKLIKGPKGLGFSIAGGVGNQHIPGDNSIYVTKIIEGGAAHKDGRLQIGDKILAVNSVGLEDVMHEDAVAALMGTYDVVYLKVAKP*,2,,FALSE,FALSE,495,555,439,491,1393,1231,1074,0.12624154352216,0.0622627151554038,0.113017129070065,0.0792258978668305,0.062916080830292,0.0807590142316232,0.105532852465829,0.0418633621530832,0.138698447746716,0.00730785874549982,0.142727857064822,0.00902240717440261,0.139660202394642,0.0097453052032073,0.139360086998056,0.00485562230139871,missense,"K77M,N78G",0.202456593300995,0.210166399387443
PSD95-PDZ2 binding CRIPT,2,KVMEIKLIKGPKGLGFSIAGGVGNQHIPGDNSIYVTKIIEGGAAHKDGRLQIGDKILAVNSVGLEDVMHEDAVAALMVTYDVVYLKVAKP*,2,,FALSE,FALSE,429,480,374,433,251,508,543,-0.301928523853216,0.0705607780338287,-0.0661121472279414,0.0861017491439225,-0.0799584774579059,0.0859747039818603,-0.170643486891704,0.0460762318196929,0.0884435501949378,0.00828181356300896,0.122328248967817,0.00980544317100106,0.122419326072173,0.010374689909607,0.107327112971761,0.00534426207742228,missense,"K77M,N78V",-0.183431075164593,-0.179963373237224
PSD95-PDZ2 binding CRIPT,2,KVMEIKLIKGPKGLGFSIAGGVGNQHIPGDNSIYVTKIIEGGAAHKDGRLQIGDKILAVNSVGLEDVMHEDAVAALM*TYDVVYLKVAKP*,2,,FALSE,TRUE,290,383,232,255,6,7,4,-1.23484947427031,0.243848928639345,-1.11049369994036,0.19758602320308,-1.21653665781616,0.245940436368278,-1.17569390121185,0.130228053899996,-0.0210546383975315,0.0286208772182518,0.00339194319259012,0.0225015001572549,-0.0147331808062477,0.0296779825388253,-0.00924606593244381,0.0151048126634521,stop,"K77M,N78*",-1.5877387793459,-1.5997087812877
PSD95-PDZ2 binding CRIPT,2,KVMEIKLIKGPKGLGFSIAGGVGNQHIPGDNSIYVTKIIEGGAAHKDGRLQIGDKILAVNSVGLEDVMHEDAVAALMYTYDVVYLKVAKP*,2,,FALSE,FALSE,105.333333333333,129,92,95,20,149,41,-0.622453377850331,0.153002012299606,-0.0181066971846711,0.166061409537939,-0.356243762962112,0.186974538018166,-0.347970995786042,0.0964104842725262,0.0508231163351789,0.0179580522769044,0.127795207734367,0.0189114127216953,0.0890795873939431,0.0225624836503046,0.0867593572408611,0.0111824008738355,missense,"K77M,N78Y",-0.43120211565717,-0.430458187115855
PSD95-PDZ2 binding CRIPT,2,KVMEIKLIKGPKGLGFSIAGGVGNQHIPGDNSIYVTKIIEGGAAHKDGRLQIGDKILAVNSVGLEDVMHEDAVAALMWTYDVVYLKVAKP*,2,,FALSE,FALSE,178.333333333333,176,165,194,82,72,86,-0.328486795162057,0.106419585155164,-0.377785893238862,0.134761284127777,-0.349289618375993,0.13300519966211,-0.347950155093345,0.0707298911607639,0.085326370117499,0.0124906100565569,0.086834205759767,0.0153468904674316,0.0899187539199804,0.0160499267685865,0.0867617744985067,0.0082037757894325,missense,"K77M,N78W",-0.431172995978299,-0.430428747321259
PSD95-PDZ2 binding CRIPT,2,KVMEIKLIKGPKGLGFSIAGGVGNQHIPGDNSIYVTKIIEGGAAHKDGRLQIGDKILAVNSVGLEDVMHEDAVAALMCTYDVVYLKVAKP*,2,,FALSE,FALSE,211.333333333333,203,206,225,302,439,397,-0.0183111588362951,0.0919586805535319,0.0571691487866529,0.114973683826639,0.00922715982694502,0.118190575904728,0.0106217763058313,0.0613728370394057,0.121732102358803,0.0107933142046638,0.136367774925622,0.0130934381023818,0.133181483874033,0.0142622250320064,0.128351598564494,0.00711847546164419,missense,"K77M,N78C",0.0698419964961351,0.0760939562230524
PSD95-PDZ2 binding CRIPT,2,KVMEIKLIKGPKGLGFSIAGGVGNQHIPGDNSIYVTKIIEGGAAHKDGRLQIGDKILAVNSVGLEDVMHEDAVAALMFTYDVVYLKVAKP*,2,,FALSE,FALSE,65.5,67,,64,75,33,1,-0.0942999221884792,0.112590655430219,,,-1.21755247704016,0.487915154493435,-0.151088658641016,0.109707597050112,0.112813198847497,0.0132149168871552,,,-0.0148557611579696,0.0588774162122781,0.109595226550571,0.0127246983393605,missense,"K77M,N78F",-0.156108071686246,-0.15234000507722
PSD95-PDZ2 binding CRIPT,2,KVMEIKLIKGPKGLGFSIAGGVGNQHIPGDNSIYVTKIIEGGAAHKDGRLQIGDKILAVNSVGLEDVMHEDAVAALIKTYDVVYLKVAKP*,2,,FALSE,FALSE,133.666666666667,185,136,80,266,89,480,-0.0274163157168553,0.0929976909745001,-0.266637676886324,0.143358513113029,0.32688610048508,0.189929316317319,-0.0368859588756978,0.0721677763776747,0.120663417831109,0.010915264257317,0.0994919918075417,0.0163259604756617,0.17151384041274,0.0229190409536228,0.122841300141906,0.00837055234934073,missense,"K77I,N78K",0.00346176564099384,0.0089840004339402
PSD95-PDZ2 binding CRIPT,2,KVMEIKLIKGPKGLGFSIAGGVGNQHIPGDNSIYVTKIIEGGAAHKDGRLQIGDKILAVNSVGLEDVMHEDAVAALITTYDVVYLKVAKP*,2,,FALSE,FALSE,373.666666666667,408,381,332,284,210,358,-0.216904829791409,0.0698566382904159,-0.320862982259539,0.0892229510984829,-0.118856630128974,0.0974845848753196,-0.223196135426005,0.0479042864303419,0.0984228956936596,0.00819916773285026,0.0933167032036078,0.0101608920288344,0.11772543062004,0.0117636036206835,0.101231668193876,0.0055562933687262,missense,"K77I,N78T",-0.25686031628557,-0.25419982981133
PSD95-PDZ2 binding CRIPT,2,KVMEIKLIKGPKGLGFSIAGGVGNQHIPGDNSIYVTKIIEGGAAHKDGRLQIGDKILAVNSVGLEDVMHEDAVAALIRTYDVVYLKVAKP*,2,,FALSE,FALSE,341,442,251,330,560,372,292,-0.053871979437099,0.0558113491689962,-0.111505975092401,0.10778497927275,-0.195692790097915,0.102870997491459,-0.0904790340647398,0.0446495611866193,0.117558280944556,0.00655065322970251,0.117158707072738,0.0122747737351985,0.108453501824671,0.012413589698326,0.116625178987163,0.00517878626787379,missense,"K77I,N78R",-0.0714212126717401,-0.0667221744194031
PSD95-PDZ2 binding CRIPT,2,KVMEIKLIKGPKGLGFSIAGGVGNQHIPGDNSIYVTKIIEGGAAHKDGRLQIGDKILAVNSVGLEDVMHEDAVAALISTYDVVYLKVAKP*,2,,FALSE,FALSE,147.666666666667,169,74,200,240,414,477,-0.119272357521362,0.0775824490929198,0.201585373736684,0.181498452545602,0.0336356774377002,0.121860792957274,-0.0433275673387239,0.0615648651863141,0.109882150474673,0.00910595655338654,0.152814189787079,0.0206694147303064,0.136126894438264,0.0147051153480829,0.122094154759851,0.00714074830607592,missense,"K77I,N78S",-0.00553877827507043,-0.000115487418146001
PSD95-PDZ2 binding CRIPT,2,KVMEIKLIKGPKGLGFSIAGGVGNQHIPGDNSIYVTKIIEGGAAHKDGRLQIGDKILAVNSVGLEDVMHEDAVAALIMTYDVVYLKVAKP*,2,,FALSE,FALSE,93.6666666666667,87,91,103,82,26,107,-0.140248253904915,0.109317954798349,-0.493931949782063,0.18426123337187,-0.128261314213064,0.172603978607148,-0.208515997806296,0.0825634132341097,0.107420181261659,0.0128307956056737,0.0736072554562769,0.0209840458574931,0.116590554004579,0.0208283677905006,0.102934379107376,0.00957631518254954,missense,"K77I,N78M",-0.236348479203503,-0.233462503923823
PSD95-PDZ2 binding CRIPT,2,KVMEIKLIKGPKGLGFSIAGGVGNQHIPGDNSIYVTKIIEGGAAHKDGRLQIGDKILAVNSVGLEDVMHEDAVAALIPTYDVVYLKVAKP*,2,,FALSE,FALSE,57,,,57,26,14,13,,,,,-0.521778562731785,0.253907277149805,-0.521778562731785,0.253907277149805,,,,,0.0691042674763358,0.0306393525562783,0.0665998704053909,0.0294500435227279,missense,"K77I,N78P",-0.674054913715086,-0.675980691797934
PSD95-PDZ2 binding CRIPT,2,KVMEIKLIKGPKGLGFSIAGGVGNQHIPGDNSIYVTKIIEGGAAHKDGRLQIGDKILAVNSVGLEDVMHEDAVAALILTYDVVYLKVAKP*,2,,FALSE,FALSE,74.3333333333333,96,61,66,21,11,44,-0.530480399592276,0.151490015290615,-0.620152252148129,0.237012027938373,-0.243384819123249,0.217662698747719,-0.476366440027209,0.11010750102589,0.0616181086806815,0.0177805871513032,0.0592330294482982,0.0269914141570894,0.102698436795286,0.0262656676883964,0.071867104196883,0.0127710821595637,missense,"K77I,N78L",-0.610602779505082,-0.611831021531634
PSD95-PDZ2 binding CRIPT,2,KVMEIKLIKGPKGLGFSIAGGVGNQHIPGDNSIYVTKIIEGGAAHKDGRLQIGDKILAVNSVGLEDVMHEDAVAALIDTYDVVYLKVAKP*,2,,FALSE,FALSE,105,108,110,97,91,61,79,-0.170192952189013,0.106449737847772,-0.312052401144841,0.159516967760031,-0.19142410031411,0.179131746842939,-0.209488125806843,0.0793768910686138,0.103905531688627,0.012494149118704,0.0943200701883977,0.018166118316213,0.108968610697121,0.0216160828754214,0.102821624513466,0.00920671877903794,missense,"K77I,N78D",-0.237706786031864,-0.234835742763536
PSD95-PDZ2 binding CRIPT,2,KVMEIKLIKGPKGLGFSIAGGVGNQHIPGDNSIYVTKIIEGGAAHKDGRLQIGDKILAVNSVGLEDVMHEDAVAALIATYDVVYLKVAKP*,2,,FALSE,FALSE,71,91,,51,95,56,44,-0.112942242911786,0.106641700055432,,,-0.176467470400635,0.244237045743348,-0.123113955479652,0.0977317022887313,0.110625124553046,0.0125166799815896,,,0.110773448518695,0.029472431967435,0.112839939482338,0.0113356455091095,missense,"K77I,N78A",-0.11702038950439,-0.112822627850141
PSD95-PDZ2 binding CRIPT,2,KVMEIKLIKGPKGLGFSIAGGVGNQHIPGDNSIYVTKIIEGGAAHKDGRLQIGDKILAVNSVGLEDVMHEDAVAALIGTYDVVYLKVAKP*,2,,FALSE,FALSE,306.333333333333,347,300,272,366,584,976,-0.105194207507287,0.0681836707827271,-0.0678729671755657,0.0956639655578359,0.117500943550707,0.105402969221684,-0.0469794649877789,0.0491247351224682,0.111534521905055,0.00800280928299009,0.122127723193342,0.0108944079198904,0.146247035477571,0.0127191263311304,0.121670580666535,0.00569785003265423,missense,"K77I,N78G",-0.0106413959451687,-0.00527419870669698
PSD95-PDZ2 binding CRIPT,2,KVMEIKLIKGPKGLGFSIAGGVGNQHIPGDNSIYVTKIIEGGAAHKDGRLQIGDKILAVNSVGLEDVMHEDAVAALIVTYDVVYLKVAKP*,2,,FALSE,FALSE,236,299,221,188,141,81,174,-0.335585162240029,0.0798936608545081,-0.464483332458987,0.12182928726069,-0.15837087336277,0.128083046887436,-0.328154170766259,0.059235208730999,0.0844932252120761,0.00937722659104019,0.0769609241853908,0.0138741682332313,0.112957190642734,0.0154559635868612,0.0890578591422877,0.00687053752372975,missense,"K77I,N78V",-0.403513036929196,-0.402464719402091
PSD95-PDZ2 binding CRIPT,2,KVMEIKLIKGPKGLGFSIAGGVGNQHIPGDNSIYVTKIIEGGAAHKDGRLQIGDKILAVNSVGLEDVMHEDAVAALIWTYDVVYLKVAKP*,2,,FALSE,FALSE,95,102,79,104,28,26,109,-0.469818425883294,0.138376399209424,-0.455147908465574,0.19416417044744,-0.12596251980134,0.171760784256389,-0.362894644286575,0.0942196325078745,0.0687380862464204,0.0162414243678482,0.0780240613499053,0.0221118125717115,0.116867952798445,0.0207266183279552,0.0850284021347603,0.0109282896859046,missense,"K77I,N78W",-0.452054198562851,-0.451539499185482
PSD95-PDZ2 binding CRIPT,2,KVMEIKLIKGPKGLGFSIAGGVGNQHIPGDNSIYVTKIIEGGAAHKDGRLQIGDKILAVNSVGLEDVMHEDAVAALQKTYDVVYLKVAKP*,2,,FALSE,FALSE,55,63,52,50,190,14,60,0.170486408328729,0.101224871169091,-0.510229619236481,0.242481613585481,-0.0908297979457519,0.244043965985757,0.0489806522683204,0.0872397684494589,0.143891527126777,0.0118808994787458,0.0717512435489238,0.0276143017495586,0.121107468354196,0.0294491327582484,0.132800744643563,0.0101187134397626,missense,"K77Q,N78K",0.12343897458832,0.130280131592733
PSD95-PDZ2 binding CRIPT,2,KVMEIKLIKGPKGLGFSIAGGVGNQHIPGDNSIYVTKIIEGGAAHKDGRLQIGDKILAVNSVGLEDVMHEDAVAALQSTYDVVYLKVAKP*,2,,FALSE,FALSE,163.666666666667,213,211,67,194,356,561,-0.149036863448917,0.0671443807295173,-0.00830063870134193,0.108985160950432,0.18644016658587,0.207793426799203,-0.0894357944820395,0.0551183361659859,0.106388650321246,0.00788082640952394,0.128911941716496,0.0124114528776364,0.154566029652299,0.02507472859402,0.116746181628206,0.0063930322014005,missense,"K77Q,N78S",-0.069963545113557,-0.0652484825668037
PSD95-PDZ2 binding CRIPT,2,KVMEIKLIKGPKGLGFSIAGGVGNQHIPGDNSIYVTKIIEGGAAHKDGRLQIGDKILAVNSVGLEDVMHEDAVAALQITYDVVYLKVAKP*,2,,FALSE,FALSE,76.6666666666667,63,86,81,28,40,126,-0.341087792833002,0.140715762414355,-0.360284730669221,0.181099507251626,-0.0234758780850191,0.191787199478774,-0.266678818482642,0.0961448593091687,0.0838473740473502,0.0165159985783269,0.0888272739228333,0.0206239820248467,0.129235161738276,0.0231432343593069,0.0961882250800051,0.0111515917264199,missense,"K77Q,N78I",-0.317616539003228,-0.315623952143675
PSD95-PDZ2 binding CRIPT,2,KVMEIKLIKGPKGLGFSIAGGVGNQHIPGDNSIYVTKIIEGGAAHKDGRLQIGDKILAVNSVGLEDVMHEDAVAALQRTYDVVYLKVAKP*,2,,FALSE,FALSE,78.5,96,61,,86,26,28,-0.15382348627314,0.107965364298852,-0.38423052677779,0.214675512454605,,,-0.200336246592921,0.0964540998376644,0.105826837952799,0.012672040236812,0.0861002777205322,0.0244476861214583,,,0.103883127138323,0.0111874597295957,missense,"K77Q,N78R",-0.224919313578016,-0.221907696265701
PSD95-PDZ2 binding CRIPT,2,KVMEIKLIKGPKGLGFSIAGGVGNQHIPGDNSIYVTKIIEGGAAHKDGRLQIGDKILAVNSVGLEDVMHEDAVAALQLTYDVVYLKVAKP*,2,,FALSE,FALSE,61,61,,,8,6,62,-0.667164151373849,0.218795582007634,,,,,-0.667164151373849,0.218795582007634,0.0455753526214319,0.0256803321772972,,,,,0.0497369747800716,0.0253775294864971,missense,"K77Q,N78L",-0.877195073947835,-0.881353993405804
PSD95-PDZ2 binding CRIPT,2,KVMEIKLIKGPKGLGFSIAGGVGNQHIPGDNSIYVTKIIEGGAAHKDGRLQIGDKILAVNSVGLEDVMHEDAVAALQATYDVVYLKVAKP*,2,,FALSE,FALSE,184.333333333333,275,131,147,265,158,203,-0.156825026332291,0.0753505809140807,-0.144134913490896,0.143024083316791,-0.131181829688319,0.145807952794773,-0.150111041853025,0.0606283558831305,0.10547454315299,0.00884399917891576,0.113442856879477,0.0162878749269439,0.116238131244992,0.0175948532130981,0.109708617774636,0.00703212503206899,missense,"K77Q,N78A",-0.154742095644098,-0.150959012715238
PSD95-PDZ2 binding CRIPT,2,KVMEIKLIKGPKGLGFSIAGGVGNQHIPGDNSIYVTKIIEGGAAHKDGRLQIGDKILAVNSVGLEDVMHEDAVAALQGTYDVVYLKVAKP*,2,,FALSE,FALSE,232,292,192,212,208,296,384,-0.235875628573863,0.0760048339730399,-0.0697642972253773,0.116227595563157,-0.00204637895313118,0.119226565671664,-0.145331986848677,0.0561229398895257,0.096196267486948,0.00892078974172291,0.121912334661687,0.0132362361337356,0.131821089902198,0.0143872393918552,0.110262927912791,0.00650955356980496,missense,"K77Q,N78G",-0.148064556223499,-0.14420806639397
PSD95-PDZ2 binding CRIPT,2,KVMEIKLIKGPKGLGFSIAGGVGNQHIPGDNSIYVTKIIEGGAAHKDGRLQIGDKILAVNSVGLEDVMHEDAVAALQVTYDVVYLKVAKP*,2,,FALSE,FALSE,100.333333333333,63,137,101,86,70,89,-0.133054012183875,0.117212419131884,-0.318835773987066,0.172622764100152,-0.182912731865552,0.175472012602545,-0.189628689606184,0.0848729331908382,0.108264579103082,0.013757379518323,0.0935475658249733,0.0196586331896212,0.109995689643259,0.0211744575352089,0.10512506877474,0.00984419038489017,missense,"K77Q,N78V",-0.209958168788472,-0.206782082021125
PSD95-PDZ2 binding CRIPT,2,KVMEIKLIKGPKGLGFSIAGGVGNQHIPGDNSIYVTKIIEGGAAHKDGRLQIGDKILAVNSVGLEDVMHEDAVAALQYTYDVVYLKVAKP*,2,,FALSE,FALSE,68,68,,,38,2,2,-0.279904519937528,0.129330830781135,,,,,-0.279904519937528,0.129330830781135,0.0910285372007962,0.0151797338170635,,,,,0.0946542104277382,0.0150007460916049,missense,"K77Q,N78Y",-0.336096163688386,-0.33430672530737
PSD95-PDZ2 binding CRIPT,2,KVMEIKLIKGPKGLGFSIAGGVGNQHIPGDNSIYVTKIIEGGAAHKDGRLQIGDKILAVNSVGLEDVMHEDAVAALQWTYDVVYLKVAKP*,2,,FALSE,FALSE,119.666666666667,160,79,120,64,119,28,-0.369236513841344,0.11163521883885,-0.0379858812898011,0.178654845619226,-0.515857207489138,0.176390081958778,-0.329811451542454,0.0834166830122017,0.0805435207463494,0.0131027760074558,0.125531325618536,0.0203455789616434,0.0698188058421794,0.0212852422712453,0.0888656354630918,0.00967528372092118,missense,"K77Q,N78W",-0.405828674163748,-0.404805812682913
PSD95-PDZ2 binding CRIPT,2,KVMEIKLIKGPKGLGFSIAGGVGNQHIPGDNSIYVTKIIEGGAAHKDGRLQIGDKILAVNSVGLEDVMHEDAVAALQCTYDVVYLKVAKP*,2,,FALSE,FALSE,143,165,156,108,71,86,204,-0.34972669899945,0.109355828188637,-0.313671161167636,0.136053886964855,0.0269156613346632,0.166411921074063,-0.260241210287966,0.0758633686612853,0.0828334139940108,0.0128352408565072,0.0941357224885098,0.0154940947203957,0.135315980529548,0.0200811633939405,0.0969349064813562,0.00879919446947333,missense,"K77Q,N78C",-0.308621584466147,-0.306530115115209
PSD95-PDZ2 binding CRIPT,2,KVMEIKLIKGPKGLGFSIAGGVGNQHIPGDNSIYVTKIIEGGAAHKDGRLQIGDKILAVNSVGLEDVMHEDAVAALHHTYDVVYLKVAKP*,2,,FALSE,FALSE,53.5,,54,53,7,3,1,,,-0.943068107442632,0.327993665930018,-1.16860524563492,0.496984543153263,-1.01149750682601,0.273750684125876,,,0.0224587118579226,0.0373525890437977,-0.00894922907069071,0.05997183225162,0.00979864603965494,0.0317516285960051,missense,"K77H,N78H",-1.35831520183233,-1.36776312599893
PSD95-PDZ2 binding CRIPT,2,KVMEIKLIKGPKGLGFSIAGGVGNQHIPGDNSIYVTKIIEGGAAHKDGRLQIGDKILAVNSVGLEDVMHEDAVAALHRTYDVVYLKVAKP*,2,,FALSE,FALSE,51,51,,,19,1,0,-0.388230908959964,0.159720811440261,,,,,-0.388230908959964,0.159720811440261,0.0783141230058778,0.0187466467822475,,,,,0.0820897148087786,0.0185256007673458,missense,"K77H,N78R",-0.487455319908674,-0.487329788821379
PSD95-PDZ2 binding CRIPT,2,KVMEIKLIKGPKGLGFSIAGGVGNQHIPGDNSIYVTKIIEGGAAHKDGRLQIGDKILAVNSVGLEDVMHEDAVAALHATYDVVYLKVAKP*,2,,FALSE,FALSE,93.6666666666667,103,123,55,15,3,12,-0.63917759470937,0.169851448037514,-1.16884182463083,0.290270541647801,-0.533282641541716,0.259746663878739,-0.71605656481468,0.127668169347742,0.0488601724749584,0.0199356932456073,-0.00325286050158977,0.0330566025503804,0.0677160539109375,0.0313439996648946,0.0440660711339577,0.0148078983239999,missense,"K77H,N78A",-0.945510047896103,-0.950419961124528
PSD95-PDZ2 binding CRIPT,2,KVMEIKLIKGPKGLGFSIAGGVGNQHIPGDNSIYVTKIIEGGAAHKDGRLQIGDKILAVNSVGLEDVMHEDAVAALHGTYDVVYLKVAKP*,2,,FALSE,FALSE,98.3333333333333,181,57,57,190,22,61,-0.132500425311027,0.078870509551456,-0.601550996146504,0.242399418262172,-1.00758887077077,0.382693749980621,-0.208110614238764,0.0736001828057511,0.108329554340028,0.00925713794441891,0.0613513784998174,0.0276049411781457,0.0104808460818454,0.0461801995530141,0.10298139849115,0.00853669343880701,missense,"K77H,N78G",-0.23578205660527,-0.232889854581757
PSD95-PDZ2 binding CRIPT,2,KVMEIKLIKGPKGLGFSIAGGVGNQHIPGDNSIYVTKIIEGGAAHKDGRLQIGDKILAVNSVGLEDVMHEDAVAALHVTYDVVYLKVAKP*,2,,FALSE,FALSE,99.3333333333333,103,68,127,5,6,45,-0.932689168916991,0.26586583552902,-0.816187406486452,0.258764714850127,-0.407430474500329,0.165026515052861,-0.613135449191867,0.123277518195985,0.0144103236509078,0.0312050312366074,0.0369081454070949,0.0294686546016854,0.082902814051245,0.0199139844773152,0.0560036231747022,0.0142986381367227,missense,"K77H,N78V",-0.801703415380242,-0.805032447010857
PSD95-PDZ2 binding CRIPT,2,KVMEIKLIKGPKGLGFSIAGGVGNQHIPGDNSIYVTKIIEGGAAHKDGRLQIGDKILAVNSVGLEDVMHEDAVAALHCTYDVVYLKVAKP*,2,,FALSE,FALSE,68,80,56,,54,5,1,-0.22944253195922,0.118501737471395,-0.812941647871834,0.283630401971181,,,-0.316160481083963,0.109342041544031,0.0969513287019724,0.0139087085485398,0.0372777790319499,0.0323004098726014,,,0.0904489759590511,0.0126822985086629,missense,"K77H,N78C",-0.386754841934767,-0.385522299788702
PSD95-PDZ2 binding CRIPT,2,KVMEIKLIKGPKGLGFSIAGGVGNQHIPGDNSIYVTKIIEGGAAHKDGRLQIGDKILAVNSVGLEDVMHEDAVAALPKTYDVVYLKVAKP*,2,,FALSE,FALSE,112.666666666667,120,85,133,2,1,3,-1.21830364360452,0.405790239115551,-1.36880156351974,0.469745679403478,-1.12226279739356,0.294183146520094,-1.19900250134399,0.212431557875695,-0.0191126319650979,0.0476281469633544,-0.0260246842526503,0.0534955980570715,-0.00335701987555875,0.0354994990436072,-0.0119495697313538,0.02463938290886,missense,"K77P,N78K",-1.62030674436822,-1.63263476941146
PSD95-PDZ2 binding CRIPT,2,KVMEIKLIKGPKGLGFSIAGGVGNQHIPGDNSIYVTKIIEGGAAHKDGRLQIGDKILAVNSVGLEDVMHEDAVAALPTTYDVVYLKVAKP*,2,,FALSE,FALSE,92.6666666666667,103,114,61,4,9,26,-0.992305482785021,0.293892523789663,-0.846692527556937,0.20724378945856,-0.35948089440248,0.232049381160148,-0.708905183543113,0.136804440486174,0.00741307658920241,0.0344945613896329,0.0334341598718978,0.0236013463173907,0.0886889581351608,0.0280017291337308,0.044895541214766,0.0158675906088473,missense,"K77P,N78T",-0.935517773208079,-0.940317840298685
PSD95-PDZ2 binding CRIPT,2,KVMEIKLIKGPKGLGFSIAGGVGNQHIPGDNSIYVTKIIEGGAAHKDGRLQIGDKILAVNSVGLEDVMHEDAVAALPSTYDVVYLKVAKP*,2,,FALSE,FALSE,294.666666666667,303,239,342,8,13,10,-1.07550411233867,0.20688674007759,-0.945659917755532,0.160861234832472,-0.978873834730759,0.18293390568664,-0.989473822827128,0.104319133285549,-0.00235205862983988,0.02428257535879,0.0221635512022353,0.018319206197894,0.0139459303550193,0.0220748947952484,0.0123531157641093,0.0120997044669187,missense,"K77P,N78S",-1.32754258717199,-1.33665222471451
PSD95-PDZ2 binding CRIPT,2,KVMEIKLIKGPKGLGFSIAGGVGNQHIPGDNSIYVTKIIEGGAAHKDGRLQIGDKILAVNSVGLEDVMHEDAVAALPITYDVVYLKVAKP*,2,,FALSE,FALSE,102.333333333333,92,105,110,0,2,5,,,-1.23665101061467,0.345611076582447,-0.940403539081226,0.255021811626012,-1.04484011439231,0.205204385340227,,,-0.0109751091927859,0.0393588957761247,0.0185881956913329,0.0307738450179988,0.00593132386200208,0.0238011219968255,missense,"K77P,N78I",-1.40490319385313,-1.41486326476829
PSD95-PDZ2 binding CRIPT,2,KVMEIKLIKGPKGLGFSIAGGVGNQHIPGDNSIYVTKIIEGGAAHKDGRLQIGDKILAVNSVGLEDVMHEDAVAALPQTYDVVYLKVAKP*,2,,FALSE,FALSE,71,80,50,83,0,0,1,,,,,-1.28502223777781,0.477712361434153,-1.28502223777781,0.477712361434153,,,,,-0.0229974332255601,0.0576462306507172,-0.0219267748364091,0.0554086121260731,missense,"K77P,N78Q",-1.74049790778102,-1.75414720705991
PSD95-PDZ2 binding CRIPT,2,KVMEIKLIKGPKGLGFSIAGGVGNQHIPGDNSIYVTKIIEGGAAHKDGRLQIGDKILAVNSVGLEDVMHEDAVAALPPTYDVVYLKVAKP*,2,,FALSE,FALSE,239.666666666667,317,193,209,6,9,8,-0.988190260471906,0.237700498082227,-0.976474381797032,0.191312300229985,-1.16490258401958,0.249797408346077,-1.02933715856762,0.127987888143484,0.00789608577528612,0.0278992276418434,0.0186543370572504,0.0217870357625716,-0.00850242362303863,0.0301434088375671,0.00772947131525033,0.0148449816740927,missense,"K77P,N78P",-1.38324167320501,-1.39296361672108
PSD95-PDZ2 binding CRIPT,2,KVMEIKLIKGPKGLGFSIAGGVGNQHIPGDNSIYVTKIIEGGAAHKDGRLQIGDKILAVNSVGLEDVMHEDAVAALPLTYDVVYLKVAKP*,2,,FALSE,FALSE,56,51,,61,1,1,2,-1.17488415219026,0.56811999789632,,,-1.02519164783019,0.378531045788142,-1.07121457100615,0.315012037348314,-0.0140164277718675,0.0666810094092023,,,0.00835669391753018,0.0456778801127343,0.00287221935785005,0.0365374254500689,missense,"K77P,N78L",-1.44175492993391,-1.45212011590112
PSD95-PDZ2 binding CRIPT,2,KVMEIKLIKGPKGLGFSIAGGVGNQHIPGDNSIYVTKIIEGGAAHKDGRLQIGDKILAVNSVGLEDVMHEDAVAALPDTYDVVYLKVAKP*,2,,FALSE,FALSE,132.333333333333,169,62,166,1,9,0,-1.37285482708464,0.5671475703557,-0.711952121583471,0.249276976635107,,,-0.818956642567069,0.22820669147561,-0.0372525125501882,0.0665668742789024,0.0487786726924447,0.0283881715823079,,,0.0321309592209896,0.0264690995530988,missense,"K77P,N78D",-1.08928728522631,-1.09577775690814
PSD95-PDZ2 binding CRIPT,2,KVMEIKLIKGPKGLGFSIAGGVGNQHIPGDNSIYVTKIIEGGAAHKDGRLQIGDKILAVNSVGLEDVMHEDAVAALPGTYDVVYLKVAKP*,2,,FALSE,FALSE,277,345,258,228,1,10,15,-1.41652388951034,0.567013896708287,-1.03973015496985,0.170758936134982,-0.750545386705076,0.199798309016225,-0.942505741025364,0.126535598515644,-0.0423780092292022,0.0665511848228475,0.0114506403234362,0.0194463766515753,0.0414986491908769,0.0241099463505512,0.0178008211972423,0.0146765343840913,missense,"K77P,N78G",-1.26191638754553,-1.27030458929953
PSD95-PDZ2 binding CRIPT,2,KVMEIKLIKGPKGLGFSIAGGVGNQHIPGDNSIYVTKIIEGGAAHKDGRLQIGDKILAVNSVGLEDVMHEDAVAALPVTYDVVYLKVAKP*,2,,FALSE,FALSE,237.333333333333,229,191,292,3,2,7,-1.28142658223024,0.329965643112392,-1.40050749529008,0.330002761213355,-1.06387788118273,0.203880638371079,-1.1838374873034,0.153529256539213,-0.0265214562980273,0.0387285119949364,-0.0296354205646154,0.0375813889209403,0.00368837107121986,0.0246025668447659,-0.0101906192651383,0.0178074584464321,missense,"K77P,N78V",-1.59911741321847,-1.61121250169197
PSD95-PDZ2 binding CRIPT,2,KVMEIKLIKGPKGLGFSIAGGVGNQHIPGDNSIYVTKIIEGGAAHKDGRLQIGDKILAVNSVGLEDVMHEDAVAALP*TYDVVYLKVAKP*,2,,FALSE,TRUE,65,65,,,1,1,0,-1.2396883134971,0.567720008249754,,,,,-1.2396883134971,0.567720008249754,-0.0216225794754829,0.0666340620855999,,,,,-0.0166686110763558,0.0658483645658341,stop,"K77P,N78*",-1.67715503639756,-1.69010800075802
PSD95-PDZ2 binding CRIPT,2,KVMEIKLIKGPKGLGFSIAGGVGNQHIPGDNSIYVTKIIEGGAAHKDGRLQIGDKILAVNSVGLEDVMHEDAVAALPWTYDVVYLKVAKP*,2,,FALSE,FALSE,98,145,,51,2,6,0,-1.26886262405015,0.405599744578104,,,,,-1.26886262405015,0.405599744578104,-0.0250468076028126,0.0476057883628986,,,,,-0.0200524633439142,0.0470444575859279,missense,"K77P,N78W",-1.71791887121628,-1.73131995674608
PSD95-PDZ2 binding CRIPT,2,KVMEIKLIKGPKGLGFSIAGGVGNQHIPGDNSIYVTKIIEGGAAHKDGRLQIGDKILAVNSVGLEDVMHEDAVAALPCTYDVVYLKVAKP*,2,,FALSE,FALSE,205.666666666667,207,199,211,10,4,32,-0.87021235355806,0.194099859605904,-1.06178688323948,0.264952352894959,-0.639428933419343,0.148325605078069,-0.78022174316005,0.107681636154216,0.021743311625688,0.0227817619739345,0.00893877502759209,0.030173315468794,0.0549072297768368,0.0178986618978586,0.0366237192796631,0.0124897124136745,missense,"K77P,N78C",-1.03516490799735,-1.04106040663313
PSD95-PDZ2 binding CRIPT,2,KVMEIKLIKGPKGLGFSIAGGVGNQHIPGDNSIYVTKIIEGGAAHKDGRLQIGDKILAVNSVGLEDVMHEDAVAALPFTYDVVYLKVAKP*,2,,FALSE,FALSE,101,95,,107,1,0,0,-1.34107494225682,0.567259520933328,,,,,-1.34107494225682,0.567259520933328,-0.033522464660528,0.0665800140689957,,,,,-0.0284281819839465,0.0657949538417987,missense,"K77P,N78F",-1.81881760559769,-1.83332788164002
PSD95-PDZ2 binding CRIPT,2,KVMEIKLIKGPKGLGFSIAGGVGNQHIPGDNSIYVTKIIEGGAAHKDGRLQIGDKILAVNSVGLEDVMHEDAVAALPMTYDVVYLKVAKP*,2,,FALSE,FALSE,74,70,65,87,4,1,0,-0.889117054963123,0.294729019908254,-1.29522656993295,0.478317869712617,,,-1.0008751000379,0.250919504858176,0.0195244413571938,0.03459274206583,-0.0176458136072216,0.0544718166096909,,,0.0110307113263911,0.0291034995992444,missense,"K77P,N78M",-1.34347303324362,-1.35275779587321
PSD95-PDZ2 binding CRIPT,2,KVMEIKLIKGPKGLGFSIAGGVGNQHIPGDNSIYVTKIIEGGAAHKDGRLQIGDKILAVNSVGLEDVMHEDAVAALPRTYDVVYLKVAKP*,2,,FALSE,FALSE,99,106,110,81,3,0,3,-1.07683463586999,0.335395603628328,,,-0.993556184120304,0.315973220870728,-1.03271443594252,0.229986684141737,-0.00250822396892235,0.0393658337748341,,,0.0121741903546912,0.0381289383324335,0.00733774971201125,0.0266755562646827,missense,"K77P,N78R",-1.38796057742031,-1.39773439635203
PSD95-PDZ2 binding CRIPT,2,KVMEIKLIKGPKGLGFSIAGGVGNQHIPGDNSIYVTKIIEGGAAHKDGRLQIGDKILAVNSVGLEDVMHEDAVAALPATYDVVYLKVAKP*,2,,FALSE,FALSE,75.3333333333333,71,102,53,0,6,1,,,-0.902725999582614,0.249621587713044,,,-0.902725999582615,0.249621587713045,,,0.0270529535539721,0.0284274165961945,,,0.0224147697613106,0.0289529575712959,missense,"K77P,N78A",-1.20633410372927,-1.21411128352892
PSD95-PDZ2 binding CRIPT,2,KVMEIKLIKGPKGLGFSIAGGVGNQHIPGDNSIYVTKIIEGGAAHKDGRLQIGDKILAVNSVGLEDVMHEDAVAALLKTYDVVYLKVAKP*,2,,FALSE,FALSE,338.333333333333,462,239,314,264,369,313,-0.252688715969304,0.0701631636860748,-0.0315615140264903,0.104486975343906,-0.172369100109772,0.101326916154965,-0.181086220123034,0.0504994183295929,0.0942228927721614,0.00823514503142763,0.126262945692882,0.0118991903071783,0.111268004695491,0.0122272632055391,0.106115887552738,0.00585729595611983,missense,"K77L,N78K",-0.198022194695037,-0.194714894495694
PSD95-PDZ2 binding CRIPT,2,KVMEIKLIKGPKGLGFSIAGGVGNQHIPGDNSIYVTKIIEGGAAHKDGRLQIGDKILAVNSVGLEDVMHEDAVAALLTTYDVVYLKVAKP*,2,,FALSE,FALSE,520.333333333333,700,444,417,459,444,919,-0.238377533910869,0.0535579973687628,-0.18729995544443,0.078471943808955,-0.077065813565744,0.0864828156998847,-0.192058663979648,0.0393836197082116,0.0959026154874838,0.00628617429365029,0.108527133679222,0.00893654534532773,0.122768387941583,0.0104360044738892,0.104843222378445,0.00456800343617202,missense,"K77L,N78T",-0.213353452930439,-0.210214690882581
PSD95-PDZ2 binding CRIPT,2,KVMEIKLIKGPKGLGFSIAGGVGNQHIPGDNSIYVTKIIEGGAAHKDGRLQIGDKILAVNSVGLEDVMHEDAVAALLRTYDVVYLKVAKP*,2,,FALSE,FALSE,1827.66666666667,2079,1740,1664,1074,1309,1343,-0.299378606237587,0.0385291429089725,-0.271355156527193,0.0422654190008418,-0.247032722163208,0.0461448300423906,-0.275732551133788,0.0242318096970894,0.0887428374602164,0.00452221740187811,0.0989547555842499,0.00481327229971326,0.102258239142871,0.0055683623257642,0.0951381062192444,0.0028105844709315,missense,"K77L,N78R",-0.330266876073337,-0.328413355713919
PSD95-PDZ2 binding CRIPT,2,KVMEIKLIKGPKGLGFSIAGGVGNQHIPGDNSIYVTKIIEGGAAHKDGRLQIGDKILAVNSVGLEDVMHEDAVAALLSTYDVVYLKVAKP*,2,,FALSE,FALSE,915.333333333333,976,808,962,1063,1132,1250,-0.122751629345771,0.0430560329172081,-0.0650003463864103,0.0575895384844066,-0.0975990132868792,0.0576294744902858,-0.100872883700619,0.0295909307808849,0.109473783654072,0.0050535445798534,0.122454863119998,0.00655841434660199,0.120290617503388,0.00695423071903186,0.11541962344901,0.00343217496228329,missense,"K77L,N78S",-0.0859440295491807,-0.0814046421665445
PSD95-PDZ2 binding CRIPT,2,KVMEIKLIKGPKGLGFSIAGGVGNQHIPGDNSIYVTKIIEGGAAHKDGRLQIGDKILAVNSVGLEDVMHEDAVAALLMTYDVVYLKVAKP*,2,,FALSE,FALSE,473.333333333333,556,379,485,232,233,264,-0.348672622219823,0.0666576709848326,-0.324120108178643,0.0888550944544284,-0.298367414844313,0.0891183581910516,-0.328900460074504,0.0457565955176417,0.0829571324054742,0.00782370063119358,0.092945775046885,0.0101189997623681,0.0960636087050175,0.0107540391378436,0.0889712989898766,0.00530718829555782,missense,"K77L,N78M",-0.404555790417164,-0.403518935989996
PSD95-PDZ2 binding CRIPT,2,KVMEIKLIKGPKGLGFSIAGGVGNQHIPGDNSIYVTKIIEGGAAHKDGRLQIGDKILAVNSVGLEDVMHEDAVAALLITYDVVYLKVAKP*,2,,FALSE,FALSE,607.333333333333,662,489,671,111,296,238,-0.596749846357372,0.0980987872698098,-0.304768426819613,0.084892955385105,-0.415957364252431,0.0795162166865733,-0.424336275785269,0.0499483107604422,0.0538399744490955,0.0115139868006605,0.0951495840718575,0.00966778326716178,0.0818738621273149,0.00959533505439429,0.0779019473830268,0.00579337442508148,missense,"K77L,N78I",-0.537903580088105,-0.538332632087583
PSD95-PDZ2 binding CRIPT,2,KVMEIKLIKGPKGLGFSIAGGVGNQHIPGDNSIYVTKIIEGGAAHKDGRLQIGDKILAVNSVGLEDVMHEDAVAALLQTYDVVYLKVAKP*,2,,FALSE,FALSE,401,502,365,336,313,234,390,-0.265657824107358,0.0681924669588269,-0.292527459644393,0.0906093260069385,-0.182465079341738,0.108191115327771,-0.256577324807149,0.0486632621924037,0.0927006910806443,0.00800384170202735,0.0965436104323914,0.0103187752369425,0.110049708510516,0.0130555758905198,0.0973598710120447,0.00564432498986099,missense,"K77L,N78Q",-0.303502216786039,-0.301354469682008
PSD95-PDZ2 binding CRIPT,2,KVMEIKLIKGPKGLGFSIAGGVGNQHIPGDNSIYVTKIIEGGAAHKDGRLQIGDKILAVNSVGLEDVMHEDAVAALLHTYDVVYLKVAKP*,2,,FALSE,FALSE,267,324,252,225,258,52,117,-0.214488892590098,0.0746676966301116,-0.592394096359086,0.118544397939505,-0.341703583338291,0.122931456709091,-0.325983534965386,0.0561925504255803,0.0987064574972384,0.00876384813066301,0.0623941849628778,0.0135000783235354,0.0908341715662708,0.0148343138670438,0.0893096255332524,0.00651762751451209,missense,"K77L,N78H",-0.400480113869112,-0.39939845509641
PSD95-PDZ2 binding CRIPT,2,KVMEIKLIKGPKGLGFSIAGGVGNQHIPGDNSIYVTKIIEGGAAHKDGRLQIGDKILAVNSVGLEDVMHEDAVAALLLTYDVVYLKVAKP*,2,,FALSE,FALSE,698.666666666667,770,547,779,355,229,127,-0.310608530373404,0.0598545379893704,-0.414748469793667,0.0759810718131359,-0.626386645510799,0.0759693158180227,-0.426899735372961,0.0399802992471034,0.0874247661377178,0.00702520774771431,0.0826248319959879,0.00865287975149158,0.056481061223718,0.00916732547777404,0.0776046183845289,0.00463721074124315,missense,"K77L,N78L",-0.541485376580163,-0.541953803649221
PSD95-PDZ2 binding CRIPT,2,KVMEIKLIKGPKGLGFSIAGGVGNQHIPGDNSIYVTKIIEGGAAHKDGRLQIGDKILAVNSVGLEDVMHEDAVAALLETYDVVYLKVAKP*,2,,FALSE,FALSE,393.333333333333,524,289,367,229,187,186,-0.368501086805168,0.0737066076912199,-0.280167386084397,0.100967725000821,-0.350544321706492,0.09790233474398,-0.341234758337783,0.0508660442625141,0.0806298388082037,0.00865104382732107,0.0979512008714584,0.0114984108853112,0.0897673470830901,0.011814014091978,0.0875406758712586,0.0058998199428377,missense,"K77L,N78E",-0.421789901094597,-0.420942503078082
PSD95-PDZ2 binding CRIPT,2,KVMEIKLIKGPKGLGFSIAGGVGNQHIPGDNSIYVTKIIEGGAAHKDGRLQIGDKILAVNSVGLEDVMHEDAVAALLDTYDVVYLKVAKP*,2,,FALSE,FALSE,391.333333333333,422,321,431,575,437,426,-0.0501911822711254,0.0655842942305362,-0.0683721421750179,0.0921796811708867,-0.209891506896321,0.0891509194633527,-0.0968998898535793,0.0458351759727016,0.117990301065951,0.00769771695570621,0.122070876124169,0.010497610492573,0.10674012245754,0.0107579683529213,0.115880440653716,0.00531630263779931,missense,"K77L,N78D",-0.080392759892885,-0.0757923468128204
PSD95-PDZ2 binding CRIPT,2,KVMEIKLIKGPKGLGFSIAGGVGNQHIPGDNSIYVTKIIEGGAAHKDGRLQIGDKILAVNSVGLEDVMHEDAVAALLATYDVVYLKVAKP*,2,,FALSE,FALSE,1303,1561,1127,1221,1777,1799,2152,-0.111650358752455,0.0389637106507741,-0.0395386337006076,0.050249992565768,-0.022559985904857,0.0517920372631857,-0.0683785786417006,0.0264672944234322,0.110776754736991,0.00457322320309494,0.12535449500041,0.00572257185650499,0.129345683751377,0.0062498188595768,0.119188553229078,0.00306987251979803,missense,"K77L,N78A",-0.0405413290616395,-0.0355028249662628
PSD95-PDZ2 binding CRIPT,2,KVMEIKLIKGPKGLGFSIAGGVGNQHIPGDNSIYVTKIIEGGAAHKDGRLQIGDKILAVNSVGLEDVMHEDAVAALLGTYDVVYLKVAKP*,2,,FALSE,FALSE,1731.33333333333,1831,1557,1806,1959,3125,3096,-0.127318045392415,0.0388876494064208,0.019961183651858,0.044094719177786,-0.0165191751357659,0.0432697930671529,-0.0483994299107567,0.0241847450585165,0.108937817251727,0.00456429579239091,0.132130455808818,0.00502159674266676,0.130074636985635,0.00522142752151017,0.121505882634829,0.00280512556613006,missense,"K77L,N78G",-0.0126254433646743,-0.0072800569703883
PSD95-PDZ2 binding CRIPT,2,KVMEIKLIKGPKGLGFSIAGGVGNQHIPGDNSIYVTKIIEGGAAHKDGRLQIGDKILAVNSVGLEDVMHEDAVAALLVTYDVVYLKVAKP*,2,,FALSE,FALSE,1627.33333333333,1811,1345,1726,681,1019,752,-0.38115281006126,0.0477331512909471,-0.255511417326969,0.0499986182302675,-0.377551695910263,0.0487250930897535,-0.340064620243901,0.0281704408478389,0.0791448890077989,0.00560250426344505,0.100759072986493,0.00569394483340843,0.0865083287944554,0.00587972634054762,0.0876763971399802,0.00326741603602724,missense,"K77L,N78V",-0.420154924463792,-0.419289552975378
PSD95-PDZ2 binding CRIPT,2,KVMEIKLIKGPKGLGFSIAGGVGNQHIPGDNSIYVTKIIEGGAAHKDGRLQIGDKILAVNSVGLEDVMHEDAVAALL*TYDVVYLKVAKP*,2,,FALSE,TRUE,302.666666666667,412,209,287,8,3,7,-1.13835860144984,0.207904072781033,-1.61555168254409,0.45275856385304,-1.04110496258551,0.202623991667354,-1.13757770631639,0.13818402762447,-0.00972937468164646,0.0244019810685374,-0.0541250921257437,0.0515610706191838,0.00643641157430497,0.024450925498262,-0.00482506779803527,0.0160276053265124,stop,"K77L,N78*",-1.53448088761917,-1.54586541989593
PSD95-PDZ2 binding CRIPT,2,KVMEIKLIKGPKGLGFSIAGGVGNQHIPGDNSIYVTKIIEGGAAHKDGRLQIGDKILAVNSVGLEDVMHEDAVAALLWTYDVVYLKVAKP*,2,,FALSE,FALSE,931.666666666667,1181,754,860,293,172,154,-0.513428513414839,0.0639535627669631,-0.56181519505875,0.0721925363757965,-0.604674290211147,0.0739399264422996,-0.555370821272131,0.040184277467527,0.0636195115301722,0.00750631580723573,0.0658765727414455,0.00822143359271425,0.0591011220440336,0.00892243617308484,0.062703591861723,0.00466086964356606,missense,"K77L,N78W",-0.720991730810942,-0.723433490313481
PSD95-PDZ2 binding CRIPT,2,KVMEIKLIKGPKGLGFSIAGGVGNQHIPGDNSIYVTKIIEGGAAHKDGRLQIGDKILAVNSVGLEDVMHEDAVAALLCTYDVVYLKVAKP*,2,,FALSE,FALSE,1151,1305,965,1183,976,1035,1285,-0.20505616038504,0.0594654377310409,-0.160155474269673,0.0620966697278202,-0.130414403751539,0.0587623402978795,-0.165066404585904,0.0346743285988678,0.099813589982011,0.00697953852627718,0.111618402674472,0.00707169566447235,0.11633073762517,0.00709093524860442,0.107973984217357,0.0040217850304288,missense,"K77L,N78C",-0.175638491292882,-0.172085124662664
PSD95-PDZ2 binding CRIPT,2,KVMEIKLIKGPKGLGFSIAGGVGNQHIPGDNSIYVTKIIEGGAAHKDGRLQIGDKILAVNSVGLEDVMHEDAVAALLFTYDVVYLKVAKP*,2,,FALSE,FALSE,544.666666666667,641,474,519,295,141,240,-0.297064772725509,0.0601932364699103,-0.487835039334237,0.085764694233017,-0.352501179209309,0.083167820550174,-0.35806880139126,0.0423895510428842,0.0890144152162565,0.00706496124460122,0.0743015840792055,0.00976705866885969,0.0895312103027495,0.010035979290466,0.0855881390784833,0.00491665357974475,missense,"K77L,N78F",-0.445311284714451,-0.444722459768379
PSD95-PDZ2 binding CRIPT,2,KVMEIKLIKGPKGLGFSIAGGVGNQHIPGDNSIYVTKIIEGGAAHKDGRLQIGDKILAVNSVGLEDVMHEDAVAALEKTYDVVYLKVAKP*,2,,FALSE,FALSE,64,61,,67,137,15,2,0.0917306788040266,0.104600756930273,,,-1.04954150645017,0.373151503562554,0.00858550175456966,0.100718467869709,0.134647861068707,0.0122771317378447,,,0.00541836181721422,0.0450287230948993,0.128115416384794,0.0116820726668474,missense,"K77E,N78K",0.066996809827465,0.0732174921148919
PSD95-PDZ2 binding CRIPT,2,KVMEIKLIKGPKGLGFSIAGGVGNQHIPGDNSIYVTKIIEGGAAHKDGRLQIGDKILAVNSVGLEDVMHEDAVAALERTYDVVYLKVAKP*,2,,FALSE,FALSE,430,425,344,521,33,39,52,-0.588567968697333,0.124084616433677,-0.748240392418031,0.111173518893571,-0.700904592626237,0.111581097881691,-0.685579730658537,0.0664931362871386,0.0548002924510215,0.0145639785724658,0.0446460902422625,0.012660667552862,0.047488874473226,0.0134646499107493,0.0476009997205213,0.00771236563047995,missense,"K77E,N78R",-0.902926260660436,-0.907368045789147
PSD95-PDZ2 binding CRIPT,2,KVMEIKLIKGPKGLGFSIAGGVGNQHIPGDNSIYVTKIIEGGAAHKDGRLQIGDKILAVNSVGLEDVMHEDAVAALESTYDVVYLKVAKP*,2,,FALSE,FALSE,340.666666666667,456,266,300,112,47,150,-0.457869120975667,0.0820263606902787,-0.644322930543674,0.120122414125957,-0.32707583690985,0.104841205010088,-0.461179197703012,0.0568966376046038,0.0701405922591102,0.00962754444350554,0.0564804231915322,0.0136797860320665,0.0925993225495583,0.0126513374440777,0.0736286328637984,0.00659929275191214,missense,"K77E,N78S",-0.589382389863667,-0.590377353891176
PSD95-PDZ2 binding CRIPT,2,KVMEIKLIKGPKGLGFSIAGGVGNQHIPGDNSIYVTKIIEGGAAHKDGRLQIGDKILAVNSVGLEDVMHEDAVAALEMTYDVVYLKVAKP*,2,,FALSE,FALSE,145.333333333333,171,122,143,33,5,5,-0.563964347293211,0.130478352557902,-1.02650215390131,0.242400081989092,-1.00849794868938,0.243428800307812,-0.729927359904869,0.103900365999441,0.0576880526362352,0.0153144199937114,0.0129570721210841,0.027605016764724,0.010371146355386,0.0293748998402374,0.0424572337517196,0.0120511327404987,missense,"K77E,N78M",-0.964891030313238,-0.970014000741561
PSD95-PDZ2 binding CRIPT,2,KVMEIKLIKGPKGLGFSIAGGVGNQHIPGDNSIYVTKIIEGGAAHKDGRLQIGDKILAVNSVGLEDVMHEDAVAALEITYDVVYLKVAKP*,2,,FALSE,FALSE,155,165,114,186,17,37,4,-0.731631194972476,0.161233270910264,-0.458968184087263,0.1636308942882,-1.13464694190503,0.253956273124321,-0.688546157331203,0.104644222991435,0.0380087688773264,0.0189241661875205,0.0775890005540623,0.0186346206774625,-0.00485143222188489,0.0306452649702661,0.0472569316197655,0.0121374107748851,missense,"K77E,N78I",-0.907071103318037,-0.911558453142677
PSD95-PDZ2 binding CRIPT,2,KVMEIKLIKGPKGLGFSIAGGVGNQHIPGDNSIYVTKIIEGGAAHKDGRLQIGDKILAVNSVGLEDVMHEDAVAALEQTYDVVYLKVAKP*,2,,FALSE,FALSE,71,81,,61,2,14,0,-1.11329612643343,0.406321739807063,,,,,-1.11329612643343,0.406321739807063,-0.0067877582298833,0.0476905299154471,,,,,-0.00200871061292096,0.0471281999313806,missense,"K77E,N78Q",-1.50055342565956,-1.51156498974053
PSD95-PDZ2 binding CRIPT,2,KVMEIKLIKGPKGLGFSIAGGVGNQHIPGDNSIYVTKIIEGGAAHKDGRLQIGDKILAVNSVGLEDVMHEDAVAALEPTYDVVYLKVAKP*,2,,FALSE,FALSE,268.666666666667,311,265,230,19,11,3,-0.835950664322745,0.149584191435635,-0.975462435834878,0.18838722760006,-1.03218779866043,0.308441564840245,-0.907835065203364,0.109513670857252,0.0257646522416404,0.0175568980383046,0.0187695795316796,0.0214539225130854,0.0075124584382216,0.0372200826783497,0.0218221825515995,0.0127022053455243,missense,"K77E,N78P",-1.21347275081618,-1.22132840652209
PSD95-PDZ2 binding CRIPT,2,KVMEIKLIKGPKGLGFSIAGGVGNQHIPGDNSIYVTKIIEGGAAHKDGRLQIGDKILAVNSVGLEDVMHEDAVAALELTYDVVYLKVAKP*,2,,FALSE,FALSE,161,192,100,191,6,12,17,-1.03369849643313,0.240495811187961,-1.22326965420738,0.347154290307922,-0.775574783876045,0.184433680739659,-0.924299260371449,0.134857915217099,0.00255472282104564,0.0282273173063427,-0.00945121297572654,0.039534640109269,0.0384783162063285,0.0222558747857409,0.0199125434514144,0.0156418182145472,missense,"K77E,N78L",-1.23647736410548,-1.24458591197065
PSD95-PDZ2 binding CRIPT,2,KVMEIKLIKGPKGLGFSIAGGVGNQHIPGDNSIYVTKIIEGGAAHKDGRLQIGDKILAVNSVGLEDVMHEDAVAALEETYDVVYLKVAKP*,2,,FALSE,FALSE,205,243,182,190,3,14,10,-1.29848131161862,0.334541529067205,-0.85381665282546,0.167207481552243,-0.902353856355334,0.187388372252621,-0.926996717947526,0.116896354188163,-0.0285231928590155,0.039265589893159,0.0326228499257221,0.019041929745076,0.0231797050674321,0.0226124216164458,0.0195996723753746,0.0135585035495397,missense,"K77E,N78E",-1.24024638942183,-1.24839637058295
PSD95-PDZ2 binding CRIPT,2,KVMEIKLIKGPKGLGFSIAGGVGNQHIPGDNSIYVTKIIEGGAAHKDGRLQIGDKILAVNSVGLEDVMHEDAVAALEDTYDVVYLKVAKP*,2,,FALSE,FALSE,156.333333333333,216,114,139,10,46,1,-0.945353423542964,0.196880417281327,-0.399254600721397,0.160492548310612,-1.41885047438686,0.463507492498741,-0.671128368998503,0.120145560348507,0.0129239030267404,0.0231081197737026,0.0843893054729799,0.0182772194232471,-0.0391466770340803,0.0559321088964555,0.0492771755065331,0.013935370506291,missense,"K77E,N78D",-0.882734081018559,-0.88695389137005
PSD95-PDZ2 binding CRIPT,2,KVMEIKLIKGPKGLGFSIAGGVGNQHIPGDNSIYVTKIIEGGAAHKDGRLQIGDKILAVNSVGLEDVMHEDAVAALEATYDVVYLKVAKP*,2,,FALSE,FALSE,182.333333333333,213,152,182,36,5,45,-0.500109829245038,0.121906005345845,-1.06560886903767,0.239782701026479,-0.535209101534935,0.151197913551997,-0.588650221661332,0.0882418146577991,0.0651827434314136,0.0143082720545035,0.00850351947335429,0.0273069440711848,0.0674835852413492,0.0182452674499758,0.0588436009198565,0.0102349381686426,missense,"K77E,N78A",-0.767491406539847,-0.770444341920563
PSD95-PDZ2 binding CRIPT,2,KVMEIKLIKGPKGLGFSIAGGVGNQHIPGDNSIYVTKIIEGGAAHKDGRLQIGDKILAVNSVGLEDVMHEDAVAALEGTYDVVYLKVAKP*,2,,FALSE,FALSE,523,617,468,484,111,131,128,-0.578405983751788,0.0803826047246716,-0.502981732061606,0.0852974138233907,-0.51671316118681,0.09278412071658,-0.535472245786078,0.0494849536903917,0.0559930183122465,0.00943461459168737,0.0725766477539449,0.00971384382076347,0.0697155166910798,0.0111963919198042,0.065011575786732,0.00573963084580038,missense,"K77E,N78G",-0.693188426161593,-0.695324540980647
PSD95-PDZ2 binding CRIPT,2,KVMEIKLIKGPKGLGFSIAGGVGNQHIPGDNSIYVTKIIEGGAAHKDGRLQIGDKILAVNSVGLEDVMHEDAVAALEVTYDVVYLKVAKP*,2,,FALSE,FALSE,665.666666666667,808,582,607,37,30,52,-0.946709110077455,0.110215963743629,-0.963931292503151,0.106512686135584,-0.77799635953094,0.0958592686537294,-0.886405693249574,0.0598371539385135,0.0127647842720811,0.0129361961251968,0.0200827697021478,0.0121298823923702,0.0381861012250767,0.0115674743986788,0.0243077195704203,0.00694035557998476,missense,"K77E,N78V",-1.18353053925972,-1.19105703705115
PSD95-PDZ2 binding CRIPT,2,KVMEIKLIKGPKGLGFSIAGGVGNQHIPGDNSIYVTKIIEGGAAHKDGRLQIGDKILAVNSVGLEDVMHEDAVAALE*TYDVVYLKVAKP*,2,,FALSE,TRUE,189.333333333333,206,143,219,1,1,4,-1.54786103834058,0.566721439758057,-1.51147156788681,0.45820100884397,-1.17703656875511,0.249524194768249,-1.29181490487438,0.204389415753119,-0.0577932272981942,0.0665168587566603,-0.042272235945118,0.0521808673782562,-0.00996664883311427,0.0301104397662267,-0.0227146385946865,0.0237065957978151,stop,"K77E,N78*",-1.74998896872656,-1.76374260424732
PSD95-PDZ2 binding CRIPT,2,KVMEIKLIKGPKGLGFSIAGGVGNQHIPGDNSIYVTKIIEGGAAHKDGRLQIGDKILAVNSVGLEDVMHEDAVAALEYTYDVVYLKVAKP*,2,,FALSE,FALSE,70,96,64,50,2,1,0,-1.15868732973649,0.406066297460063,-1.29097433898897,0.47888168353949,,,-1.21401917891303,0.309711420073085,-0.0121153849033925,0.0476605483030995,-0.0171615608564276,0.0545360248806423,,,-0.0136913150367247,0.0359226206630415,missense,"K77E,N78Y",-1.64128881223362,-1.65384749537929
PSD95-PDZ2 binding CRIPT,2,KVMEIKLIKGPKGLGFSIAGGVGNQHIPGDNSIYVTKIIEGGAAHKDGRLQIGDKILAVNSVGLEDVMHEDAVAALEWTYDVVYLKVAKP*,2,,FALSE,FALSE,149,152,162,133,4,5,2,-1.09627344320361,0.293319144504337,-1.10427647778538,0.232839056268773,-1.227497811809,0.344733348576404,-1.12880257334808,0.161200113172746,-0.00478978296969045,0.0344272630905739,0.00409997315862806,0.0265161876144548,-0.0160558788611454,0.0415994638810883,-0.00380726298859765,0.0186971811209849,missense,"K77E,N78W",-1.52221982423664,-1.53346956934029
PSD95-PDZ2 binding CRIPT,2,KVMEIKLIKGPKGLGFSIAGGVGNQHIPGDNSIYVTKIIEGGAAHKDGRLQIGDKILAVNSVGLEDVMHEDAVAALECTYDVVYLKVAKP*,2,,FALSE,FALSE,123.666666666667,152,93,126,18,25,3,-0.69443547997355,0.158197846757302,-0.510651238692241,0.183623491213356,-1.10823011074309,0.296132205369539,-0.685399449049944,0.111098139236179,0.0423744800492785,0.0185678943659792,0.0717032286635776,0.0209114184770364,-0.00166367560271297,0.0357346947493445,0.0476219101145794,0.0128859837044732,missense,"K77E,N78C",-0.902674362001163,-0.907113377981136
PSD95-PDZ2 binding CRIPT,2,KVMEIKLIKGPKGLGFSIAGGVGNQHIPGDNSIYVTKIIEGGAAHKDGRLQIGDKILAVNSVGLEDVMHEDAVAALEFTYDVVYLKVAKP*,2,,FALSE,FALSE,194.666666666667,237,166,181,4,12,4,-1.21494302384336,0.292886133757159,-0.870857126481698,0.177305912009886,-1.12757452936343,0.254760420542672,-1.00617185474959,0.130327798495666,-0.0187181914969848,0.0343764400359133,0.0306822459576902,0.0201919596452027,-0.00399799413331184,0.0307423025838967,0.010416354548044,0.0151163817792199,missense,"K77E,N78F",-1.35087392910198,-1.36024005056645
PSD95-PDZ2 binding CRIPT,2,KVMEIKLIKGPKGLGFSIAGGVGNQHIPGDNSIYVTKIIEGGAAHKDGRLQIGDKILAVNSVGLEDVMHEDAVAALDKTYDVVYLKVAKP*,2,,FALSE,FALSE,115.333333333333,152,98,96,24,3,7,-0.617576683810801,0.143766243864065,-1.10652455104387,0.298183301010411,-0.817743090613209,0.240030129486375,-0.734135563828618,0.113970992506035,0.0513955004834924,0.0168740376950697,0.00384395798124137,0.0339577237590355,0.0333898066081615,0.0289647773943993,0.0419691351430539,0.0132191984700419,missense,"K77D,N78K",-0.970770947486233,-0.975958556469071
PSD95-PDZ2 binding CRIPT,2,KVMEIKLIKGPKGLGFSIAGGVGNQHIPGDNSIYVTKIIEGGAAHKDGRLQIGDKILAVNSVGLEDVMHEDAVAALDTTYDVVYLKVAKP*,2,,FALSE,FALSE,287.666666666667,388,228,247,19,16,9,-0.927950610211664,0.142295142252782,-0.879013845653298,0.151841371044419,-0.951896243009429,0.196072621579005,-0.915324166113274,0.0917576431291299,0.0149664946689779,0.0167013725173834,0.0297533421073718,0.0172920056745216,0.0172013547491043,0.0236603623441971,0.0209535412498662,0.0106427299525624,missense,"K77D,N78T",-1.22393690460919,-1.23190759387008
PSD95-PDZ2 binding CRIPT,2,KVMEIKLIKGPKGLGFSIAGGVGNQHIPGDNSIYVTKIIEGGAAHKDGRLQIGDKILAVNSVGLEDVMHEDAVAALDRTYDVVYLKVAKP*,2,,FALSE,FALSE,607.666666666667,702,472,649,41,41,223,-0.787934953043645,0.115164215568669,-0.820299564052061,0.102128700417456,-0.431205621102247,0.0800020370407674,-0.627230690913531,0.0552565715586955,0.0314003209515024,0.0135169791071838,0.0364398444989173,0.0116306251386095,0.0800338332682186,0.00965395968807263,0.0543687528124737,0.00640906576442941,missense,"K77D,N78R",-0.821398006079376,-0.82494354243907
PSD95-PDZ2 binding CRIPT,2,KVMEIKLIKGPKGLGFSIAGGVGNQHIPGDNSIYVTKIIEGGAAHKDGRLQIGDKILAVNSVGLEDVMHEDAVAALDSTYDVVYLKVAKP*,2,,FALSE,FALSE,487.666666666667,538,401,524,38,62,138,-0.831159962887181,0.107584678796974,-0.677055630896431,0.102291258477629,-0.559787638727455,0.0936259968697299,-0.676840491982941,0.058119228791646,0.0263269433221944,0.0126273586666742,0.0527527563748469,0.0116491375827452,0.0645176581721738,0.0112979823135678,0.04861464124447,0.0067410979182432,missense,"K77D,N78S",-0.890715350614575,-0.895022899911139
PSD95-PDZ2 binding CRIPT,2,KVMEIKLIKGPKGLGFSIAGGVGNQHIPGDNSIYVTKIIEGGAAHKDGRLQIGDKILAVNSVGLEDVMHEDAVAALDMTYDVVYLKVAKP*,2,,FALSE,FALSE,133.666666666667,140,100,161,5,7,7,-1.01468592628028,0.265346210625165,-0.879682620618396,0.227626798371067,-0.951940615345962,0.214547678746637,-0.942825431985554,0.134562259580754,0.00478625378976689,0.0311440421617086,0.0296771806474751,0.0259226050320252,0.0171960002760934,0.0258897737908115,0.0177637410757228,0.0156075258876165,missense,"K77D,N78M",-1.2623630760618,-1.27075618831014
PSD95-PDZ2 binding CRIPT,2,KVMEIKLIKGPKGLGFSIAGGVGNQHIPGDNSIYVTKIIEGGAAHKDGRLQIGDKILAVNSVGLEDVMHEDAVAALDITYDVVYLKVAKP*,2,,FALSE,FALSE,221.333333333333,214,187,263,14,38,16,-0.852974285962859,0.172632218944553,-0.587389806384635,0.137660262268612,-0.864753129770477,0.1543489588104,-0.747593311093097,0.0882850906562101,0.0237665668389675,0.0202620760726574,0.0629640837331533,0.0156770320231671,0.0277170382669288,0.0186255085666415,0.0404082061019261,0.010239957638943,missense,"K77D,N78I",-0.989574798412673,-0.994969120127584
PSD95-PDZ2 binding CRIPT,2,KVMEIKLIKGPKGLGFSIAGGVGNQHIPGDNSIYVTKIIEGGAAHKDGRLQIGDKILAVNSVGLEDVMHEDAVAALDHTYDVVYLKVAKP*,2,,FALSE,FALSE,82,103,,61,0,17,3,,,,,-0.919956633414755,0.333149207865226,-0.919956633414755,0.333149207865226,,,,,0.0210555529031168,0.040201589132103,0.0204162334374331,0.0386411086020373,missense,"K77D,N78H",-1.23040962421424,-1.23845146876979
PSD95-PDZ2 binding CRIPT,2,KVMEIKLIKGPKGLGFSIAGGVGNQHIPGDNSIYVTKIIEGGAAHKDGRLQIGDKILAVNSVGLEDVMHEDAVAALDPTYDVVYLKVAKP*,2,,FALSE,FALSE,140.666666666667,182,166,74,1,4,24,-1.28145862838879,0.567508997944706,-1.12488335166794,0.262909844509492,-0.430396434834639,0.21572071982794,-0.755266733562094,0.160002635160818,-0.0265252175988227,0.0666092955218661,0.00175322024365926,0.0299407104392898,0.0801314789269617,0.0260313263278497,0.0395181858228032,0.0185582887664031,missense,"K77D,N78P",-1.00029649568986,-1.00580868216265
PSD95-PDZ2 binding CRIPT,2,KVMEIKLIKGPKGLGFSIAGGVGNQHIPGDNSIYVTKIIEGGAAHKDGRLQIGDKILAVNSVGLEDVMHEDAVAALDLTYDVVYLKVAKP*,2,,FALSE,FALSE,198,213,205,176,16,20,3,-0.762504227617451,0.159824062878142,-0.749942498361632,0.171441923052817,-1.16598065952468,0.292779763524143,-0.812948430400218,0.108569430886089,0.0343851594498936,0.018758765542591,0.0444522509385673,0.0195241565976966,-0.00863251652881844,0.0353301508198497,0.0328278360958622,0.0125926854114806,missense,"K77D,N78L",-1.08089230472181,-1.08729048949058
PSD95-PDZ2 binding CRIPT,2,KVMEIKLIKGPKGLGFSIAGGVGNQHIPGDNSIYVTKIIEGGAAHKDGRLQIGDKILAVNSVGLEDVMHEDAVAALDETYDVVYLKVAKP*,2,,FALSE,FALSE,187,218,155,188,8,7,5,-1.00743211196904,0.21587361121128,-0.999879908901296,0.209398069682419,-1.07950780542249,0.23376706509754,-1.02576040634114,0.126426272932375,0.00563764374634512,0.0253373765290424,0.015988867793385,0.0238466801522952,0.00180228586489764,0.0282090044994816,0.00814432948679357,0.0146638539945352,missense,"K77D,N78E",-1.37824405255233,-1.38791105669332
PSD95-PDZ2 binding CRIPT,2,KVMEIKLIKGPKGLGFSIAGGVGNQHIPGDNSIYVTKIIEGGAAHKDGRLQIGDKILAVNSVGLEDVMHEDAVAALDDTYDVVYLKVAKP*,2,,FALSE,FALSE,120.666666666667,121,97,144,10,14,9,-0.790534115230209,0.197870980540554,-0.681223870953322,0.196895619906002,-0.857751586262713,0.204691379097179,-0.774373535750917,0.115314414925346,0.0310952537846009,0.0232243835177241,0.0522780686779382,0.0224228756187075,0.0285619244883109,0.0247004000822277,0.0373020376195793,0.0133750185361788,missense,"K77D,N78D",-1.0269934943018,-1.03279916371821
PSD95-PDZ2 binding CRIPT,2,KVMEIKLIKGPKGLGFSIAGGVGNQHIPGDNSIYVTKIIEGGAAHKDGRLQIGDKILAVNSVGLEDVMHEDAVAALDATYDVVYLKVAKP*,2,,FALSE,FALSE,351.333333333333,397,336,321,16,25,11,-0.913599723037513,0.161156684834842,-0.862536986801279,0.124084654455628,-0.854785365629425,0.186241214200073,-0.875710589696309,0.0869460889781835,0.0166508776272145,0.018915177176687,0.0316297604695588,0.0141310140590082,0.0289198625543766,0.0224739924213305,0.0255482167655358,0.0100846503230695,missense,"K77D,N78A",-1.16858679504265,-1.17594901466539
PSD95-PDZ2 binding CRIPT,2,KVMEIKLIKGPKGLGFSIAGGVGNQHIPGDNSIYVTKIIEGGAAHKDGRLQIGDKILAVNSVGLEDVMHEDAVAALDGTYDVVYLKVAKP*,2,,FALSE,FALSE,652.666666666667,707,532,719,314,84,35,-0.344379347294659,0.0680175538413871,-0.660792019728138,0.0987432895602989,-0.922173057234198,0.100124187734858,-0.559661169548751,0.0488844124669635,0.0834610398664705,0.00798331191382593,0.0546048896549664,0.0112450876309469,0.020788093885871,0.012082128255069,0.0622059655435945,0.00566997563400147,missense,"K77D,N78G",-0.726986424263761,-0.72949408406866
PSD95-PDZ2 binding CRIPT,2,KVMEIKLIKGPKGLGFSIAGGVGNQHIPGDNSIYVTKIIEGGAAHKDGRLQIGDKILAVNSVGLEDVMHEDAVAALDVTYDVVYLKVAKP*,2,,FALSE,FALSE,446.333333333333,508,372,459,19,20,8,-0.926706572915212,0.149227284503681,-0.950270224393172,0.130025979892932,-1.18300205889432,0.176794881306212,-0.997222571832601,0.0857343899343991,0.0151125090021774,0.0175150073909484,0.021638520059596,0.0148076243429471,-0.0106865130197496,0.0213340899847091,0.0114543585562832,0.00994410850805545,missense,"K77D,N78V",-1.33836953452817,-1.34759819385388
PSD95-PDZ2 binding CRIPT,2,KVMEIKLIKGPKGLGFSIAGGVGNQHIPGDNSIYVTKIIEGGAAHKDGRLQIGDKILAVNSVGLEDVMHEDAVAALD*TYDVVYLKVAKP*,2,,FALSE,TRUE,150.666666666667,150,147,155,2,4,3,-1.27791995747255,0.405569257148865,-1.13882812709616,0.255433865460363,-1.16199236611626,0.28914396086433,-1.17247448488085,0.17311729313719,-0.0261098790268032,0.0476022100122623,0.000165160716956103,0.0290893306654446,-0.00815124348611451,0.0348914133375311,-0.00887265422038144,0.0200794237749203,stop,"K77D,N78*",-1.58324044663326,-1.59516099792538
PSD95-PDZ2 binding CRIPT,2,KVMEIKLIKGPKGLGFSIAGGVGNQHIPGDNSIYVTKIIEGGAAHKDGRLQIGDKILAVNSVGLEDVMHEDAVAALDYTYDVVYLKVAKP*,2,,FALSE,FALSE,148.666666666667,136,140,170,2,1,8,-1.25174294835301,0.40566026430217,-1.5056565782875,0.458567977362606,-0.931401198011993,0.204118937867735,-1.06568295875481,0.16943437607333,-0.0230374482060813,0.0476128916444322,-0.0416100130446199,0.0522226585031846,0.0196745210024793,0.0246313227842331,0.00351381665030159,0.0196522518205014,missense,"K77D,N78Y",-1.43402587914162,-1.44430609883188
PSD95-PDZ2 binding CRIPT,2,KVMEIKLIKGPKGLGFSIAGGVGNQHIPGDNSIYVTKIIEGGAAHKDGRLQIGDKILAVNSVGLEDVMHEDAVAALDWTYDVVYLKVAKP*,2,,FALSE,FALSE,185,191,206,158,7,4,3,-1.00778203441371,0.228635284168641,-1.231376551868,0.246723034989261,-1.16696775452231,0.288559896945569,-1.12519300736197,0.144992469150031,0.00559657287766963,0.026835231273987,-0.010374443050548,0.0280973234878222,-0.00875163068725571,0.0348209335130723,-0.00338859883457038,0.0168172987197088,missense,"K77D,N78W",-1.51717635452525,-1.52837065623025
PSD95-PDZ2 binding CRIPT,2,KVMEIKLIKGPKGLGFSIAGGVGNQHIPGDNSIYVTKIIEGGAAHKDGRLQIGDKILAVNSVGLEDVMHEDAVAALDCTYDVVYLKVAKP*,2,,FALSE,FALSE,147.333333333333,143,123,176,6,22,8,-0.971640354798728,0.244813620872728,-0.622391149495282,0.169937921537972,-0.940403539081226,0.202761386886961,-0.801703462091582,0.114983435579876,0.0098385704968256,0.0287341044451219,0.0589780592424489,0.0193528778312426,0.0185881956913329,0.0244675051749862,0.0341321106712837,0.0133366291042624,missense,"K77D,N78C",-1.0651802614212,-1.07140572202778
PSD95-PDZ2 binding CRIPT,2,KVMEIKLIKGPKGLGFSIAGGVGNQHIPGDNSIYVTKIIEGGAAHKDGRLQIGDKILAVNSVGLEDVMHEDAVAALDFTYDVVYLKVAKP*,2,,FALSE,FALSE,84.3333333333333,102,69,82,17,0,2,-0.603131774180936,0.162477272675883,,,-1.10197579653186,0.362934889442071,-0.686415772145512,0.148295207409489,0.0530909189840041,0.0190701763504183,,,-0.000908958604182108,0.0437958697262097,0.0475040294467481,0.0172003747251588,missense,"K77D,N78F",-0.904094420470577,-0.908549047304255
PSD95-PDZ2 binding CRIPT,2,KVMEIKLIKGPKGLGFSIAGGVGNQHIPGDNSIYVTKIIEGGAAHKDGRLQIGDKILAVNSVGLEDVMHEDAVAALAKTYDVVYLKVAKP*,2,,FALSE,FALSE,228,218,227,239,2,77,17,-1.37780248233941,0.405293367576812,-0.451110902306523,0.116496341907503,-0.808953355336361,0.161004596330564,-0.615420637120995,0.0919217270177876,-0.0378332255119194,0.047569828481568,0.0784838038623065,0.0132668415167052,0.0344504764757084,0.0194286538201223,0.055738570180846,0.0106617616152883,missense,"K77A,N78K",-0.804896396516961,-0.808260528928624
PSD95-PDZ2 binding CRIPT,2,KVMEIKLIKGPKGLGFSIAGGVGNQHIPGDNSIYVTKIIEGGAAHKDGRLQIGDKILAVNSVGLEDVMHEDAVAALARTYDVVYLKVAKP*,2,,FALSE,FALSE,680.666666666667,722,575,745,212,168,46,-0.416917025173782,0.0606049910086943,-0.4219337970554,0.0961257446439374,-0.813963403557677,0.0992120372470359,-0.501718223377556,0.0455450853536485,0.0749471949057406,0.00711328942945055,0.0818065522417381,0.0109469962660197,0.0338459068253227,0.011972057757309,0.0689266168999949,0.0052826557827247,missense,"K77A,N78R",-0.646025584337922,-0.647643233023425
PSD95-PDZ2 binding CRIPT,2,KVMEIKLIKGPKGLGFSIAGGVGNQHIPGDNSIYVTKIIEGGAAHKDGRLQIGDKILAVNSVGLEDVMHEDAVAALASTYDVVYLKVAKP*,2,,FALSE,FALSE,874,1015,615,992,347,317,183,-0.40794204297485,0.0505515983826177,-0.31510264782264,0.0730867920434514,-0.582137055658754,0.0663661454579903,-0.435462324037941,0.0352329471624105,0.0760006006557061,0.00593330919503509,0.0939727018625034,0.00832327325586532,0.0618207222179463,0.00800849724086047,0.0766114660350509,0.00408657774213683,missense,"K77A,N78S",-0.553449462220684,-0.554049411754964
PSD95-PDZ2 binding CRIPT,2,KVMEIKLIKGPKGLGFSIAGGVGNQHIPGDNSIYVTKIIEGGAAHKDGRLQIGDKILAVNSVGLEDVMHEDAVAALAMTYDVVYLKVAKP*,2,,FALSE,FALSE,216,228,,204,23,68,5,-0.72110831294445,0.133229450152469,,,-1.09768495377327,0.231039896921256,-0.815081502596367,0.115415005759858,0.0392438537152497,0.0156373200241068,,,-0.000391176500731477,0.0278799132336802,0.0325804266095375,0.013386685804985,missense,"K77A,N78M",-1.08387274199734,-1.09030369102989
PSD95-PDZ2 binding CRIPT,2,KVMEIKLIKGPKGLGFSIAGGVGNQHIPGDNSIYVTKIIEGGAAHKDGRLQIGDKILAVNSVGLEDVMHEDAVAALAITYDVVYLKVAKP*,2,,FALSE,FALSE,199,193,205,199,26,5,34,-0.39656191910317,0.143001629081669,-1.14374938647532,0.231461272089798,-0.5522742991577,0.170379107063312,-0.585855416385766,0.0990074967473311,0.0773363011235215,0.0167842938281258,-0.000395282359425903,0.0263592827361781,0.065424303552869,0.0205598893743275,0.0591677631019211,0.0114836215842878,missense,"K77A,N78I",-0.763586362052284,-0.766496368863844
PSD95-PDZ2 binding CRIPT,2,KVMEIKLIKGPKGLGFSIAGGVGNQHIPGDNSIYVTKIIEGGAAHKDGRLQIGDKILAVNSVGLEDVMHEDAVAALAQTYDVVYLKVAKP*,2,,FALSE,FALSE,126,199,90,89,5,15,9,-1.05069429231578,0.259113142299731,-0.660681183362512,0.201415150045455,-0.763435796991149,0.237509393155002,-0.793915758741474,0.132139029185897,0.000559903365007747,0.0304124585364262,0.054617511926816,0.0229375689482003,0.0399431450328885,0.0286605965531674,0.0350353860920487,0.0153264617078292,missense,"K77A,N78Q",-1.05429888506772,-1.06040472554736
PSD95-PDZ2 binding CRIPT,2,KVMEIKLIKGPKGLGFSIAGGVGNQHIPGDNSIYVTKIIEGGAAHKDGRLQIGDKILAVNSVGLEDVMHEDAVAALAHTYDVVYLKVAKP*,2,,FALSE,FALSE,74.6666666666667,90,73,61,10,1,16,-0.711458163203372,0.198643298955948,-1.32706091849361,0.474344616471199,-0.485490311664016,0.241878457234913,-0.687431101982528,0.146052263520889,0.0403765047890857,0.0233150315704498,-0.0212711742857323,0.0540193344098508,0.0734832223869511,0.0291878177348052,0.0473862639843883,0.0169402215074969,missense,"K77A,N78H",-0.905513091108479,-0.909983313539284
PSD95-PDZ2 binding CRIPT,2,KVMEIKLIKGPKGLGFSIAGGVGNQHIPGDNSIYVTKIIEGGAAHKDGRLQIGDKILAVNSVGLEDVMHEDAVAALAPTYDVVYLKVAKP*,2,,FALSE,FALSE,197.666666666667,166,187,240,23,67,78,-1.11342380445829,0.288783727755983,-0.538162347441671,0.131568867932899,-0.477252888503085,0.124759042969504,-0.560434786725375,0.086384495257165,-0.00680274397164361,0.0338949351176253,0.0685702073707948,0.0149833315863601,0.0744772439652854,0.0150548513025533,0.0621162357029327,0.0100195125305976,missense,"K77A,N78P",-0.72806736164336,-0.730586904307776
PSD95-PDZ2 binding CRIPT,2,KVMEIKLIKGPKGLGFSIAGGVGNQHIPGDNSIYVTKIIEGGAAHKDGRLQIGDKILAVNSVGLEDVMHEDAVAALALTYDVVYLKVAKP*,2,,FALSE,FALSE,694.333333333333,828,584,671,127,106,166,-0.540151937000447,0.077351954145354,-0.665098199297228,0.0880447487599166,-0.576774655630319,0.0840724879200444,-0.588824228170363,0.0478030679998933,0.0604829473075496,0.00907890305091467,0.0541144931244817,0.0100267159384574,0.0624678106624499,0.010145146789731,0.0588234183582469,0.00554455330670247,missense,"K77A,N78L",-0.767734537309935,-0.770690145453051
PSD95-PDZ2 binding CRIPT,2,KVMEIKLIKGPKGLGFSIAGGVGNQHIPGDNSIYVTKIIEGGAAHKDGRLQIGDKILAVNSVGLEDVMHEDAVAALAETYDVVYLKVAKP*,2,,FALSE,FALSE,418,519,329,406,62,123,62,-0.694089432128239,0.0950811923466462,-0.48184194407335,0.103493612728609,-0.626705385546365,0.102831294772073,-0.606369496247946,0.0578754592726411,0.0424150961510082,0.0111598076198366,0.0749840900164634,0.0117860641422706,0.056442598409918,0.0124087987146632,0.0567883884280181,0.00671282372687383,missense,"K77A,N78E",-0.79224968081141,-0.795474786532984
PSD95-PDZ2 binding CRIPT,2,KVMEIKLIKGPKGLGFSIAGGVGNQHIPGDNSIYVTKIIEGGAAHKDGRLQIGDKILAVNSVGLEDVMHEDAVAALADTYDVVYLKVAKP*,2,,FALSE,FALSE,250.666666666667,273,234,245,46,44,98,-0.530669807895805,0.116122593098963,-0.625078037406805,0.126421019760678,-0.412807586657242,0.122784354743902,-0.521259686053632,0.0701759780771261,0.0615958775729639,0.0136294651688463,0.0586720709555065,0.014397084115112,0.0822539502732562,0.0148165628635132,0.0666600535593597,0.00813952885407854,missense,"K77A,N78D",-0.673329912753674,-0.675247720823886
PSD95-PDZ2 binding CRIPT,2,KVMEIKLIKGPKGLGFSIAGGVGNQHIPGDNSIYVTKIIEGGAAHKDGRLQIGDKILAVNSVGLEDVMHEDAVAALAATYDVVYLKVAKP*,2,,FALSE,FALSE,422,568,406,292,118,58,83,-0.469490851959975,0.0901003550757147,-0.684583973849834,0.0974099790641215,-0.641639382600076,0.131858483525205,-0.583336155121018,0.0591223762466834,0.0687765340390416,0.0105752000401729,0.0518954132925593,0.0110932475065643,0.0546404917277486,0.0159115509000607,0.0594599656520991,0.00685745037785834,missense,"K77A,N78A",-0.760066321711498,-0.762937632345414
PSD95-PDZ2 binding CRIPT,2,KVMEIKLIKGPKGLGFSIAGGVGNQHIPGDNSIYVTKIIEGGAAHKDGRLQIGDKILAVNSVGLEDVMHEDAVAALAGTYDVVYLKVAKP*,2,,FALSE,FALSE,1086.66666666667,1294,836,1130,443,479,440,-0.421204134582997,0.051229080374969,-0.317170188318268,0.0602675468102981,-0.397920922722305,0.0572217396684786,-0.384029423809948,0.0322453173196566,0.0744440110996561,0.00601282616904378,0.0937372461251324,0.00686339140818415,0.0840503452006069,0.00690502877769698,0.0825770341243847,0.00374005034092732,missense,"K77A,N78G",-0.481584790549048,-0.481394724108469
PSD95-PDZ2 binding CRIPT,2,KVMEIKLIKGPKGLGFSIAGGVGNQHIPGDNSIYVTKIIEGGAAHKDGRLQIGDKILAVNSVGLEDVMHEDAVAALAVTYDVVYLKVAKP*,2,,FALSE,FALSE,883,957,861,831,197,82,212,-0.468920788205857,0.0671682441117997,-0.790196929570287,0.0766723419786211,-0.53576979573429,0.0722763910176288,-0.584575055654634,0.0414090910259295,0.0688434431897368,0.00788362728684634,0.0398679940387723,0.008731603010785,0.0674159254741967,0.00872169498544146,0.059316268807153,0.00480293257696084,missense,"K77A,N78V",-0.761797376730512,-0.764687717036262
PSD95-PDZ2 binding CRIPT,2,KVMEIKLIKGPKGLGFSIAGGVGNQHIPGDNSIYVTKIIEGGAAHKDGRLQIGDKILAVNSVGLEDVMHEDAVAALA*TYDVVYLKVAKP*,2,,FALSE,TRUE,243.666666666667,285,210,236,4,3,8,-1.20304835116676,0.288566237045465,-1.06096203028101,0.305046644561042,-0.873486190358613,0.213811100144638,-1.00730702761466,0.149687619237371,-0.0173220977428403,0.0338694079399725,0.00903271096837252,0.0347393353501807,0.026663207414742,0.0258008898024304,0.0102846888051113,0.0173618769451542,stop,"K77A,N78*",-1.35246005053159,-1.36184360839754
PSD95-PDZ2 binding CRIPT,2,KVMEIKLIKGPKGLGFSIAGGVGNQHIPGDNSIYVTKIIEGGAAHKDGRLQIGDKILAVNSVGLEDVMHEDAVAALAYTYDVVYLKVAKP*,2,,FALSE,FALSE,111.333333333333,136,82,116,6,41,2,-0.950846280959278,0.237853629103657,-0.347222099924713,0.18458188886756,-1.19200319480995,0.349107688063363,-0.665897822678083,0.13455668450312,0.0122791989529234,0.0279172008360957,0.0903148730099894,0.0210205627607119,-0.0117726929032954,0.0421273216536038,0.0498838529460817,0.0156068792488875,missense,"K77A,N78Y",-0.875425694901618,-0.879565163387648
PSD95-PDZ2 binding CRIPT,2,KVMEIKLIKGPKGLGFSIAGGVGNQHIPGDNSIYVTKIIEGGAAHKDGRLQIGDKILAVNSVGLEDVMHEDAVAALAWTYDVVYLKVAKP*,2,,FALSE,FALSE,693.666666666667,838,617,626,73,43,66,-0.775275918348998,0.0888881318354045,-0.870832133396699,0.100950925283616,-0.722016349056714,0.0892565799086735,-0.782960432188029,0.0534361057400048,0.0328861289052988,0.0104329197655963,0.0306850922212918,0.0114964976991799,0.0449412887733721,0.0107707185492599,0.0363060658749456,0.00619791467733218,missense,"K77A,N78W",-1.03899154400142,-1.04492910925356
PSD95-PDZ2 binding CRIPT,2,KVMEIKLIKGPKGLGFSIAGGVGNQHIPGDNSIYVTKIIEGGAAHKDGRLQIGDKILAVNSVGLEDVMHEDAVAALACTYDVVYLKVAKP*,2,,FALSE,FALSE,424.666666666667,445,457,372,83,174,415,-0.572044891867295,0.0864174265046176,-0.447006150029574,0.0862563068035809,-0.18518857620913,0.0943917956083377,-0.413785597338965,0.051262043888698,0.0567396282351031,0.0101429297528884,0.0789512614410762,0.00982304451317461,0.109721060266784,0.0113903923374267,0.0791256930862845,0.00594575090770413,missense,"K77A,N78C",-0.523161633997265,-0.523428626216306
PSD95-PDZ2 binding CRIPT,2,KVMEIKLIKGPKGLGFSIAGGVGNQHIPGDNSIYVTKIIEGGAAHKDGRLQIGDKILAVNSVGLEDVMHEDAVAALAFTYDVVYLKVAKP*,2,,FALSE,FALSE,435,588,368,349,103,44,151,-0.490486054723854,0.096530006810376,-0.734658836246998,0.11553642821637,-0.355640028202744,0.0989735054349367,-0.506405442727382,0.0593059340416867,0.0663122988101634,0.0113298569249937,0.0461927856175936,0.0131575245836458,0.0891524409267382,0.0119432737840065,0.0683829585401303,0.00687874076824205,missense,"K77A,N78F",-0.652574806297698,-0.654264451276384
PSD95-PDZ2 binding CRIPT,2,KVMEIKLIKGPKGLGFSIAGGVGNQHIPGDNSIYVTKIIEGGAAHKDGRLQIGDKILAVNSVGLEDVMHEDAVAALATTYDVVYLKVAKP*,2,,FALSE,FALSE,175.666666666667,231,130,166,17,13,28,-0.776755960399816,0.150214899466215,-1.18402233000715,0.288572609946437,-0.579070791590617,0.175058070450781,-0.759218620729031,0.106025225524786,0.0327124143761817,0.0176309250894157,-0.00498164748042015,0.0328632386179227,0.0621907326677014,0.0211245065465323,0.0390598167269283,0.0122975896605347,missense,"K77A,N78T",-1.00581827401611,-1.011391161985
PSD95-PDZ2 binding CRIPT,2,KVMEIKLIKGPKGLGFSIAGGVGNQHIPGDNSIYVTKIIEGGAAHKDGRLQIGDKILAVNSVGLEDVMHEDAVAALGKTYDVVYLKVAKP*,2,,FALSE,FALSE,531.666666666667,616,437,542,282,297,263,-0.37624422846945,0.075150654505041,-0.277131651957774,0.0832088987682424,-0.383837615060539,0.0869186990415422,-0.346918498010907,0.0469394680589165,0.0797210158410759,0.00882053354698643,0.0982969164783634,0.00947599945768548,0.0857497979829421,0.0104886031371823,0.0868814337155223,0.00544438659965301,missense,"K77G,N78K",-0.429731512080279,-0.428971417037519
PSD95-PDZ2 binding CRIPT,2,KVMEIKLIKGPKGLGFSIAGGVGNQHIPGDNSIYVTKIIEGGAAHKDGRLQIGDKILAVNSVGLEDVMHEDAVAALGTTYDVVYLKVAKP*,2,,FALSE,FALSE,846.333333333333,1070,641,828,319,201,137,-0.451662868554013,0.0547214517289166,-0.478236793170192,0.0712461095835429,-0.610374524757912,0.0740520846714877,-0.499576529439198,0.0374419977408799,0.0708690284656451,0.00642273049907143,0.075394651969679,0.00811365257526425,0.0584132666273148,0.00893597046625185,0.0691750263997343,0.00434279976306554,missense,"K77G,N78T",-0.643033100324402,-0.644617852315045
PSD95-PDZ2 binding CRIPT,2,KVMEIKLIKGPKGLGFSIAGGVGNQHIPGDNSIYVTKIIEGGAAHKDGRLQIGDKILAVNSVGLEDVMHEDAVAALGRTYDVVYLKVAKP*,2,,FALSE,FALSE,1651,1955,1433,1565,534,451,552,-0.479462162190012,0.0437812986428695,-0.486505227102491,0.0495854769130177,-0.452952562011639,0.0498079500945613,-0.473588189796718,0.0274048865089033,0.0676061879260141,0.00513866999500527,0.0744530258140846,0.00564689545580386,0.0774095989531451,0.00601039623670332,0.0721893462024035,0.00317862138290131,missense,"K77G,N78R",-0.606720866570932,-0.607906434315954
PSD95-PDZ2 binding CRIPT,2,KVMEIKLIKGPKGLGFSIAGGVGNQHIPGDNSIYVTKIIEGGAAHKDGRLQIGDKILAVNSVGLEDVMHEDAVAALGSTYDVVYLKVAKP*,2,,FALSE,FALSE,1914,2238,1565,1939,1024,1004,988,-0.357953884699104,0.0399725231571961,-0.275899237821414,0.0445844946912313,-0.348640756416858,0.0444639988170129,-0.329820812986024,0.024732943610791,0.0818677781264453,0.00469162888584143,0.0984372663190735,0.00507737337916235,0.0899970530162075,0.00536553402922994,0.0888645496536433,0.00286870968788035,missense,"K77G,N78S",-0.40584175445021,-0.404819036762355
PSD95-PDZ2 binding CRIPT,2,KVMEIKLIKGPKGLGFSIAGGVGNQHIPGDNSIYVTKIIEGGAAHKDGRLQIGDKILAVNSVGLEDVMHEDAVAALGMTYDVVYLKVAKP*,2,,FALSE,FALSE,587.333333333333,646,470,646,189,157,144,-0.443920677236899,0.0731237382467177,-0.4513906272652,0.0836624715521312,-0.548169129244533,0.0854666434627409,-0.476781292527937,0.0462849808345091,0.0717777398892457,0.00858263165549627,0.0784519482122983,0.00952765325334647,0.0659196802497674,0.0103133815235695,0.0718189865362193,0.00536847433175652,missense,"K77G,N78M",-0.611182432579764,-0.612417046794183
PSD95-PDZ2 binding CRIPT,2,KVMEIKLIKGPKGLGFSIAGGVGNQHIPGDNSIYVTKIIEGGAAHKDGRLQIGDKILAVNSVGLEDVMHEDAVAALGITYDVVYLKVAKP*,2,,FALSE,FALSE,521.333333333333,642,453,469,50,116,201,-0.806937104449509,0.103323597918093,-0.534549876668358,0.0881482600245303,-0.392307456206196,0.0891944554312485,-0.556485765182384,0.0536006116214173,0.0291700128451493,0.0121272298642554,0.0689816029257841,0.0100385040128324,0.084727730195557,0.0107632219001383,0.0625742724225525,0.00621699528589814,missense,"K77G,N78I",-0.722549587313053,-0.725008472497719
PSD95-PDZ2 binding CRIPT,2,KVMEIKLIKGPKGLGFSIAGGVGNQHIPGDNSIYVTKIIEGGAAHKDGRLQIGDKILAVNSVGLEDVMHEDAVAALGQTYDVVYLKVAKP*,2,,FALSE,FALSE,214.666666666667,289,176,179,195,59,70,-0.260071476091896,0.0853643752758368,-0.626602433462677,0.144373820170543,-0.389354319816569,0.139558712439635,-0.362471080411799,0.0650189130456921,0.0933563682720148,0.0100193317117092,0.058498469617037,0.0164415857185,0.0850840893673156,0.0168407484840042,0.0850775302050024,0.00754137431778433,missense,"K77G,N78Q",-0.451462373512002,-0.450941168138939
PSD95-PDZ2 binding CRIPT,2,KVMEIKLIKGPKGLGFSIAGGVGNQHIPGDNSIYVTKIIEGGAAHKDGRLQIGDKILAVNSVGLEDVMHEDAVAALGHTYDVVYLKVAKP*,2,,FALSE,FALSE,377.666666666667,476,259,398,166,98,34,-0.419770326879838,0.077179057928519,-0.443000502909429,0.11017151250359,-0.776732504712092,0.115256719212544,-0.508191686820286,0.0554234648172652,0.074612299041111,0.00905860998905401,0.0794074327220337,0.0125465570172269,0.0383386123850928,0.0139081923687819,0.0681757767418424,0.00642842327865153,missense,"K77G,N78H",-0.655070637656477,-0.656787719574595
PSD95-PDZ2 binding CRIPT,2,KVMEIKLIKGPKGLGFSIAGGVGNQHIPGDNSIYVTKIIEGGAAHKDGRLQIGDKILAVNSVGLEDVMHEDAVAALGPTYDVVYLKVAKP*,2,,FALSE,FALSE,595.666666666667,614,536,637,262,272,508,-0.345435933032728,0.0563066246896499,-0.385875543352489,0.0765428024379653,-0.20865102034522,0.0714065900296846,-0.316231224673443,0.0382858571352591,0.0833370269751752,0.00660878438469643,0.0859129398708493,0.00871685078313658,0.106889813735423,0.00861673486211385,0.0904407705944293,0.00444067681554903,missense,"K77G,N78P",-0.386853688486455,-0.38562223297104
PSD95-PDZ2 binding CRIPT,2,KVMEIKLIKGPKGLGFSIAGGVGNQHIPGDNSIYVTKIIEGGAAHKDGRLQIGDKILAVNSVGLEDVMHEDAVAALGLTYDVVYLKVAKP*,2,,FALSE,FALSE,981.666666666667,1158,850,937,199,236,245,-0.578977101414915,0.0624101708378882,-0.518706257033947,0.0637277618968403,-0.554014436906113,0.0710895492021641,-0.550753909098712,0.0377737273146801,0.0559259854628313,0.00732516581757542,0.0707859067116282,0.00725744777437732,0.0652143186537807,0.00857847709416731,0.0632390954753811,0.00438127621201122,missense,"K77G,N78L",-0.714540745624247,-0.716911588760893
PSD95-PDZ2 binding CRIPT,2,KVMEIKLIKGPKGLGFSIAGGVGNQHIPGDNSIYVTKIIEGGAAHKDGRLQIGDKILAVNSVGLEDVMHEDAVAALGETYDVVYLKVAKP*,2,,FALSE,FALSE,434.333333333333,453,392,458,130,139,124,-0.464432748871983,0.0796680308421161,-0.446722162538842,0.0908344151257286,-0.477325181682404,0.0906829930067831,-0.462987210468278,0.0499776382266245,0.0693702104117305,0.00935074409256273,0.0789836025169467,0.0103444088458372,0.0744685202444317,0.0109428458482269,0.0734189261739216,0.00579677604147143,missense,"K77G,N78E",-0.591908637521839,-0.592931372858393
PSD95-PDZ2 binding CRIPT,2,KVMEIKLIKGPKGLGFSIAGGVGNQHIPGDNSIYVTKIIEGGAAHKDGRLQIGDKILAVNSVGLEDVMHEDAVAALGDTYDVVYLKVAKP*,2,,FALSE,FALSE,561.666666666667,605,508,572,256,225,212,-0.358664847352248,0.0702117302481875,-0.374158452883144,0.0788877023658501,-0.411845500454107,0.0807036460371511,-0.379270738977043,0.0439766708855583,0.0817843314821811,0.00824084535424183,0.0872473060813962,0.00898389277953232,0.0823700465848635,0.00973862384436687,0.0831289815794288,0.00510073947506535,missense,"K77G,N78D",-0.474935713371024,-0.474672552918233
PSD95-PDZ2 binding CRIPT,2,KVMEIKLIKGPKGLGFSIAGGVGNQHIPGDNSIYVTKIIEGGAAHKDGRLQIGDKILAVNSVGLEDVMHEDAVAALGATYDVVYLKVAKP*,2,,FALSE,FALSE,654.666666666667,676,580,708,175,202,168,-0.482836235730514,0.0610162971820583,-0.446018694692311,0.0735810662144539,-0.531095389697505,0.0769795705337784,-0.484996202970841,0.0400946109714094,0.0672101683696973,0.0071615649890466,0.0790637148730878,0.00837956220867809,0.0679799927044074,0.00928923435236458,0.0708661604778464,0.00465046946030689,missense,"K77G,N78A",-0.622660724474139,-0.624021520771489
PSD95-PDZ2 binding CRIPT,2,KVMEIKLIKGPKGLGFSIAGGVGNQHIPGDNSIYVTKIIEGGAAHKDGRLQIGDKILAVNSVGLEDVMHEDAVAALGGTYDVVYLKVAKP*,2,,FALSE,FALSE,2161.33333333333,2477,1895,2112,893,1266,1573,-0.399041649839,0.04614585752476,-0.282902179228338,0.0429691701499185,-0.225361746388138,0.0419241761471846,-0.296699825905077,0.0251564400139414,0.0770452517868665,0.00541620145602722,0.0976397570387375,0.00489341691892726,0.104873306637053,0.00505905001236821,0.0927061666486305,0.00291782993226445,missense,"K77G,N78G",-0.359563421875892,-0.358031961558687
PSD95-PDZ2 binding CRIPT,2,KVMEIKLIKGPKGLGFSIAGGVGNQHIPGDNSIYVTKIIEGGAAHKDGRLQIGDKILAVNSVGLEDVMHEDAVAALGVTYDVVYLKVAKP*,2,,FALSE,FALSE,1625,1856,1557,1462,238,342,546,-0.66897247430249,0.0562732500476651,-0.642137385701089,0.0560373353844058,-0.401487612505428,0.0510336929921247,-0.559711932397433,0.0313388620967202,0.0453631073234911,0.00660486715801112,0.0567293175051172,0.00638164628511386,0.0836199476674968,0.0061583083769278,0.0622000776930381,0.00363491296138254,missense,"K77G,N78V",-0.727057352705235,-0.72956579223403
PSD95-PDZ2 binding CRIPT,2,KVMEIKLIKGPKGLGFSIAGGVGNQHIPGDNSIYVTKIIEGGAAHKDGRLQIGDKILAVNSVGLEDVMHEDAVAALG*TYDVVYLKVAKP*,2,,FALSE,TRUE,501.666666666667,563,446,496,5,4,3,-1.3667076956431,0.257968039192994,-1.38506897789706,0.238066024030265,-1.43256823345056,0.268941628654234,-1.39325864590371,0.146652182510084,-0.0365310154527255,0.0302780562423376,-0.0278772506499871,0.027111445386237,-0.0408020185467491,0.0324535691528645,-0.0344808338056236,0.0170098045479683,stop,"K77G,N78*",-1.89173133810295,-1.9070431625574
PSD95-PDZ2 binding CRIPT,2,KVMEIKLIKGPKGLGFSIAGGVGNQHIPGDNSIYVTKIIEGGAAHKDGRLQIGDKILAVNSVGLEDVMHEDAVAALGYTYDVVYLKVAKP*,2,,FALSE,FALSE,783.666666666667,860,691,800,412,468,365,-0.343075688835937,0.0673657643932559,-0.25908535264508,0.0679390302795491,-0.341920190820849,0.0681253702005853,-0.314805432260957,0.039148814536041,0.0836140520157951,0.00790681050834014,0.100352065927903,0.00773703562497326,0.090808033233022,0.00822078539470607,0.09060614454146,0.00454076899603542,missense,"K77G,N78Y",-0.384861498601362,-0.383608142730771
PSD95-PDZ2 binding CRIPT,2,KVMEIKLIKGPKGLGFSIAGGVGNQHIPGDNSIYVTKIIEGGAAHKDGRLQIGDKILAVNSVGLEDVMHEDAVAALGWTYDVVYLKVAKP*,2,,FALSE,FALSE,635,718,591,596,238,85,306,-0.415210344027739,0.0701251202913498,-0.686185087282391,0.084851993352444,-0.320329157702848,0.0770181986177732,-0.457574417123982,0.0442448249649183,0.0751475103707465,0.0082306798269444,0.0517130752224346,0.00966311842716237,0.0934134539329824,0.00929389565824512,0.0740467419709261,0.00513184196805648,missense,"K77G,N78W",-0.58434560656714,-0.585285200700463
PSD95-PDZ2 binding CRIPT,2,KVMEIKLIKGPKGLGFSIAGGVGNQHIPGDNSIYVTKIIEGGAAHKDGRLQIGDKILAVNSVGLEDVMHEDAVAALGCTYDVVYLKVAKP*,2,,FALSE,FALSE,744,973,641,618,524,222,192,-0.291640592323206,0.0646938014500156,-0.441499716368055,0.0730188598646589,-0.461919086348247,0.0796309648086365,-0.385719850663089,0.041373589119523,0.0896510585764312,0.00759319861856512,0.079578345360738,0.0083155370005017,0.0763275956981075,0.00960918187362112,0.0823809659180859,0.00479881480333674,missense,"K77G,N78C",-0.483946741173014,-0.483782639906718
PSD95-PDZ2 binding CRIPT,2,KVMEIKLIKGPKGLGFSIAGGVGNQHIPGDNSIYVTKIIEGGAAHKDGRLQIGDKILAVNSVGLEDVMHEDAVAALGFTYDVVYLKVAKP*,2,,FALSE,FALSE,691.333333333333,727,615,732,333,229,504,-0.342887892353152,0.0680543469566377,-0.426358522253221,0.0741695266695039,-0.24826545597364,0.0693761142073256,-0.335478435828542,0.0406400797917275,0.0836360939419409,0.00798763037132313,0.0813026554927649,0.00844657728802019,0.102109483399239,0.0083717144543626,0.0882083367210418,0.00471373696755987,missense,"K77G,N78F",-0.41374687366801,-0.412811057796026
PSD95-PDZ2 binding CRIPT,2,KVMEIKLIKGPKGLGFSIAGGVGNQHIPGDNSIYVTKIIEGGAAHKDGRLQIGDKILAVNSVGLEDVMHEDAVAALVKTYDVVYLKVAKP*,2,,FALSE,FALSE,575.666666666667,657,564,506,1451,1392,2984,0.0884943697186236,0.0618616169508621,0.0950096181550078,0.0716714905943902,0.313534397215033,0.0787740409279168,0.149313782048216,0.0402540554260692,0.134268011112054,0.00726078130895456,0.140677124917283,0.00816209583419171,0.16990267137375,0.00950577564915212,0.14443812294937,0.00466896300717133,missense,"K77V,N78K",0.263629541277295,0.272011828083496
PSD95-PDZ2 binding CRIPT,2,KVMEIKLIKGPKGLGFSIAGGVGNQHIPGDNSIYVTKIIEGGAAHKDGRLQIGDKILAVNSVGLEDVMHEDAVAALVTTYDVVYLKVAKP*,2,,FALSE,FALSE,733.333333333333,767,671,762,1750,1431,2474,0.0878102354611568,0.0453904592225,0.0399049446191348,0.0631278476956898,0.151868870593062,0.0635149563992943,0.0917302999581454,0.0318758469092551,0.134187713352728,0.00532753933977148,0.134401692069695,0.00718912831901962,0.150394262154567,0.00766444019864167,0.137759164895157,0.00369719643067777,missense,"K77V,N78T",0.183170962901033,0.190668760002443
PSD95-PDZ2 binding CRIPT,2,KVMEIKLIKGPKGLGFSIAGGVGNQHIPGDNSIYVTKIIEGGAAHKDGRLQIGDKILAVNSVGLEDVMHEDAVAALVRTYDVVYLKVAKP*,2,,FALSE,FALSE,1669,1881,1542,1584,4454,3401,3739,0.101280380120479,0.0362366123263506,0.0542479873350889,0.0434559576990036,0.0744352146942777,0.0453310011852239,0.0799220662400648,0.0237172935802081,0.135768722375641,0.00425313999936324,0.136035107089121,0.00494885327993459,0.141050232674843,0.00547015643913067,0.136389558632479,0.00275090708710307,missense,"K77V,N78R",0.166671896439485,0.173988317549442
PSD95-PDZ2 binding CRIPT,2,KVMEIKLIKGPKGLGFSIAGGVGNQHIPGDNSIYVTKIIEGGAAHKDGRLQIGDKILAVNSVGLEDVMHEDAVAALVSTYDVVYLKVAKP*,2,,FALSE,FALSE,2225.66666666667,2458,2041,2178,8131,6282,9510,0.203130497844586,0.0351737155636633,0.15322976561337,0.0382929966375985,0.235981192343125,0.0386995246999226,0.197525333552156,0.0215267510057956,0.147723007884754,0.00412838637460755,0.147307354302705,0.00436088472197792,0.160544215749268,0.00466992673211862,0.150030055193405,0.00249683176134241,missense,"K77V,N78S",0.330993180198149,0.340116002647723
PSD95-PDZ2 binding CRIPT,2,KVMEIKLIKGPKGLGFSIAGGVGNQHIPGDNSIYVTKIIEGGAAHKDGRLQIGDKILAVNSVGLEDVMHEDAVAALVMTYDVVYLKVAKP*,2,,FALSE,FALSE,534.333333333333,554,574,475,690,867,901,-0.0636981825739009,0.0640038398753267,-0.0406566987764461,0.0712944202333991,0.0154855630315352,0.0818024098207529,-0.0359721695217019,0.0411592357773275,0.116404966246521,0.00751221689916749,0.125227167464424,0.00811915429080928,0.133936694297213,0.00987121323416204,0.122947288188203,0.00477395251767183,missense,"K77V,N78M",0.00473855873667485,0.0102748294518444
PSD95-PDZ2 binding CRIPT,2,KVMEIKLIKGPKGLGFSIAGGVGNQHIPGDNSIYVTKIIEGGAAHKDGRLQIGDKILAVNSVGLEDVMHEDAVAALVITYDVVYLKVAKP*,2,,FALSE,FALSE,881,978,722,943,890,1321,1011,-0.146566315429618,0.0625997032467097,0.0148974553996963,0.0647983856609509,-0.130786371483872,0.0612975143560041,-0.0904046587268716,0.0362860075047098,0.106678621870093,0.00734741149169845,0.131553788085994,0.00737937259682153,0.116285851749434,0.00739685831087483,0.116633805588818,0.00420871946749775,missense,"K77V,N78I",-0.071317291655957,-0.0666171109888468
PSD95-PDZ2 binding CRIPT,2,KVMEIKLIKGPKGLGFSIAGGVGNQHIPGDNSIYVTKIIEGGAAHKDGRLQIGDKILAVNSVGLEDVMHEDAVAALVQTYDVVYLKVAKP*,2,,FALSE,FALSE,253.333333333333,322,208,230,1077,546,585,0.193186046013921,0.0648188912610546,0.106117903010995,0.110315171530714,0.0993653220335631,0.113754508706689,0.156943569986681,0.0501593099234783,0.146555814178239,0.00760788057818241,0.141942159100278,0.0125629172008523,0.144058584214068,0.0137269184887288,0.145323082172986,0.005817847668245,missense,"K77V,N78Q",0.274290270162725,0.282789751494793
PSD95-PDZ2 binding CRIPT,2,KVMEIKLIKGPKGLGFSIAGGVGNQHIPGDNSIYVTKIIEGGAAHKDGRLQIGDKILAVNSVGLEDVMHEDAVAALVHTYDVVYLKVAKP*,2,,FALSE,FALSE,276,345,206,277,943,626,535,0.146347410136589,0.0640947929347761,0.154325514802104,0.110228036296268,0.00471725366071981,0.105101072215174,0.117122338203854,0.0490142709191934,0.1410583003938,0.0075228921822686,0.147432140459858,0.0125529940622627,0.132637267077359,0.0126826959896216,0.140704321252475,0.0056850375775302,missense,"K77V,N78H",0.218650013926981,0.226537836007722
PSD95-PDZ2 binding CRIPT,2,KVMEIKLIKGPKGLGFSIAGGVGNQHIPGDNSIYVTKIIEGGAAHKDGRLQIGDKILAVNSVGLEDVMHEDAVAALVPTYDVVYLKVAKP*,2,,FALSE,FALSE,862,912,860,814,237,256,263,-0.479719545765814,0.0625958244140948,-0.522597409476946,0.0659913501265447,-0.458625619607354,0.070040409713759,-0.487772593932531,0.0381054944954025,0.0675759784690272,0.00734695622788967,0.0703427743185133,0.0075152298283959,0.0767250230177943,0.0084518759387109,0.0705441341240699,0.00441975702288582,missense,"K77V,N78P",-0.626540039543083,-0.627943481563354
PSD95-PDZ2 binding CRIPT,2,KVMEIKLIKGPKGLGFSIAGGVGNQHIPGDNSIYVTKIIEGGAAHKDGRLQIGDKILAVNSVGLEDVMHEDAVAALVLTYDVVYLKVAKP*,2,,FALSE,FALSE,1090.33333333333,1161,1080,1030,1502,1752,2139,-0.0833222430924622,0.042716537787301,-0.0268221904010124,0.051209311120096,0.0304387665929363,0.0553004825871152,-0.0365645208527822,0.0282125746905853,0.1141016638299,0.00501369757915718,0.126802669553787,0.00583182101416875,0.135741118656005,0.00667318795088834,0.122878582900679,0.00327230303066792,missense,"K77V,N78L",0.00391089524242038,0.00943806736481744
PSD95-PDZ2 binding CRIPT,2,KVMEIKLIKGPKGLGFSIAGGVGNQHIPGDNSIYVTKIIEGGAAHKDGRLQIGDKILAVNSVGLEDVMHEDAVAALVETYDVVYLKVAKP*,2,,FALSE,FALSE,502,556,405,545,1380,1391,1644,0.116581227721658,0.0621943527710932,0.18074589752876,0.0814620267128069,0.145300967362068,0.0761320166105195,0.141719609802622,0.0414604381961049,0.137564603468792,0.00729983496036934,0.150440947643895,0.00927706209767958,0.149601703922645,0.00918695881399998,0.143557294697173,0.00480888820144473,missense,"K77V,N78E",0.253018576454619,0.261284215796585
PSD95-PDZ2 binding CRIPT,2,KVMEIKLIKGPKGLGFSIAGGVGNQHIPGDNSIYVTKIIEGGAAHKDGRLQIGDKILAVNSVGLEDVMHEDAVAALVDTYDVVYLKVAKP*,2,,FALSE,FALSE,482,564,421,461,1490,1938,2817,0.134927822646139,0.0620171778814248,0.268399875878991,0.0798751316656667,0.331363595968371,0.0816293351175413,0.223846228557778,0.0420028980767574,0.139717968027892,0.00727903970491486,0.160423161849423,0.00909634324634629,0.172054146166169,0.00985032806336347,0.153082947226174,0.00487180670962568,missense,"K77V,N78D",0.36777007726788,0.377297192056305
PSD95-PDZ2 binding CRIPT,2,KVMEIKLIKGPKGLGFSIAGGVGNQHIPGDNSIYVTKIIEGGAAHKDGRLQIGDKILAVNSVGLEDVMHEDAVAALVATYDVVYLKVAKP*,2,,FALSE,FALSE,829.666666666667,929,758,802,2182,2078,2340,0.0950726994423241,0.0447313368090422,0.1186852170801,0.0597102980134942,0.119190911019943,0.0621080356104431,0.107458746244774,0.0310161677033389,0.135040118532717,0.00525017725426781,0.143373350512089,0.00679993077627485,0.146450966257657,0.00749466506437903,0.139583466399571,0.00359748447947253,missense,"K77V,N78A",0.205147550324317,0.21288693838737
PSD95-PDZ2 binding CRIPT,2,KVMEIKLIKGPKGLGFSIAGGVGNQHIPGDNSIYVTKIIEGGAAHKDGRLQIGDKILAVNSVGLEDVMHEDAVAALVGTYDVVYLKVAKP*,2,,FALSE,FALSE,1990.66666666667,2193,1882,1897,7169,6136,9870,0.20039578740182,0.0426981094866774,0.166019570116361,0.0415001534082597,0.287964442430704,0.0424430372798451,0.217406955807828,0.0243666319469943,0.147402031236439,0.00501153462469012,0.148763883379864,0.00472612228994699,0.166817108532545,0.00512166172381576,0.152336072757394,0.00282622215241941,missense,"K77V,N78G",0.358772796929265,0.368201003658521
PSD95-PDZ2 binding CRIPT,2,KVMEIKLIKGPKGLGFSIAGGVGNQHIPGDNSIYVTKIIEGGAAHKDGRLQIGDKILAVNSVGLEDVMHEDAVAALVVTYDVVYLKVAKP*,2,,FALSE,FALSE,1579.33333333333,1790,1287,1661,2012,2136,2310,-0.0959905733724519,0.0441331153176711,-0.0198025439141183,0.0481436644774031,-0.0617705826780594,0.0453871512414949,-0.0613947192958492,0.0264415447293839,0.112614764840731,0.00517996319202285,0.127602081242772,0.00548269890879725,0.124614085224694,0.00547693214634731,0.1199985928782,0.00306688587987604,missense,"K77V,N78V",-0.0307831245531304,-0.0256373474783002
PSD95-PDZ2 binding CRIPT,2,KVMEIKLIKGPKGLGFSIAGGVGNQHIPGDNSIYVTKIIEGGAAHKDGRLQIGDKILAVNSVGLEDVMHEDAVAALV*TYDVVYLKVAKP*,2,,FALSE,TRUE,685.666666666667,728,664,665,5,16,11,-1.45174179570215,0.25783491135391,-1.1492903488443,0.131345312620421,-1.20175736898855,0.149748985121145,-1.2078718674502,0.0922132556251962,-0.0465115823173599,0.0302624308485415,-0.00102629847886546,0.014957872650463,-0.0129497429859412,0.0180704231937574,-0.0129783043969338,0.0106955752588856,stop,"K77V,N78*",-1.63269947509763,-1.64516373474712
PSD95-PDZ2 binding CRIPT,2,KVMEIKLIKGPKGLGFSIAGGVGNQHIPGDNSIYVTKIIEGGAAHKDGRLQIGDKILAVNSVGLEDVMHEDAVAALVYTYDVVYLKVAKP*,2,,FALSE,FALSE,689.666666666667,713,644,712,1376,1240,1738,0.0488068007100139,0.0618634542316689,0.0289195354703621,0.0677521625767107,0.0923781207280646,0.0679150070694862,0.0561551383009188,0.0379063183690483,0.129609827678464,0.00726099695307767,0.133150651223377,0.0077157547490457,0.143215428686649,0.00819540057623636,0.133632894585404,0.00439665510294219,missense,"K77V,N78Y",0.133463532426978,0.140414890461316
PSD95-PDZ2 binding CRIPT,2,KVMEIKLIKGPKGLGFSIAGGVGNQHIPGDNSIYVTKIIEGGAAHKDGRLQIGDKILAVNSVGLEDVMHEDAVAALVWTYDVVYLKVAKP*,2,,FALSE,FALSE,950.333333333333,1020,789,1042,789,915,1277,-0.193244905501611,0.0628413505295191,-0.109690186975984,0.0632568675183237,-0.0972771735388223,0.0585694414157542,-0.131762430593471,0.0354741566419809,0.101199892877408,0.00737577395878003,0.117365492734622,0.00720382136011748,0.120329454363907,0.00706765786591774,0.111836825387436,0.00411455500120235,missense,"K77V,N78W",-0.129104480072098,-0.125039560109991
PSD95-PDZ2 binding CRIPT,2,KVMEIKLIKGPKGLGFSIAGGVGNQHIPGDNSIYVTKIIEGGAAHKDGRLQIGDKILAVNSVGLEDVMHEDAVAALVCTYDVVYLKVAKP*,2,,FALSE,FALSE,1049.66666666667,1093,915,1141,2667,2205,3164,0.109664665689244,0.060544024677266,0.0896037219922689,0.0590685901018393,0.125639061093004,0.0557997949280147,0.108961596337719,0.0336987926248872,0.136752797266457,0.00710613372900933,0.140061490413466,0.00672685176774511,0.147229073705549,0.0067334406818075,0.139757778066185,0.00390863515455988,missense,"K77V,N78C",0.207247409131081,0.21500988116521
PSD95-PDZ2 binding CRIPT,2,KVMEIKLIKGPKGLGFSIAGGVGNQHIPGDNSIYVTKIIEGGAAHKDGRLQIGDKILAVNSVGLEDVMHEDAVAALVFTYDVVYLKVAKP*,2,,FALSE,FALSE,512,582,470,484,526,700,643,-0.148862840334151,0.0650938286992604,-0.0458096623956964,0.0776276031237037,-0.068832041990677,0.0813806360569085,-0.0960809976530198,0.0425264700252542,0.106409075648635,0.00764015035564461,0.124640337435613,0.00884039010239118,0.123761968877853,0.0098203171937079,0.11597542182644,0.00493253445576827,missense,"K77V,N78F",-0.0792485619404693,-0.0746355705706862
PSD95-PDZ2 binding CRIPT,2,KVMEIKLIKGPKGLGFSIAGGVGNQHIPGDNSIYVTKIIEGGAAHKDGRLQIGDKILAVNSVGLEDVMHEDAVAAL*KTYDVVYLKVAKP*,2,,FALSE,TRUE,180.666666666667,195,148,199,2,2,2,-1.34801470251954,0.405365166871852,-1.33079245091231,0.3365037376446,-1.3320815298214,0.334622796129156,-1.33567013012661,0.204775198602486,-0.0343369936704014,0.0475782556615402,-0.0216961288242419,0.0383217334039082,-0.0286761449826931,0.0403794091254808,-0.0278012919071686,0.0237513417453584,stop,"K77*,N78K",-1.81126572640242,-1.82569298383399
PSD95-PDZ2 binding CRIPT,2,KVMEIKLIKGPKGLGFSIAGGVGNQHIPGDNSIYVTKIIEGGAAHKDGRLQIGDKILAVNSVGLEDVMHEDAVAAL*TTYDVVYLKVAKP*,2,,FALSE,TRUE,133.666666666667,155,105,141,0,1,8,,,-1.42675591441398,0.464359790438435,-0.882856936713855,0.212124932396472,-0.976760542319658,0.192946373092239,,,-0.0326246441821036,0.0528822420138189,0.0255324261133289,0.025597417540095,0.0138276960457951,0.0223793470943583,stop,"K77*,N78T",-1.30977894317197,-1.31869330308774
PSD95-PDZ2 binding CRIPT,2,KVMEIKLIKGPKGLGFSIAGGVGNQHIPGDNSIYVTKIIEGGAAHKDGRLQIGDKILAVNSVGLEDVMHEDAVAAL*RTYDVVYLKVAKP*,2,,FALSE,TRUE,687.666666666667,758,626,679,17,16,8,-1.10979269535252,0.147735347125825,-0.876579670339189,0.154399377580721,-1.29071241651084,0.169438792009797,-1.0813985818199,0.0903150693210485,-0.0063765558048048,0.0173398966912739,0.0300305509672157,0.0175833166870404,-0.0236840751929213,0.0204464202183346,0.00169100247794196,0.0104754095751804,stop,"K77*,N78R",-1.45598454930568,-1.46650616299125
PSD95-PDZ2 binding CRIPT,2,KVMEIKLIKGPKGLGFSIAGGVGNQHIPGDNSIYVTKIIEGGAAHKDGRLQIGDKILAVNSVGLEDVMHEDAVAAL*STYDVVYLKVAKP*,2,,FALSE,TRUE,198,250,162,182,17,9,9,-0.74545299217313,0.150570560838636,-0.930067408142886,0.236093616516228,-1.10817003006782,0.259810543565137,-0.858452800106388,0.114062010855738,0.0363864859219619,0.0176726695437717,0.0239392580655711,0.0268868235872465,-0.00165642558210655,0.0313517081175813,0.0275499028150041,0.0132297554512763,stop,"K77*,N78S",-1.14447333114775,-1.15157046889864
PSD95-PDZ2 binding CRIPT,2,KVMEIKLIKGPKGLGFSIAGGVGNQHIPGDNSIYVTKIIEGGAAHKDGRLQIGDKILAVNSVGLEDVMHEDAVAAL*MTYDVVYLKVAKP*,2,,FALSE,TRUE,311.666666666667,413,214,308,2,2,8,-1.54850871319914,0.405005823736329,-1.43193084910913,0.329478887112783,-1.08564704914617,0.185485691959689,-1.22112582064668,0.150119261924343,-0.0578692457687598,0.0475360790736896,-0.0332139763219432,0.0375217290676504,0.00106145458589565,0.0223828224771402,-0.0145155958950986,0.0174119420557737,stop,"K77*,N78M",-1.6512185745572,-1.66388641663562
PSD95-PDZ2 binding CRIPT,2,KVMEIKLIKGPKGLGFSIAGGVGNQHIPGDNSIYVTKIIEGGAAHKDGRLQIGDKILAVNSVGLEDVMHEDAVAAL*ITYDVVYLKVAKP*,2,,FALSE,TRUE,69,80,57,70,0,0,1,,,,,-1.24081054936976,0.484120044033032,-1.24081054936976,0.484120044033032,,,,,-0.0176623458525294,0.0584194548308967,-0.0167987762912468,0.0561518225355387,stop,"K77*,N78I",-1.6787230816015,-1.69169328364957
PSD95-PDZ2 binding CRIPT,2,KVMEIKLIKGPKGLGFSIAGGVGNQHIPGDNSIYVTKIIEGGAAHKDGRLQIGDKILAVNSVGLEDVMHEDAVAAL*QTYDVVYLKVAKP*,2,,FALSE,TRUE,58,58,,,2,1,1,-1.02406112499694,0.406969315048666,,,,,-1.02406112499694,0.406969315048666,0.00368587408802493,0.0477665366938361,,,,,0.00834142470244001,0.0472033104964007,stop,"K77*,N78Q",-1.37586972998181,-1.38551063294239
PSD95-PDZ2 binding CRIPT,2,KVMEIKLIKGPKGLGFSIAGGVGNQHIPGDNSIYVTKIIEGGAAHKDGRLQIGDKILAVNSVGLEDVMHEDAVAAL*HTYDVVYLKVAKP*,2,,FALSE,TRUE,215,254,169,222,5,2,3,-1.17383438365569,0.264695550159987,-1.36718348565852,0.333691180959409,-1.25523323080498,0.279715996290959,-1.2508932050196,0.166586994991027,-0.0138932150249293,0.0310676732664727,-0.0258404142387167,0.0380014337001732,-0.0194027513511863,0.0337537274322895,-0.0179682372497734,0.0193219915075993,stop,"K77*,N78H",-1.69281108236836,-1.70593615530641
PSD95-PDZ2 binding CRIPT,2,KVMEIKLIKGPKGLGFSIAGGVGNQHIPGDNSIYVTKIIEGGAAHKDGRLQIGDKILAVNSVGLEDVMHEDAVAAL*PTYDVVYLKVAKP*,2,,FALSE,TRUE,104.666666666667,80,107,127,0,2,1,,,-1.24182594530982,0.345032401817655,-1.39541729253949,0.465522914394144,-1.29628359885749,0.277196122219467,,,-0.0115644413326255,0.0392929951111896,-0.0363189616247524,0.0561753127254126,-0.0232329507666331,0.0321512559834126,stop,"K77*,N78P",-1.75623285589749,-1.77005513113364
PSD95-PDZ2 binding CRIPT,2,KVMEIKLIKGPKGLGFSIAGGVGNQHIPGDNSIYVTKIIEGGAAHKDGRLQIGDKILAVNSVGLEDVMHEDAVAAL*LTYDVVYLKVAKP*,2,,FALSE,TRUE,238,283,175,256,30,2,4,-0.674895099947053,0.131410480215788,-1.37675178399704,0.333008012027827,-1.21658680922455,0.245124711020331,-0.85850855946819,0.109390230413029,0.0446679607738279,0.0154238250724909,-0.0269300716096105,0.0379236330259543,-0.0147392326480859,0.0295795477999497,0.0275434354319093,0.0126878878100221,stop,"K77*,N78L",-1.14455124097221,-1.15164923519408
PSD95-PDZ2 binding CRIPT,2,KVMEIKLIKGPKGLGFSIAGGVGNQHIPGDNSIYVTKIIEGGAAHKDGRLQIGDKILAVNSVGLEDVMHEDAVAAL*ETYDVVYLKVAKP*,2,,FALSE,TRUE,235,268,218,219,7,5,2,-1.09827469412149,0.228281117877182,-1.18570493284266,0.225064528565872,-1.35693701414384,0.332728659212126,-1.18297301276235,0.144391962475692,-0.00502467248560236,0.0267936622992975,-0.00517326573030499,0.0256308085097313,-0.0316754916562546,0.0401508409275063,-0.0100903511155051,0.0167476475151688,stop,"K77*,N78E",-1.59790952529488,-1.60999133532804
PSD95-PDZ2 binding CRIPT,2,KVMEIKLIKGPKGLGFSIAGGVGNQHIPGDNSIYVTKIIEGGAAHKDGRLQIGDKILAVNSVGLEDVMHEDAVAAL*DTYDVVYLKVAKP*,2,,FALSE,TRUE,132.333333333333,153,102,142,1,3,0,-1.46839572639788,0.56688101953266,-1.11749655021157,0.296673035893172,,,-1.19294035260296,0.262852750705046,-0.0484662765959181,0.066535588849759,0.00259444429097574,0.0337857316807389,,,-0.0112464368937744,0.0304876056930228,stop,"K77*,N78D",-1.61183640093109,-1.62407131058854
PSD95-PDZ2 binding CRIPT,2,KVMEIKLIKGPKGLGFSIAGGVGNQHIPGDNSIYVTKIIEGGAAHKDGRLQIGDKILAVNSVGLEDVMHEDAVAAL*ATYDVVYLKVAKP*,2,,FALSE,TRUE,343.666666666667,409,225,397,10,3,5,-0.868005221878286,0.192338877652848,-1.44567813405898,0.328699623791704,-1.26024004064064,0.217677293872432,-1.10540339528552,0.132001033579269,0.0220023656439436,0.0225750731500664,-0.0347795452293295,0.0374329849679538,-0.020006930220965,0.0262674289028709,-0.00109325329153881,0.0153104559569632,stop,"K77*,N78A",-1.48952529910977,-1.50041562982329
PSD95-PDZ2 binding CRIPT,2,KVMEIKLIKGPKGLGFSIAGGVGNQHIPGDNSIYVTKIIEGGAAHKDGRLQIGDKILAVNSVGLEDVMHEDAVAAL*GTYDVVYLKVAKP*,2,,FALSE,TRUE,614.666666666667,667,566,611,13,23,19,-1.17493184412204,0.167919872654418,-1.02249665570918,0.117787159387619,-1.03898877626455,0.124124288945385,-1.060052680408,0.076149928027986,-0.0140220254381422,0.0197089816410665,0.0134132264418148,0.0134138424495696,0.00669177478992589,0.0149782546309264,0.00416685796609198,0.00883243174378825,stop,"K77*,N78G",-1.426158967048,-1.43635270493736
PSD95-PDZ2 binding CRIPT,2,KVMEIKLIKGPKGLGFSIAGGVGNQHIPGDNSIYVTKIIEGGAAHKDGRLQIGDKILAVNSVGLEDVMHEDAVAAL*VTYDVVYLKVAKP*,2,,FALSE,TRUE,589.666666666667,602,567,600,16,12,20,-1.09156626274546,0.152582398010605,-1.1990188262006,0.145936099602128,-1.00167327416191,0.126985798772086,-1.08808239243955,0.0811318058437499,-0.00423729485875814,0.017908801582585,-0.00668947911742018,0.0166195012932234,0.0111946895451535,0.0153235570949115,0.000915764698797644,0.00941026677138612,stop,"K77*,N78V",-1.46532351042915,-1.47594778830707
PSD95-PDZ2 binding CRIPT,2,KVMEIKLIKGPKGLGFSIAGGVGNQHIPGDNSIYVTKIIEGGAAHKDGRLQIGDKILAVNSVGLEDVMHEDAVAAL*YTYDVVYLKVAKP*,2,,FALSE,TRUE,120.666666666667,137,94,131,2,6,2,-1.25370021533637,0.405653147690355,-0.904990351760891,0.240472724010587,-1.22356528990298,0.345191636446276,-1.05588295782049,0.17743719760012,-0.0232671752683525,0.0476120563581173,0.0267950844999287,0.0273855252989139,-0.0155813358450238,0.0416547661306926,0.0046504932248298,0.0205804782380906,stop,"K77*,N78Y",-1.42033281796084,-1.43046250837397
PSD95-PDZ2 binding CRIPT,2,KVMEIKLIKGPKGLGFSIAGGVGNQHIPGDNSIYVTKIIEGGAAHKDGRLQIGDKILAVNSVGLEDVMHEDAVAAL*WTYDVVYLKVAKP*,2,,FALSE,TRUE,268.333333333333,359,215,231,4,6,4,-1.32588687290351,0.292622679629215,-1.1319003249584,0.210678766037379,-1.19088206356161,0.248211512770576,-1.1957947118372,0.140803620600939,-0.0317398205022409,0.0343455180700445,0.00095411298374723,0.0239925284707409,-0.011637404399691,0.029952036561039,-0.0115775065843385,0.0163314450905193,stop,"K77*,N78W",-1.61582465724742,-1.6281034102305
PSD95-PDZ2 binding CRIPT,2,KVMEIKLIKGPKGLGFSIAGGVGNQHIPGDNSIYVTKIIEGGAAHKDGRLQIGDKILAVNSVGLEDVMHEDAVAAL*CTYDVVYLKVAKP*,2,,FALSE,TRUE,184.333333333333,191,109,253,7,5,7,-1.00778203441371,0.228635284168641,-0.995600029043344,0.246885737673908,-1.06924950348826,0.199523181887979,-1.02994282586009,0.128399682841444,0.00559657287766963,0.026835231273987,0.0164762692590127,0.0281158524020886,0.00304016976141222,0.0240767463683579,0.00765922154405925,0.0148927446681805,stop,"K77*,N78C",-1.38408794243973,-1.39381918908345
PSD95-PDZ2 binding CRIPT,2,KVMEIKLIKGPKGLGFSIAGGVGNQHIPGDNSIYVTKIIEGGAAHKDGRLQIGDKILAVNSVGLEDVMHEDAVAAL*FTYDVVYLKVAKP*,2,,FALSE,TRUE,202.666666666667,217,139,252,6,5,4,-1.08306255769986,0.244289106646352,-1.06228060686869,0.237712348855706,-1.21346512515853,0.246201726577115,-1.1180674185204,0.140095067881342,-0.00323920354308778,0.0286725415038529,0.00888254877160392,0.0270711681345016,-0.0143625345882996,0.0297095128002575,-0.00256212035051562,0.0162492619067031,stop,"K77*,N78F",-1.50722011833603,-1.51830497007826
PSD95-PDZ2 binding CRIPT,2,KVMEIKLIKGPKGLGFSIAGGVGNQHIPGDNSIYVTKIIEGGAAHKDGRLQIGDKILAVNSVGLEDVMHEDAVAALYKTYDVVYLKVAKP*,2,,FALSE,FALSE,69.6666666666667,82,70,57,0,4,9,,,-0.935341866889551,0.286437370334066,-0.617218396551169,0.266634589749736,-0.764904282275596,0.195164722430254,,,0.0233385919233332,0.0326200731667705,0.0575874068761591,0.0321751754843197,0.0384003516580991,0.0226366476541788,missense,"K77Y,N78K",-1.0137625703414,-1.01942279080427
PSD95-PDZ2 binding CRIPT,2,KVMEIKLIKGPKGLGFSIAGGVGNQHIPGDNSIYVTKIIEGGAAHKDGRLQIGDKILAVNSVGLEDVMHEDAVAALYTTYDVVYLKVAKP*,2,,FALSE,FALSE,268.666666666667,274,232,300,39,5,9,-0.542333898191372,0.122861601934392,-1.18983290430476,0.224458479845634,-0.841001162942807,0.207782973238898,-0.723278974623071,0.0956694953149275,0.0602268475834749,0.0144204317132874,-0.00564336755733669,0.025561790442802,0.0305832219136018,0.0250734671480179,0.0432283626382276,0.0110964554952858,missense,"K77Y,N78T",-0.955601567278779,-0.9606224176525
PSD95-PDZ2 binding CRIPT,2,KVMEIKLIKGPKGLGFSIAGGVGNQHIPGDNSIYVTKIIEGGAAHKDGRLQIGDKILAVNSVGLEDVMHEDAVAALYRTYDVVYLKVAKP*,2,,FALSE,FALSE,379.666666666667,462,310,367,53,19,23,-0.654731410443206,0.0977779403967272,-0.81769835832383,0.14959717960074,-0.756116331300058,0.171267922037961,-0.713292054357836,0.073847002531537,0.04703460017133,0.011476328570987,0.0367360751237054,0.0170364325661395,0.0408263953766767,0.020667143942496,0.0443867194989317,0.00856532141571361,missense,"K77Y,N78R",-0.941647332874527,-0.946514782866115
PSD95-PDZ2 binding CRIPT,2,KVMEIKLIKGPKGLGFSIAGGVGNQHIPGDNSIYVTKIIEGGAAHKDGRLQIGDKILAVNSVGLEDVMHEDAVAALYSTYDVVYLKVAKP*,2,,FALSE,FALSE,218.333333333333,284,149,222,5,31,28,-1.20342467187266,0.258276620238065,-0.580926835998396,0.149047489586768,-0.659769895203575,0.159997553147319,-0.706210740284425,0.100468783493067,-0.0173662670109949,0.0303142748152554,0.0637001000100375,0.016973832743868,0.0524526569641279,0.0193071324857313,0.0452080626679856,0.0116531124265519,missense,"K77Y,N78S",-0.931752959649732,-0.936511639744694
PSD95-PDZ2 binding CRIPT,2,KVMEIKLIKGPKGLGFSIAGGVGNQHIPGDNSIYVTKIIEGGAAHKDGRLQIGDKILAVNSVGLEDVMHEDAVAALYMTYDVVYLKVAKP*,2,,FALSE,FALSE,201.666666666667,227,189,189,3,5,5,-1.28028427156031,0.334588162668861,-1.14655436764924,0.22854811100734,-1.08088468653187,0.233601200269605,-1.14636354161146,0.146801260333949,-0.0263873817560077,0.0392710633418007,-0.000714719348454462,0.0260275259980627,0.00163613566151671,0.0281889893545955,-0.00584411394246945,0.017027095696337,missense,"K77Y,N78M",-1.54675690483854,-1.55827638867753
PSD95-PDZ2 binding CRIPT,2,KVMEIKLIKGPKGLGFSIAGGVGNQHIPGDNSIYVTKIIEGGAAHKDGRLQIGDKILAVNSVGLEDVMHEDAVAALYITYDVVYLKVAKP*,2,,FALSE,FALSE,100.333333333333,137,65,99,0,4,0,,,-0.915016762334319,0.290712033474868,,,-0.915016762334319,0.290712033474868,,,0.0256532563714138,0.033106880541987,,,0.0209891962132485,0.0337189313143014,missense,"K77Y,N78I",-1.22350738436928,-1.23147335186851
PSD95-PDZ2 binding CRIPT,2,KVMEIKLIKGPKGLGFSIAGGVGNQHIPGDNSIYVTKIIEGGAAHKDGRLQIGDKILAVNSVGLEDVMHEDAVAALYPTYDVVYLKVAKP*,2,,FALSE,FALSE,85,,79,91,0,6,3,,,-0.857310501372833,0.249723912450388,-1.02376949917375,0.310003575537061,-0.922818787743679,0.194473837733273,,,0.032224963312268,0.0284390695464189,0.00852830662025071,0.0374085727325682,0.0200842596141469,0.0225565137382719,missense,"K77Y,N78P",-1.23440877223448,-1.24249457984932
PSD95-PDZ2 binding CRIPT,2,KVMEIKLIKGPKGLGFSIAGGVGNQHIPGDNSIYVTKIIEGGAAHKDGRLQIGDKILAVNSVGLEDVMHEDAVAALYLTYDVVYLKVAKP*,2,,FALSE,FALSE,221.666666666667,272,161,232,5,7,18,-1.19217720279343,0.260364635258487,-1.05257411654341,0.218833050311391,-1.26666862578324,0.278758385655952,-1.15183754991625,0.143587821601651,-0.0160461364148548,0.030559347950753,0.00998794372839339,0.0249211550299454,-0.0207826767408489,0.0336381711938587,-0.00647902990324734,0.016654377310373,missense,"K77Y,N78L",-1.55440546845848,-1.56600903377038
PSD95-PDZ2 binding CRIPT,2,KVMEIKLIKGPKGLGFSIAGGVGNQHIPGDNSIYVTKIIEGGAAHKDGRLQIGDKILAVNSVGLEDVMHEDAVAALYETYDVVYLKVAKP*,2,,FALSE,FALSE,198,176,205,213,0,2,6,,,-1.420146837939,0.330177101680072,-1.06459160514601,0.215564227766015,-1.17085223053414,0.180500993813458,,,-0.0318719890452158,0.0376012431696146,0.0036022449846255,0.0260124422079797,-0.00868449316547998,0.0209358399781731,missense,"K77Y,N78E",-1.5809737501126,-1.59286938336892
PSD95-PDZ2 binding CRIPT,2,KVMEIKLIKGPKGLGFSIAGGVGNQHIPGDNSIYVTKIIEGGAAHKDGRLQIGDKILAVNSVGLEDVMHEDAVAALYDTYDVVYLKVAKP*,2,,FALSE,FALSE,113.666666666667,134,141,66,1,7,5,-1.43297005005809,0.566968946721554,-0.973916701822831,0.212804409613904,-0.807823100454559,0.285884058253933,-0.957774472741591,0.163455567719739,-0.0443083172456258,0.0665459089823572,0.0189456108802098,0.0242346011057181,0.0345868659411493,0.034498036249248,0.0160298407880654,0.0189587854173174,missense,"K77Y,N78D",-1.28325063832207,-1.29187336976268
PSD95-PDZ2 binding CRIPT,2,KVMEIKLIKGPKGLGFSIAGGVGNQHIPGDNSIYVTKIIEGGAAHKDGRLQIGDKILAVNSVGLEDVMHEDAVAALYATYDVVYLKVAKP*,2,,FALSE,FALSE,148.666666666667,157,150,139,8,4,73,-0.918209979929318,0.208224381356489,-1.0933168251045,0.268917428978252,-0.398252616823187,0.175868137548293,-0.710338922803299,0.120191187247791,0.0161097655658197,0.0244395761174935,0.00534808080573985,0.030624866437154,0.0840103192013058,0.0212222584962737,0.044729245533576,0.0139406626514584,missense,"K77Y,N78A",-0.937521066834129,-0.942343156344515
PSD95-PDZ2 binding CRIPT,2,KVMEIKLIKGPKGLGFSIAGGVGNQHIPGDNSIYVTKIIEGGAAHKDGRLQIGDKILAVNSVGLEDVMHEDAVAALYGTYDVVYLKVAKP*,2,,FALSE,FALSE,769,903,661,743,43,41,66,-0.902548955373825,0.109315762552299,-0.911108490216149,0.0960161350521519,-0.768980276475887,0.0868820431478396,-0.85090150771337,0.0555016412596011,0.0179479211132559,0.0128305382988019,0.0260983383881271,0.0109345137016824,0.0392740848012129,0.0104841798183116,0.0284257575448234,0.00643749076050982,missense,"K77Y,N78G",-1.13392228024229,-1.14090342916901
PSD95-PDZ2 binding CRIPT,2,KVMEIKLIKGPKGLGFSIAGGVGNQHIPGDNSIYVTKIIEGGAAHKDGRLQIGDKILAVNSVGLEDVMHEDAVAALYVTYDVVYLKVAKP*,2,,FALSE,FALSE,424,410,420,442,102,10,33,-0.392308298260724,0.101737851591267,-1.15444711642731,0.163598839855529,-0.794373558140248,0.121286254663902,-0.668645992151549,0.0703675962666393,0.0778355543314152,0.0119411086818798,-0.00161356171084298,0.0186309702531557,0.036209841356878,0.014635784994399,0.0495650999291934,0.00816175414862015,missense,"K77Y,N78V",-0.879265577467703,-0.883447258190959
PSD95-PDZ2 binding CRIPT,2,KVMEIKLIKGPKGLGFSIAGGVGNQHIPGDNSIYVTKIIEGGAAHKDGRLQIGDKILAVNSVGLEDVMHEDAVAALY*TYDVVYLKVAKP*,2,,FALSE,TRUE,129.333333333333,151,118,119,1,1,39,-1.46488033688537,0.566889233594492,-1.45876911097704,0.461816417972574,-0.427684377969129,0.17133099774975,-0.620246902441062,0.154548090491109,-0.0480536705936141,0.0665365529452605,-0.0362703724366649,0.0525925975591516,0.0804587466893818,0.0206747553784223,0.0551787842411767,0.0179256303419468,stop,"K77Y,N78*",-0.811639900598772,-0.815078165067637
PSD95-PDZ2 binding CRIPT,2,KVMEIKLIKGPKGLGFSIAGGVGNQHIPGDNSIYVTKIIEGGAAHKDGRLQIGDKILAVNSVGLEDVMHEDAVAALYYTYDVVYLKVAKP*,2,,FALSE,FALSE,63,63,,,4,0,2,-0.86096833395478,0.295018563987418,,,,,-0.86096833395478,0.295018563987418,0.0228282946581945,0.0346267262444166,,,,,0.0272581325981373,0.0342184345678129,missense,"K77Y,N78Y",-1.14798816335227,-1.15512394002721
PSD95-PDZ2 binding CRIPT,2,KVMEIKLIKGPKGLGFSIAGGVGNQHIPGDNSIYVTKIIEGGAAHKDGRLQIGDKILAVNSVGLEDVMHEDAVAALYWTYDVVYLKVAKP*,2,,FALSE,FALSE,182,184,173,189,15,3,7,-0.794188970426739,0.168492531052248,-1.26239505646652,0.28103673936807,-0.993556184120304,0.208557284475181,-0.94249925129595,0.118782174327248,0.0306662785071041,0.0197761953285891,-0.0139068937511926,0.0320050382743189,0.0121741903546912,0.0251669043870883,0.0178015739240481,0.0137772349139792,missense,"K77Y,N78W",-1.26190731976456,-1.27029542183548
PSD95-PDZ2 binding CRIPT,2,KVMEIKLIKGPKGLGFSIAGGVGNQHIPGDNSIYVTKIIEGGAAHKDGRLQIGDKILAVNSVGLEDVMHEDAVAALYFTYDVVYLKVAKP*,2,,FALSE,FALSE,80.6666666666667,97,85,60,0,1,2,,,-1.36880156351974,0.469745679403478,-1.02090160833153,0.37952382219967,-1.15830500974944,0.295212232967639,,,-0.0260246842526503,0.0534955980570715,0.0088743790904615,0.0457976798554742,-0.00722917371837073,0.0342408977282253,missense,"K77Y,N78F",-1.56344213322755,-1.57514503955585
PSD95-PDZ2 binding CRIPT,2,KVMEIKLIKGPKGLGFSIAGGVGNQHIPGDNSIYVTKIIEGGAAHKDGRLQIGDKILAVNSVGLEDVMHEDAVAALSQTYDVVYLKVAKP*,2,,FALSE,FALSE,110.666666666667,178,62,92,220,115,133,-0.0852239885897638,0.0774853239615947,0.00187040579256431,0.199685823341086,-0.0691888117222401,0.181089377901418,-0.073189572269209,0.0670961117532861,0.113878453399236,0.00909455684589562,0.130070241051484,0.0227406296886337,0.123718916966504,0.0218523130018249,0.118630538613238,0.00778230318374946,missense,"K77S,N78Q",-0.0472634947556334,-0.0422988881422931
PSD95-PDZ2 binding CRIPT,2,KVMEIKLIKGPKGLGFSIAGGVGNQHIPGDNSIYVTKIIEGGAAHKDGRLQIGDKILAVNSVGLEDVMHEDAVAALWKTYDVVYLKVAKP*,2,,FALSE,FALSE,94,119,60,103,25,136,7,-0.541279750627614,0.142625592550373,0.0740876569927956,0.201778960105455,-0.836009826797626,0.23593328777617,-0.434181036491875,0.1044360818204,0.0603505743029671,0.0167401579139274,0.138294489218919,0.0229790003814038,0.0311855335511247,0.028470405673607,0.0767600792391321,0.0121132690227673,missense,"K77W,N78K",-0.551659181905811,-0.552239450698284
PSD95-PDZ2 binding CRIPT,2,KVMEIKLIKGPKGLGFSIAGGVGNQHIPGDNSIYVTKIIEGGAAHKDGRLQIGDKILAVNSVGLEDVMHEDAVAALWTTYDVVYLKVAKP*,2,,FALSE,FALSE,228.666666666667,212,239,235,41,117,445,-0.563760404166482,0.108045545111953,-0.416128688164169,0.115498301233995,0.0271733070729292,0.113042515784291,-0.323845942126468,0.0647007719459976,0.0577119897157303,0.012681451166849,0.0824676499070049,0.0131531826049673,0.135347071007529,0.0136410012893015,0.0895575593571533,0.00750447396054547,missense,"K77W,N78T",-0.397493360120918,-0.396378867646771
PSD95-PDZ2 binding CRIPT,2,KVMEIKLIKGPKGLGFSIAGGVGNQHIPGDNSIYVTKIIEGGAAHKDGRLQIGDKILAVNSVGLEDVMHEDAVAALWRTYDVVYLKVAKP*,2,,FALSE,FALSE,661,802,503,678,387,407,299,-0.31453015365732,0.0593435743049305,-0.217317754466695,0.0749661661887722,-0.40276499821793,0.0744253205069543,-0.312400060479617,0.0394536685570805,0.0869644799304686,0.00696523525180488,0.105108645374887,0.00853730022468089,0.0834658037152831,0.00898100936579764,0.0908851373471959,0.00457612821964048,missense,"K77W,N78R",-0.381500590456032,-0.380210287764937
PSD95-PDZ2 binding CRIPT,2,KVMEIKLIKGPKGLGFSIAGGVGNQHIPGDNSIYVTKIIEGGAAHKDGRLQIGDKILAVNSVGLEDVMHEDAVAALWSTYDVVYLKVAKP*,2,,FALSE,FALSE,560,738,420,522,463,210,483,-0.251898242662115,0.0564838172686161,-0.354288528622779,0.0838122938787132,-0.188439360472211,0.0788784257942052,-0.258997314556101,0.0402740841135896,0.0943156716889917,0.00662958171636761,0.0895101336671799,0.00954471532611101,0.109328783502451,0.00951837191955308,0.0970791827063325,0.00467128608245218,missense,"K77W,N78S",-0.306883549901346,-0.304772974151685
PSD95-PDZ2 binding CRIPT,2,KVMEIKLIKGPKGLGFSIAGGVGNQHIPGDNSIYVTKIIEGGAAHKDGRLQIGDKILAVNSVGLEDVMHEDAVAALWMTYDVVYLKVAKP*,2,,FALSE,FALSE,148.333333333333,171,138,136,9,4,26,-0.911088258018423,0.205862147025144,-1.12150046660535,0.257376186875662,-0.567576327708351,0.170133490371347,-0.792421536309248,0.116848972787012,0.0169456516594417,0.0241623174921003,0.00213847010867443,0.0293105261980196,0.0635777859860921,0.0205302504584866,0.035208697058775,0.0135530079042722,missense,"K77W,N78M",-1.05221108126859,-1.05829397029914
PSD95-PDZ2 binding CRIPT,2,KVMEIKLIKGPKGLGFSIAGGVGNQHIPGDNSIYVTKIIEGGAAHKDGRLQIGDKILAVNSVGLEDVMHEDAVAALWITYDVVYLKVAKP*,2,,FALSE,FALSE,318,376,254,324,11,40,79,-1.06798265053634,0.188938005761219,-0.657308421549533,0.124620860768344,-0.504439570471984,0.110423088736449,-0.651386369324344,0.0757194182207262,-0.00146925452671155,0.0221759082351806,0.055001608935475,0.014192078329822,0.0711965883533982,0.0133249112988326,0.0515669986110778,0.00878249803293489,missense,"K77W,N78I",-0.855149552080157,-0.859066122772808
PSD95-PDZ2 binding CRIPT,2,KVMEIKLIKGPKGLGFSIAGGVGNQHIPGDNSIYVTKIIEGGAAHKDGRLQIGDKILAVNSVGLEDVMHEDAVAALWQTYDVVYLKVAKP*,2,,FALSE,FALSE,58,,58,,11,4,2,,,-0.883766022131396,0.297795344599123,,,-0.883766022131396,0.297795344599123,,,0.0292121545373415,0.0339135424899958,,,0.0246138881457706,0.0345405061160793,missense,"K77W,N78Q",-1.1798422561299,-1.18732820823282
PSD95-PDZ2 binding CRIPT,2,KVMEIKLIKGPKGLGFSIAGGVGNQHIPGDNSIYVTKIIEGGAAHKDGRLQIGDKILAVNSVGLEDVMHEDAVAALWHTYDVVYLKVAKP*,2,,FALSE,FALSE,97.6666666666667,82,101,110,125,29,100,-0.0117994073725728,0.103486892870462,-0.492577559859481,0.175340034822186,-0.162886749872943,0.167979571291817,-0.14191226809576,0.0787277817923822,0.122496395399411,0.0121463960127728,0.0737614961488215,0.0199680815331223,0.112412253396157,0.0202703339771781,0.110659572180886,0.00913143028533814,missense,"K77W,N78H",-0.143286350749992,-0.139377333599772
PSD95-PDZ2 binding CRIPT,2,KVMEIKLIKGPKGLGFSIAGGVGNQHIPGDNSIYVTKIIEGGAAHKDGRLQIGDKILAVNSVGLEDVMHEDAVAALWPTYDVVYLKVAKP*,2,,FALSE,FALSE,97,124,92,75,4,4,6,-1.04187877597088,0.293591441107702,-1.01029622667954,0.272721183876176,-0.793681156180748,0.265070088978884,-0.94113571644874,0.159558577636067,0.00159459239288499,0.0344592229096936,0.0148026362354759,0.0310580458192089,0.0362933944869257,0.0319863849493228,0.0179597267782941,0.0185067836910965,missense,"K77W,N78P",-1.26000211932529,-1.26836927732526
PSD95-PDZ2 binding CRIPT,2,KVMEIKLIKGPKGLGFSIAGGVGNQHIPGDNSIYVTKIIEGGAAHKDGRLQIGDKILAVNSVGLEDVMHEDAVAALWLTYDVVYLKVAKP*,2,,FALSE,FALSE,456.666666666667,554,421,395,77,119,138,-0.62880704866247,0.0882562499684332,-0.514353026646984,0.0934019806143842,-0.522624188216048,0.10662844412373,-0.56094862539257,0.0549679319496283,0.0500773774335807,0.0103587549397267,0.0712816614854167,0.0106368084513871,0.0690022246454498,0.0128670061319543,0.0620566368947282,0.00637558720822246,missense,"K77W,N78L",-0.728785323238885,-0.731312758531439
PSD95-PDZ2 binding CRIPT,2,KVMEIKLIKGPKGLGFSIAGGVGNQHIPGDNSIYVTKIIEGGAAHKDGRLQIGDKILAVNSVGLEDVMHEDAVAALWETYDVVYLKVAKP*,2,,FALSE,FALSE,208.666666666667,216,186,224,94,77,221,-0.346712542655875,0.10355414907209,-0.392229124256888,0.12826102900797,-0.141649293415318,0.120051630019028,-0.29541374886066,0.0669012062972293,0.0831871895841166,0.0121542899637519,0.0851893810917319,0.0146066281288844,0.114975007497214,0.0144868010810839,0.0928553353741464,0.00775969660772643,missense,"K77W,N78E",-0.357766449429622,-0.356215234803298
PSD95-PDZ2 binding CRIPT,2,KVMEIKLIKGPKGLGFSIAGGVGNQHIPGDNSIYVTKIIEGGAAHKDGRLQIGDKILAVNSVGLEDVMHEDAVAALWDTYDVVYLKVAKP*,2,,FALSE,FALSE,390.333333333333,456,298,417,232,292,128,-0.304973722017235,0.0920643956995602,-0.155923347186748,0.100373927764681,-0.444682816469947,0.0967380358335938,-0.30538961380207,0.0555473134206799,0.0880861311845532,0.0108057221337511,0.112100365956481,0.011430788042431,0.0784075209191749,0.0116735164851483,0.0916982607916482,0.00644278815547481,missense,"K77W,N78D",-0.37170523677152,-0.370307252716131
PSD95-PDZ2 binding CRIPT,2,KVMEIKLIKGPKGLGFSIAGGVGNQHIPGDNSIYVTKIIEGGAAHKDGRLQIGDKILAVNSVGLEDVMHEDAVAALWATYDVVYLKVAKP*,2,,FALSE,FALSE,262.333333333333,299,255,233,186,144,210,-0.251303064595202,0.074105938751399,-0.393773571181186,0.114554536175259,-0.174967700051425,0.116261627875494,-0.266980566730092,0.0548590772086059,0.0943855285404085,0.00869791385175216,0.0850134963193853,0.0130457047111705,0.110954427941572,0.0140294561275705,0.0961532260869866,0.00636296143043165,missense,"K77W,N78A",-0.318038157046044,-0.316050205078453
PSD95-PDZ2 binding CRIPT,2,KVMEIKLIKGPKGLGFSIAGGVGNQHIPGDNSIYVTKIIEGGAAHKDGRLQIGDKILAVNSVGLEDVMHEDAVAALWGTYDVVYLKVAKP*,2,,FALSE,FALSE,700.333333333333,762,589,750,250,385,181,-0.430598337986162,0.0713647703136914,-0.269400576898986,0.0740076947508694,-0.508166012331881,0.0737970490468249,-0.403599826925529,0.0421618829509262,0.0733414007922599,0.00837617921987189,0.0991773471071649,0.00842814753836699,0.0707469133097857,0.00890519495439503,0.0803071140575756,0.00489024695094639,missense,"K77W,N78G",-0.508929556023061,-0.50904009349607
PSD95-PDZ2 binding CRIPT,2,KVMEIKLIKGPKGLGFSIAGGVGNQHIPGDNSIYVTKIIEGGAAHKDGRLQIGDKILAVNSVGLEDVMHEDAVAALWVTYDVVYLKVAKP*,2,,FALSE,FALSE,691,761,581,731,125,163,211,-0.62498367730976,0.0862475043036074,-0.509434042055909,0.0794111031267078,-0.467764352624218,0.0738430743638738,-0.525999552715087,0.0458156121493328,0.0505261316793192,0.010122985755271,0.0718418455042824,0.00904349872792799,0.0756222390961811,0.00891074889491775,0.0661102887749916,0.00531403348090019,missense,"K77W,N78V",-0.679952696222676,-0.681943309255561
PSD95-PDZ2 binding CRIPT,2,KVMEIKLIKGPKGLGFSIAGGVGNQHIPGDNSIYVTKIIEGGAAHKDGRLQIGDKILAVNSVGLEDVMHEDAVAALW*TYDVVYLKVAKP*,2,,FALSE,TRUE,191.333333333333,235,160,179,4,0,3,-1.21267889378165,0.292892728555189,,,-1.19935613644066,0.284994005534529,-1.20583544982437,0.204256564942017,-0.0184524475018643,0.0343772140762411,,,-0.0126599828363682,0.034390632320658,-0.0127421056223876,0.0236911867783775,stop,"K77W,N78*",-1.62985408851788,-1.64228706853024
PSD95-PDZ2 binding CRIPT,2,KVMEIKLIKGPKGLGFSIAGGVGNQHIPGDNSIYVTKIIEGGAAHKDGRLQIGDKILAVNSVGLEDVMHEDAVAALWYTYDVVYLKVAKP*,2,,FALSE,FALSE,107.333333333333,115,103,104,80,69,12,-0.221390932576465,0.108374389933026,-0.260221001455742,0.162687151283968,-0.698625543720085,0.209457894944247,-0.306107945808076,0.0828404716462391,0.0978963557670092,0.0127200481264514,0.100222735920256,0.0185271452952776,0.0477638905488283,0.0252755823343585,0.0916149433338812,0.0096084504658984,missense,"K77W,N78Y",-0.372708926890762,-0.371321976507545
PSD95-PDZ2 binding CRIPT,2,KVMEIKLIKGPKGLGFSIAGGVGNQHIPGDNSIYVTKIIEGGAAHKDGRLQIGDKILAVNSVGLEDVMHEDAVAALWWTYDVVYLKVAKP*,2,,FALSE,FALSE,282.666666666667,246,293,309,50,18,23,-0.55011248063341,0.116619401399462,-0.915485188412253,0.142238184262005,-0.812398876806033,0.13630252933005,-0.732128655288958,0.0752108605827176,0.0593138648845233,0.0136877762282753,0.0255999110522691,0.0161983751363304,0.0340347004954587,0.0164478202331787,0.042201911235581,0.00872351175754612,missense,"K77W,N78W",-0.967966792506864,-0.973123575115934
PSD95-PDZ2 binding CRIPT,2,KVMEIKLIKGPKGLGFSIAGGVGNQHIPGDNSIYVTKIIEGGAAHKDGRLQIGDKILAVNSVGLEDVMHEDAVAALWCTYDVVYLKVAKP*,2,,FALSE,FALSE,288.333333333333,310,302,253,51,86,320,-0.60660150799234,0.115701156344567,-0.494841613640728,0.107485654542594,-0.077175333567466,0.112834506789531,-0.392853664453476,0.064576417892795,0.0526836716528375,0.0135800005693086,0.0735036610768417,0.0122406860231555,0.12275517200708,0.0136159005478149,0.0815535334436476,0.00749005045791825,missense,"K77W,N78C",-0.493914469680257,-0.493859944713005
PSD95-PDZ2 binding CRIPT,2,KVMEIKLIKGPKGLGFSIAGGVGNQHIPGDNSIYVTKIIEGGAAHKDGRLQIGDKILAVNSVGLEDVMHEDAVAALWFTYDVVYLKVAKP*,2,,FALSE,FALSE,314.666666666667,284,286,374,79,103,103,-0.466280639108051,0.106009396060346,-0.430439932211893,0.107702707104503,-0.472835501799818,0.102397018027636,-0.457171567833485,0.0607945205629005,0.06915332104562,0.0124424656099746,0.0808378561849086,0.0122654044125272,0.0750102963066681,0.0123563939217436,0.0740934674105095,0.00705139804033444,missense,"K77W,N78F",-0.583782724990049,-0.584716131306361
PSD95-PDZ2 binding CRIPT,2,KVMEIKLIKGPKGLGFSIAGGVGNQHIPGDNSIYVTKIIEGGAAHKDGRLQIGDKILAVNSVGLEDVMHEDAVAALCKTYDVVYLKVAKP*,2,,FALSE,FALSE,76.3333333333333,82,73,74,24,82,167,-0.452692330324597,0.145852346026765,-0.118459106256544,0.187036746480868,0.0730984600297477,0.199051434556658,-0.226331010707214,0.0995863256348405,0.0707481991509494,0.0171188863158797,0.116366870284654,0.0213001269630599,0.140888924586679,0.0240198199463819,0.100868062177907,0.0115507584388148,missense,"K77C,N78K",-0.261240523931201,-0.258628189545223
PSD95-PDZ2 binding CRIPT,2,KVMEIKLIKGPKGLGFSIAGGVGNQHIPGDNSIYVTKIIEGGAAHKDGRLQIGDKILAVNSVGLEDVMHEDAVAALCTTYDVVYLKVAKP*,2,,FALSE,FALSE,71,98,59,56,166,178,212,-0.0793848016376912,0.103392918566407,-0.666045919727491,0.247605524115983,-0.0623282850505535,0.230237140044521,-0.151224649096469,0.088140745506548,0.11456380663717,0.0121353661221228,0.0540065647848912,0.0281978231532428,0.124546786485547,0.0277830434186857,0.109579453371966,0.0102232154211241,missense,"K77C,N78T",-0.156298084487163,-0.152532106709056
PSD95-PDZ2 binding CRIPT,2,KVMEIKLIKGPKGLGFSIAGGVGNQHIPGDNSIYVTKIIEGGAAHKDGRLQIGDKILAVNSVGLEDVMHEDAVAALCRTYDVVYLKVAKP*,2,,FALSE,FALSE,511.333333333333,575,451,508,516,654,907,-0.171260707854789,0.0571485596711733,-0.05666477703077,0.0772180242887059,-0.00658203786873911,0.0783540192811149,-0.0989559538279517,0.0396281639788047,0.10378020776787,0.00670760342756199,0.123404134794816,0.00879374642754664,0.131273765484598,0.00945509103915553,0.115641963150391,0.0045963674889595,missense,"K77C,N78R",-0.0832655973529381,-0.0786967656804528
PSD95-PDZ2 binding CRIPT,2,KVMEIKLIKGPKGLGFSIAGGVGNQHIPGDNSIYVTKIIEGGAAHKDGRLQIGDKILAVNSVGLEDVMHEDAVAALCSTYDVVYLKVAKP*,2,,FALSE,FALSE,359.333333333333,481,253,344,927,1164,1072,0.0225528883046767,0.0604808286394704,0.264814928516661,0.0999636079203689,0.140368067743985,0.0940020338014619,0.0997729325442863,0.0453320185933196,0.1265283706155,0.00709871632492836,0.16001490071673,0.0113840599799313,0.149006443904029,0.0113433592253872,0.138692008893793,0.00525794272433831,missense,"K77C,N78S",0.194408539386445,0.202029872360707
PSD95-PDZ2 binding CRIPT,2,KVMEIKLIKGPKGLGFSIAGGVGNQHIPGDNSIYVTKIIEGGAAHKDGRLQIGDKILAVNSVGLEDVMHEDAVAALCMTYDVVYLKVAKP*,2,,FALSE,FALSE,135.333333333333,116,124,166,171,149,158,-0.0207551037217724,0.0982332677546984,-0.0999723996872295,0.145872671203959,-0.150969273547875,0.138052265414937,-0.0727268732966772,0.0701698863060523,0.121445253255607,0.0115297709563168,0.1184721742127,0.0166122779376022,0.113850352228155,0.0166589633771921,0.118684205861503,0.00813882228542377,missense,"K77C,N78M",-0.0466169881500093,-0.0416452744208301
PSD95-PDZ2 binding CRIPT,2,KVMEIKLIKGPKGLGFSIAGGVGNQHIPGDNSIYVTKIIEGGAAHKDGRLQIGDKILAVNSVGLEDVMHEDAVAALCITYDVVYLKVAKP*,2,,FALSE,FALSE,70.6666666666667,73,79,60,138,18,94,0.0456945959337511,0.103125269519927,-0.556001357647716,0.202455014099612,-0.0216285999634748,0.22182829244454,-0.0699661435237938,0.0848952475301084,0.129244544011743,0.0121039517930149,0.0665386644283871,0.0230559907920068,0.129458075418699,0.0267683358092782,0.119004415714795,0.00984677856696224,missense,"K77C,N78I",-0.0427595556929068,-0.0377454367986839
PSD95-PDZ2 binding CRIPT,2,KVMEIKLIKGPKGLGFSIAGGVGNQHIPGDNSIYVTKIIEGGAAHKDGRLQIGDKILAVNSVGLEDVMHEDAVAALCQTYDVVYLKVAKP*,2,,FALSE,FALSE,75,75,,,29,10,115,-0.378293847263742,0.138352104845427,,,,,-0.378293847263742,0.138352104845427,0.0794804493223589,0.0162385729056213,,,,,0.0832422887039691,0.0160471001654469,missense,"K77C,N78Q",-0.473570750440217,-0.473292584804833
PSD95-PDZ2 binding CRIPT,2,KVMEIKLIKGPKGLGFSIAGGVGNQHIPGDNSIYVTKIIEGGAAHKDGRLQIGDKILAVNSVGLEDVMHEDAVAALCHTYDVVYLKVAKP*,2,,FALSE,FALSE,99.6666666666667,135,76,88,68,60,43,-0.307648488084516,0.110898816655371,-0.215177706650134,0.186088484991892,-0.324016983690626,0.192473353643828,-0.291403649043668,0.0853792342215747,0.0877721902883336,0.013016343491249,0.105352358394159,0.0211921370065974,0.0929684387216262,0.0232260335591055,0.0933204564036284,0.00990291492228101,missense,"K77C,N78H",-0.35216333341942,-0.350550523143188
PSD95-PDZ2 binding CRIPT,2,KVMEIKLIKGPKGLGFSIAGGVGNQHIPGDNSIYVTKIIEGGAAHKDGRLQIGDKILAVNSVGLEDVMHEDAVAALCPTYDVVYLKVAKP*,2,,FALSE,FALSE,297.333333333333,318,288,286,474,638,673,-0.0223930697961921,0.0669541097847563,0.00692912327933096,0.0960133185069864,-0.0303444352298992,0.104807294772962,-0.0165790750039259,0.048645481929921,0.121253002971116,0.0078584940524429,0.130646338138104,0.0109341929477623,0.128406323170602,0.0126472454474944,0.125196642692729,0.00564226270354198,missense,"K77C,N78P",0.0318355795937342,0.0376697307395831
PSD95-PDZ2 binding CRIPT,2,KVMEIKLIKGPKGLGFSIAGGVGNQHIPGDNSIYVTKIIEGGAAHKDGRLQIGDKILAVNSVGLEDVMHEDAVAALCLTYDVVYLKVAKP*,2,,FALSE,FALSE,342,401,275,350,139,212,367,-0.403661519931409,0.0709302180407573,-0.222380643554635,0.0988379912923851,-0.142330392675529,0.0944727725165236,-0.287881067552094,0.0491965089417763,0.0765030114111677,0.00832517523425687,0.1045320732178,0.0112558724577524,0.114892818279978,0.0114001639362035,0.0937290314527713,0.00570617489094952,missense,"K77C,N78L",-0.347241402880672,-0.345574485298829
PSD95-PDZ2 binding CRIPT,2,KVMEIKLIKGPKGLGFSIAGGVGNQHIPGDNSIYVTKIIEGGAAHKDGRLQIGDKILAVNSVGLEDVMHEDAVAALCETYDVVYLKVAKP*,2,,FALSE,FALSE,107.333333333333,118,105,99,117,158,149,-0.126708779561914,0.10237637092579,-0.0382713779104869,0.156465727396881,-0.0320423811334185,0.174247299465471,-0.0869301185457281,0.0768788808483173,0.109009327602933,0.0120160525562567,0.125498812679862,0.0178186368274,0.128201429621495,0.0210266696576486,0.117036808451535,0.0089169810821363,missense,"K77C,N78E",-0.0664624868866182,-0.0617089368346157
PSD95-PDZ2 binding CRIPT,2,KVMEIKLIKGPKGLGFSIAGGVGNQHIPGDNSIYVTKIIEGGAAHKDGRLQIGDKILAVNSVGLEDVMHEDAVAALCDTYDVVYLKVAKP*,2,,FALSE,FALSE,97.3333333333333,113,106,73,403,74,137,0.215279256714238,0.0928336752828214,-0.24890805225804,0.160193145570068,0.0252371333796652,0.20096135145415,0.0884783764771761,0.0745843603034782,0.149148924077631,0.010896013514656,0.101511077696787,0.0182431228272216,0.135113430171929,0.0242502923370606,0.137381982763467,0.00865084562249984,missense,"K77C,N78D",0.17862720954034,0.186075056678058
PSD95-PDZ2 binding CRIPT,2,KVMEIKLIKGPKGLGFSIAGGVGNQHIPGDNSIYVTKIIEGGAAHKDGRLQIGDKILAVNSVGLEDVMHEDAVAALCATYDVVYLKVAKP*,2,,FALSE,FALSE,358,413,310,351,729,523,1123,0.0271726355496176,0.0672454598873473,-0.223987973659606,0.0996803733008581,0.144464964411625,0.0937175236279416,-0.000195860674919247,0.0479109650737609,0.127070596572426,0.00789269020643181,0.104349027180315,0.0113518046425742,0.149500822256613,0.0113090269777644,0.127096889036385,0.00555706800717521,missense,"K77C,N78A",0.0547270423240296,0.060812841753022
PSD95-PDZ2 binding CRIPT,2,KVMEIKLIKGPKGLGFSIAGGVGNQHIPGDNSIYVTKIIEGGAAHKDGRLQIGDKILAVNSVGLEDVMHEDAVAALCGTYDVVYLKVAKP*,2,,FALSE,FALSE,329,373,347,267,726,692,1555,0.0408102396749781,0.0653602082912802,0.0261142900135258,0.0878856895526833,0.318730381035918,0.105480501742083,0.0917029749605191,0.046961732772646,0.128671260538436,0.00767141568717257,0.13283118413727,0.0100086019508456,0.170529678137605,0.0127284822907301,0.137755995539878,0.00544696902578792,missense,"K77C,N78G",0.183132783020565,0.190630160406491
PSD95-PDZ2 binding CRIPT,2,KVMEIKLIKGPKGLGFSIAGGVGNQHIPGDNSIYVTKIIEGGAAHKDGRLQIGDKILAVNSVGLEDVMHEDAVAALCVTYDVVYLKVAKP*,2,,FALSE,FALSE,578,617,527,590,841,436,389,-0.0377720193119533,0.0632405527562335,-0.240159928131604,0.0764391720907395,-0.399167065409861,0.0836362905456622,-0.190751450355082,0.0421021951517059,0.119447954951048,0.00742262886185382,0.102507331952101,0.0087050491473903,0.0838999713886861,0.0100925102316621,0.104994842680821,0.00488332391863102,missense,"K77C,N78V",-0.211526947376257,-0.208368106358686
PSD95-PDZ2 binding CRIPT,2,KVMEIKLIKGPKGLGFSIAGGVGNQHIPGDNSIYVTKIIEGGAAHKDGRLQIGDKILAVNSVGLEDVMHEDAVAALC*TYDVVYLKVAKP*,2,,FALSE,TRUE,83,108,74,67,3,2,2,-1.08182853357374,0.335367584632737,-1.14068754711299,0.3583353388873,-1.04954150645017,0.373151503562554,-1.09132157460634,0.204718722557119,-0.0030943644691787,0.03936254514758,-4.65938349241968e-05,0.0408079607738008,0.00541836181721422,0.0450287230948993,0.000540060398940667,0.0237447912360042,stop,"K77C,N78*",-1.46984946097577,-1.48052349310916
PSD95-PDZ2 binding CRIPT,2,KVMEIKLIKGPKGLGFSIAGGVGNQHIPGDNSIYVTKIIEGGAAHKDGRLQIGDKILAVNSVGLEDVMHEDAVAALCYTYDVVYLKVAKP*,2,,FALSE,FALSE,56,59,58,51,39,22,41,-0.23503516858435,0.129445250713431,-0.416216010869359,0.222113657571164,-0.194795658338723,0.244895879844906,-0.266099543568373,0.101732216378627,0.0962949134080145,0.0151931634386405,0.082457705418864,0.0252947572897358,0.108561759991069,0.0295519344162829,0.0962554136680138,0.0117996547150812,missense,"K77C,N78Y",-0.31680714654554,-0.314805661948661
PSD95-PDZ2 binding CRIPT,2,KVMEIKLIKGPKGLGFSIAGGVGNQHIPGDNSIYVTKIIEGGAAHKDGRLQIGDKILAVNSVGLEDVMHEDAVAALCWTYDVVYLKVAKP*,2,,FALSE,FALSE,79.6666666666667,82,66,91,7,74,29,-0.781878918965996,0.230266760186556,-0.118966344059644,0.196209579838632,-0.434952014264503,0.19542188460255,-0.41151040944801,0.118661353086765,0.0321111258286577,0.0270267198118036,0.116309105006922,0.022344747973677,0.079581750672551,0.0235818369869611,0.0793895862017682,0.0137632211730946,missense,"K77C,N78W",-0.519982625423959,-0.520214670463827
PSD95-PDZ2 binding CRIPT,2,KVMEIKLIKGPKGLGFSIAGGVGNQHIPGDNSIYVTKIIEGGAAHKDGRLQIGDKILAVNSVGLEDVMHEDAVAALCCTYDVVYLKVAKP*,2,,FALSE,FALSE,180.333333333333,220,132,189,198,402,326,-0.152583735796471,0.0946634102067089,0.155088566936288,0.13917259169902,0.0033393284128667,0.128090285184948,-0.0393300851236453,0.0667898682389756,0.105972349136186,0.0111107719673207,0.147519038396458,0.0158492591896665,0.132470990876302,0.0154568370425253,0.122557812306563,0.00774678279644022,missense,"K77C,N78C",4.67077781440757e-05,0.00553140047698544
PSD95-PDZ2 binding CRIPT,2,KVMEIKLIKGPKGLGFSIAGGVGNQHIPGDNSIYVTKIIEGGAAHKDGRLQIGDKILAVNSVGLEDVMHEDAVAALCFTYDVVYLKVAKP*,2,,FALSE,FALSE,96.6666666666667,84,77,129,10,95,141,-0.693025631064314,0.198858088044367,-0.0927300002455851,0.181835328181088,-0.115064242507805,0.154808062356908,-0.258392837926866,0.101399425810011,0.0425399559148183,0.0233402416550779,0.119296953463445,0.0207077788161965,0.118183063432536,0.0186809092451065,0.0971492943755972,0.0117610552041112,missense,"K77C,N78F",-0.306038944322026,-0.30391908373345
PSD95-PDZ2 binding CRIPT,2,KVMEIKLIKGPKGLGFSIAGGVGNQHIPGDNSIYVTKIIEGGAAHKDGRLQIGDKILAVNSVGLEDVMHEDAVAALLPTYDVVYLKVAKP*,2,,FALSE,FALSE,420.333333333333,454,388,419,63,34,132,-0.646223778371651,0.0964915283649512,-0.769145746462423,0.126145248619437,-0.473418936752577,0.0984594822312821,-0.609279337902836,0.0604783301657391,0.0480331524073259,0.0113253406580239,0.0422653457964174,0.0143656787339145,0.0749398923804321,0.0118812458723386,0.0564508834760422,0.00701472393999986,missense,"K77L,N78P",-0.796315459995904,-0.799585261260243
PSD95-PDZ2 binding CRIPT,2,KVMEIKLIKGPKGLGFSIAGGVGNQHIPGDNSIYVTKIIEGGAAHKDGRLQIGDKILAVNSVGLEDVMHEDAVAALLYTYDVVYLKVAKP*,2,,FALSE,FALSE,495.666666666667,512,408,567,112,215,127,-0.530480399592276,0.0994941227070921,-0.326046045245572,0.0909927807648529,-0.526468556935183,0.0873081673584475,-0.459039803459651,0.053225847550325,0.0616181086806815,0.0116777592004475,0.0927264453973894,0.0103624438484953,0.0685383191998709,0.0105356008333693,0.0738767756279071,0.00617352737773767,missense,"K77L,N78Y",-0.586393119101299,-0.587355221757559
PSD95-PDZ2 binding CRIPT,2,KVMEIKLIKGPKGLGFSIAGGVGNQHIPGDNSIYVTKIIEGGAAHKDGRLQIGDKILAVNSVGLEDVMHEDAVAALFKTYDVVYLKVAKP*,2,,FALSE,FALSE,262,332,210,244,11,4,6,-1.0347327578825,0.189038324843738,-1.23665101061467,0.246301982674749,-1.09985707880348,0.211719111456208,-1.10633421832858,0.12237378262226,0.00243333016158523,0.0221876828210253,-0.0109751091927859,0.0280493731896806,-0.000653289920023503,0.0255484465495703,-0.00120121703104842,0.0141938162022039,missense,"K77F,N78K",-1.49082589254466,-1.50173052082007
PSD95-PDZ2 binding CRIPT,2,KVMEIKLIKGPKGLGFSIAGGVGNQHIPGDNSIYVTKIIEGGAAHKDGRLQIGDKILAVNSVGLEDVMHEDAVAALFTTYDVVYLKVAKP*,2,,FALSE,FALSE,489.333333333333,555,426,487,8,14,26,-1.10235552777528,0.215531551333407,-1.07058254996983,0.145314909855225,-0.893885887803276,0.120422715045399,-0.987148468843411,0.0851747319976357,-0.00550364542841895,0.0252972285004227,0.00793710652337487,0.0165487589352315,0.0242015468862819,0.0145315804394347,0.0126228275139849,0.00987919524215564,missense,"K77F,N78T",-1.32429348397502,-1.33336740378072
PSD95-PDZ2 binding CRIPT,2,KVMEIKLIKGPKGLGFSIAGGVGNQHIPGDNSIYVTKIIEGGAAHKDGRLQIGDKILAVNSVGLEDVMHEDAVAALFRTYDVVYLKVAKP*,2,,FALSE,FALSE,671,705,582,726,11,26,25,-1.20272698648858,0.180386577982359,-0.961895038363286,0.119508646787719,-1.00783688816413,0.111074257980698,-1.02308793634525,0.0741651908578692,-0.0172843787376844,0.0211722156380255,0.0203146624853803,0.0136098889531437,0.01045091746995,0.0134034888184386,0.00845430231851253,0.00860222725064712,missense,"K77F,N78R",-1.37450994115757,-1.38413589581506
PSD95-PDZ2 binding CRIPT,2,KVMEIKLIKGPKGLGFSIAGGVGNQHIPGDNSIYVTKIIEGGAAHKDGRLQIGDKILAVNSVGLEDVMHEDAVAALFSTYDVVYLKVAKP*,2,,FALSE,FALSE,677.333333333333,828,528,676,24,22,42,-1.06967549343843,0.127070791081556,-1.01186776794471,0.123493611206909,-0.863609063050566,0.0998404731598327,-0.962297470517402,0.0662525191421682,-0.00166794577838413,0.0149144699132566,0.0146236659042148,0.0140637048458442,0.0278550944265347,0.0120478920134491,0.0155052300606925,0.00768445707476135,missense,"K77F,N78S",-1.28957040152207,-1.29826260679132
PSD95-PDZ2 binding CRIPT,2,KVMEIKLIKGPKGLGFSIAGGVGNQHIPGDNSIYVTKIIEGGAAHKDGRLQIGDKILAVNSVGLEDVMHEDAVAALFMTYDVVYLKVAKP*,2,,FALSE,FALSE,310.666666666667,293,334,305,4,12,27,-1.27161221005151,0.292737993017643,-1.06260926287202,0.156954161869479,-0.767401612237257,0.132087387386737,-0.930455155668111,0.0955293709841697,-0.0253695302154765,0.034359052557771,0.00884512075422321,0.0178742607434231,0.0394645844620275,0.0159391730548635,0.0191985371951027,0.0110802028392543,missense,"K77F,N78M",-1.24507869501193,-1.25328179822207
PSD95-PDZ2 binding CRIPT,2,KVMEIKLIKGPKGLGFSIAGGVGNQHIPGDNSIYVTKIIEGGAAHKDGRLQIGDKILAVNSVGLEDVMHEDAVAALFITYDVVYLKVAKP*,2,,FALSE,FALSE,252.666666666667,268,184,306,6,16,8,-1.13945847585047,0.244095938861626,-0.820191322880228,0.161575696714392,-1.08395621918949,0.185643186781446,-0.974902836574888,0.109041470637459,-0.00985846842157513,0.0286498691407631,0.0364521712247936,0.0184005705772553,0.00126548944356866,0.0224018276014666,0.0140431664948899,0.0126474360723453,missense,"K77F,N78I",-1.30718326194811,-1.31606908726426
PSD95-PDZ2 binding CRIPT,2,KVMEIKLIKGPKGLGFSIAGGVGNQHIPGDNSIYVTKIIEGGAAHKDGRLQIGDKILAVNSVGLEDVMHEDAVAALFQTYDVVYLKVAKP*,2,,FALSE,FALSE,65,89,54,52,4,1,0,-0.953274539041166,0.294171905069356,-1.24437725116775,0.485616971679269,,,-1.03142044075419,0.251607645626263,0.0119941910309952,0.0345273527467563,-0.0118549892581965,0.0553030532598745,,,0.00748783684240868,0.0291833152539882,missense,"K77F,N78Q",-1.38615254133948,-1.39590648433837
PSD95-PDZ2 binding CRIPT,2,KVMEIKLIKGPKGLGFSIAGGVGNQHIPGDNSIYVTKIIEGGAAHKDGRLQIGDKILAVNSVGLEDVMHEDAVAALFPTYDVVYLKVAKP*,2,,FALSE,FALSE,598,642,579,573,20,77,28,-1.05133209520681,0.140589123940599,-0.709675301525319,0.0877204943270811,-0.916480832305831,0.114990362812479,-0.838202644410306,0.0624783791129908,0.000485043580569097,0.0165011348500804,0.0490379616141308,0.00998978918092081,0.0214749827705363,0.0138760507628428,0.0298986656125342,0.00724670440627613,missense,"K77F,N78P",-1.11617878069565,-1.12296487344573
PSD95-PDZ2 binding CRIPT,2,KVMEIKLIKGPKGLGFSIAGGVGNQHIPGDNSIYVTKIIEGGAAHKDGRLQIGDKILAVNSVGLEDVMHEDAVAALFLTYDVVYLKVAKP*,2,,FALSE,FALSE,622.666666666667,579,552,737,12,17,13,-1.14647366144811,0.1716526400302,-1.03690061187129,0.132309561553086,-1.16683677932533,0.141473052890381,-1.10930454708696,0.0842073322804527,-0.010681850204607,0.0201471015759896,0.0117728744746424,0.0150676832896887,-0.00873582572380135,0.0170717546711508,-0.00154573772455963,0.00976698906951371,missense,"K77F,N78L",-1.49497618739546,-1.50592644030334
PSD95-PDZ2 binding CRIPT,2,KVMEIKLIKGPKGLGFSIAGGVGNQHIPGDNSIYVTKIIEGGAAHKDGRLQIGDKILAVNSVGLEDVMHEDAVAALFETYDVVYLKVAKP*,2,,FALSE,FALSE,231.666666666667,271,209,215,5,12,2,-1.19114259746711,0.264645358464824,-0.934032731220345,0.169277344880409,-1.35215270391797,0.333080107218156,-1.06188729353332,0.131091926476258,-0.015924703394094,0.0310617821996034,0.0234876789690108,0.019277650011364,-0.0310981621311048,0.0401932506586602,0.00395406596975864,0.015205010992758,missense,"K77F,N78E",-1.42872238208606,-1.43894429986943
PSD95-PDZ2 binding CRIPT,2,KVMEIKLIKGPKGLGFSIAGGVGNQHIPGDNSIYVTKIIEGGAAHKDGRLQIGDKILAVNSVGLEDVMHEDAVAALFDTYDVVYLKVAKP*,2,,FALSE,FALSE,191.333333333333,212,213,149,4,22,9,-1.18516102489243,0.29297749892785,-0.772991325601086,0.145487116023825,-0.866610517266892,0.203117404043533,-0.858048010767394,0.109676347865571,-0.0152226381638408,0.0343871636890659,0.041827403384345,0.0165683701256741,0.0274929046738507,0.02451046627204,0.0275968532757579,0.0127210738278651,missense,"K77F,N78D",-1.14390773883594,-1.15099865897043
PSD95-PDZ2 binding CRIPT,2,KVMEIKLIKGPKGLGFSIAGGVGNQHIPGDNSIYVTKIIEGGAAHKDGRLQIGDKILAVNSVGLEDVMHEDAVAALFATYDVVYLKVAKP*,2,,FALSE,FALSE,587.666666666667,715,498,550,17,14,207,-1.12234293964871,0.148533286589737,-1.12530283195332,0.139593961463904,-0.441853446022348,0.094566673871678,-0.758055931953116,0.0692601039674658,-0.00784959488299426,0.0174335519209755,0.00170544897140726,0.0158972456397053,0.0787489450785349,0.0114114951463933,0.039194673968668,0.00803329900240352,missense,"K77F,N78A",-1.00419370595234,-1.00974873487182
PSD95-PDZ2 binding CRIPT,2,KVMEIKLIKGPKGLGFSIAGGVGNQHIPGDNSIYVTKIIEGGAAHKDGRLQIGDKILAVNSVGLEDVMHEDAVAALFGTYDVVYLKVAKP*,2,,FALSE,FALSE,660.666666666667,721,648,613,9,31,38,-1.28639804953989,0.196227224187345,-0.984065988015259,0.103051168031196,-0.859537824435798,0.103116507374953,-0.96604530926978,0.0683293372159845,-0.0271049641127145,0.0230314536204126,0.0177897894250645,0.0117356776358416,0.0283463765853561,0.0124432157254366,0.0150705280087755,0.00792534179200635,missense,"K77F,N78G",-1.29480707299547,-1.30355684555088
PSD95-PDZ2 binding CRIPT,2,KVMEIKLIKGPKGLGFSIAGGVGNQHIPGDNSIYVTKIIEGGAAHKDGRLQIGDKILAVNSVGLEDVMHEDAVAALFVTYDVVYLKVAKP*,2,,FALSE,FALSE,768.666666666667,827,705,774,37,16,59,-0.95403293752543,0.109997932485839,-1.16746840137183,0.130129619156845,-0.764494460981615,0.0985847480803301,-0.925831937591141,0.0639407547867669,0.0119051767793364,0.0129106055027826,-0.00309645225379213,0.0148194269941439,0.0398153945422107,0.0118963618806521,0.0197347722140836,0.00741632155046643,missense,"K77F,N78V",-1.23861889889515,-1.24675098887991
PSD95-PDZ2 binding CRIPT,2,KVMEIKLIKGPKGLGFSIAGGVGNQHIPGDNSIYVTKIIEGGAAHKDGRLQIGDKILAVNSVGLEDVMHEDAVAALF*TYDVVYLKVAKP*,2,,FALSE,TRUE,160.333333333333,170,131,180,1,4,1,-1.49654444740622,0.566818999523853,-1.10722331168162,0.259059492440086,-1.48593751352442,0.458612610379133,-1.2395334032327,0.20957613465984,-0.0517701298969188,0.0665283094777845,0.00376438169165708,0.0295022244761091,-0.0472421655414058,0.0553414365034953,-0.0166506434384053,0.024308189809841,stop,"K77F,N78*",-1.67693858787453,-1.68988917279337
PSD95-PDZ2 binding CRIPT,2,KVMEIKLIKGPKGLGFSIAGGVGNQHIPGDNSIYVTKIIEGGAAHKDGRLQIGDKILAVNSVGLEDVMHEDAVAALFYTYDVVYLKVAKP*,2,,FALSE,FALSE,194.333333333333,207,177,199,8,18,6,-0.993599266176893,0.215934340279693,-0.777250159653293,0.158913110006246,-1.04694607001723,0.217664190533997,-0.903021646678726,0.11032921704962,0.0072612234897757,0.0253445043816039,0.0413423986580897,0.0180973497610213,0.00573155682603385,0.02626584770437,0.0223804784249393,0.0127967984234763,missense,"K77F,N78Y",-1.20674719693223,-1.21452891790937
PSD95-PDZ2 binding CRIPT,2,KVMEIKLIKGPKGLGFSIAGGVGNQHIPGDNSIYVTKIIEGGAAHKDGRLQIGDKILAVNSVGLEDVMHEDAVAALFWTYDVVYLKVAKP*,2,,FALSE,FALSE,367,400,317,384,18,11,9,-0.952940790405242,0.156804833463985,-1.07214599318848,0.162641943371244,-1.11231746262473,0.17304198860637,-1.04080103875549,0.094545752548887,0.012033363557952,0.0184043945193574,0.00775905841420177,0.0185219969257788,-0.00215690217238301,0.0208812230805892,0.00639980572132942,0.0109661154997578,missense,"K77F,N78W",-1.39925959134947,-1.40915762154239
PSD95-PDZ2 binding CRIPT,2,KVMEIKLIKGPKGLGFSIAGGVGNQHIPGDNSIYVTKIIEGGAAHKDGRLQIGDKILAVNSVGLEDVMHEDAVAALFCTYDVVYLKVAKP*,2,,FALSE,FALSE,404.666666666667,447,395,372,15,5,7,-1.03133138989457,0.167468618772016,-1.34872454889727,0.214567611090598,-1.16930387722881,0.190595895062528,-1.157261769676,0.108526197471479,0.00283255330396229,0.0196560173650512,-0.0237382727931689,0.0244353980935918,-0.00903353393958797,0.0229994779596442,-0.00710817102040825,0.0125876708803644,missense,"K77F,N78C",-1.56198446498368,-1.57367134701002
PSD95-PDZ2 binding CRIPT,2,KVMEIKLIKGPKGLGFSIAGGVGNQHIPGDNSIYVTKIIEGGAAHKDGRLQIGDKILAVNSVGLEDVMHEDAVAALFFTYDVVYLKVAKP*,2,,FALSE,FALSE,178.666666666667,177,177,182,12,8,12,-0.843442986892174,0.183418227531332,-0.999658639504897,0.196499685378926,-0.843869053785028,0.180338290830547,-0.890436044253739,0.107600529924713,0.0248852682495281,0.0215280444292122,0.0160140664044868,0.0223777857855359,0.030237149443391,0.021761678255853,0.0238402496585024,0.0124803051134361,missense,"K77F,N78F",-1.18916195126161,-1.19675035576379
PSD95-PDZ2 binding CRIPT,2,KVMEIKLIKGPKGLGFSIAGGVGNQHIPGDNSIYVTKIIEGGAAHKDGRLQIGDKILAVNSVGLEDVMHEDAVAAFKKTYDVVYLKVAKP*,2,,FALSE,FALSE,398.666666666667,415,338,443,1508,2496,3747,0.220278538366385,0.0857601161383334,0.398017009896231,0.0927449783926536,0.416007858790595,0.0866507473153486,0.341530803888725,0.0509377548514707,0.149735696499163,0.0100657803498023,0.17518422598843,0.0105619876955668,0.182268289847235,0.0104562690209684,0.16673287449236,0.00590813746720927,missense,"L76F,N78K",0.532204968737823,0.543539733767511
PSD95-PDZ2 binding CRIPT,2,KVMEIKLIKGPKGLGFSIAGGVGNQHIPGDNSIYVTKIIEGGAAHKDGRLQIGDKILAVNSVGLEDVMHEDAVAAFKTTYDVVYLKVAKP*,2,,FALSE,FALSE,551.333333333333,692,410,552,3869,3591,3543,0.324162832217616,0.0607358669346006,0.438357188441533,0.080524645991997,0.341602941465868,0.0755330286107689,0.358575876431382,0.040804920304019,0.161928736000346,0.0071286505131637,0.179778247970176,0.00917031126533435,0.17328974256248,0.00911467807944462,0.168709888045749,0.0047328563890896,missense,"L76F,N78T",0.556021213524085,0.567617793064361
PSD95-PDZ2 binding CRIPT,2,KVMEIKLIKGPKGLGFSIAGGVGNQHIPGDNSIYVTKIIEGGAAHKDGRLQIGDKILAVNSVGLEDVMHEDAVAAFKRTYDVVYLKVAKP*,2,,FALSE,FALSE,1308,1582,1201,1141,7521,5884,10460,0.293067342704971,0.0490834274998212,0.28430751098389,0.0503111383894199,0.436037297890351,0.0534222079732341,0.333251260870659,0.0293541780255036,0.158279016510706,0.00576098800089902,0.162234755847884,0.00572953526787496,0.184685270774174,0.00644653387961391,0.165772551869994,0.00340471462704449,missense,"L76F,N78R",0.520636368912673,0.531843959094748
PSD95-PDZ2 binding CRIPT,2,KVMEIKLIKGPKGLGFSIAGGVGNQHIPGDNSIYVTKIIEGGAAHKDGRLQIGDKILAVNSVGLEDVMHEDAVAAFKSTYDVVYLKVAKP*,2,,FALSE,FALSE,1387.33333333333,1484,1254,1424,9488,9886,11920,0.368054667205162,0.0490395644310864,0.412542406787725,0.0495547737913081,0.410802948620378,0.0487100689214864,0.397088840801269,0.0283466203450981,0.167080379795018,0.00575583973343818,0.17683840787407,0.0056433989215512,0.181640205928101,0.00587791335277677,0.173176906437716,0.00328785063687972,missense,"L76F,N78S",0.609833491798779,0.622021635434343
PSD95-PDZ2 binding CRIPT,2,KVMEIKLIKGPKGLGFSIAGGVGNQHIPGDNSIYVTKIIEGGAAHKDGRLQIGDKILAVNSVGLEDVMHEDAVAAFKMTYDVVYLKVAKP*,2,,FALSE,FALSE,458.666666666667,534,430,412,1951,2176,2686,0.221732046493625,0.0851456783219114,0.294361780532232,0.0848046783831439,0.348434676851992,0.0894238065232902,0.286262432487769,0.0498733220631492,0.149906296705928,0.00999366295564274,0.163379756613402,0.00965773010175409,0.174114137796111,0.0107908980228833,0.160322440094971,0.00578467668146507,missense,"L76F,N78M",0.454981181104824,0.465467016828218
PSD95-PDZ2 binding CRIPT,2,KVMEIKLIKGPKGLGFSIAGGVGNQHIPGDNSIYVTKIIEGGAAHKDGRLQIGDKILAVNSVGLEDVMHEDAVAAFKITYDVVYLKVAKP*,2,,FALSE,FALSE,453.666666666667,532,372,457,2303,1821,2547,0.267049477858474,0.0850056657768684,0.285253171013501,0.0895718260907822,0.307739365972776,0.0856868817746133,0.286614229271052,0.0500483227512159,0.155225264667679,0.00997722949463453,0.162342449544837,0.0102006226260033,0.169203376704849,0.0103399579941599,0.16036324408726,0.00580497455531069,missense,"L76F,N78I",0.455472729514766,0.465963968882082
PSD95-PDZ2 binding CRIPT,2,KVMEIKLIKGPKGLGFSIAGGVGNQHIPGDNSIYVTKIIEGGAAHKDGRLQIGDKILAVNSVGLEDVMHEDAVAAFKQTYDVVYLKVAKP*,2,,FALSE,FALSE,79.6666666666667,105,64,70,503,685,394,0.294114813385835,0.0923896121832724,0.499806284414177,0.192983148653326,0.310300413115113,0.202681788592498,0.329262672924717,0.0770721372218054,0.158401959555459,0.0108438932305101,0.18677619661187,0.0219773153959742,0.16951242190902,0.0244578999354897,0.165309925946386,0.00893939638536887,missense,"L76F,N78Q",0.515063310385972,0.52620963534325
PSD95-PDZ2 binding CRIPT,2,KVMEIKLIKGPKGLGFSIAGGVGNQHIPGDNSIYVTKIIEGGAAHKDGRLQIGDKILAVNSVGLEDVMHEDAVAAFKHTYDVVYLKVAKP*,2,,FALSE,FALSE,63.3333333333333,50,64,76,79,153,405,-0.002226763232133,0.114064665340427,0.0886906786804308,0.195496709669056,0.296102990514705,0.19483336108648,0.0769110514949409,0.0879197591172032,0.123619949536501,0.0133879234158037,0.139957511174996,0.0222635648617706,0.167799198714603,0.023510819016547,0.136040318877373,0.0101975837856027,missense,"L76F,N78H",0.162464753052712,0.169734924588201
PSD95-PDZ2 binding CRIPT,2,KVMEIKLIKGPKGLGFSIAGGVGNQHIPGDNSIYVTKIIEGGAAHKDGRLQIGDKILAVNSVGLEDVMHEDAVAAFKPTYDVVYLKVAKP*,2,,FALSE,FALSE,546.333333333333,609,475,555,799,1063,1356,-0.0482396094457845,0.0634045083536569,0.0637010047241242,0.0767041612494007,0.0653087535778445,0.0760080888781693,0.0171204471761491,0.0411064322110308,0.118219359797224,0.00744187255117116,0.137111636029872,0.00873522665437498,0.139948929620923,0.00917200427813319,0.129105362466495,0.00476782796959644,missense,"L76F,N78P",0.0789222709182885,0.0852740510671564
PSD95-PDZ2 binding CRIPT,2,KVMEIKLIKGPKGLGFSIAGGVGNQHIPGDNSIYVTKIIEGGAAHKDGRLQIGDKILAVNSVGLEDVMHEDAVAAFKLTYDVVYLKVAKP*,2,,FALSE,FALSE,672.666666666667,755,580,683,3112,3377,4175,0.203393953510731,0.0509048462023905,0.330718168855318,0.0676082408743249,0.321562209213148,0.0671249845586333,0.268818849666892,0.0347813845824857,0.147753930031164,0.00597477036746568,0.167520096422399,0.00769936465142459,0.170871398874698,0.00810006743529949,0.158299204372727,0.00403420217503492,missense,"L76F,N78L",0.430608117430747,0.44082601747433
PSD95-PDZ2 binding CRIPT,2,KVMEIKLIKGPKGLGFSIAGGVGNQHIPGDNSIYVTKIIEGGAAHKDGRLQIGDKILAVNSVGLEDVMHEDAVAAFKETYDVVYLKVAKP*,2,,FALSE,FALSE,518.666666666667,558,436,562,2652,2981,3121,0.29199901267176,0.0848446339586069,0.376891327310192,0.0842384146348411,0.306809898175185,0.0787538377841686,0.324536191352844,0.0476151656800019,0.158153625175671,0.00995832897321574,0.172778390077945,0.00959324282874294,0.169091216502669,0.00950333770703799,0.164761713663683,0.00552275900619664,missense,"L76F,N78E",0.508459229246876,0.519532954838182
PSD95-PDZ2 binding CRIPT,2,KVMEIKLIKGPKGLGFSIAGGVGNQHIPGDNSIYVTKIIEGGAAHKDGRLQIGDKILAVNSVGLEDVMHEDAVAAFKDTYDVVYLKVAKP*,2,,FALSE,FALSE,481,572,475,396,3086,2251,3457,0.325870727766009,0.0847186781104593,0.276358208639893,0.0818184346778982,0.42420968100039,0.0908330845900424,0.336903950971012,0.0493916951491271,0.162129194001392,0.00994354536565647,0.161329473049821,0.00931765056518623,0.18325801540812,0.0109609576132257,0.166196217877672,0.00572881403058366,missense,"L76F,N78D",0.525740093836146,0.537003789808827
PSD95-PDZ2 binding CRIPT,2,KVMEIKLIKGPKGLGFSIAGGVGNQHIPGDNSIYVTKIIEGGAAHKDGRLQIGDKILAVNSVGLEDVMHEDAVAAFKATYDVVYLKVAKP*,2,,FALSE,FALSE,847.666666666667,939,749,855,4625,5540,7265,0.290025437394308,0.0602735181124829,0.39846090944664,0.0630371785065721,0.41657635827876,0.0621922275945636,0.366422731884332,0.035681124108241,0.157921983986955,0.00707438400912912,0.175234778176491,0.00717880272644928,0.182336891489699,0.00750482463094537,0.169620024364802,0.00413856061836137,missense,"L76F,N78A",0.566985240212864,0.578702348464
PSD95-PDZ2 binding CRIPT,2,KVMEIKLIKGPKGLGFSIAGGVGNQHIPGDNSIYVTKIIEGGAAHKDGRLQIGDKILAVNSVGLEDVMHEDAVAAFKGTYDVVYLKVAKP*,2,,FALSE,FALSE,1255,1409,1124,1232,5238,5129,5382,0.200501798672327,0.0599448748195666,0.247045223781051,0.0546828017289156,0.225407883632914,0.0538839283755547,0.225726520433863,0.0323232431671055,0.147414473922056,0.0070358107031579,0.157991250422945,0.00622738922397196,0.159268319536701,0.00650225033779474,0.153301037381792,0.00374908875693759,missense,"L76F,N78G",0.370397316986478,0.379953313300403
PSD95-PDZ2 binding CRIPT,2,KVMEIKLIKGPKGLGFSIAGGVGNQHIPGDNSIYVTKIIEGGAAHKDGRLQIGDKILAVNSVGLEDVMHEDAVAAFKVTYDVVYLKVAKP*,2,,FALSE,FALSE,1203,1380,1088,1141,4276,3931,5342,0.181453808469655,0.0599833164631072,0.202091933283025,0.0553381361150771,0.250040690915799,0.0556066006896416,0.212622168971496,0.0328285770334217,0.145178785654376,0.00704032265064105,0.152871877823544,0.00630202004326889,0.162240795454931,0.00671012765806197,0.151781097798981,0.00380770111544727,missense,"L76F,N78V",0.35208724870065,0.361441960487559
PSD95-PDZ2 binding CRIPT,2,KVMEIKLIKGPKGLGFSIAGGVGNQHIPGDNSIYVTKIIEGGAAHKDGRLQIGDKILAVNSVGLEDVMHEDAVAAFK*TYDVVYLKVAKP*,2,,FALSE,TRUE,506.666666666667,629,436,455,8,6,13,-1.29053060865466,0.215125476612098,-1.32580570622503,0.197718434597879,-1.06091010398104,0.14899370649071,-1.18816919827864,0.10412418834008,-0.0275900081425611,0.0252495669634011,-0.0211282281471296,0.0225165794375228,0.00404649697061091,0.0179792826463265,-0.0106930431349098,0.0120770933106217,stop,"L76F,N78*",-1.60516990074362,-1.61733152485586
PSD95-PDZ2 binding CRIPT,2,KVMEIKLIKGPKGLGFSIAGGVGNQHIPGDNSIYVTKIIEGGAAHKDGRLQIGDKILAVNSVGLEDVMHEDAVAAFKYTYDVVYLKVAKP*,2,,FALSE,FALSE,372.333333333333,344,319,454,1359,1603,1972,0.242614056705444,0.086203898690044,0.292437178395626,0.0950798854114601,0.24304041232504,0.0860479731147247,0.257259590127651,0.0512824511270883,0.152357246372501,0.0101178677056705,0.1631605789885,0.0108278916790527,0.161396061872885,0.0103835314001642,0.156958475976352,0.00594811789011409,missense,"L76F,N78Y",0.41445693039147,0.424497278719068
PSD95-PDZ2 binding CRIPT,2,KVMEIKLIKGPKGLGFSIAGGVGNQHIPGDNSIYVTKIIEGGAAHKDGRLQIGDKILAVNSVGLEDVMHEDAVAAFKWTYDVVYLKVAKP*,2,,FALSE,FALSE,666.333333333333,769,566,664,1506,1682,1758,0.0551328123804084,0.0850631746002588,0.148367631550318,0.0772221106487131,0.114552739211778,0.0741445946703724,0.109342700408794,0.0452771546793527,0.130352320189339,0.00998397938270008,0.146753644538165,0.00879421179057614,0.145891271463391,0.0089471337795,0.139801981334425,0.00525157920190489,missense,"L76F,N78W",0.207779907178423,0.215548233020191
PSD95-PDZ2 binding CRIPT,2,KVMEIKLIKGPKGLGFSIAGGVGNQHIPGDNSIYVTKIIEGGAAHKDGRLQIGDKILAVNSVGLEDVMHEDAVAAFKCTYDVVYLKVAKP*,2,,FALSE,FALSE,639.666666666667,711,461,747,2875,3918,4771,0.248831742822924,0.0845455398013353,0.436561912025746,0.0824708047296262,0.343103952478002,0.0704761751826214,0.344234928204559,0.0452557591050445,0.153087024567316,0.00992322388909775,0.179573798222682,0.00939194380001924,0.173470871697918,0.00850446037812596,0.167046518826174,0.00524909758498692,missense,"L76F,N78C",0.535983309163023,0.547359609890641
PSD95-PDZ2 binding CRIPT,2,KVMEIKLIKGPKGLGFSIAGGVGNQHIPGDNSIYVTKIIEGGAAHKDGRLQIGDKILAVNSVGLEDVMHEDAVAAFKFTYDVVYLKVAKP*,2,,FALSE,FALSE,509.666666666667,604,368,557,1388,2098,1402,0.0978588950735713,0.0853912846293101,0.327053553348729,0.0898596916619263,0.101430295721927,0.0795128429868579,0.166923795034301,0.0488441123908383,0.135367138066954,0.0100224900987732,0.167102762518608,0.0102334053455973,0.144307767528416,0.00959492794524738,0.146480662472843,0.00566530133317332,missense,"L76F,N78F",0.288235149667418,0.296887928542214
PSD95-PDZ2 binding CRIPT,2,KVMEIKLIKGPKGLGFSIAGGVGNQHIPGDNSIYVTKIIEGGAAHKDGRLQIGDKILAVNSVGLEDVMHEDAVAGLKKTYDVVYLKVAKP*,2,,FALSE,FALSE,407.666666666667,469,374,380,369,151,131,-0.212193242466386,0.0700743163990569,-0.399721513492051,0.0921790117789041,-0.443169320301901,0.102005310389906,-0.318239352032342,0.0489441100579845,0.098975901044493,0.00822471690567328,0.0843361324923613,0.0104975342608459,0.078590156656149,0.0123091260035251,0.0902078531342343,0.00567689980204228,missense,"A75G,N78K",-0.389659546462233,-0.388458936041807
PSD95-PDZ2 binding CRIPT,2,KVMEIKLIKGPKGLGFSIAGGVGNQHIPGDNSIYVTKIIEGGAAHKDGRLQIGDKILAVNSVGLEDVMHEDAVAGLKTTYDVVYLKVAKP*,2,,FALSE,FALSE,487,480,462,519,445,492,290,-0.107288617009579,0.0578593072596867,-0.167204327499888,0.0799123871209793,-0.326510958362658,0.0827919498700208,-0.176092583344327,0.0407842412766802,0.111288698240607,0.0067910248294009,0.110815664861863,0.00910058597374161,0.0926674872479205,0.00999062244046135,0.106695086471809,0.00473045788258766,missense,"A75G,N78T",-0.191044830673984,-0.187660827570267
PSD95-PDZ2 binding CRIPT,2,KVMEIKLIKGPKGLGFSIAGGVGNQHIPGDNSIYVTKIIEGGAAHKDGRLQIGDKILAVNSVGLEDVMHEDAVAGLKRTYDVVYLKVAKP*,2,,FALSE,FALSE,2147.33333333333,2524,1813,2105,851,1005,1435,-0.417761400647258,0.0421188453349936,-0.341085689309673,0.0430756760807404,-0.260227025427271,0.0416597180932195,-0.33907945049286,0.0244060367529331,0.0748480894190471,0.00494354561093973,0.0910136999926924,0.0049055460320107,0.100666063786654,0.0050271374825552,0.0877906644125496,0.00283079261319126,missense,"A75G,N78R",-0.41877839503641,-0.417897891213676
PSD95-PDZ2 binding CRIPT,2,KVMEIKLIKGPKGLGFSIAGGVGNQHIPGDNSIYVTKIIEGGAAHKDGRLQIGDKILAVNSVGLEDVMHEDAVAGLKMTYDVVYLKVAKP*,2,,FALSE,FALSE,591.333333333333,666,442,666,243,147,282,-0.370476501647978,0.0719993718680012,-0.455275188993544,0.0880075030645534,-0.362228019124235,0.0754875833182393,-0.389573579641684,0.0448334292652707,0.0803979817072246,0.00845066325910782,0.0780095663832386,0.0100224743225451,0.0883574586846104,0.00910919413130628,0.0819339819347262,0.0052001126472494,missense,"A75G,N78M",-0.489331367871694,-0.489226460379079
PSD95-PDZ2 binding CRIPT,2,KVMEIKLIKGPKGLGFSIAGGVGNQHIPGDNSIYVTKIIEGGAAHKDGRLQIGDKILAVNSVGLEDVMHEDAVAGLKITYDVVYLKVAKP*,2,,FALSE,FALSE,470,533,454,423,23,16,19,-0.95828851134567,0.136307029079927,-1.06808830927559,0.135145670237662,-0.943552751692152,0.133158704199314,-0.989691729540446,0.0778566068375543,0.0114056943478083,0.0159985396083131,0.00822115575147241,0.0153906651432502,0.0182081757228468,0.0160684503795959,0.0123278413321861,0.00903038497216874,missense,"A75G,N78I",-1.32784705754676,-1.33696004216448
PSD95-PDZ2 binding CRIPT,2,KVMEIKLIKGPKGLGFSIAGGVGNQHIPGDNSIYVTKIIEGGAAHKDGRLQIGDKILAVNSVGLEDVMHEDAVAGLKPTYDVVYLKVAKP*,2,,FALSE,FALSE,568.666666666667,697,445,564,117,80,45,-0.60837651437917,0.0827303119302157,-0.659444336480086,0.0962440894115175,-0.796421504385064,0.100350681369848,-0.676822298359795,0.0531970243367781,0.0524753367622865,0.00971016814875738,0.0547583665777079,0.0109604736100299,0.0359627127683807,0.0121094595644041,0.0486167514754153,0.00617018424829707,missense,"A75G,N78P",-0.890689929556301,-0.894997199396469
PSD95-PDZ2 binding CRIPT,2,KVMEIKLIKGPKGLGFSIAGGVGNQHIPGDNSIYVTKIIEGGAAHKDGRLQIGDKILAVNSVGLEDVMHEDAVAGLKLTYDVVYLKVAKP*,2,,FALSE,FALSE,912.666666666667,1113,836,789,517,215,305,-0.328416975285093,0.0473632445498136,-0.547075246425653,0.0660533387285236,-0.428288259898606,0.0689327968049857,-0.408755752023706,0.0336065849766365,0.0853345649705055,0.00555908781097481,0.0675551882179292,0.00752228921708425,0.0803858753973601,0.00831821871238506,0.0797090917391698,0.00389794022968575,missense,"A75G,N78L",-0.516133677562028,-0.516323410708909
PSD95-PDZ2 binding CRIPT,2,KVMEIKLIKGPKGLGFSIAGGVGNQHIPGDNSIYVTKIIEGGAAHKDGRLQIGDKILAVNSVGLEDVMHEDAVAGLKETYDVVYLKVAKP*,2,,FALSE,FALSE,476.666666666667,542,467,421,756,480,873,-0.0348388074954199,0.063840864242187,-0.180462086982903,0.0793565597938459,0.0372775504818314,0.0863376743322527,-0.0598236927273287,0.0431008044389924,0.119792229972983,0.00749308822957815,0.109305844115153,0.00903728722170365,0.136566364442499,0.0104184900584566,0.120180812156582,0.00499915000799291,missense,"A75G,N78E",-0.028588006097168,-0.0234180978518115
PSD95-PDZ2 binding CRIPT,2,KVMEIKLIKGPKGLGFSIAGGVGNQHIPGDNSIYVTKIIEGGAAHKDGRLQIGDKILAVNSVGLEDVMHEDAVAGLKDTYDVVYLKVAKP*,2,,FALSE,FALSE,483,574,422,453,1012,1039,906,0.0122867398891278,0.0639264011455891,0.0888151663653078,0.0816672994165062,0.033812009076385,0.0850537563624315,0.0394036160870516,0.0433200216772181,0.125323418947493,0.00750312781114843,0.139971688086983,0.00930043897272211,0.136148172628102,0.0102635578494538,0.131689929169808,0.00502457644428551,missense,"A75G,N78D",0.110057451133423,0.116751503628048
PSD95-PDZ2 binding CRIPT,2,KVMEIKLIKGPKGLGFSIAGGVGNQHIPGDNSIYVTKIIEGGAAHKDGRLQIGDKILAVNSVGLEDVMHEDAVAGLKATYDVVYLKVAKP*,2,,FALSE,FALSE,1043,1111,953,1065,1233,1447,1730,-0.11699560099514,0.0468941156557835,-0.0598235952622818,0.0553096304441361,-0.0813201414413279,0.0562647484122776,-0.0896991960554987,0.0301852975559609,0.110149376454941,0.00550402552076714,0.123044402118482,0.00629877375920101,0.122255012141042,0.00678954728058842,0.116715630365991,0.00350111401590531,missense,"A75G,N78A",-0.0703315832274983,-0.0656205665628538
PSD95-PDZ2 binding CRIPT,2,KVMEIKLIKGPKGLGFSIAGGVGNQHIPGDNSIYVTKIIEGGAAHKDGRLQIGDKILAVNSVGLEDVMHEDAVAGLKGTYDVVYLKVAKP*,2,,FALSE,FALSE,1823,2151,1490,1828,2951,2512,2433,-0.0406616716452647,0.0435750526693522,-0.0258221223723636,0.0460812810245127,-0.0697295410825256,0.0445202892433536,-0.0457726462732952,0.0258018066988109,0.119108792564333,0.00511446262728077,0.126916559344872,0.0052478304659933,0.123653666384901,0.0053723266751027,0.121810556424869,0.00299268433254346,missense,"A75G,N78G",-0.0089551672802653,-0.00356943315083516
PSD95-PDZ2 binding CRIPT,2,KVMEIKLIKGPKGLGFSIAGGVGNQHIPGDNSIYVTKIIEGGAAHKDGRLQIGDKILAVNSVGLEDVMHEDAVAGLKVTYDVVYLKVAKP*,2,,FALSE,FALSE,1004,1201,849,962,79,47,131,-0.835817707269406,0.0798265931138645,-0.933992369464204,0.0912546403006,-0.70659168062008,0.0830390400238333,-0.819346798594161,0.0486770793058942,0.0257802575900835,0.00936935475998079,0.0234922754482932,0.010392264947626,0.0468026054697617,0.0100204391610407,0.0320857060399563,0.00564592760085434,missense,"A75G,N78V",-1.08983243112832,-1.096328895657
PSD95-PDZ2 binding CRIPT,2,KVMEIKLIKGPKGLGFSIAGGVGNQHIPGDNSIYVTKIIEGGAAHKDGRLQIGDKILAVNSVGLEDVMHEDAVAGLK*TYDVVYLKVAKP*,2,,FALSE,TRUE,189.666666666667,236,122,211,1,4,7,-1.50275788438974,0.566806166950621,-1.08770226341017,0.261488239927293,-1.00796147816002,0.208562721008436,-1.07441220897341,0.156696328361836,-0.0524994093651579,0.0665268033013789,0.00598747856677574,0.0297788152039318,0.010435883017799,0.0251675604212948,0.00250133366145432,0.0181747988553516,stop,"A75G,N78*",-1.44622283280587,-1.45663713490429
PSD95-PDZ2 binding CRIPT,2,KVMEIKLIKGPKGLGFSIAGGVGNQHIPGDNSIYVTKIIEGGAAHKDGRLQIGDKILAVNSVGLEDVMHEDAVAGLKWTYDVVYLKVAKP*,2,,FALSE,FALSE,645.666666666667,727,581,629,132,26,44,-0.598186498907277,0.0900038502914254,-1.00162496025254,0.111445941857389,-0.829381811480316,0.0991679491158861,-0.78137780304183,0.0571993516739625,0.0536713526041459,0.0105638731436492,0.0157901377788932,0.0126916916367715,0.0319853455940685,0.0119667375797662,0.0364896309060825,0.00663440376809737,missense,"A75G,N78W",-1.03678021383211,-1.04269346969664
PSD95-PDZ2 binding CRIPT,2,KVMEIKLIKGPKGLGFSIAGGVGNQHIPGDNSIYVTKIIEGGAAHKDGRLQIGDKILAVNSVGLEDVMHEDAVAGLKCTYDVVYLKVAKP*,2,,FALSE,FALSE,587,702,524,535,715,665,749,-0.116951140907792,0.0636396260301272,-0.0851366737020772,0.0743251593970125,-0.0598892216993064,0.0778637128182355,-0.0913623791770749,0.0410693852866282,0.11015459479528,0.00746946862956136,0.12016169700979,0.00846430106111779,0.124841111732011,0.00939592506035642,0.116522722089133,0.00476353099336052,missense,"A75G,N78C",-0.0726554675200824,-0.0679699975624938
PSD95-PDZ2 binding CRIPT,2,KVMEIKLIKGPKGLGFSIAGGVGNQHIPGDNSIYVTKIIEGGAAHKDGRLQIGDKILAVNSVGLEDVMHEDAVAGLKFTYDVVYLKVAKP*,2,,FALSE,FALSE,514,568,461,513,184,75,322,-0.381287884331467,0.0928198991654792,-0.657866745736577,0.0947983706908953,-0.28328006984114,0.0835297980501839,-0.426421385612365,0.0519406587603963,0.07912903515876,0.0108943965932072,0.0549380258359272,0.0107958322073028,0.0978842201025305,0.0100796596306467,0.0776601009269229,0.00602446167854546,missense,"A75G,N78F",-0.540817001895145,-0.541278081450243
PSD95-PDZ2 binding CRIPT,2,KVMEIKLIKGPKGLGFSIAGGVGNQHIPGDNSIYVTKIIEGGAAHKDGRLQIGDKILAVNSVGLEDVMHEDAVAGLKSTYDVVYLKVAKP*,2,,FALSE,FALSE,890,939,867,864,1793,1078,1322,0.000297679739376523,0.0543598850225879,-0.098063882051675,0.0594510701432532,-0.0531748109889753,0.0621328145564962,-0.0470466284676659,0.0337028017718686,0.123916246808485,0.00638029292772026,0.118689520101748,0.00677040937659062,0.125651349230009,0.00749765517507069,0.121662790549497,0.00390910016507244,missense,"A75G,N78S",-0.0107352401851203,-0.00536907458635396
PSD95-PDZ2 binding CRIPT,2,KVMEIKLIKGPKGLGFSIAGGVGNQHIPGDNSIYVTKIIEGGAAHKDGRLQIGDKILAVNSVGLEDVMHEDAVAGLKQTYDVVYLKVAKP*,2,,FALSE,FALSE,139.333333333333,153,143,122,126,163,96,-0.176306851675673,0.100403265607272,-0.114442309079396,0.13697564221432,-0.200354851859851,0.160732367541705,-0.163930326837908,0.0723188588903686,0.103187935070471,0.0117844665272546,0.116824311356892,0.0155990660921281,0.107890924195678,0.0193958035846685,0.108105754915303,0.00838807601634352,missense,"A75G,N78Q",-0.174051105514688,-0.170480288583872
PSD95-PDZ2 binding CRIPT,2,KVMEIKLIKGPKGLGFSIAGGVGNQHIPGDNSIYVTKIIEGGAAHKDGRLQIGDKILAVNSVGLEDVMHEDAVAGLKHTYDVVYLKVAKP*,2,,FALSE,FALSE,65.5,65,66,,34,10,5,-0.29756556511741,0.133307479497398,-0.667899057872064,0.234808982916814,,,-0.387834414137943,0.115927685244295,0.0889556365386531,0.0156464784334265,0.0537955256254631,0.0267405268873553,,,0.0821357032101199,0.0134461501626016,missense,"A75G,N78H",-0.486901317119064,-0.486769695820212
PSD95-PDZ2 binding CRIPT,2,KVMEIKLIKGPKGLGFSIAGGVGNQHIPGDNSIYVTKIIEGGAAHKDGRLQIGDKILAVNSVGLEDVMHEDAVAGLKYTYDVVYLKVAKP*,2,,FALSE,FALSE,210.666666666667,269,168,195,66,134,174,-0.49981802278779,0.109733389845353,-0.212362502915086,0.1291566762177,-0.167723066464214,0.128366545954558,-0.316266328105902,0.0700688734468215,0.0652169931483632,0.0128795557767305,0.105672959549342,0.0147086262636911,0.111828648188866,0.0154901738228356,0.0904366990387601,0.00812710606706998,missense,"A75G,N78Y",-0.386902736792832,-0.385671820470663
PSD95-PDZ2 binding CRIPT,2,KVMEIKLIKGPKGLGFSIAGGVGNQHIPGDNSIYVTKIIEGGAAHKDGRLQIGDKILAVNSVGLEDVMHEDAVAVLKKTYDVVYLKVAKP*,2,,FALSE,FALSE,292,318,267,291,359,529,294,-0.0600154930049759,0.0703289633698728,0.0374140944584804,0.100083847553488,-0.251538625202701,0.1083288169979,-0.0770440266478244,0.0508181756503109,0.116837208481799,0.00825460516364673,0.134118028962492,0.0113977531151019,0.101714505409198,0.0130721925470648,0.11818347049262,0.00589426778722963,missense,"A75V,N78K",-0.0526491350202229,-0.0477437333228017
PSD95-PDZ2 binding CRIPT,2,KVMEIKLIKGPKGLGFSIAGGVGNQHIPGDNSIYVTKIIEGGAAHKDGRLQIGDKILAVNSVGLEDVMHEDAVAVLKTTYDVVYLKVAKP*,2,,FALSE,FALSE,625,717,503,655,1067,1152,1217,-0.00190632975240474,0.0528279560175506,0.064492599900868,0.0737393119598526,0.015329730340851,0.069732911693653,0.0191611412502037,0.0365666137620287,0.12365755924564,0.00620048835689477,0.137201784506496,0.00839758355759361,0.133917889744609,0.00841476971491872,0.129342057255128,0.00424126625616626,missense,"A75V,N78T",0.0817736327696346,0.0881567582424325
PSD95-PDZ2 binding CRIPT,2,KVMEIKLIKGPKGLGFSIAGGVGNQHIPGDNSIYVTKIIEGGAAHKDGRLQIGDKILAVNSVGLEDVMHEDAVAVLKRTYDVVYLKVAKP*,2,,FALSE,FALSE,1767.33333333333,2055,1527,1720,3748,3190,3329,-0.000807315558335086,0.0368202486350276,0.0320151423831412,0.0437752730763693,0.0120975966742192,0.0439789875701858,0.0125902017827843,0.0237257564352427,0.123786552021967,0.00432164217906921,0.13350318526554,0.00498521756773961,0.133527863574298,0.00530700703168931,0.128579911106845,0.00275188867160861,missense,"A75V,N78R",0.0725923809773571,0.0788745759732407
PSD95-PDZ2 binding CRIPT,2,KVMEIKLIKGPKGLGFSIAGGVGNQHIPGDNSIYVTKIIEGGAAHKDGRLQIGDKILAVNSVGLEDVMHEDAVAVLKSTYDVVYLKVAKP*,2,,FALSE,FALSE,1509.33333333333,1653,1217,1658,5124,5104,3939,0.161290897662831,0.0389674596720587,0.233510625114624,0.0474089821806782,0.0585056591859264,0.0445582418600444,0.149071827367247,0.0249443666764949,0.142812237653593,0.00457366323077304,0.156449902664213,0.00539903178727066,0.139127990536831,0.00537690647138217,0.144410059256335,0.00289323209840982,missense,"A75V,N78S",0.263291469855498,0.271670040206622
PSD95-PDZ2 binding CRIPT,2,KVMEIKLIKGPKGLGFSIAGGVGNQHIPGDNSIYVTKIIEGGAAHKDGRLQIGDKILAVNSVGLEDVMHEDAVAVLKMTYDVVYLKVAKP*,2,,FALSE,FALSE,353,424,299,336,399,256,315,-0.159267030047713,0.0731872824911005,-0.242077126596557,0.101438885630813,-0.182355462856885,0.0997068823918626,-0.186240038736379,0.0510001465332015,0.105187921887539,0.0085900899290534,0.102288997472459,0.0115520676208332,0.110062936087776,0.0120317714253193,0.105518109560019,0.00591537411581208,missense,"A75V,N78M",-0.20522337294595,-0.2019952360646
PSD95-PDZ2 binding CRIPT,2,KVMEIKLIKGPKGLGFSIAGGVGNQHIPGDNSIYVTKIIEGGAAHKDGRLQIGDKILAVNSVGLEDVMHEDAVAVLKITYDVVYLKVAKP*,2,,FALSE,FALSE,581.666666666667,738,449,558,180,244,293,-0.511782112180599,0.0753901897600734,-0.328970036107151,0.0836276194746127,-0.314019628653542,0.0796052046347496,-0.391489458361634,0.0457996123749355,0.0638127518607331,0.00884864812252293,0.0923934553418934,0.00952368422752647,0.094174833784619,0.00960607335677004,0.0817117641538097,0.00531217770875517,missense,"A75V,N78I",-0.492008331343743,-0.491932851995136
PSD95-PDZ2 binding CRIPT,2,KVMEIKLIKGPKGLGFSIAGGVGNQHIPGDNSIYVTKIIEGGAAHKDGRLQIGDKILAVNSVGLEDVMHEDAVAVLKHTYDVVYLKVAKP*,2,,FALSE,FALSE,162.333333333333,251,108,128,365,200,124,-0.0486103029631253,0.0709273066418777,-0.00111578532170605,0.151162243275337,-0.148077064626857,0.154046830818527,-0.056032559470901,0.0592677752837266,0.118175850999771,0.00832483351944872,0.129730167504084,0.0172146652161476,0.114199359195549,0.0185890503518001,0.12062053582522,0.00687431483332867,missense,"A75V,N78H",-0.0232908413343628,-0.0180627007936833
PSD95-PDZ2 binding CRIPT,2,KVMEIKLIKGPKGLGFSIAGGVGNQHIPGDNSIYVTKIIEGGAAHKDGRLQIGDKILAVNSVGLEDVMHEDAVAVLKPTYDVVYLKVAKP*,2,,FALSE,FALSE,361,539,246,298,823,351,392,-0.00915120116275422,0.054786852073229,-0.168968918317877,0.105492824810963,-0.0940339033079157,0.102280694152043,-0.0524882916123371,0.0439119154883532,0.122807218929385,0.00643040662557747,0.110614709652963,0.0120137385002855,0.120720824399282,0.0123423569540954,0.121031626219567,0.00509322866526333,missense,"A75V,N78P",-0.018338609497485,-0.0130560285458033
PSD95-PDZ2 binding CRIPT,2,KVMEIKLIKGPKGLGFSIAGGVGNQHIPGDNSIYVTKIIEGGAAHKDGRLQIGDKILAVNSVGLEDVMHEDAVAVLKLTYDVVYLKVAKP*,2,,FALSE,FALSE,1000.33333333333,1096,910,995,1198,872,1389,-0.108330169504256,0.0395680724336989,-0.200305524410141,0.0562143303483474,-0.0698278274153873,0.0563073735192321,-0.121679864908495,0.0280543177482628,0.111166449821338,0.00464415795963053,0.107046032904061,0.00640180283335751,0.123641806033209,0.00679469091291904,0.113006275911172,0.00325394722026544,missense,"A75V,N78L",-0.115016605008732,-0.110796815538521
PSD95-PDZ2 binding CRIPT,2,KVMEIKLIKGPKGLGFSIAGGVGNQHIPGDNSIYVTKIIEGGAAHKDGRLQIGDKILAVNSVGLEDVMHEDAVAVLKETYDVVYLKVAKP*,2,,FALSE,FALSE,513.333333333333,579,465,496,1217,1095,1128,0.0369087625597249,0.0631904266886981,0.0792494001990795,0.0773149466348113,0.0724462524276359,0.0797084660043126,0.0589503939070254,0.0416984362833654,0.128213338914139,0.00741674549778752,0.138882319085045,0.00880478414241522,0.140810221766952,0.0096185340532219,0.133957109000135,0.0048364929794835,missense,"A75V,N78E",0.137369206139343,0.144363499659972
PSD95-PDZ2 binding CRIPT,2,KVMEIKLIKGPKGLGFSIAGGVGNQHIPGDNSIYVTKIIEGGAAHKDGRLQIGDKILAVNSVGLEDVMHEDAVAVLKDTYDVVYLKVAKP*,2,,FALSE,FALSE,813,956,802,681,1965,1613,2720,0.0474372676493958,0.0615091998749431,0.0390001106634902,0.0629683009672689,0.221679669725723,0.0697135923890074,0.0941289288129956,0.0372088772827158,0.129449083738382,0.00721941764204909,0.134298647729488,0.00717095881149851,0.158818430657619,0.00841243842692719,0.138037375606418,0.00431576072851703,missense,"A75V,N78D",0.186522449485531,0.194057089835226
PSD95-PDZ2 binding CRIPT,2,KVMEIKLIKGPKGLGFSIAGGVGNQHIPGDNSIYVTKIIEGGAAHKDGRLQIGDKILAVNSVGLEDVMHEDAVAVLKATYDVVYLKVAKP*,2,,FALSE,FALSE,819.333333333333,957,660,841,1843,2018,2586,0.0349297864885018,0.0456030510143549,0.128172002950048,0.0633083066495001,0.141086038834353,0.0607204194253381,0.0869041574878564,0.0315977775218746,0.127981063826984,0.00535249152474206,0.144453725076464,0.00720967935350938,0.149093082497494,0.00732721944412947,0.137199393204513,0.00366494388694362,missense,"A75V,N78A",0.176427630471199,0.183851297402396
PSD95-PDZ2 binding CRIPT,2,KVMEIKLIKGPKGLGFSIAGGVGNQHIPGDNSIYVTKIIEGGAAHKDGRLQIGDKILAVNSVGLEDVMHEDAVAVLKGTYDVVYLKVAKP*,2,,FALSE,FALSE,2340.66666666667,2750,1969,2303,9517,8450,8926,0.200778886707849,0.0425645115157622,0.240899594111315,0.0412959172215353,0.204835871839267,0.0398343613691549,0.215527143728384,0.0237788510143915,0.147446996118022,0.0049958540508877,0.157291373555451,0.00470286345557604,0.15678586559047,0.00480686908837053,0.152118038252138,0.00275804697350648,missense,"A75V,N78G",0.356146227607007,0.365545560180501
PSD95-PDZ2 binding CRIPT,2,KVMEIKLIKGPKGLGFSIAGGVGNQHIPGDNSIYVTKIIEGGAAHKDGRLQIGDKILAVNSVGLEDVMHEDAVAVLKVTYDVVYLKVAKP*,2,,FALSE,FALSE,1346,1542,1130,1366,1031,1184,1322,-0.229304175056395,0.0469171531665381,-0.163832813656343,0.0528030267593266,-0.191517080862922,0.0517124219463188,-0.197614654246222,0.0290263794449997,0.0969675678380234,0.00550672946443587,0.111199619749212,0.00601331660846952,0.108957390601943,0.00624021156596258,0.104198797543524,0.00336669412376906,missense,"A75V,N78V",-0.221116565929088,-0.218063144607639
PSD95-PDZ2 binding CRIPT,2,KVMEIKLIKGPKGLGFSIAGGVGNQHIPGDNSIYVTKIIEGGAAHKDGRLQIGDKILAVNSVGLEDVMHEDAVAVLK*TYDVVYLKVAKP*,2,,FALSE,TRUE,266,287,260,251,1,7,3,-1.45404780923534,0.566915234564182,-1.09798539844717,0.203614940473679,-1.28429674732338,0.276700762718266,-1.18587472953511,0.157538476740245,-0.0467822422319448,0.0665396047140963,0.00481641413164358,0.0231880855781935,-0.022909887259729,0.0333898749050587,-0.0104269136835725,0.0182724774515508,stop,"A75V,N78*",-1.60196395197963,-1.61409033275632
PSD95-PDZ2 binding CRIPT,2,KVMEIKLIKGPKGLGFSIAGGVGNQHIPGDNSIYVTKIIEGGAAHKDGRLQIGDKILAVNSVGLEDVMHEDAVAVLKYTYDVVYLKVAKP*,2,,FALSE,FALSE,440.333333333333,503,415,403,385,630,482,-0.152349887658242,0.0675673575139823,-0.0386026734472533,0.0837101412729373,-0.114873264172166,0.0900449823309621,-0.109357940396766,0.0454038524189749,0.105999796207163,0.00793047176446519,0.125461084067018,0.00953308197858131,0.118206109060144,0.0108658561918036,0.114435463830588,0.00526627454261347,missense,"A75V,N78Y",-0.0977997835681217,-0.0933907277496756
PSD95-PDZ2 binding CRIPT,2,KVMEIKLIKGPKGLGFSIAGGVGNQHIPGDNSIYVTKIIEGGAAHKDGRLQIGDKILAVNSVGLEDVMHEDAVAVLKWTYDVVYLKVAKP*,2,,FALSE,FALSE,934.666666666667,961,909,934,369,255,285,-0.382979731720662,0.0689230272248969,-0.510409380268789,0.0673047161858296,-0.447276358973139,0.0666184639409431,-0.447888372996778,0.0390259169814677,0.0789304607517763,0.00808958854451869,0.0717307719951611,0.00766479863954181,0.0780945544535539,0.00803894487135944,0.0751702009923109,0.0045265144288893,missense,"A75V,N78W",-0.57081177164994,-0.571602586897379
PSD95-PDZ2 binding CRIPT,2,KVMEIKLIKGPKGLGFSIAGGVGNQHIPGDNSIYVTKIIEGGAAHKDGRLQIGDKILAVNSVGLEDVMHEDAVAVLKCTYDVVYLKVAKP*,2,,FALSE,FALSE,630,785,494,611,2447,933,1060,0.204215142954015,0.0619335843608006,0.00623014917185603,0.0770997690756457,-0.0376825176595468,0.0747911080608713,0.0782474665324832,0.0405652829983038,0.147850314142262,0.00726922822079895,0.130566737538151,0.0087802792821882,0.127520826318472,0.00902514947060664,0.136195326175556,0.00470506148237325,missense,"A75V,N78C",0.164332060310601,0.17162275935327
PSD95-PDZ2 binding CRIPT,2,KVMEIKLIKGPKGLGFSIAGGVGNQHIPGDNSIYVTKIIEGGAAHKDGRLQIGDKILAVNSVGLEDVMHEDAVAVLKFTYDVVYLKVAKP*,2,,FALSE,FALSE,747.666666666667,813,599,831,463,765,546,-0.255758629018333,0.0656140869533757,-0.104787814425969,0.0716326885643962,-0.251082444500719,0.0672301895987237,-0.208787293663293,0.0392714307965282,0.0938625729424323,0.00770121376771659,0.117923784940299,0.00815767697971073,0.101769553383853,0.00811276267724061,0.102902912207783,0.00455499093661339,missense,"A75V,N78F",-0.236727547613072,-0.233845739472713
PSD95-PDZ2 binding CRIPT,2,KVMEIKLIKGPKGLGFSIAGGVGNQHIPGDNSIYVTKIIEGGAAHKDGRLQIGDKILAVNSVGLEDVMHEDAVAVLKQTYDVVYLKVAKP*,2,,FALSE,FALSE,83.6666666666667,110,63,78,199,145,128,0.0339473754005726,0.0971709148298173,0.078280785813504,0.197091721180322,-0.00959334560733354,0.195105612228934,0.0339313540989931,0.0795756406790042,0.127865756914289,0.0114050811625369,0.138772011299119,0.0224452080326273,0.130910386693357,0.0235436719494411,0.131055215759759,0.00922977122850621,missense,"A75V,N78Q",0.102411327556302,0.109021325401665
PSD95-PDZ2 binding CRIPT,2,KVMEIKLIKGPKGLGFSIAGGVGNQHIPGDNSIYVTKIIEGGAAHKDGRLQIGDKILAVNSVGLEDVMHEDAVA*LKKTYDVVYLKVAKP*,2,,FALSE,TRUE,50,,,50,0,3,1,,,,,-1.1534820469582,0.500111856575163,-1.1534820469582,0.500111856575163,,,,,-0.00712429115935487,0.0603492096137941,-0.00666977083041562,0.0580066712057295,stop,"A75*,N78K",-1.55670324360747,-1.56833206860583
PSD95-PDZ2 binding CRIPT,2,KVMEIKLIKGPKGLGFSIAGGVGNQHIPGDNSIYVTKIIEGGAAHKDGRLQIGDKILAVNSVGLEDVMHEDAVA*LKTTYDVVYLKVAKP*,2,,FALSE,TRUE,172.333333333333,224,150,143,2,3,10,-1.38437710555349,0.401008973518123,-1.2006916057878,0.288702326240378,-0.82849351559292,0.201396520728591,-1.0132893019963,0.152728153094017,-0.0386048978945558,0.0470669633798323,-0.00687997867571041,0.0328780109745965,0.0320925375232394,0.0243028048328461,0.00959082038636384,0.0177145405450939,stop,"A75*,N78T",-1.36081878943958,-1.37029423581087
PSD95-PDZ2 binding CRIPT,2,KVMEIKLIKGPKGLGFSIAGGVGNQHIPGDNSIYVTKIIEGGAAHKDGRLQIGDKILAVNSVGLEDVMHEDAVA*LKRTYDVVYLKVAKP*,2,,FALSE,TRUE,577.333333333333,715,472,545,35,8,14,-0.916647542167083,0.11250881138634,-1.2375306990089,0.176171626391641,-1.00695229095956,0.146400706135065,-1.00882214902337,0.0795867583200619,0.0162931509905726,0.0132053107414815,-0.0110752899050662,0.0200627848806948,0.0105576630738002,0.0176663816024219,0.0101089538205547,0.00923106073472554,stop,"A75*,N78R",-1.35457705544667,-1.36398388577269
PSD95-PDZ2 binding CRIPT,2,KVMEIKLIKGPKGLGFSIAGGVGNQHIPGDNSIYVTKIIEGGAAHKDGRLQIGDKILAVNSVGLEDVMHEDAVA*LKSTYDVVYLKVAKP*,2,,FALSE,TRUE,124,152,72,148,5,3,5,-1.01212297308428,0.261194807661502,-1.02196877131615,0.311746632259095,-1.0173037691046,0.240915625576738,-1.0166413516379,0.153979563266421,0.00508707105867179,0.0306567864039348,0.0134733429954063,0.0355023436429605,0.0093085354712954,0.0290716314680769,0.00920202488218069,0.0178596883504495,stop,"A75*,N78S",-1.36550244417911,-1.37502937846482
PSD95-PDZ2 binding CRIPT,2,KVMEIKLIKGPKGLGFSIAGGVGNQHIPGDNSIYVTKIIEGGAAHKDGRLQIGDKILAVNSVGLEDVMHEDAVA*LKMTYDVVYLKVAKP*,2,,FALSE,TRUE,107.333333333333,143,79,100,4,2,0,-1.07996674382116,0.293395064764228,-1.15861964509795,0.355645935722447,,,-1.1118181947395,0.226321121553209,-0.00287584369809281,0.0344361739537416,-0.00208873780385116,0.0405016860446685,,,-0.00183728916648368,0.0262503972106405,stop,"A75*,N78M",-1.49848838411093,-1.50947724697064
PSD95-PDZ2 binding CRIPT,2,KVMEIKLIKGPKGLGFSIAGGVGNQHIPGDNSIYVTKIIEGGAAHKDGRLQIGDKILAVNSVGLEDVMHEDAVA*LKITYDVVYLKVAKP*,2,,FALSE,TRUE,69.5,57,,82,3,0,1,-0.911088258018423,0.336693708495589,,,-1.28187624192059,0.478135762882302,-1.03400171688122,0.27528853392901,0.0169456516594417,0.0395181940916483,,,-0.0226178014273224,0.0576973231061532,0.00718844134993472,0.0319299997878123,stop,"A75*,N78I",-1.38975923200908,-1.39955282374189
PSD95-PDZ2 binding CRIPT,2,KVMEIKLIKGPKGLGFSIAGGVGNQHIPGDNSIYVTKIIEGGAAHKDGRLQIGDKILAVNSVGLEDVMHEDAVA*LKHTYDVVYLKVAKP*,2,,FALSE,TRUE,78.3333333333333,81,53,101,0,2,0,,,-1.04914577937863,0.374733623258443,,,-1.04914577937863,0.374733623258443,,,0.0103783697717018,0.0426754309135117,,,0.00543192099862277,0.0434643765955532,stop,"A75*,N78H",-1.41091928859401,-1.42094549507816
PSD95-PDZ2 binding CRIPT,2,KVMEIKLIKGPKGLGFSIAGGVGNQHIPGDNSIYVTKIIEGGAAHKDGRLQIGDKILAVNSVGLEDVMHEDAVA*LKPTYDVVYLKVAKP*,2,,FALSE,TRUE,191.333333333333,236,100,238,5,6,11,-0.881372577982636,0.266281464584181,-1.11206541428157,0.297414024057398,-0.924120903422929,0.178749831586184,-0.950958641543773,0.132796365460659,0.0204334210521832,0.0312538141786629,0.00321295315107489,0.0338701169273447,0.0205530445136281,0.0215699966177541,0.0168203912900933,0.0154027044296532,stop,"A75*,N78P",-1.27372721131272,-1.28224525070788
PSD95-PDZ2 binding CRIPT,2,KVMEIKLIKGPKGLGFSIAGGVGNQHIPGDNSIYVTKIIEGGAAHKDGRLQIGDKILAVNSVGLEDVMHEDAVA*LKLTYDVVYLKVAKP*,2,,FALSE,TRUE,143,128,,158,2,6,7,-1.03753452174422,0.406857228632371,,,-0.9469534057255,0.214251334880423,-0.966618901711152,0.189572638657145,0.00210448336316742,0.0477533809601755,,,0.0177978139600046,0.0258540135546467,0.0150039985159924,0.0219880364274765,stop,"A75*,N78L",-1.29560852561217,-1.30436710862139
PSD95-PDZ2 binding CRIPT,2,KVMEIKLIKGPKGLGFSIAGGVGNQHIPGDNSIYVTKIIEGGAAHKDGRLQIGDKILAVNSVGLEDVMHEDAVA*LKETYDVVYLKVAKP*,2,,FALSE,TRUE,113.666666666667,104,138,99,8,6,3,-0.809701629258702,0.217122868985436,-1.01029622667954,0.224080346715334,-1.04563855349667,0.306033123159662,-0.935444328716925,0.138935459672505,0.0288455368444868,0.025484003596742,0.0148026362354759,0.0255187278690785,0.00588933670574621,0.0369294525924737,0.018619856012431,0.0161147619719123,stop,"A75*,N78E",-1.25204982208189,-1.26032955963294
PSD95-PDZ2 binding CRIPT,2,KVMEIKLIKGPKGLGFSIAGGVGNQHIPGDNSIYVTKIIEGGAAHKDGRLQIGDKILAVNSVGLEDVMHEDAVA*LKDTYDVVYLKVAKP*,2,,FALSE,TRUE,157,155,172,144,4,2,3,-1.10149508983891,0.293295793032497,-1.37200935917465,0.33334381358625,-1.14288704606688,0.291481911232392,-1.19168556533107,0.17569749661822,-0.00540265466882033,0.0344245222968696,-0.0263899945780636,0.0379618747937533,-0.00584577732041608,0.0351735371363849,-0.0111008973874484,0.0203786948539803,stop,"A75*,N78D",-1.61008314815101,-1.62229878411427
PSD95-PDZ2 binding CRIPT,2,KVMEIKLIKGPKGLGFSIAGGVGNQHIPGDNSIYVTKIIEGGAAHKDGRLQIGDKILAVNSVGLEDVMHEDAVA*LKATYDVVYLKVAKP*,2,,FALSE,TRUE,313.666666666667,391,248,302,1,9,3,-1.64739828778778,0.566578114995803,-1.05765857622468,0.177857169313932,-1.27127260986329,0.283866088323957,-1.15287117236967,0.145651971079405,-0.0694760483422199,0.0665000365362565,0.00940891506805087,0.020254737953671,-0.021338246053299,0.0342545249453321,-0.00659891707852214,0.0168937926301687,stop,"A75*,N78A",-1.55584969847308,-1.56746914035905
PSD95-PDZ2 binding CRIPT,2,KVMEIKLIKGPKGLGFSIAGGVGNQHIPGDNSIYVTKIIEGGAAHKDGRLQIGDKILAVNSVGLEDVMHEDAVA*LKGTYDVVYLKVAKP*,2,,FALSE,TRUE,406.333333333333,498,368,353,8,35,8,-1.22432316443745,0.207090557910173,-0.796429801320298,0.112614817240999,-1.1180708655503,0.181500715808037,-0.945391235493429,0.0868663889934393,-0.019819151233537,0.0243064977323423,0.0391581818648673,0.0128248055544552,-0.0028511734930548,0.0219019497325329,0.0174661402120298,0.0100754061294968,stop,"A75*,N78G",-1.26594814759869,-1.27438067091953
PSD95-PDZ2 binding CRIPT,2,KVMEIKLIKGPKGLGFSIAGGVGNQHIPGDNSIYVTKIIEGGAAHKDGRLQIGDKILAVNSVGLEDVMHEDAVA*LKVTYDVVYLKVAKP*,2,,FALSE,TRUE,491.333333333333,509,462,503,79,12,11,-0.591936520024297,0.0967138529128813,-1.1509237576759,0.147944358611971,-1.12854146023704,0.154736597408668,-0.838640506381723,0.0717284994244029,0.054404921044346,0.011351435189685,-0.00121231441503911,0.0168482059338312,-0.0041146750582014,0.0186722854680761,0.0298478791433162,0.00831960176006418,stop,"A75*,N78V",-1.11679058377644,-1.12358340214282
PSD95-PDZ2 binding CRIPT,2,KVMEIKLIKGPKGLGFSIAGGVGNQHIPGDNSIYVTKIIEGGAAHKDGRLQIGDKILAVNSVGLEDVMHEDAVA*LKYTYDVVYLKVAKP*,2,,FALSE,TRUE,62,73,51,,1,0,8,-1.27069882198813,0.567560246762818,,,,,-1.27069882198813,0.567560246762818,-0.0252623246281469,0.0666153106646799,,,,,-0.0202654391585377,0.065829834247222,stop,"A75*,N78Y",-1.72048450063543,-1.73391379040216
PSD95-PDZ2 binding CRIPT,2,KVMEIKLIKGPKGLGFSIAGGVGNQHIPGDNSIYVTKIIEGGAAHKDGRLQIGDKILAVNSVGLEDVMHEDAVA*LKWTYDVVYLKVAKP*,2,,FALSE,TRUE,244,256,211,265,3,5,3,-1.31240492206199,0.334507927440753,-1.17675381757974,0.225822273615637,-1.30118568426159,0.276093761342617,-1.24502866918424,0.154922465914494,-0.0301574257718202,0.0392616460250009,-0.00415389442948635,0.0257171020647108,-0.0249478993205071,0.0333166271850271,-0.0172880250182426,0.0179690531718723,stop,"A75*,N78W",-1.68461685376281,-1.69765184667476
PSD95-PDZ2 binding CRIPT,2,KVMEIKLIKGPKGLGFSIAGGVGNQHIPGDNSIYVTKIIEGGAAHKDGRLQIGDKILAVNSVGLEDVMHEDAVA*LKCTYDVVYLKVAKP*,2,,FALSE,TRUE,115,125,143,77,0,4,4,,,-1.13126176028818,0.256268738683259,-0.905746603757443,0.292330143377619,-1.03326433814481,0.192705033036555,,,0.00102683403351739,0.0291844077344181,0.022770297409036,0.0352758945167598,0.00727396798833464,0.0223513546901096,stop,"A75*,N78C",-1.38872892882659,-1.398511194327
PSD95-PDZ2 binding CRIPT,2,KVMEIKLIKGPKGLGFSIAGGVGNQHIPGDNSIYVTKIIEGGAAHKDGRLQIGDKILAVNSVGLEDVMHEDAVA*LKFTYDVVYLKVAKP*,2,,FALSE,TRUE,188,199,183,182,0,1,8,,,-1.5791163109346,0.45444086887839,-0.949104068200466,0.201485082873999,-1.05260390046532,0.184192825519885,,,-0.0499757575386612,0.0517526549538387,0.0175382904578043,0.0243134917529958,0.00503082254389167,0.0213640459187563,stop,"A75*,N78F",-1.41575115176708,-1.42583047543672
PSD95-PDZ2 binding CRIPT,2,KVMEIKLIKGPKGLGFSIAGGVGNQHIPGDNSIYVTKIIEGGAAHKDGRLQIGDKILAVNSVGLEDVMHEDAVAYLKKTYDVVYLKVAKP*,2,,FALSE,FALSE,155.666666666667,203,97,167,218,193,126,-0.105389013382249,0.0941101960598047,0.0383426025293493,0.161320091006358,-0.211265729703089,0.138818428687339,-0.105247387072283,0.0701470393142527,0.111511657277108,0.0110458404777206,0.134223769359328,0.0183714616768063,0.106574293035319,0.0167514173898627,0.114912236200672,0.00813617232237263,missense,"A75Y,N78K",-0.092056308793352,-0.0875841143461787
PSD95-PDZ2 binding CRIPT,2,KVMEIKLIKGPKGLGFSIAGGVGNQHIPGDNSIYVTKIIEGGAAHKDGRLQIGDKILAVNSVGLEDVMHEDAVAYLKTTYDVVYLKVAKP*,2,,FALSE,FALSE,231.333333333333,259,199,236,559,483,444,0.041831342892086,0.0683784040519255,0.0555405049447997,0.112945686400526,0.0215893269061936,0.112883360291998,0.0404453054286178,0.0519354317858115,0.128791108798451,0.00802566538910109,0.136182301636219,0.0128624856105869,0.13467324417233,0.0136217957694978,0.131810752002421,0.00602385541538223,missense,"A75Y,N78T",0.11151295261562,0.118223005592757
PSD95-PDZ2 binding CRIPT,2,KVMEIKLIKGPKGLGFSIAGGVGNQHIPGDNSIYVTKIIEGGAAHKDGRLQIGDKILAVNSVGLEDVMHEDAVAYLKRTYDVVYLKVAKP*,2,,FALSE,FALSE,972.333333333333,1253,714,950,1882,1683,1129,-0.0230135519767535,0.0507096431366666,0.0767535426217444,0.062894389204298,-0.140826900646878,0.0600153979952761,-0.0311587982370535,0.0329812561048036,0.121180176141796,0.00595185912070366,0.138598085722996,0.00716254158886733,0.115074246803211,0.00724214350460585,0.1235055785823,0.00382540996313246,missense,"A75Y,N78R",0.0114640466145035,0.0170742513328295
PSD95-PDZ2 binding CRIPT,2,KVMEIKLIKGPKGLGFSIAGGVGNQHIPGDNSIYVTKIIEGGAAHKDGRLQIGDKILAVNSVGLEDVMHEDAVAYLKSTYDVVYLKVAKP*,2,,FALSE,FALSE,449.666666666667,390,369,590,1138,1245,1663,0.146102532410877,0.05417947084978,0.181807405006993,0.0835201133615042,0.10612090962913,0.0728275219546505,0.142504822693959,0.0385595926306424,0.141029558765284,0.00635911747324039,0.150561834285071,0.00951144121164003,0.144873790585421,0.0087882007401155,0.143648369494572,0.00447242668244235,missense,"A75Y,N78S",0.254115715958285,0.26239341627144
PSD95-PDZ2 binding CRIPT,2,KVMEIKLIKGPKGLGFSIAGGVGNQHIPGDNSIYVTKIIEGGAAHKDGRLQIGDKILAVNSVGLEDVMHEDAVAYLKMTYDVVYLKVAKP*,2,,FALSE,FALSE,142,133,108,185,410,252,105,0.176342330397844,0.0919871661731334,0.0820378774700932,0.153079843695672,-0.285152924769696,0.134064770605372,0.0391505356699099,0.0679639641540925,0.144578844587941,0.0107966576002064,0.139199876575879,0.0174330454712903,0.0976582200323989,0.0161777867025491,0.131660575031623,0.00788296312253481,missense,"A75Y,N78M",0.109703834265547,0.116393999412354
PSD95-PDZ2 binding CRIPT,2,KVMEIKLIKGPKGLGFSIAGGVGNQHIPGDNSIYVTKIIEGGAAHKDGRLQIGDKILAVNSVGLEDVMHEDAVAYLKITYDVVYLKVAKP*,2,,FALSE,FALSE,352.666666666667,373,317,368,203,173,210,-0.286971293134437,0.0933892553253362,-0.316441624251279,0.100381900640978,-0.283746192434749,0.098217156833655,-0.295128200948178,0.0561158399949703,0.0901991005117505,0.0109612226926108,0.0938202164901519,0.011431696009879,0.0978279724256607,0.0118520041216705,0.0928884553325219,0.00650873007153421,missense,"A75Y,N78I",-0.357367467321165,-0.355811866642111
PSD95-PDZ2 binding CRIPT,2,KVMEIKLIKGPKGLGFSIAGGVGNQHIPGDNSIYVTKIIEGGAAHKDGRLQIGDKILAVNSVGLEDVMHEDAVAYLKPTYDVVYLKVAKP*,2,,FALSE,FALSE,119.333333333333,147,67,144,474,149,275,0.140184123935158,0.0725009715802508,-0.241809459260746,0.198490748070647,0.0264175515516441,0.143125945405277,0.082518393051755,0.061494247958787,0.140334907190408,0.00850953669298803,0.102319479975731,0.0226045320742894,0.135255872913,0.0172712115637222,0.136690699814653,0.00713255759784781,missense,"A75Y,N78P",0.170299616693395,0.177655917717728
PSD95-PDZ2 binding CRIPT,2,KVMEIKLIKGPKGLGFSIAGGVGNQHIPGDNSIYVTKIIEGGAAHKDGRLQIGDKILAVNSVGLEDVMHEDAVAYLKLTYDVVYLKVAKP*,2,,FALSE,FALSE,519.666666666667,600,383,576,715,833,513,-0.0735308874003176,0.0637875722718469,0.0593401685712767,0.0840278018144725,-0.223582388195903,0.0776258369008763,-0.0845241535143256,0.042510763735013,0.115250888436417,0.00748683327923519,0.136615015095919,0.00956925781029975,0.105088024322926,0.00936722023480582,0.1173158700668,0.00493071272408583,missense,"A75Y,N78L",-0.0631007498220404,-0.0583102438371363
PSD95-PDZ2 binding CRIPT,2,KVMEIKLIKGPKGLGFSIAGGVGNQHIPGDNSIYVTKIIEGGAAHKDGRLQIGDKILAVNSVGLEDVMHEDAVAYLKETYDVVYLKVAKP*,2,,FALSE,FALSE,251,233,241,279,425,550,423,0.0361451493546089,0.0899304266080672,0.0759556708439381,0.107460467441432,-0.0301389191215331,0.107562072869374,0.028454362722461,0.0580573424360145,0.12812371260367,0.0105552553070319,0.138507222454214,0.0122378176645967,0.128431123091939,0.0129796684416588,0.130419953800263,0.00673391988109802,missense,"A75Y,N78E",0.0947585958363699,0.101284466388455
PSD95-PDZ2 binding CRIPT,2,KVMEIKLIKGPKGLGFSIAGGVGNQHIPGDNSIYVTKIIEGGAAHKDGRLQIGDKILAVNSVGLEDVMHEDAVAYLKDTYDVVYLKVAKP*,2,,FALSE,FALSE,126.333333333333,161,132,86,588,329,692,0.221630812382565,0.0899405536666311,0.100127734103036,0.139553527289334,0.403056123964303,0.183159318594226,0.21757356798508,0.0698812092784072,0.149894414721951,0.0105564439335367,0.141259986422072,0.0158926409132641,0.180705385569687,0.0221020956916692,0.152355397669726,0.00810533938913347,missense,"A75Y,N78D",0.359005595961823,0.368436361875591
PSD95-PDZ2 binding CRIPT,2,KVMEIKLIKGPKGLGFSIAGGVGNQHIPGDNSIYVTKIIEGGAAHKDGRLQIGDKILAVNSVGLEDVMHEDAVAYLKATYDVVYLKVAKP*,2,,FALSE,FALSE,322,449,248,269,1442,857,646,0.185716520332354,0.0625400879957882,0.11329348708853,0.10230991335621,0.0884637234244694,0.105909479202237,0.150315345338864,0.047653681384252,0.145679105887563,0.00734041436939622,0.142759329280798,0.0116512620384457,0.142743072792102,0.012780247611472,0.144554291665885,0.00552722634238017,missense,"A75Y,N78A",0.265028976594412,0.273426647541813
PSD95-PDZ2 binding CRIPT,2,KVMEIKLIKGPKGLGFSIAGGVGNQHIPGDNSIYVTKIIEGGAAHKDGRLQIGDKILAVNSVGLEDVMHEDAVAYLKGTYDVVYLKVAKP*,2,,FALSE,FALSE,675.333333333333,710,680,636,1977,2283,2683,0.150456086975406,0.0612871582366743,0.173132881092602,0.0658400809020023,0.228029387666961,0.0710507411617863,0.180092741571673,0.0379319562865948,0.141540541328749,0.00719335631587599,0.149573961772331,0.00749800297993441,0.159584660160052,0.00857379407269387,0.148008094270102,0.00439962877819898,missense,"A75Y,N78G",0.306635473486888,0.315490529077375
PSD95-PDZ2 binding CRIPT,2,KVMEIKLIKGPKGLGFSIAGGVGNQHIPGDNSIYVTKIIEGGAAHKDGRLQIGDKILAVNSVGLEDVMHEDAVAYLKVTYDVVYLKVAKP*,2,,FALSE,FALSE,684.666666666667,690,622,742,598,488,314,-0.161021208452304,0.0642563174661279,-0.21708960127888,0.0704146520351409,-0.392533567924749,0.0718459186588703,-0.249098267728317,0.0396024407280232,0.104982031605318,0.00754185053408646,0.105134627926225,0.00801896449028322,0.0847004449726221,0.00866974927315708,0.0982273473559803,0.00459338391612312,missense,"A75Y,N78V",-0.293052096746121,-0.290789470361649
PSD95-PDZ2 binding CRIPT,2,KVMEIKLIKGPKGLGFSIAGGVGNQHIPGDNSIYVTKIIEGGAAHKDGRLQIGDKILAVNSVGLEDVMHEDAVAYLK*TYDVVYLKVAKP*,2,,FALSE,TRUE,173.666666666667,191,137,193,1,1,2,-1.52766257553549,0.56675762225863,-1.49971562248875,0.458950704516796,-1.32413576191838,0.335265146353621,-1.41169091761909,0.244285650740166,-0.055422506511486,0.0665211055454903,-0.0409334448558749,0.0522662442537381,-0.0277173178594858,0.0404569224414161,-0.036618744976718,0.0283340561445633,stop,"A75Y,N78*",-1.91748584833116,-1.93308079485424
PSD95-PDZ2 binding CRIPT,2,KVMEIKLIKGPKGLGFSIAGGVGNQHIPGDNSIYVTKIIEGGAAHKDGRLQIGDKILAVNSVGLEDVMHEDAVAYLKYTYDVVYLKVAKP*,2,,FALSE,FALSE,210.333333333333,209,190,232,218,366,157,-0.113171090214788,0.0940293329792541,0.0294647101512864,0.119264873798488,-0.239498563919959,0.119774019129559,-0.10834370435627,0.0628554648563121,0.110598264436836,0.011036349469034,0.133212736830292,0.0135821275868962,0.10316739674253,0.0144533013798884,0.114553102426339,0.00729044159914934,missense,"A75Y,N78Y",-0.09638264123851,-0.091958006623793
PSD95-PDZ2 binding CRIPT,2,KVMEIKLIKGPKGLGFSIAGGVGNQHIPGDNSIYVTKIIEGGAAHKDGRLQIGDKILAVNSVGLEDVMHEDAVAYLKWTYDVVYLKVAKP*,2,,FALSE,FALSE,182.666666666667,220,181,147,288,67,132,-0.0524784799885636,0.0920106175922445,-0.422909095076685,0.13098549635383,-0.166084426630457,0.146440029010395,-0.173032888624432,0.0669594947580881,0.117721837851871,0.0107994101248565,0.0816954833097177,0.0149168960386155,0.112026385190116,0.0176711267497619,0.107049972490354,0.0077664573344312,missense,"A75Y,N78W",-0.186769669143408,-0.183338668734539
PSD95-PDZ2 binding CRIPT,2,KVMEIKLIKGPKGLGFSIAGGVGNQHIPGDNSIYVTKIIEGGAAHKDGRLQIGDKILAVNSVGLEDVMHEDAVAYLKCTYDVVYLKVAKP*,2,,FALSE,FALSE,333.666666666667,417,289,295,1022,523,972,0.115060523636493,0.0863278491948294,0.0123357305484352,0.100092794838106,0.171322382016545,0.103804563921089,0.099662480287089,0.0553168796196626,0.137386116381932,0.0101324159433781,0.131262053624168,0.0113987720501609,0.152741745069009,0.0125262444882683,0.138679197824263,0.0064160607392887,missense,"A75Y,N78C",0.194254209858775,0.201873846272134
PSD95-PDZ2 binding CRIPT,2,KVMEIKLIKGPKGLGFSIAGGVGNQHIPGDNSIYVTKIIEGGAAHKDGRLQIGDKILAVNSVGLEDVMHEDAVAYLKFTYDVVYLKVAKP*,2,,FALSE,FALSE,324.333333333333,349,279,345,394,472,620,-0.0920334234461431,0.0893985884433015,-0.00614621424974951,0.101669802188049,0.0139869384091053,0.0976492494105265,-0.0325743571101909,0.0553222686541485,0.113079220857852,0.0104928327452488,0.12915729197635,0.0115783648703286,0.133755853130817,0.0117834739245376,0.123341391596835,0.00641668579935763,missense,"A75Y,N78F",0.0094861555525773,0.0150746171042109
PSD95-PDZ2 binding CRIPT,2,KVMEIKLIKGPKGLGFSIAGGVGNQHIPGDNSIYVTKIIEGGAAHKDGRLQIGDKILAVNSVGLEDVMHEDAVAWLKKTYDVVYLKVAKP*,2,,FALSE,FALSE,95.6666666666667,109,87,91,73,89,110,-0.231538675139409,0.110329450955808,-0.144111388731954,0.172769306685251,-0.08893532617367,0.182398396555129,-0.182020823258646,0.082842520838555,0.0967053015534145,0.0129495162721573,0.113445535927106,0.0196753217587225,0.121336076959606,0.0220102741460821,0.106007485370141,0.00960868814637597,missense,"A75W,N78K",-0.199328069868055,-0.196035125293302
PSD95-PDZ2 binding CRIPT,2,KVMEIKLIKGPKGLGFSIAGGVGNQHIPGDNSIYVTKIIEGGAAHKDGRLQIGDKILAVNSVGLEDVMHEDAVAWLKTTYDVVYLKVAKP*,2,,FALSE,FALSE,69.6666666666667,68,67,74,46,112,17,-0.228861104638745,0.12365466190881,-0.00942666559756902,0.192635681200447,-0.519896845154178,0.223293880311793,-0.228182491687782,0.0943210372892075,0.0970195716097577,0.0145135142307345,0.128783707472131,0.0219377450922713,0.0693313370149439,0.0269451903834008,0.100653313722994,0.0109400513622818,missense,"A75W,N78T",-0.263827507597006,-0.261243612197461
PSD95-PDZ2 binding CRIPT,2,KVMEIKLIKGPKGLGFSIAGGVGNQHIPGDNSIYVTKIIEGGAAHKDGRLQIGDKILAVNSVGLEDVMHEDAVAWLKRTYDVVYLKVAKP*,2,,FALSE,FALSE,856.666666666667,1023,725,822,864,1143,988,-0.21837791781745,0.0553986365134142,-0.0511801550346213,0.0632830205463548,-0.0969308051261957,0.0630588768236231,-0.130966038172942,0.0347728918068017,0.0982499973677975,0.00650221258939401,0.124028734757446,0.00720679972040236,0.120371251133294,0.00760940442704201,0.111929196869297,0.00403321712011121,missense,"A75W,N78R",-0.127991719960002,-0.123914567307697
PSD95-PDZ2 binding CRIPT,2,KVMEIKLIKGPKGLGFSIAGGVGNQHIPGDNSIYVTKIIEGGAAHKDGRLQIGDKILAVNSVGLEDVMHEDAVAWLKSTYDVVYLKVAKP*,2,,FALSE,FALSE,336.333333333333,427,242,340,836,641,920,0.0543944392209355,0.0542678619424119,0.115384608052227,0.101065241804204,0.0519120589353993,0.0943048884623389,0.064745329877797,0.042643851814998,0.130265656337025,0.00636949205484516,0.142997470410067,0.0115095162981896,0.138332331408984,0.0113799051284116,0.134629248524714,0.0049461492637231,missense,"A75W,N78S",0.145466186263963,0.152549490747806
PSD95-PDZ2 binding CRIPT,2,KVMEIKLIKGPKGLGFSIAGGVGNQHIPGDNSIYVTKIIEGGAAHKDGRLQIGDKILAVNSVGLEDVMHEDAVAWLKMTYDVVYLKVAKP*,2,,FALSE,FALSE,252.333333333333,278,239,240,117,194,175,-0.355652857962222,0.0997808451902033,-0.207557740908302,0.110758875399542,-0.220126746793651,0.117571709885662,-0.269626208730922,0.0627087557184938,0.08213785273403,0.0117114122045046,0.106220135666856,0.0126134471042957,0.105505021489845,0.014187545588565,0.0958463649645146,0.00727342518850357,missense,"A75W,N78M",-0.321734782997673,-0.319787468432117
PSD95-PDZ2 binding CRIPT,2,KVMEIKLIKGPKGLGFSIAGGVGNQHIPGDNSIYVTKIIEGGAAHKDGRLQIGDKILAVNSVGLEDVMHEDAVAWLKITYDVVYLKVAKP*,2,,FALSE,FALSE,162,182,103,201,37,75,32,-0.550053769338082,0.126327698237629,-0.237352477727224,0.16200023503805,-0.615075184699434,0.144908147213271,-0.490624443686921,0.082091853656957,0.0593207559083398,0.0148272521052207,0.102827050142141,0.0184489178692433,0.0578460313010485,0.0174862723927559,0.0702133555015356,0.00952162021584123,missense,"A75W,N78I",-0.630524789486166,-0.631972036286138
PSD95-PDZ2 binding CRIPT,2,KVMEIKLIKGPKGLGFSIAGGVGNQHIPGDNSIYVTKIIEGGAAHKDGRLQIGDKILAVNSVGLEDVMHEDAVAWLKQTYDVVYLKVAKP*,2,,FALSE,FALSE,82.3333333333333,96,53,98,60,275,3,-0.250003886105284,0.115054328760039,0.30122406609838,0.211994816914971,-1.04300359197716,0.306496617809493,-0.214741373538012,0.0960300507239353,0.0945380148697601,0.0135040815444376,0.164161247719112,0.0241424030344829,0.00620730126302316,0.0369853831516272,0.102212313996433,0.0111382753777517,missense,"A75W,N78Q",-0.24504689171785,-0.242256539011577
PSD95-PDZ2 binding CRIPT,2,KVMEIKLIKGPKGLGFSIAGGVGNQHIPGDNSIYVTKIIEGGAAHKDGRLQIGDKILAVNSVGLEDVMHEDAVAWLKPTYDVVYLKVAKP*,2,,FALSE,FALSE,136.333333333333,121,144,144,1,108,72,-1.40570598465379,0.56704500669923,-0.229245580066597,0.138759889642103,-0.318050250096536,0.151850041886395,-0.305556640000854,0.100802281795714,-0.0411082971645011,0.0665548362443896,0.103750280216962,0.0158022598359265,0.0936884529577319,0.0183239607043553,0.091678887858037,0.0116917940257481,missense,"A75W,N78P",-0.37193861429608,-0.370543195784626
PSD95-PDZ2 binding CRIPT,2,KVMEIKLIKGPKGLGFSIAGGVGNQHIPGDNSIYVTKIIEGGAAHKDGRLQIGDKILAVNSVGLEDVMHEDAVAWLKLTYDVVYLKVAKP*,2,,FALSE,FALSE,228.333333333333,351,78,256,303,150,129,-0.134700947444509,0.0688413428629406,-0.47360684522683,0.196673905945397,-0.338463121380017,0.11418307679409,-0.212485361067022,0.0564726554602526,0.108071276093124,0.00808000114092727,0.0759219199043575,0.0223976263797252,0.0912252027233895,0.0137786344098779,0.102473983004917,0.00655011616767175,missense,"A75W,N78L",-0.241894676019413,-0.239069670670888
PSD95-PDZ2 binding CRIPT,2,KVMEIKLIKGPKGLGFSIAGGVGNQHIPGDNSIYVTKIIEGGAAHKDGRLQIGDKILAVNSVGLEDVMHEDAVAWLKETYDVVYLKVAKP*,2,,FALSE,FALSE,198,276,128,190,236,234,220,-0.166264905050412,0.0927727783441703,0.0151156850936369,0.142281657808255,-0.100100121981918,0.128906261815483,-0.108941968794828,0.066553693870055,0.104366571872353,0.0108888659589385,0.131578640529567,0.0162033259926304,0.119988805156971,0.0155553021040284,0.114483711292885,0.00771938954674001,missense,"A75W,N78E",-0.0972185668281462,-0.0928031216322945
PSD95-PDZ2 binding CRIPT,2,KVMEIKLIKGPKGLGFSIAGGVGNQHIPGDNSIYVTKIIEGGAAHKDGRLQIGDKILAVNSVGLEDVMHEDAVAWLKDTYDVVYLKVAKP*,2,,FALSE,FALSE,109.333333333333,129,106,93,338,257,511,0.132907981667229,0.0930039622403982,0.0925528978006721,0.154307515073993,0.304049208569227,0.176736497434738,0.152864389251967,0.0726197564987723,0.139480896571477,0.0109160003242429,0.14039734858218,0.0175728551970216,0.168758080158233,0.0213270447198322,0.144849948627847,0.00842297634595536,missense,"A75W,N78D",0.268590630770624,0.277027455360986
PSD95-PDZ2 binding CRIPT,2,KVMEIKLIKGPKGLGFSIAGGVGNQHIPGDNSIYVTKIIEGGAAHKDGRLQIGDKILAVNSVGLEDVMHEDAVAWLKATYDVVYLKVAKP*,2,,FALSE,FALSE,479,585,349,503,1754,1016,580,0.164714412285554,0.0620839827108008,0.124080753726067,0.0875692458139814,-0.120872470361431,0.080570870119141,0.0740866086717996,0.0428789111448246,0.143214060176327,0.00728688067772464,0.143987805252964,0.00997256469112074,0.117482176309756,0.0097226015853416,0.135712719113385,0.00497341318294403,missense,"A75W,N78A",0.158518297471934,0.165745085201718
PSD95-PDZ2 binding CRIPT,2,KVMEIKLIKGPKGLGFSIAGGVGNQHIPGDNSIYVTKIIEGGAAHKDGRLQIGDKILAVNSVGLEDVMHEDAVAWLKGTYDVVYLKVAKP*,2,,FALSE,FALSE,1186.66666666667,1348,1035,1177,2694,2505,2099,0.0606138300460452,0.060399657616838,0.0766871371161161,0.0565822565534052,0.010485595164842,0.055292147513979,0.0481611944158564,0.0330850824095312,0.130995634615671,0.00708918917266485,0.138590523328293,0.00644370302157304,0.133333341057569,0.0066721821457485,0.132705697862349,0.003837452505699,missense,"A75W,N78G",0.122293986278211,0.129122556304419
PSD95-PDZ2 binding CRIPT,2,KVMEIKLIKGPKGLGFSIAGGVGNQHIPGDNSIYVTKIIEGGAAHKDGRLQIGDKILAVNSVGLEDVMHEDAVAWLKVTYDVVYLKVAKP*,2,,FALSE,FALSE,647,658,541,742,115,336,243,-0.588465207181333,0.0798303405385439,-0.286429752358112,0.0754737244917386,-0.464758706686202,0.0807945699935979,-0.440266644130879,0.0453768074009292,0.0548123537085738,0.00936979460026318,0.0972380298009119,0.00859510200159238,0.075984934669888,0.00974959576761641,0.0760542254650981,0.00526313766143598,missense,"A75W,N78V",-0.560162303311774,-0.560836047821739
PSD95-PDZ2 binding CRIPT,2,KVMEIKLIKGPKGLGFSIAGGVGNQHIPGDNSIYVTKIIEGGAAHKDGRLQIGDKILAVNSVGLEDVMHEDAVAWLK*TYDVVYLKVAKP*,2,,FALSE,TRUE,202,262,183,161,6,3,1,-1.13340918160596,0.244114767949133,-1.27780716720948,0.279772237747447,-1.45698501618836,0.460577251231156,-1.23174875341211,0.17081989971656,-0.00914845460771462,0.0286520791361265,-0.015662056422542,0.0318610342453191,-0.0437484264756245,0.0555785125116638,-0.0157477221885731,0.0198129550979062,stop,"A75W,N78*",-1.66606147806825,-1.67889248976276
PSD95-PDZ2 binding CRIPT,2,KVMEIKLIKGPKGLGFSIAGGVGNQHIPGDNSIYVTKIIEGGAAHKDGRLQIGDKILAVNSVGLEDVMHEDAVAWLKYTYDVVYLKVAKP*,2,,FALSE,FALSE,68.6666666666667,80,67,59,10,12,77,-0.679990570343684,0.199019027736246,-0.622019266859376,0.22676298619834,-0.0690422195238126,0.224590795067437,-0.47478837545935,0.124495909319162,0.0440698985497903,0.023359131363499,0.0590204099970957,0.0258242323362982,0.123736606455754,0.027101690933049,0.0720501397944713,0.0144399561485893,missense,"A75W,N78Y",-0.608397827197451,-0.6096018299489
PSD95-PDZ2 binding CRIPT,2,KVMEIKLIKGPKGLGFSIAGGVGNQHIPGDNSIYVTKIIEGGAAHKDGRLQIGDKILAVNSVGLEDVMHEDAVAWLKWTYDVVYLKVAKP*,2,,FALSE,FALSE,371.333333333333,505,197,412,101,269,46,-0.554421699026529,0.101030205127585,-0.0649097681306133,0.11829526668594,-0.707163862390594,0.110168825154604,-0.465486007194757,0.063016226233415,0.0588080861172172,0.0118580512632396,0.122465178356896,0.0134717067471942,0.0467335594810454,0.0132942289504815,0.073129097252217,0.0073090878924167,missense,"A75W,N78W",-0.595400083765908,-0.596461200942162
PSD95-PDZ2 binding CRIPT,2,KVMEIKLIKGPKGLGFSIAGGVGNQHIPGDNSIYVTKIIEGGAAHKDGRLQIGDKILAVNSVGLEDVMHEDAVAWLKCTYDVVYLKVAKP*,2,,FALSE,FALSE,320.333333333333,365,219,377,401,433,168,-0.0993043161422882,0.0892451346975866,0.0366111194698272,0.11215204221918,-0.347932306036203,0.0984815767553673,-0.147426789846782,0.0569650383288139,0.112225826388233,0.0104748216724125,0.134026584529629,0.0127721037891308,0.0900825427320801,0.0118839120500103,0.110019957171038,0.00660722637369558,missense,"A75W,N78C",-0.150991521823499,-0.147167208437945
PSD95-PDZ2 binding CRIPT,2,KVMEIKLIKGPKGLGFSIAGGVGNQHIPGDNSIYVTKIIEGGAAHKDGRLQIGDKILAVNSVGLEDVMHEDAVAWLKFTYDVVYLKVAKP*,2,,FALSE,FALSE,163,172,118,199,86,45,138,-0.309620199973314,0.105647392565418,-0.414740906419317,0.158692175021367,-0.233155259379079,0.128392269509541,-0.307175890774606,0.0725540219857194,0.0875407678080548,0.0123999767721571,0.0826256933285172,0.0180721892333868,0.103932852330813,0.0154932779208315,0.0914910751797375,0.00841535197105724,missense,"A75W,N78F",-0.374201114071397,-0.372830567460476
PSD95-PDZ2 binding CRIPT,2,KVMEIKLIKGPKGLGFSIAGGVGNQHIPGDNSIYVTKIIEGGAAHKDGRLQIGDKILAVNSVGLEDVMHEDAVACLKKTYDVVYLKVAKP*,2,,FALSE,FALSE,141.333333333333,177,119,128,69,55,163,-0.376116698733468,0.109738724524547,-0.362018751631708,0.155711550488804,-0.0754134544420512,0.154747713066388,-0.296988543249259,0.0776053436819276,0.0797359841779704,0.0128801819152132,0.088629800071558,0.0177327496196887,0.122967780469079,0.0186736268103156,0.0926726790761301,0.00900124161341223,missense,"A75C,N78K",-0.359966832475986,-0.35843980689439
PSD95-PDZ2 binding CRIPT,2,KVMEIKLIKGPKGLGFSIAGGVGNQHIPGDNSIYVTKIIEGGAAHKDGRLQIGDKILAVNSVGLEDVMHEDAVACLKTTYDVVYLKVAKP*,2,,FALSE,FALSE,717,714,658,779,1419,1870,1928,0.0587097974216225,0.0618155095191849,0.133685807651332,0.0674614352100329,0.0952441489362918,0.0657685580860192,0.093680485228203,0.0374603426520035,0.130772155741816,0.00725536961759202,0.145081648425199,0.00768264612232722,0.143561276390164,0.00793638552205297,0.137985361803435,0.00434492754150921,missense,"A75C,N78T",0.18589586123479,0.193423613433238
PSD95-PDZ2 binding CRIPT,2,KVMEIKLIKGPKGLGFSIAGGVGNQHIPGDNSIYVTKIIEGGAAHKDGRLQIGDKILAVNSVGLEDVMHEDAVACLKRTYDVVYLKVAKP*,2,,FALSE,FALSE,1388.66666666667,1566,1088,1512,3671,2179,2402,0.0948208881716218,0.0495805753779163,0.00721892227036064,0.0530352052766454,-0.0219475411800379,0.0482070021078471,0.0265757737237418,0.0289565637043107,0.135010563104685,0.0058193389170079,0.130679341039506,0.00603975757255831,0.129419588328101,0.00581720756428784,0.130202061156954,0.00335859637791105,missense,"A75C,N78R",0.0921337354648868,0.0986307506478866
PSD95-PDZ2 binding CRIPT,2,KVMEIKLIKGPKGLGFSIAGGVGNQHIPGDNSIYVTKIIEGGAAHKDGRLQIGDKILAVNSVGLEDVMHEDAVACLKSTYDVVYLKVAKP*,2,,FALSE,FALSE,900.666666666667,1040,780,882,2725,2529,2920,0.117640523902149,0.05137206774932,0.172384609682326,0.0608972365006777,0.16442116863421,0.0607297215113345,0.147482536691815,0.0329741545802707,0.137688934488365,0.00602960878977497,0.14948874709478,0.00693510175711168,0.151908965826677,0.00732834194008763,0.144225721571779,0.00382458627580487,missense,"A75C,N78S",0.261070831857749,0.269424990499312
PSD95-PDZ2 binding CRIPT,2,KVMEIKLIKGPKGLGFSIAGGVGNQHIPGDNSIYVTKIIEGGAAHKDGRLQIGDKILAVNSVGLEDVMHEDAVACLKMTYDVVYLKVAKP*,2,,FALSE,FALSE,487.333333333333,478,455,529,329,454,383,-0.224235576685445,0.0898123295439798,-0.150948356264815,0.0850897720039821,-0.221969619325822,0.0833773495199579,-0.198497337674021,0.049632975744602,0.0975624760562102,0.0105413940955436,0.112666928090773,0.00969019714598185,0.105282639438164,0.0100612634495025,0.10409641739256,0.00575679953819766,missense,"A75C,N78M",-0.222349896238045,-0.219310033047785
PSD95-PDZ2 binding CRIPT,2,KVMEIKLIKGPKGLGFSIAGGVGNQHIPGDNSIYVTKIIEGGAAHKDGRLQIGDKILAVNSVGLEDVMHEDAVACLKITYDVVYLKVAKP*,2,,FALSE,FALSE,241,241,215,267,265,82,274,-0.099072197525055,0.0922924773951351,-0.414712560245765,0.121121714336809,-0.131433014464701,0.110735866445881,-0.189499468945439,0.0611859632560781,0.112253070463001,0.0108324923895862,0.0826289214486965,0.0137935883824915,0.116207820420478,0.0133626546302511,0.105140056742496,0.00709680045841454,missense,"A75C,N78I",-0.209777615090032,-0.206599543476685
PSD95-PDZ2 binding CRIPT,2,KVMEIKLIKGPKGLGFSIAGGVGNQHIPGDNSIYVTKIIEGGAAHKDGRLQIGDKILAVNSVGLEDVMHEDAVACLKQTYDVVYLKVAKP*,2,,FALSE,FALSE,101.333333333333,133,91,80,391,104,178,0.163665422583383,0.092189077992015,-0.113722142183433,0.168532438915556,0.0694202891446967,0.191724028772925,0.0951941413474722,0.0745199690208956,0.143090938841997,0.0108203562623632,0.116906325434912,0.0191928185976154,0.140445074470313,0.0231356114603122,0.138160926832887,0.00864337704540418,missense,"A75C,N78Q",0.188010818772725,0.195561820924207
PSD95-PDZ2 binding CRIPT,2,KVMEIKLIKGPKGLGFSIAGGVGNQHIPGDNSIYVTKIIEGGAAHKDGRLQIGDKILAVNSVGLEDVMHEDAVACLKHTYDVVYLKVAKP*,2,,FALSE,FALSE,165.666666666667,147,186,164,381,172,223,0.130004770889085,0.0918850069494727,-0.171806629925648,0.122764159334218,-0.0583913208807865,0.137489224990371,0.00382615234547101,0.0648617235838249,0.13914014281183,0.0107846670345172,0.110291545255232,0.0139806333756968,0.125021865555958,0.0165910204877035,0.127563391847289,0.00752314232165855,missense,"A75C,N78H",0.0603468040696851,0.0664943821369249
PSD95-PDZ2 binding CRIPT,2,KVMEIKLIKGPKGLGFSIAGGVGNQHIPGDNSIYVTKIIEGGAAHKDGRLQIGDKILAVNSVGLEDVMHEDAVACLKPTYDVVYLKVAKP*,2,,FALSE,FALSE,351.333333333333,381,315,358,1021,704,928,0.116964397059661,0.0660115087188934,0.0694043501414645,0.0932720277068894,0.093846208725365,0.0934165492386876,0.0992834522851638,0.0466746436590963,0.137609576570121,0.00774785969566146,0.137761144662743,0.0106220091486782,0.143392584955023,0.0112727079697931,0.138635235353875,0.00541367030751625,missense,"A75C,N78P",0.193724612601145,0.201338427095555
PSD95-PDZ2 binding CRIPT,2,KVMEIKLIKGPKGLGFSIAGGVGNQHIPGDNSIYVTKIIEGGAAHKDGRLQIGDKILAVNSVGLEDVMHEDAVACLKLTYDVVYLKVAKP*,2,,FALSE,FALSE,668.666666666667,684,697,625,939,494,725,-0.103451715605152,0.0649616325301623,-0.244790836911932,0.0675175754342361,-0.10278239028567,0.0728640275094155,-0.151349155310254,0.0393846096387143,0.111739040526741,0.00762463431320968,0.101979954595345,0.00768903948580131,0.119665132022701,0.00879260591737258,0.109565012220629,0.00456811825563178,missense,"A75C,N78L",-0.156472050919837,-0.152707985573217
PSD95-PDZ2 binding CRIPT,2,KVMEIKLIKGPKGLGFSIAGGVGNQHIPGDNSIYVTKIIEGGAAHKDGRLQIGDKILAVNSVGLEDVMHEDAVACLKETYDVVYLKVAKP*,2,,FALSE,FALSE,462.333333333333,456,451,480,613,907,761,-0.0453881167277512,0.0873800508360895,0.0412760965082298,0.0840976141284431,-0.0185408261694345,0.0850411562254144,-0.00650700613679735,0.0493479796690516,0.118554043338493,0.0102559142673256,0.134557841649245,0.00957720817930015,0.129830681477697,0.0102620373729844,0.126364875717913,0.00572374358595012,missense,"A75C,N78E",0.0459087879677848,0.0518976473892636
PSD95-PDZ2 binding CRIPT,2,KVMEIKLIKGPKGLGFSIAGGVGNQHIPGDNSIYVTKIIEGGAAHKDGRLQIGDKILAVNSVGLEDVMHEDAVACLKDTYDVVYLKVAKP*,2,,FALSE,FALSE,322,347,294,325,538,610,1080,-0.00727380923658029,0.0882084675130299,0.0498342334290971,0.0991664901444036,0.173531259012315,0.099466408315229,0.0654192375793795,0.0549412015877468,0.123027570948601,0.0103531466485731,0.135532459773285,0.0112932825784204,0.1530082934003,0.0120027530761907,0.134707413323158,0.00637248682319363,missense,"A75C,N78D",0.146407804479085,0.15350146027206
PSD95-PDZ2 binding CRIPT,2,KVMEIKLIKGPKGLGFSIAGGVGNQHIPGDNSIYVTKIIEGGAAHKDGRLQIGDKILAVNSVGLEDVMHEDAVACLKATYDVVYLKVAKP*,2,,FALSE,FALSE,628.333333333333,771,514,600,1398,1516,1758,0.0650733562711922,0.0623120713954563,0.129081370196156,0.0756500379653822,0.0965844837282147,0.0741130584438422,0.0926172814671645,0.0403455293644566,0.131519055215686,0.00731365175387751,0.144557285677055,0.00861518094032804,0.143723016497396,0.00894332825815457,0.137862043569363,0.00467957283095008,missense,"A75C,N78A",0.184410298708306,0.191921719959986
PSD95-PDZ2 binding CRIPT,2,KVMEIKLIKGPKGLGFSIAGGVGNQHIPGDNSIYVTKIIEGGAAHKDGRLQIGDKILAVNSVGLEDVMHEDAVACLKGTYDVVYLKVAKP*,2,,FALSE,FALSE,1326,1535,1152,1291,3816,3901,4242,0.120848537151059,0.0600199529088561,0.174335894996229,0.0547942933135904,0.170772310301888,0.053149342404644,0.15763648958166,0.032196825577028,0.138065463324575,0.0070446227196278,0.149710963454449,0.00624008611350607,0.152675367132206,0.00641360680304348,0.145403452111409,0.00373442591004477,missense,"A75C,N78G",0.275258452765053,0.283768577431386
PSD95-PDZ2 binding CRIPT,2,KVMEIKLIKGPKGLGFSIAGGVGNQHIPGDNSIYVTKIIEGGAAHKDGRLQIGDKILAVNSVGLEDVMHEDAVACLKVTYDVVYLKVAKP*,2,,FALSE,FALSE,1327.66666666667,1486,1180,1317,949,974,1067,-0.257498248616998,0.0624124998342274,-0.203002379062151,0.0555250488707396,-0.203388064258088,0.0540927098852483,-0.218305106852102,0.0329183353815748,0.0936583914468741,0.00732543917501291,0.106738909584342,0.00632330604990414,0.107524902137977,0.00652744429975812,0.101798965854618,0.00381811195238472,missense,"A75C,N78V",-0.250026321682076,-0.24729070837871
PSD95-PDZ2 binding CRIPT,2,KVMEIKLIKGPKGLGFSIAGGVGNQHIPGDNSIYVTKIIEGGAAHKDGRLQIGDKILAVNSVGLEDVMHEDAVACLK*TYDVVYLKVAKP*,2,,FALSE,TRUE,505,647,389,479,10,4,11,-1.23845238647427,0.196036032425728,-1.40572666723331,0.236104270589662,-1.11760882545965,0.156863236112758,-1.21587051765896,0.108721102348155,-0.0214775170560225,0.0230090131858169,-0.0302297905326801,0.0268880368949044,-0.0027954184576281,0.0189289099876483,-0.0139060469942129,0.0126102773891866,stop,"A75C,N78*",-1.64387559716193,-1.65646271710929
PSD95-PDZ2 binding CRIPT,2,KVMEIKLIKGPKGLGFSIAGGVGNQHIPGDNSIYVTKIIEGGAAHKDGRLQIGDKILAVNSVGLEDVMHEDAVACLKYTYDVVYLKVAKP*,2,,FALSE,FALSE,289,271,209,387,343,258,425,-0.061487658340177,0.0905496321449332,-0.0925780958374039,0.115628389007226,-0.113839987971725,0.0938739355560647,-0.0881326810361653,0.0567746796908207,0.116664418453403,0.0106279322949621,0.119314252647918,0.0131679972664619,0.118330795970061,0.0113279014277745,0.116897326361538,0.00658514717125304,missense,"A75C,N78Y",-0.0681427685381837,-0.0634076900009898
PSD95-PDZ2 binding CRIPT,2,KVMEIKLIKGPKGLGFSIAGGVGNQHIPGDNSIYVTKIIEGGAAHKDGRLQIGDKILAVNSVGLEDVMHEDAVACLKWTYDVVYLKVAKP*,2,,FALSE,FALSE,368.333333333333,415,338,352,283,89,322,-0.2267145117145,0.0908594319428841,-0.516324612333277,0.103372999415245,-0.161269663766857,0.0983151289797521,-0.290614882093738,0.0560622544660853,0.0972715201127312,0.0106642939145471,0.0710571332778493,0.01177232845163,0.112607389478409,0.0118638265599979,0.0934119434270233,0.0065025148256556,missense,"A75C,N78W",-0.351061228003803,-0.349436302165584
PSD95-PDZ2 binding CRIPT,2,KVMEIKLIKGPKGLGFSIAGGVGNQHIPGDNSIYVTKIIEGGAAHKDGRLQIGDKILAVNSVGLEDVMHEDAVACLKCTYDVVYLKVAKP*,2,,FALSE,FALSE,591.666666666667,630,501,644,1231,919,1409,0.0545292496743115,0.085516966962643,0.0160452103417837,0.0810730089910113,0.0650547677494178,0.0751901045802063,0.0459556252458969,0.0463359738401183,0.130281479221527,0.0100372416035302,0.13168449676463,0.00923275996443019,0.139918280789472,0.00907329694854372,0.132449879640922,0.00537438887761516,missense,"A75C,N78C",0.11921225253297,0.12600694473253
PSD95-PDZ2 binding CRIPT,2,KVMEIKLIKGPKGLGFSIAGGVGNQHIPGDNSIYVTKIIEGGAAHKDGRLQIGDKILAVNSVGLEDVMHEDAVACLKFTYDVVYLKVAKP*,2,,FALSE,FALSE,418.333333333333,458,291,506,501,259,337,-0.100460384214376,0.0880265211128309,-0.182295287557845,0.101686230616982,-0.243641409831658,0.0851910913984023,-0.176495885343259,0.0524464205614934,0.112090137121391,0.0103317913545005,0.109097075486904,0.0115802357733926,0.10266747362926,0.0102801302637331,0.106648308523754,0.0060831236720954,missense,"A75C,N78F",-0.191608344798393,-0.188230536465347
PSD95-PDZ2 binding CRIPT,2,KVMEIKLIKGPKGLGFSIAGGVGNQHIPGDNSIYVTKIIEGGAAHKDGRLQIGDKILAVNSVGLEDVMHEDAVALLKQTYDVVYLKVAKP*,2,,FALSE,FALSE,144.666666666667,165,94,175,94,391,326,-0.27475600785631,0.104294787229152,0.240593641420306,0.162043562254323,0.0233139109636964,0.132563272857905,-0.0790167371013397,0.0731423836459622,0.0916328249988007,0.0122412196618838,0.15725653103768,0.0184538520611865,0.134881352185396,0.0159965988320653,0.117954660947002,0.00848359450705605,missense,"A75L,N78Q",-0.0554055066892645,-0.0505304060786018
PSD95-PDZ2 binding CRIPT,2,KVMEIKLIKGPKGLGFSIAGGVGNQHIPGDNSIYVTKIIEGGAAHKDGRLQIGDKILAVNSVGLEDVMHEDAVAFLKKTYDVVYLKVAKP*,2,,FALSE,FALSE,386,399,396,363,264,378,306,-0.234777758651813,0.0913543891887592,-0.163103653940339,0.0897809117222143,-0.182484091833498,0.0972635975710363,-0.193530369218874,0.0534836407372768,0.0963251259585268,0.0107223877132015,0.111282657947959,0.0102244337250491,0.110047414246072,0.0117369367681128,0.104672523122267,0.00620342813781361,missense,"A75F,N78K",-0.21540979455896,-0.212293638093213
PSD95-PDZ2 binding CRIPT,2,KVMEIKLIKGPKGLGFSIAGGVGNQHIPGDNSIYVTKIIEGGAAHKDGRLQIGDKILAVNSVGLEDVMHEDAVAFLKTTYDVVYLKVAKP*,2,,FALSE,FALSE,644.333333333333,768,551,614,739,680,1106,-0.148560834637211,0.0637389860081815,-0.0944019493925757,0.0728181275897677,-0.0413675194397825,0.0733732668800407,-0.100010248114169,0.0401453218011339,0.106444522464086,0.00748113064402321,0.119106548477384,0.00829267719877175,0.12707615190826,0.0088540565570993,0.11551967830309,0.00465635127731987,missense,"A75F,N78T",-0.08473871110675,-0.0801860735303515
PSD95-PDZ2 binding CRIPT,2,KVMEIKLIKGPKGLGFSIAGGVGNQHIPGDNSIYVTKIIEGGAAHKDGRLQIGDKILAVNSVGLEDVMHEDAVAFLKRTYDVVYLKVAKP*,2,,FALSE,FALSE,1418.66666666667,1618,1314,1324,2245,1578,1542,-0.0470545819723939,0.0501546199791726,-0.11514029527155,0.0498940039068499,-0.108878836663578,0.0513341677717695,-0.0901616883474907,0.0291269625620517,0.118358448068005,0.00588671530509388,0.116744823262755,0.00568203114044233,0.118929465160333,0.00619456709629635,0.116661987090064,0.00337836049744723,missense,"A75F,N78R",-0.0709778010485298,-0.0662738883250845
PSD95-PDZ2 binding CRIPT,2,KVMEIKLIKGPKGLGFSIAGGVGNQHIPGDNSIYVTKIIEGGAAHKDGRLQIGDKILAVNSVGLEDVMHEDAVAFLKSTYDVVYLKVAKP*,2,,FALSE,FALSE,1341.33333333333,1427,1318,1279,1979,2072,3209,-0.0384211452301597,0.0504016577826715,-0.0349335194376798,0.0495991471321224,0.0983960747809542,0.0515280300665059,0.00657229047593421,0.0291510505671059,0.119371766167657,0.00591571046484981,0.125878934824805,0.00564845224829529,0.143941623768428,0.00621796073535417,0.127881909253995,0.00338115440239231,missense,"A75F,N78S",0.0641838483397123,0.0703736074424881
PSD95-PDZ2 binding CRIPT,2,KVMEIKLIKGPKGLGFSIAGGVGNQHIPGDNSIYVTKIIEGGAAHKDGRLQIGDKILAVNSVGLEDVMHEDAVAFLKMTYDVVYLKVAKP*,2,,FALSE,FALSE,731.333333333333,786,699,709,451,657,382,-0.272842770159097,0.0878639963459033,-0.167340120656852,0.0733958787336946,-0.298659318847174,0.0750412632145664,-0.242400700031397,0.0450492383904994,0.0918573842844487,0.0103127156036858,0.110800200459608,0.00835847267987501,0.0960283842334834,0.00905533604908471,0.0990041807826739,0.00522514378539531,missense,"A75F,N78M",-0.283693913532572,-0.281328411645264
PSD95-PDZ2 binding CRIPT,2,KVMEIKLIKGPKGLGFSIAGGVGNQHIPGDNSIYVTKIIEGGAAHKDGRLQIGDKILAVNSVGLEDVMHEDAVAFLKITYDVVYLKVAKP*,2,,FALSE,FALSE,654,773,528,661,189,112,72,-0.500746529548087,0.0932030130289188,-0.575617037591258,0.0886110226501571,-0.713576033985692,0.0899859138165517,-0.598620082448387,0.0522729722063853,0.0651080130592111,0.0109393631834124,0.0643047907050387,0.0100912043664531,0.0459597936073022,0.010858728310089,0.057687222743578,0.00606300584930506,missense,"A75F,N78I",-0.781421804571022,-0.784527878298088
PSD95-PDZ2 binding CRIPT,2,KVMEIKLIKGPKGLGFSIAGGVGNQHIPGDNSIYVTKIIEGGAAHKDGRLQIGDKILAVNSVGLEDVMHEDAVAFLKQTYDVVYLKVAKP*,2,,FALSE,FALSE,308.333333333333,411,218,296,653,318,420,-0.00074157073910164,0.0873484387992942,-0.0467950354408505,0.113074166152164,-0.0473374717275896,0.104908854327822,-0.0268484014210694,0.0577217054727969,0.123794268579958,0.0102522039199856,0.124528121139283,0.0128771171472959,0.126355749267802,0.0126595007835436,0.124005530278273,0.0066949902242345,missense,"A75F,N78Q",0.017486752909152,0.0231631658779853
PSD95-PDZ2 binding CRIPT,2,KVMEIKLIKGPKGLGFSIAGGVGNQHIPGDNSIYVTKIIEGGAAHKDGRLQIGDKILAVNSVGLEDVMHEDAVAFLKHTYDVVYLKVAKP*,2,,FALSE,FALSE,65,76,,54,135,25,10,0.0290627784724721,0.103088194151035,,,-0.575840285689472,0.267629381354221,-0.0490916674569107,0.0961983763967398,0.127292445193299,0.0120996002070276,,,0.0625805624132346,0.0322952184032623,0.121425591805471,0.0111577990339688,missense,"A75F,N78H",-0.0135926729735942,-0.00825791943721501
PSD95-PDZ2 binding CRIPT,2,KVMEIKLIKGPKGLGFSIAGGVGNQHIPGDNSIYVTKIIEGGAAHKDGRLQIGDKILAVNSVGLEDVMHEDAVAFLKPTYDVVYLKVAKP*,2,,FALSE,FALSE,239.333333333333,284,172,262,130,389,201,-0.33554592902227,0.0799093272962107,0.0376573279281106,0.121125209969803,-0.208005061683309,0.11002847145504,-0.218510785261638,0.0570389439513869,0.0844978300676914,0.00937906538240549,0.134145728887145,0.0137939864723213,0.106967762486642,0.0132772922697696,0.10177510975179,0.00661579849429718,missense,"A75F,N78P",-0.250313706047059,-0.247581251990566
PSD95-PDZ2 binding CRIPT,2,KVMEIKLIKGPKGLGFSIAGGVGNQHIPGDNSIYVTKIIEGGAAHKDGRLQIGDKILAVNSVGLEDVMHEDAVAFLKLTYDVVYLKVAKP*,2,,FALSE,FALSE,754.333333333333,922,628,713,680,628,453,-0.270033147667146,0.0629306799001469,-0.155861440054555,0.068313486543561,-0.265871967921632,0.0696619691029254,-0.232398887144775,0.0385512423057026,0.0921871534608829,0.00738625866733704,0.112107416067223,0.00777967946964889,0.0999848805406035,0.00840620897151285,0.10016426499973,0.0044714581500093,missense,"A75F,N78L",-0.26971887039808,-0.267199739376056
PSD95-PDZ2 binding CRIPT,2,KVMEIKLIKGPKGLGFSIAGGVGNQHIPGDNSIYVTKIIEGGAAHKDGRLQIGDKILAVNSVGLEDVMHEDAVAFLKETYDVVYLKVAKP*,2,,FALSE,FALSE,725.333333333333,840,681,655,940,1310,1309,-0.0943847501772258,0.0857284553283554,0.0290837168186553,0.0729787593133959,0.0415524417553492,0.0747812125063458,9.67491307174282e-05,0.0446034329098756,0.112803242472194,0.0100620642778881,0.133169348530882,0.00831097026776462,0.13708222165754,0.0090239553599563,0.127130828085347,0.00517343596924124,missense,"A75F,N78E",0.0551358916698135,0.0612261856231245
PSD95-PDZ2 binding CRIPT,2,KVMEIKLIKGPKGLGFSIAGGVGNQHIPGDNSIYVTKIIEGGAAHKDGRLQIGDKILAVNSVGLEDVMHEDAVAFLKDTYDVVYLKVAKP*,2,,FALSE,FALSE,569.333333333333,622,497,589,1125,1207,1217,0.0338869326144261,0.0856700864650604,0.0930098766377922,0.080987363523511,0.0502040958456663,0.0779399605667308,0.0596961594901384,0.0469667962101989,0.127858662663063,0.0100552134457805,0.140449390266144,0.00922300648354534,0.138126229071757,0.0094051259847017,0.134043608407033,0.00544755632071693,missense,"A75F,N78D",0.138411227851843,0.145416976427923
PSD95-PDZ2 binding CRIPT,2,KVMEIKLIKGPKGLGFSIAGGVGNQHIPGDNSIYVTKIIEGGAAHKDGRLQIGDKILAVNSVGLEDVMHEDAVAFLKATYDVVYLKVAKP*,2,,FALSE,FALSE,951.333333333333,944,993,917,1758,1264,2025,0.0337989219380366,0.0613106027772212,-0.0838637492156518,0.0585549917096783,0.050968910213954,0.0617060156427755,-0.00253799710414366,0.0349147851103548,0.127848332731425,0.00719610803317971,0.120306660251962,0.00666836213313113,0.138218520310248,0.00744615274262796,0.126825230734381,0.00404967495468818,missense,"A75F,N78A",0.0514544898381641,0.0575043137498089
PSD95-PDZ2 binding CRIPT,2,KVMEIKLIKGPKGLGFSIAGGVGNQHIPGDNSIYVTKIIEGGAAHKDGRLQIGDKILAVNSVGLEDVMHEDAVAFLKGTYDVVYLKVAKP*,2,,FALSE,FALSE,1389.66666666667,1580,1182,1407,2486,2721,3257,-0.0346309785257312,0.0606892155182716,0.0621589463304938,0.054202515611877,0.0754058401854588,0.0514229222556664,0.0406759014510834,0.0317812571704353,0.1198166231391,0.00712317497358983,0.136936023268279,0.006172693259334,0.141167359434494,0.00620527722620517,0.13183749823425,0.00368622521332505,missense,"A75F,N78G",0.111835153140378,0.118548748102134
PSD95-PDZ2 binding CRIPT,2,KVMEIKLIKGPKGLGFSIAGGVGNQHIPGDNSIYVTKIIEGGAAHKDGRLQIGDKILAVNSVGLEDVMHEDAVAFLKVTYDVVYLKVAKP*,2,,FALSE,FALSE,1387.66666666667,1515,1333,1315,836,1074,637,-0.282823438592055,0.0623839836267538,-0.248026394324087,0.0541352653902559,-0.329562406940335,0.0550202262124046,-0.286663943954019,0.0328175478804809,0.0906859397865388,0.00732209218933048,0.101611482704276,0.00616503466664687,0.0922992646044882,0.00663936901522296,0.0938702024477039,0.00380642187273406,missense,"A75F,N78V",-0.345540775706786,-0.343855162949645
PSD95-PDZ2 binding CRIPT,2,KVMEIKLIKGPKGLGFSIAGGVGNQHIPGDNSIYVTKIIEGGAAHKDGRLQIGDKILAVNSVGLEDVMHEDAVAFLK*TYDVVYLKVAKP*,2,,FALSE,TRUE,265,354,210,231,19,1,13,-0.905856873425057,0.153965146275692,-1.6168608182133,0.452702070625744,-0.884972200911346,0.167539222493156,-0.938814876328349,0.109969676817021,0.0175596663158261,0.0180710966090164,-0.0542741791714213,0.051554637054996,0.025277174171659,0.0202171964608321,0.0182289149769234,0.012755096288677,stop,"A75F,N78*",-1.2567593231284,-1.26509083272507
PSD95-PDZ2 binding CRIPT,2,KVMEIKLIKGPKGLGFSIAGGVGNQHIPGDNSIYVTKIIEGGAAHKDGRLQIGDKILAVNSVGLEDVMHEDAVAFLKYTYDVVYLKVAKP*,2,,FALSE,FALSE,436.666666666667,533,369,408,925,292,367,0.0228460653312225,0.0861890154157764,-0.214534302181913,0.092872646411853,-0.165636629892526,0.0922932164693111,-0.112086955679848,0.052132047334517,0.126562781198015,0.0101161208357219,0.105425630610018,0.0105765267905266,0.112080421459896,0.0111371538055119,0.114118932458336,0.00604666034059595,missense,"A75F,N78Y",-0.101612902922391,-0.0972457651303387
PSD95-PDZ2 binding CRIPT,2,KVMEIKLIKGPKGLGFSIAGGVGNQHIPGDNSIYVTKIIEGGAAHKDGRLQIGDKILAVNSVGLEDVMHEDAVAFLKWTYDVVYLKVAKP*,2,,FALSE,FALSE,476.333333333333,637,382,410,227,164,232,-0.40010188052246,0.0918618965931822,-0.382249482355913,0.0945116366096204,-0.285937859471829,0.093767585148797,-0.356570452951366,0.0539015471140083,0.0769208110834209,0.0107819545408698,0.0863258831082402,0.0107631783440877,0.0975635008445824,0.0113150679727457,0.0857619286100888,0.00625190000959816,missense,"A75F,N78W",-0.443217715846948,-0.44260587607577
PSD95-PDZ2 binding CRIPT,2,KVMEIKLIKGPKGLGFSIAGGVGNQHIPGDNSIYVTKIIEGGAAHKDGRLQIGDKILAVNSVGLEDVMHEDAVAFLKCTYDVVYLKVAKP*,2,,FALSE,FALSE,678,710,702,622,1115,720,2164,-0.00385116656301379,0.0855595026597463,-0.143401168045144,0.0731273523951243,0.185439647483081,0.0758738894866568,0.00979267683601314,0.0448421630764743,0.123429291129488,0.0100422340755947,0.1135264173105,0.00832789235161284,0.154445295587983,0.00915581024653414,0.128255433477204,0.00520112565925501,missense,"A75F,N78C",0.068683536426462,0.0749227610786897
PSD95-PDZ2 binding CRIPT,2,KVMEIKLIKGPKGLGFSIAGGVGNQHIPGDNSIYVTKIIEGGAAHKDGRLQIGDKILAVNSVGLEDVMHEDAVAFLKFTYDVVYLKVAKP*,2,,FALSE,FALSE,738.333333333333,774,688,753,809,334,405,-0.112619063624135,0.0861065550084898,-0.348540772569916,0.0756403248683932,-0.299111762655854,0.0733169311875431,-0.265796965693222,0.0449154535908594,0.110663056541359,0.0101064423466448,0.0901646998739933,0.00861407479299089,0.0959737871950619,0.00884725844889495,0.0962905088873878,0.00520962643506056,missense,"A75F,N78F",-0.316384369304583,-0.314378237072553
PSD95-PDZ2 binding CRIPT,2,KVMEIKLIKGPKGLGFSIAGGVGNQHIPGDNSIYVTKIIEGGAAHKDGRLQIGDKILAVNSVGLEDVMHEDAVGALKTTYDVVYLKVAKP*,2,,FALSE,FALSE,316.666666666667,398,263,289,247,141,126,-0.248533336599943,0.0649178498880909,-0.445509012280245,0.112528441779498,-0.414645475440318,0.115619259750644,-0.320086498377928,0.0505679863197661,0.0947106152460282,0.00761949548553466,0.0791217585478849,0.0128149689403616,0.0820321696176718,0.0139519406515702,0.0899936074423384,0.00586524897864653,missense,"A74G,N78T",-0.392240473554942,-0.391068235540397
PSD95-PDZ2 binding CRIPT,2,KVMEIKLIKGPKGLGFSIAGGVGNQHIPGDNSIYVTKIIEGGAAHKDGRLQIGDKILAVNSVGLEDVMHEDAVGALKRTYDVVYLKVAKP*,2,,FALSE,FALSE,692.333333333333,782,584,711,601,468,1180,-0.172798092713329,0.0490611570042643,-0.22068868862227,0.0694157349697629,-0.174323175390358,0.0696447436579496,-0.185163962735363,0.0347281691840764,0.10359976283617,0.00575837408283721,0.104724756503588,0.00790520577324793,0.111032203649867,0.00840413035254818,0.105642920811667,0.00402802985962583,missense,"A74G,N78R",-0.203719824669186,-0.200475159121803
PSD95-PDZ2 binding CRIPT,2,KVMEIKLIKGPKGLGFSIAGGVGNQHIPGDNSIYVTKIIEGGAAHKDGRLQIGDKILAVNSVGLEDVMHEDAVGALKSTYDVVYLKVAKP*,2,,FALSE,FALSE,411.333333333333,484,333,417,417,776,703,-0.160057548906128,0.0525118113758874,-0.0404050108157049,0.087690926703808,-0.122683827401012,0.0870886306167309,-0.127253021070767,0.040014671216956,0.1050951376243,0.00616338203445678,0.125255830203804,0.00998642195955087,0.117263597277425,0.0105091090222483,0.112359860048735,0.00464119745647039,missense,"A74G,N78S",-0.122803703072443,-0.11866951799901
PSD95-PDZ2 binding CRIPT,2,KVMEIKLIKGPKGLGFSIAGGVGNQHIPGDNSIYVTKIIEGGAAHKDGRLQIGDKILAVNSVGLEDVMHEDAVGALKMTYDVVYLKVAKP*,2,,FALSE,FALSE,273.666666666667,348,230,243,93,147,38,-0.423546457334001,0.0959751190357239,-0.280431627046269,0.110266846213363,-0.6296063241957,0.135616634273781,-0.421235341105428,0.0638641785490773,0.0741690895232683,0.0112647289994505,0.0979211085706533,0.0125574138149429,0.056092538013781,0.0163650523004059,0.078261616717075,0.00740743967217574,missense,"A74G,N78M",-0.533570795981937,-0.533952217225164
PSD95-PDZ2 binding CRIPT,2,KVMEIKLIKGPKGLGFSIAGGVGNQHIPGDNSIYVTKIIEGGAAHKDGRLQIGDKILAVNSVGLEDVMHEDAVGALKITYDVVYLKVAKP*,2,,FALSE,FALSE,140.333333333333,204,90,127,26,55,20,-0.667588977405663,0.127019947525101,-0.726823109488769,0.210512356474235,-0.631213240891967,0.18200714804886,-0.669668276837764,0.0933587732429059,0.0455254902178383,0.0149085023365492,0.047085134195819,0.0239735774095749,0.0558986290886877,0.0219630616319104,0.0494465277919959,0.0108284408627245,missense,"A74G,N78I",-0.880693965775656,-0.884891348923418
PSD95-PDZ2 binding CRIPT,2,KVMEIKLIKGPKGLGFSIAGGVGNQHIPGDNSIYVTKIIEGGAAHKDGRLQIGDKILAVNSVGLEDVMHEDAVGALKQTYDVVYLKVAKP*,2,,FALSE,FALSE,233.666666666667,256,199,246,277,237,374,-0.149523744235574,0.0796091477823335,-0.200590190005496,0.123087441841906,-0.0336605674550767,0.111385401974206,-0.129917093095946,0.0573168091936233,0.106331504467489,0.00934383290852072,0.10701361460425,0.0140174494484111,0.128006160774664,0.0134410350070311,0.112050861275758,0.00664802735976797,missense,"A74G,N78Q",-0.126526080394165,-0.122432815810316
PSD95-PDZ2 binding CRIPT,2,KVMEIKLIKGPKGLGFSIAGGVGNQHIPGDNSIYVTKIIEGGAAHKDGRLQIGDKILAVNSVGLEDVMHEDAVGALKPTYDVVYLKVAKP*,2,,FALSE,FALSE,372.666666666667,479,268,371,324,299,317,-0.266911870964825,0.0665120441969914,-0.20483809225442,0.103335094429886,-0.229960655273742,0.0951275231840728,-0.243907592557576,0.048212900512453,0.0925535019117856,0.00780660821894577,0.106529854814096,0.0117680117544255,0.104318349755542,0.0114791736312571,0.0988294002447618,0.00559208871201814,missense,"A74G,N78P",-0.285799420633246,-0.28345706480931
PSD95-PDZ2 binding CRIPT,2,KVMEIKLIKGPKGLGFSIAGGVGNQHIPGDNSIYVTKIIEGGAAHKDGRLQIGDKILAVNSVGLEDVMHEDAVGALKLTYDVVYLKVAKP*,2,,FALSE,FALSE,758.333333333333,1016,629,630,332,259,426,-0.407434655478647,0.0587845660537789,-0.357570446036541,0.0755774359421361,-0.380478183635052,0.0761925567303492,-0.386431051630473,0.0396304320478432,0.0760601534095851,0.00689962370038461,0.0891363822043756,0.00860691287353361,0.0861551853550157,0.00919426427643525,0.0822984755709088,0.00459663055637783,missense,"A74G,N78L",-0.484940467441356,-0.48478729031356
PSD95-PDZ2 binding CRIPT,2,KVMEIKLIKGPKGLGFSIAGGVGNQHIPGDNSIYVTKIIEGGAAHKDGRLQIGDKILAVNSVGLEDVMHEDAVGALKETYDVVYLKVAKP*,2,,FALSE,FALSE,189,231,188,148,134,304,227,-0.22155370250662,0.0808492810091548,-0.19536886480067,0.123013037603912,-0.0271770518490134,0.141806941215135,-0.179155740035876,0.0609940655263479,0.0978772512410563,0.00948938901580886,0.107608229790147,0.0140089761417178,0.128788535831764,0.01711204545057,0.106339798908193,0.00707454274073151,missense,"A74G,N78E",-0.195324829447943,-0.19198787682571
PSD95-PDZ2 binding CRIPT,2,KVMEIKLIKGPKGLGFSIAGGVGNQHIPGDNSIYVTKIIEGGAAHKDGRLQIGDKILAVNSVGLEDVMHEDAVGALKATYDVVYLKVAKP*,2,,FALSE,FALSE,523.333333333333,644,362,564,823,835,961,-0.0796091608766073,0.0515075045218307,0.0687744444432479,0.0841344097009528,-0.0326823339614505,0.0745277028850121,-0.0374875307701565,0.03784411917935,0.114537473291087,0.00604550518619752,0.137689409714402,0.00958139853430194,0.1281242056028,0.00899336399309339,0.122771525385259,0.00438944078098871,missense,"A74G,N78A",0.00262121870526749,0.00813421327639976
PSD95-PDZ2 binding CRIPT,2,KVMEIKLIKGPKGLGFSIAGGVGNQHIPGDNSIYVTKIIEGGAAHKDGRLQIGDKILAVNSVGLEDVMHEDAVGALKGTYDVVYLKVAKP*,2,,FALSE,FALSE,784,973,707,672,1254,941,1581,-0.044124766224299,0.0477754826117612,-0.163038119414735,0.0644248358129994,-0.23206674402243,0.0728522299481728,-0.117973425829739,0.0339527239220352,0.118702324488813,0.00560747274758916,0.111290121153677,0.00733683197665943,0.104064205028339,0.00879118228886427,0.113436176122812,0.00393808798409961,missense,"A74G,N78G",-0.109837779271024,-0.105561058418972
PSD95-PDZ2 binding CRIPT,2,KVMEIKLIKGPKGLGFSIAGGVGNQHIPGDNSIYVTKIIEGGAAHKDGRLQIGDKILAVNSVGLEDVMHEDAVGALKVTYDVVYLKVAKP*,2,,FALSE,FALSE,1150,1413,874,1163,986,481,368,-0.325768511722662,0.0505883501953307,-0.391761542443429,0.0690415894578725,-0.462683019427085,0.0581528060098174,-0.386389174638211,0.0334031463975747,0.0856454187063013,0.0059376228047978,0.0852426302643127,0.00786259731765901,0.0762354108060688,0.00701738187842647,0.082303332774131,0.00387434391895837,missense,"A74G,N78V",-0.484881954771719,-0.484728134407926
PSD95-PDZ2 binding CRIPT,2,KVMEIKLIKGPKGLGFSIAGGVGNQHIPGDNSIYVTKIIEGGAAHKDGRLQIGDKILAVNSVGLEDVMHEDAVGALK*TYDVVYLKVAKP*,2,,FALSE,TRUE,191.333333333333,178,197,199,1,4,4,-1.23133870432515,0.567766279965539,-1.21804758838219,0.24652917897491,-1.14295380323135,0.25383587868428,-1.18599622186998,0.168847851492967,-0.0206425746000699,0.0666394930592094,-0.00885651344646946,0.0280752467686965,-0.00585383300247744,0.0306307368018117,-0.0104410052629462,0.0195842223626113,stop,"A74G,N78*",-1.60213370726695,-1.61426195418156
PSD95-PDZ2 binding CRIPT,2,KVMEIKLIKGPKGLGFSIAGGVGNQHIPGDNSIYVTKIIEGGAAHKDGRLQIGDKILAVNSVGLEDVMHEDAVGALKYTYDVVYLKVAKP*,2,,FALSE,FALSE,94.6666666666667,167,56,61,175,40,117,-0.12851025640262,0.081037949414182,-0.256694809890352,0.21687615942057,-0.520147246987799,0.245429019631799,-0.177039185927401,0.0725218179937976,0.108797885839555,0.00951153328064274,0.100624305822706,0.0246983002957202,0.069301120669248,0.0296162691532616,0.106585292504566,0.00841161671394153,missense,"A74G,N78Y",-0.19236747208706,-0.188998008920993
PSD95-PDZ2 binding CRIPT,2,KVMEIKLIKGPKGLGFSIAGGVGNQHIPGDNSIYVTKIIEGGAAHKDGRLQIGDKILAVNSVGLEDVMHEDAVGALKWTYDVVYLKVAKP*,2,,FALSE,FALSE,502.333333333333,549,472,486,240,153,306,-0.339780092712982,0.0762938599850759,-0.498989299410374,0.0873697437582195,-0.258886367557154,0.083440815082542,-0.360473167813118,0.0473285454964726,0.0840008605719054,0.00895471311407284,0.0730313141441743,0.00994984498925962,0.100827842880191,0.0100689219292791,0.0853092628817742,0.00548951467789623,missense,"A74G,N78W",-0.448670788120232,-0.448118894552213
PSD95-PDZ2 binding CRIPT,2,KVMEIKLIKGPKGLGFSIAGGVGNQHIPGDNSIYVTKIIEGGAAHKDGRLQIGDKILAVNSVGLEDVMHEDAVGALKCTYDVVYLKVAKP*,2,,FALSE,FALSE,404.666666666667,456,351,407,455,399,646,-0.176263117054764,0.0701418777999867,-0.131376646403164,0.0888021756161865,-0.120347649020147,0.0897896038397189,-0.148455360618827,0.0469270182566271,0.103193068261837,0.00823264667830544,0.114895794411328,0.0101129732569113,0.117545507248062,0.0108350393057484,0.109900655927123,0.00544294257952335,missense,"A74G,N78C",-0.152428693371212,-0.148620178965253
PSD95-PDZ2 binding CRIPT,2,KVMEIKLIKGPKGLGFSIAGGVGNQHIPGDNSIYVTKIIEGGAAHKDGRLQIGDKILAVNSVGLEDVMHEDAVGALKKTYDVVYLKVAKP*,2,,FALSE,FALSE,209,255,117,255,166,15,36,-0.239122793586635,0.0959141414876556,-0.713715879443089,0.184107095050148,-0.646265738207829,0.131998311890857,-0.430173795531413,0.0715020495928277,0.0958151433554763,0.0112575719824971,0.0485778123425467,0.0209664922703808,0.0540822228112063,0.0159284241879818,0.077224868677294,0.00829333643411345,missense,"A74G,N78K",-0.546060060435776,-0.546578777490745
PSD95-PDZ2 binding CRIPT,2,KVMEIKLIKGPKGLGFSIAGGVGNQHIPGDNSIYVTKIIEGGAAHKDGRLQIGDKILAVNSVGLEDVMHEDAVGALKDTYDVVYLKVAKP*,2,,FALSE,FALSE,104.666666666667,115,110,89,90,59,264,-0.189923339716777,0.106344843828787,-0.321195361176598,0.15985168968857,0.144052951797706,0.181443446438812,-0.158218703270072,0.0795724806261073,0.101589749527714,0.0124818375664038,0.0932788512132028,0.0182042371335543,0.149451104108014,0.0218950389562287,0.108768231251335,0.0092294047022042,missense,"A74G,N78D",-0.166070533729022,-0.162411985524236
PSD95-PDZ2 binding CRIPT,2,KVMEIKLIKGPKGLGFSIAGGVGNQHIPGDNSIYVTKIIEGGAAHKDGRLQIGDKILAVNSVGLEDVMHEDAVGALKFTYDVVYLKVAKP*,2,,FALSE,FALSE,86,86,,,19,10,2,-0.527830800206372,0.157010433099835,,,,,-0.527830800206372,0.157010433099835,0.0619290957296084,0.0184285260255593,,,,,0.0658978871497817,0.0182112310455141,missense,"A74G,N78F",-0.682511408625191,-0.684530149855506
PSD95-PDZ2 binding CRIPT,2,KVMEIKLIKGPKGLGFSIAGGVGNQHIPGDNSIYVTKIIEGGAAHKDGRLQIGDKILAVNSVGLEDVMHEDAVVALKKTYDVVYLKVAKP*,2,,FALSE,FALSE,165.333333333333,185,205,106,97,193,230,-0.335372799554342,0.105850309110461,-0.197750779162728,0.114876602518306,-0.204779253810868,0.17200998600188,-0.260722880130683,0.0709190296335698,0.084518150506547,0.0124237933603769,0.107336972514336,0.0130823822845699,0.107357025314364,0.0207566898573082,0.0968790388512874,0.0082257134680941,missense,"A74V,N78K",-0.309294598139254,-0.307210527299165
PSD95-PDZ2 binding CRIPT,2,KVMEIKLIKGPKGLGFSIAGGVGNQHIPGDNSIYVTKIIEGGAAHKDGRLQIGDKILAVNSVGLEDVMHEDAVVALKTTYDVVYLKVAKP*,2,,FALSE,FALSE,446,591,338,409,551,374,818,-0.173383731146632,0.0580217897206495,-0.14524407255183,0.0894221337016879,-0.0194625612577263,0.087551200747525,-0.13067415819681,0.0425412911755564,0.1035310256644,0.00681009561470754,0.11331654357867,0.0101835753507854,0.129719454392555,0.0105649280183735,0.111963051267237,0.0049342535223754,missense,"A74V,N78T",-0.127583890369229,-0.123502254402881
PSD95-PDZ2 binding CRIPT,2,KVMEIKLIKGPKGLGFSIAGGVGNQHIPGDNSIYVTKIIEGGAAHKDGRLQIGDKILAVNSVGLEDVMHEDAVVALKRTYDVVYLKVAKP*,2,,FALSE,FALSE,1317,1618,999,1334,1847,2262,2314,-0.113411021312046,0.0382314929657978,0.0179228882068354,0.0522125380613174,-0.0339616026082809,0.0489495798975459,-0.0580188364532183,0.026096862806525,0.110570103400765,0.00448728182711402,0.131898330557582,0.00594607054867381,0.12796983443422,0.00590681548318817,0.120390152733274,0.00302690712171031,missense,"A74V,N78R",-0.0260661688494438,-0.0208685377791533
PSD95-PDZ2 binding CRIPT,2,KVMEIKLIKGPKGLGFSIAGGVGNQHIPGDNSIYVTKIIEGGAAHKDGRLQIGDKILAVNSVGLEDVMHEDAVVALKSTYDVVYLKVAKP*,2,,FALSE,FALSE,535.666666666667,684,428,495,2356,1109,1708,0.160644762519624,0.0461780901806155,0.0615801384910828,0.0780839436883805,0.00601341333593132,0.0793782942302287,0.109122206067602,0.0355408325070239,0.142736399901492,0.00541998464626229,0.136870107448534,0.00889235909858522,0.132793676510377,0.0095786917552624,0.139776406770287,0.00412228856106513,missense,"A74V,N78S",0.207471821238004,0.21523676025828
PSD95-PDZ2 binding CRIPT,2,KVMEIKLIKGPKGLGFSIAGGVGNQHIPGDNSIYVTKIIEGGAAHKDGRLQIGDKILAVNSVGLEDVMHEDAVVALKMTYDVVYLKVAKP*,2,,FALSE,FALSE,407,435,363,423,200,455,339,-0.311234777440336,0.0732182317279528,-0.163177138888901,0.0888451568333251,-0.308154097596006,0.093674275259862,-0.266504505093721,0.0483829434005853,0.087351262675919,0.0085937224826713,0.111274289331825,0.0101178680457659,0.0948826357665828,0.0113038081356266,0.0962084432358135,0.00561181154356689,missense,"A74V,N78M",-0.317372979444906,-0.315377715109238
PSD95-PDZ2 binding CRIPT,2,KVMEIKLIKGPKGLGFSIAGGVGNQHIPGDNSIYVTKIIEGGAAHKDGRLQIGDKILAVNSVGLEDVMHEDAVVALKITYDVVYLKVAKP*,2,,FALSE,FALSE,299.666666666667,351,253,295,206,295,230,-0.293297329438409,0.080549277585367,-0.108396577493369,0.102484117281692,-0.272720701553731,0.11558971297254,-0.234242146753067,0.0555399564342822,0.0894566051095994,0.00945417720985508,0.117512811626437,0.0116711007375251,0.0991584341044341,0.0139483751997983,0.099950470120366,0.00644193483779113,missense,"A74V,N78I",-0.272294366743188,-0.269803548426259
PSD95-PDZ2 binding CRIPT,2,KVMEIKLIKGPKGLGFSIAGGVGNQHIPGDNSIYVTKIIEGGAAHKDGRLQIGDKILAVNSVGLEDVMHEDAVVALKHTYDVVYLKVAKP*,2,,FALSE,FALSE,109.333333333333,169,95,64,426,664,372,0.115223886183748,0.0706780062808702,0.376244601708184,0.160659839272533,0.158875129895088,0.212699672485581,0.157660983930205,0.0618947688555226,0.137405290464152,0.00829557280027036,0.172704739644582,0.0182962708599071,0.151239717437556,0.0256667722447577,0.145406293147077,0.0071790129731054,missense,"A74V,N78H",0.27529267751824,0.283803178420922
PSD95-PDZ2 binding CRIPT,2,KVMEIKLIKGPKGLGFSIAGGVGNQHIPGDNSIYVTKIIEGGAAHKDGRLQIGDKILAVNSVGLEDVMHEDAVVALKPTYDVVYLKVAKP*,2,,FALSE,FALSE,275,288,237,300,162,244,393,-0.281358037377345,0.0763681232536998,-0.185620153471134,0.107700514502102,-0.19411040110174,0.10340262303214,-0.234622447587068,0.0533605899258088,0.0908579359010008,0.00896342949394365,0.108718432961194,0.0122651547144844,0.108644450957281,0.0124777417090588,0.0999063600175019,0.00618915579479959,missense,"A74V,N78P",-0.272825742466719,-0.270340765619604
PSD95-PDZ2 binding CRIPT,2,KVMEIKLIKGPKGLGFSIAGGVGNQHIPGDNSIYVTKIIEGGAAHKDGRLQIGDKILAVNSVGLEDVMHEDAVVALKLTYDVVYLKVAKP*,2,,FALSE,FALSE,798.333333333333,1010,648,737,748,588,661,-0.238217525893307,0.045423518302595,-0.26128717387467,0.0709616685583365,-0.247353528982199,0.0718536755109598,-0.245459643723057,0.0337688168610869,0.0959213958440354,0.00533141952853272,0.100101318026099,0.00808125984996084,0.102219526927373,0.00867068530354016,0.0986493818739376,0.00391675708326896,missense,"A74V,N78L",-0.287968025688191,-0.285649509570145
PSD95-PDZ2 binding CRIPT,2,KVMEIKLIKGPKGLGFSIAGGVGNQHIPGDNSIYVTKIIEGGAAHKDGRLQIGDKILAVNSVGLEDVMHEDAVVALKETYDVVYLKVAKP*,2,,FALSE,FALSE,322.666666666667,384,269,315,621,478,605,-0.0097714692408946,0.0655448904956891,-0.00665669937147476,0.0987378642143133,-0.0299008603451419,0.0994405381304166,-0.013703393104123,0.0478655907710967,0.122734417229554,0.00769309208627048,0.129099156887336,0.0112444697814575,0.128459849983349,0.0119996312841646,0.125530185543716,0.00555180516003166,missense,"A74V,N78E",0.0358536290260103,0.0417319510163846
PSD95-PDZ2 binding CRIPT,2,KVMEIKLIKGPKGLGFSIAGGVGNQHIPGDNSIYVTKIIEGGAAHKDGRLQIGDKILAVNSVGLEDVMHEDAVVALKDTYDVVYLKVAKP*,2,,FALSE,FALSE,562.333333333333,749,428,510,2379,1573,1422,0.0801731198060822,0.0628457784116412,0.202562942299498,0.0798266967466705,0.0483200246249804,0.0796030809564065,0.105140423994714,0.0419615808559359,0.133291334801117,0.00737629366526905,0.152925517293009,0.00909082737877761,0.137898875515688,0.00960581708948144,0.139314570242162,0.00486701443283436,missense,"A74V,N78D",0.201908272224286,0.209612050558852
PSD95-PDZ2 binding CRIPT,2,KVMEIKLIKGPKGLGFSIAGGVGNQHIPGDNSIYVTKIIEGGAAHKDGRLQIGDKILAVNSVGLEDVMHEDAVVALKATYDVVYLKVAKP*,2,,FALSE,FALSE,682.333333333333,767,627,653,1733,1589,2217,0.0265978796452571,0.0467417419797835,0.0962650594133465,0.0646631550337139,0.139857200158801,0.0683536902093053,0.0715012938586656,0.0331333108690789,0.127003136697737,0.00548614121716809,0.140820097133708,0.00736397225660156,0.148944796785333,0.0082483370951589,0.135412855184232,0.00384304639906298,missense,"A74V,N78A",0.154905963744104,0.162093040705229
PSD95-PDZ2 binding CRIPT,2,KVMEIKLIKGPKGLGFSIAGGVGNQHIPGDNSIYVTKIIEGGAAHKDGRLQIGDKILAVNSVGLEDVMHEDAVVALKGTYDVVYLKVAKP*,2,,FALSE,FALSE,701.333333333333,765,566,773,1592,1397,1382,0.0500792659686347,0.0465505614044241,0.0233070335808357,0.0685962037459107,-0.100560686147244,0.0650738011536295,0.00474237261218708,0.0331470009752045,0.129759178639876,0.00546370209551844,0.132511488037123,0.00781187588248216,0.119933228223555,0.00785254821407441,0.127669661848819,0.00384463427880299,missense,"A74V,N78G",0.061626993760614,0.0677886450892096
PSD95-PDZ2 binding CRIPT,2,KVMEIKLIKGPKGLGFSIAGGVGNQHIPGDNSIYVTKIIEGGAAHKDGRLQIGDKILAVNSVGLEDVMHEDAVVALKVTYDVVYLKVAKP*,2,,FALSE,FALSE,894.333333333333,1027,733,923,1524,606,1142,-0.0968756034397754,0.0479536365383273,-0.240220139472768,0.0635950042959479,-0.187197125602818,0.0629626339232582,-0.159191993311223,0.0327143575117392,0.112510887669596,0.00562838291392309,0.102500474961507,0.00724232906745195,0.109478685752392,0.00759779065925867,0.108655341875364,0.00379445309072559,missense,"A74V,N78V",-0.167430464219788,-0.163786865875447
PSD95-PDZ2 binding CRIPT,2,KVMEIKLIKGPKGLGFSIAGGVGNQHIPGDNSIYVTKIIEGGAAHKDGRLQIGDKILAVNSVGLEDVMHEDAVVALK*TYDVVYLKVAKP*,2,,FALSE,TRUE,483.666666666667,678,322,451,6,21,10,-1.32170384512071,0.237369630945178,-0.899091718582244,0.132452519231452,-1.03765203165144,0.170953140739213,-1.01143587009533,0.0957975990904205,-0.0312488528968466,0.0278603933202908,0.0274668329021955,0.0150839636022842,0.00685308166517062,0.0206291588351028,0.00980579512345159,0.0111113139184317,stop,"A74V,N78*",-1.35822907984827,-1.36767605726674
PSD95-PDZ2 binding CRIPT,2,KVMEIKLIKGPKGLGFSIAGGVGNQHIPGDNSIYVTKIIEGGAAHKDGRLQIGDKILAVNSVGLEDVMHEDAVVALKYTYDVVYLKVAKP*,2,,FALSE,FALSE,69.6666666666667,80,57,72,174,126,424,0.083160429834346,0.100177171079408,0.0672092174299864,0.206872845705327,0.322034716610973,0.199880154543715,0.121029800360932,0.0821875409419464,0.133641959403033,0.0117579295079704,0.137511158463053,0.0235591024846216,0.170928417014981,0.0241198227668559,0.141157537607205,0.00953271873471451,missense,"A74V,N78Y",0.224109719363443,0.232057560566411
PSD95-PDZ2 binding CRIPT,2,KVMEIKLIKGPKGLGFSIAGGVGNQHIPGDNSIYVTKIIEGGAAHKDGRLQIGDKILAVNSVGLEDVMHEDAVVALKWTYDVVYLKVAKP*,2,,FALSE,FALSE,230.333333333333,311,170,210,357,406,321,-0.126594948951496,0.0822398529093241,-0.0860432640293705,0.135712963625674,-0.0941604186514283,0.123824890502732,-0.110448268762675,0.0611566514127171,0.109022688055007,0.00965260231282834,0.120058452650389,0.0154552696737359,0.120705557612692,0.0149421257946748,0.11430899948427,0.00709340065407493,missense,"A74V,N78W",-0.0993232459760937,-0.0949309377418416
PSD95-PDZ2 binding CRIPT,2,KVMEIKLIKGPKGLGFSIAGGVGNQHIPGDNSIYVTKIIEGGAAHKDGRLQIGDKILAVNSVGLEDVMHEDAVVALKCTYDVVYLKVAKP*,2,,FALSE,FALSE,359,389,323,365,462,655,498,-0.0874781878595268,0.069028018777311,-0.0243576466871273,0.0918949960669849,-0.057778357038305,0.0924980544236365,-0.0628899069453625,0.0473957292980849,0.113613874994544,0.00810191154444888,0.127083336829065,0.0104651899710889,0.12509583277535,0.0111618718930356,0.119825169958435,0.00549730715199825,missense,"A74V,N78C",-0.0328722770030885,-0.0277494662032164
PSD95-PDZ2 binding CRIPT,2,KVMEIKLIKGPKGLGFSIAGGVGNQHIPGDNSIYVTKIIEGGAAHKDGRLQIGDKILAVNSVGLEDVMHEDAVVALKFTYDVVYLKVAKP*,2,,FALSE,FALSE,134.333333333333,203,56,144,224,351,331,-0.0943152967923392,0.0742428256640351,0.305377643112807,0.20645845480732,0.0719910663323871,0.142748121888576,-0.0252549562335841,0.0627508085941004,0.112811394309532,0.00871398045307456,0.164634265558776,0.0235119108022065,0.140755293812907,0.0172256190621515,0.124190349833857,0.00727830279197666,missense,"A74V,N78F",0.0197131958030539,0.0254140842952895
PSD95-PDZ2 binding CRIPT,2,KVMEIKLIKGPKGLGFSIAGGVGNQHIPGDNSIYVTKIIEGGAAHKDGRLQIGDKILAVNSVGLEDVMHEDAV*ALKRTYDVVYLKVAKP*,2,,FALSE,TRUE,165.333333333333,189,148,159,2,5,13,-1.19015492259618,0.405912954891533,-1.07943235728842,0.233737185482657,-0.788032639150832,0.1813312777351,-0.929936757761454,0.135103262831197,-0.0158087786640971,0.0476425502792791,0.00692927237831338,0.0266184684049673,0.0369750090772695,0.0218815033990861,0.0192586648176131,0.0156702754450547,stop,"A74*,N78R",-1.24435436301447,-1.25254950356597
PSD95-PDZ2 binding CRIPT,2,KVMEIKLIKGPKGLGFSIAGGVGNQHIPGDNSIYVTKIIEGGAAHKDGRLQIGDKILAVNSVGLEDVMHEDAV*ALKATYDVVYLKVAKP*,2,,FALSE,TRUE,117,157,59,135,1,2,0,-1.47529070902732,0.5668652189007,-1.07855930337841,0.368941044852486,,,-1.19660860188254,0.309216902677062,-0.0492755499946585,0.0665337343083025,0.00702869754197055,0.0420157602455183,,,-0.0116719075701117,0.0358652628787389,stop,"A74*,N78A",-1.61696186593342,-1.62925312037247
PSD95-PDZ2 binding CRIPT,2,KVMEIKLIKGPKGLGFSIAGGVGNQHIPGDNSIYVTKIIEGGAAHKDGRLQIGDKILAVNSVGLEDVMHEDAV*ALKGTYDVVYLKVAKP*,2,,FALSE,TRUE,238,232,158,324,3,6,7,-0.958231374145385,0.33624001972616,-1.04741540517215,0.219437176778753,-1.13222210108026,0.192446790861835,-1.07392898356839,0.132904862407772,0.0114124006179694,0.0394649440296628,0.0105754283229503,0.0249899541867884,-0.00455882322793594,0.0232228281903917,0.002557381717142,0.0154152887078607,stop,"A74*,N78G",-1.44554764562177,-1.4559545253157
PSD95-PDZ2 binding CRIPT,2,KVMEIKLIKGPKGLGFSIAGGVGNQHIPGDNSIYVTKIIEGGAAHKDGRLQIGDKILAVNSVGLEDVMHEDAV*ALKVTYDVVYLKVAKP*,2,,FALSE,TRUE,63.6666666666667,59,74,58,1,1,3,-1.21381335726254,0.567868221287317,-1.33079245091231,0.473906334432264,-0.906867735005787,0.336636279499258,-1.0802366797757,0.247099000854341,-0.0185856010087363,0.0666514580494611,-0.0216961288242419,0.0539694219554771,0.0226350089054316,0.0406223790298304,0.00182576846872071,0.0286603692941397,stop,"A74*,N78V",-1.4543610805036,-1.46486484722405
PSD95-PDZ2 binding CRIPT,2,KVMEIKLIKGPKGLGFSIAGGVGNQHIPGDNSIYVTKIIEGGAAHKDGRLQIGDKILAVNSVGLEDVMHEDAV*ALKSTYDVVYLKVAKP*,2,,FALSE,TRUE,184,231,103,218,2,3,1,-1.12929885825148,0.406226710256278,-1.1201723119422,0.296312664820279,-1.1964399093509,0.491638582226413,-1.13735165967483,0.21523327196309,-0.00866602041900465,0.0476793761690669,0.00228972307625347,0.0337446918864158,-0.0123080775623629,0.0593267275369048,-0.00479884923704385,0.0249643464260079,stop,"A74*,N78S",-1.53416504372146,-1.54554610389268
PSD95-PDZ2 binding CRIPT,2,KVMEIKLIKGPKGLGFSIAGGVGNQHIPGDNSIYVTKIIEGGAAHKDGRLQIGDKILAVNSVGLEDVMHEDAV*ALKCTYDVVYLKVAKP*,2,,FALSE,TRUE,184.666666666667,247,146,161,3,7,2,-1.30284329828137,0.33453081374845,-0.983473884904627,0.211519323434864,-1.27708457079963,0.339469189439831,-1.11863453066843,0.158184236669808,-0.0290351651092078,0.0392643322217631,0.0178572193374693,0.0240882528651342,-0.0220395836524842,0.040964230304846,-0.00262789821095896,0.0183473774632571,stop,"A74*,N78C",-1.50801251635633,-1.51910607901423
PSD95-PDZ2 binding CRIPT,2,KVMEIKLIKGPKGLGFSIAGGVGNQHIPGDNSIYVTKIIEGGAAHKDGRLQIGDKILAVNSVGLEDVMHEDAVYALKTTYDVVYLKVAKP*,2,,FALSE,FALSE,82,99,65,,102,133,112,-0.116459325548891,0.105120228181968,0.0460172187450011,0.194597913478843,,,-0.0797573744350487,0.0924884324474038,0.110212319826428,0.0123381027783826,0.13509777033968,0.0221612081146305,,,0.117868756352391,0.0107274923015219,missense,"A74Y,N78T",-0.0564403629501172,-0.0515766386243347
PSD95-PDZ2 binding CRIPT,2,KVMEIKLIKGPKGLGFSIAGGVGNQHIPGDNSIYVTKIIEGGAAHKDGRLQIGDKILAVNSVGLEDVMHEDAVYALKRTYDVVYLKVAKP*,2,,FALSE,FALSE,265,376,269,150,768,783,1181,0.0773185926056763,0.0551271182134508,0.10589382829248,0.0967206334428267,0.336266237510895,0.138700417063955,0.111165332334497,0.0452709924355027,0.132956295098565,0.00647034412079288,0.14191664101336,0.0110147434182968,0.172645754899738,0.0167371767592861,0.140013383662631,0.00525086445929642,missense,"A74Y,N78R",0.210326581473247,0.218122903176248
PSD95-PDZ2 binding CRIPT,2,KVMEIKLIKGPKGLGFSIAGGVGNQHIPGDNSIYVTKIIEGGAAHKDGRLQIGDKILAVNSVGLEDVMHEDAVYALKSTYDVVYLKVAKP*,2,,FALSE,FALSE,176,166,67,295,617,1210,496,0.168324004247587,0.0715069842218349,0.00488597660083355,0.192408867883675,-0.0245375550329425,0.101186942735257,0.0957210669776947,0.0558799045148551,0.143637722847021,0.00839287105783245,0.130413660418485,0.0219119151281864,0.129107047669734,0.0122103724137387,0.138222043563835,0.0064813645299241,missense,"A74Y,N78S",0.188747066140527,0.196306161937586
PSD95-PDZ2 binding CRIPT,2,KVMEIKLIKGPKGLGFSIAGGVGNQHIPGDNSIYVTKIIEGGAAHKDGRLQIGDKILAVNSVGLEDVMHEDAVYALKMTYDVVYLKVAKP*,2,,FALSE,FALSE,111.333333333333,134,83,117,86,321,79,-0.24292102140955,0.106483511036545,0.220623902635034,0.17184506752201,-0.240078513513917,0.165027627563628,-0.143400199499024,0.0793613510422911,0.0953693402396981,0.0124981131233626,0.154982336369794,0.0195700675138125,0.103097413399502,0.0199141187255729,0.110486990894217,0.00920491633187422,missense,"A74Y,N78M",-0.145365364402566,-0.141479202070427
PSD95-PDZ2 binding CRIPT,2,KVMEIKLIKGPKGLGFSIAGGVGNQHIPGDNSIYVTKIIEGGAAHKDGRLQIGDKILAVNSVGLEDVMHEDAVYALKITYDVVYLKVAKP*,2,,FALSE,FALSE,141,170,60,193,117,46,93,-0.224254684520406,0.101005229784323,-0.223217570338545,0.208523769357984,-0.327638624721158,0.132643677188338,-0.257158805105075,0.0749839621427569,0.0975602333438826,0.0118551198735592,0.104436762285101,0.0237471130444156,0.0925314101432712,0.0160063013370697,0.0972924266273317,0.0086971943986776,missense,"A74Y,N78I",-0.304314690718264,-0.302175875226535
PSD95-PDZ2 binding CRIPT,2,KVMEIKLIKGPKGLGFSIAGGVGNQHIPGDNSIYVTKIIEGGAAHKDGRLQIGDKILAVNSVGLEDVMHEDAVYALKQTYDVVYLKVAKP*,2,,FALSE,FALSE,220.666666666667,238,178,246,550,857,1350,0.0993557343052189,0.0889381469212785,0.280702357563644,0.121324285780408,0.303726919938129,0.112157880323957,0.203668928473392,0.0604282925908381,0.135542824103811,0.0104387901035955,0.161824193608018,0.0138166576325128,0.168719189130359,0.0135342510690746,0.15074263476122,0.00700892021205969,missense,"A74Y,N78Q",0.339577324392644,0.348794513251838
PSD95-PDZ2 binding CRIPT,2,KVMEIKLIKGPKGLGFSIAGGVGNQHIPGDNSIYVTKIIEGGAAHKDGRLQIGDKILAVNSVGLEDVMHEDAVYALKHTYDVVYLKVAKP*,2,,FALSE,FALSE,71.5,90,53,,410,34,270,0.280681096911088,0.0940642911940086,-0.272099049159464,0.223383332267523,,,0.197426654497332,0.0866918468797942,0.156825226157638,0.0110404525617884,0.0988700395708869,0.0254393504391735,,,0.150018609666944,0.0100551614445035,missense,"A74Y,N78H",0.330855300789359,0.339976607515936
PSD95-PDZ2 binding CRIPT,2,KVMEIKLIKGPKGLGFSIAGGVGNQHIPGDNSIYVTKIIEGGAAHKDGRLQIGDKILAVNSVGLEDVMHEDAVYALKPTYDVVYLKVAKP*,2,,FALSE,FALSE,75.3333333333333,88,83,55,88,129,108,-0.124435014788129,0.108053107541767,-0.0294024910987577,0.174420943392869,0.0369882780666128,0.230464635240363,-0.079563880817539,0.0853276788978892,0.109276202437187,0.0126823387794229,0.126508819636597,0.0198634135226728,0.136531457528391,0.0278104955877944,0.11789119917294,0.00989693515461382,missense,"A74Y,N78P",-0.0561700037980715,-0.0513033073853916
PSD95-PDZ2 binding CRIPT,2,KVMEIKLIKGPKGLGFSIAGGVGNQHIPGDNSIYVTKIIEGGAAHKDGRLQIGDKILAVNSVGLEDVMHEDAVYALKLTYDVVYLKVAKP*,2,,FALSE,FALSE,93.3333333333333,102,86,92,116,65,53,-0.0900728567962629,0.103184530789609,-0.227127705434789,0.175918613212141,-0.281286065196302,0.186640830375294,-0.15408228319526,0.0803368059234723,0.113309335206427,0.0121109073680623,0.103991468108637,0.020033971222694,0.0981248394813757,0.0225222146740253,0.109248003838395,0.00931805680200061,missense,"A74Y,N78L",-0.160290916611289,-0.156568832461158
PSD95-PDZ2 binding CRIPT,2,KVMEIKLIKGPKGLGFSIAGGVGNQHIPGDNSIYVTKIIEGGAAHKDGRLQIGDKILAVNSVGLEDVMHEDAVYALKETYDVVYLKVAKP*,2,,FALSE,FALSE,250,305,148,297,1259,822,702,0.254342232483865,0.0865415402559011,0.319887399108471,0.13147542973473,0.0851081051239386,0.103871030161988,0.212471612314119,0.0593330547997515,0.153733798161436,0.0101574971510574,0.166286666227231,0.0149726906533795,0.142338145555244,0.0125342650641685,0.151763635124566,0.00688188643430702,missense,"A74Y,N78E",0.351876883259417,0.361229282476669
PSD95-PDZ2 binding CRIPT,2,KVMEIKLIKGPKGLGFSIAGGVGNQHIPGDNSIYVTKIIEGGAAHKDGRLQIGDKILAVNSVGLEDVMHEDAVYALKATYDVVYLKVAKP*,2,,FALSE,FALSE,76,51,,101,62,152,85,-0.072255205822318,0.118564633139098,,,-0.182912731865552,0.175472012602545,-0.106940725461727,0.0982407075485331,0.115400616901567,0.0139160906977783,,,0.109995689643259,0.0211744575352089,0.114715830292864,0.0113946837029838,missense,"A74Y,N78A",-0.0944223275643514,-0.0899761430130342
PSD95-PDZ2 binding CRIPT,2,KVMEIKLIKGPKGLGFSIAGGVGNQHIPGDNSIYVTKIIEGGAAHKDGRLQIGDKILAVNSVGLEDVMHEDAVYALKGTYDVVYLKVAKP*,2,,FALSE,FALSE,242.333333333333,266,236,225,653,1036,1973,0.115357861865479,0.0665005353400935,0.250131285111264,0.103387182989613,0.402668208888141,0.114525783311919,0.202530987916978,0.0502568176936631,0.137421015370382,0.00780525740890926,0.158342697394656,0.011773943706068,0.180658575305271,0.0138199892932076,0.150610648000978,0.00582915734045282,missense,"A74Y,N78G",0.337987335803511,0.347187045749129
PSD95-PDZ2 binding CRIPT,2,KVMEIKLIKGPKGLGFSIAGGVGNQHIPGDNSIYVTKIIEGGAAHKDGRLQIGDKILAVNSVGLEDVMHEDAVYALKVTYDVVYLKVAKP*,2,,FALSE,FALSE,390.666666666667,437,391,344,511,724,534,-0.0839983622275653,0.0656624745873629,0.00560217599607978,0.084020110612256,-0.024208182174509,0.0948173449786158,-0.0441013259788159,0.0454160548651463,0.114022306816283,0.00770689308949568,0.130495222669415,0.00956838192047171,0.129146793561404,0.0114417439856835,0.122004408511211,0.00526768987255149,missense,"A74Y,N78V",-0.00661991331464261,-0.00120850749013223
PSD95-PDZ2 binding CRIPT,2,KVMEIKLIKGPKGLGFSIAGGVGNQHIPGDNSIYVTKIIEGGAAHKDGRLQIGDKILAVNSVGLEDVMHEDAVYALKYTYDVVYLKVAKP*,2,,FALSE,FALSE,73.5,75,,72,247,85,59,0.193999900228315,0.0979396377664161,,,-0.189831955839229,0.206832094157621,0.123698911589998,0.0885172957187906,0.146651337343642,0.0114953072090733,,,0.109160737037232,0.0249587232157577,0.141467120864311,0.0102668904991428,missense,"A74Y,N78Y",0.227839137717874,0.235827976813247
PSD95-PDZ2 binding CRIPT,2,KVMEIKLIKGPKGLGFSIAGGVGNQHIPGDNSIYVTKIIEGGAAHKDGRLQIGDKILAVNSVGLEDVMHEDAVYALKWTYDVVYLKVAKP*,2,,FALSE,FALSE,135,138,132,,32,52,28,-0.514902506784086,0.13218231302385,-0.405837238347176,0.15029914837793,,,-0.467336076146265,0.0992575532009729,0.0634465069429586,0.0155144161288298,0.0836396612462758,0.0171163742052001,,,0.0729145125748752,0.0115126249808251,missense,"A74Y,N78W",-0.597985094472686,-0.599074628946424
PSD95-PDZ2 binding CRIPT,2,KVMEIKLIKGPKGLGFSIAGGVGNQHIPGDNSIYVTKIIEGGAAHKDGRLQIGDKILAVNSVGLEDVMHEDAVSALKPTYDVVYLKVAKP*,2,,FALSE,FALSE,229,283,175,,419,564,462,-0.043414031074864,0.0623265560942948,0.13672778397008,0.117910085623324,,,-0.00407273902210516,0.0551020805274525,0.11878574443066,0.00731535184249104,0.145428074905701,0.0134278415405336,,,0.126647220018078,0.00639114675224099,missense,"A74S,N78P",0.0493100701467587,0.0553363202247853
PSD95-PDZ2 binding CRIPT,2,KVMEIKLIKGPKGLGFSIAGGVGNQHIPGDNSIYVTKIIEGGAAHKDGRLQIGDKILAVNSVGLEDVMHEDAVSALKFTYDVVYLKVAKP*,2,,FALSE,FALSE,154,169,149,144,613,104,231,0.210723098772294,0.0692526308550613,-0.357537494991488,0.140349720413145,-0.11050136437561,0.147787165882398,0.0679457513042435,0.0572540067590797,0.148614161682853,0.00812827456656629,0.089140134736733,0.0159833130134978,0.118733672431746,0.0178336876736793,0.135000457067289,0.00664074306901662,missense,"A74S,N78F",0.149937978327077,0.157070441696419
PSD95-PDZ2 binding CRIPT,2,KVMEIKLIKGPKGLGFSIAGGVGNQHIPGDNSIYVTKIIEGGAAHKDGRLQIGDKILAVNSVGLEDVMHEDAVSALKHTYDVVYLKVAKP*,2,,FALSE,FALSE,57,,,57,0,55,1,,,,,-1.1874893161595,0.493301712998184,-1.1874893161595,0.493301712998184,,,,,-0.0112279967412949,0.0595274198945067,-0.0106141853793396,0.0572167803960236,missense,"A74S,N78H",-1.60421993476755,-1.61637111580283
PSD95-PDZ2 binding CRIPT,2,KVMEIKLIKGPKGLGFSIAGGVGNQHIPGDNSIYVTKIIEGGAAHKDGRLQIGDKILAVNSVGLEDVMHEDAVWALKTTYDVVYLKVAKP*,2,,FALSE,FALSE,154,210,144,108,307,83,399,-0.022981435583674,0.0917704379231338,-0.301456561027531,0.140679788705706,0.201026837396327,0.165011150347249,-0.0513512847863235,0.0696743537418012,0.121183945686113,0.0107712199135716,0.0955267461171948,0.0160209018652626,0.156326223982296,0.0199121303964182,0.121163504678852,0.00808134675440339,missense,"A74W,N78T",-0.0167499255640948,-0.0114498800410571
PSD95-PDZ2 binding CRIPT,2,KVMEIKLIKGPKGLGFSIAGGVGNQHIPGDNSIYVTKIIEGGAAHKDGRLQIGDKILAVNSVGLEDVMHEDAVWALKRTYDVVYLKVAKP*,2,,FALSE,FALSE,248.333333333333,386,179,180,487,96,178,-0.119378462784735,0.0722874195917441,-0.329928837867566,0.128425491719041,-0.197873471112019,0.133777848511097,-0.17508879038789,0.0569915298454044,0.109869696756987,0.00848447180844304,0.0922842650377767,0.0146253574785572,0.108190355942624,0.0161431634050156,0.10681151380145,0.00661029905568144,missense,"A74W,N78R",-0.189642279954097,-0.186242858461226
PSD95-PDZ2 binding CRIPT,2,KVMEIKLIKGPKGLGFSIAGGVGNQHIPGDNSIYVTKIIEGGAAHKDGRLQIGDKILAVNSVGLEDVMHEDAVWALKSTYDVVYLKVAKP*,2,,FALSE,FALSE,181.333333333333,145,221,178,377,347,612,0.0782518071746709,0.0762296419234092,-0.104476543730421,0.108210704089963,0.0821769529961257,0.128713635825408,0.0299014001474936,0.0560905150380725,0.133065827749566,0.00894717575367346,0.117959233083297,0.0123232561474977,0.141984439255652,0.015532057651614,0.130587791900945,0.00650579269576765,missense,"A74W,N78S",0.096780470336652,0.103328567570042
PSD95-PDZ2 binding CRIPT,2,KVMEIKLIKGPKGLGFSIAGGVGNQHIPGDNSIYVTKIIEGGAAHKDGRLQIGDKILAVNSVGLEDVMHEDAVWALKMTYDVVYLKVAKP*,2,,FALSE,FALSE,190,221,156,193,324,106,130,-0.0222225252523525,0.0913383293790531,-0.256324933365027,0.134493939622874,-0.240709110059832,0.130389002126766,-0.132464798663299,0.0653765368410005,0.12127302001395,0.0107205027517038,0.10066642811738,0.0153164447288028,0.103021318416688,0.0157342264879877,0.111755359545032,0.00758285417001551,missense,"A74W,N78M",-0.130085864565429,-0.126031733067378
PSD95-PDZ2 binding CRIPT,2,KVMEIKLIKGPKGLGFSIAGGVGNQHIPGDNSIYVTKIIEGGAAHKDGRLQIGDKILAVNSVGLEDVMHEDAVWALKPTYDVVYLKVAKP*,2,,FALSE,FALSE,87.5,108,,67,434,39,34,0.247169379708355,0.0927715142297985,,,-0.31420512079937,0.219201972138982,0.161891652967602,0.085435019660244,0.152891910769361,0.0108887175881319,,,0.0941524501833444,0.0264514139995885,0.145896997425742,0.00990938532996365,missense,"A74W,N78P",0.281203984093917,0.289779468618154
PSD95-PDZ2 binding CRIPT,2,KVMEIKLIKGPKGLGFSIAGGVGNQHIPGDNSIYVTKIIEGGAAHKDGRLQIGDKILAVNSVGLEDVMHEDAVWALKLTYDVVYLKVAKP*,2,,FALSE,FALSE,155.333333333333,256,83,127,267,77,76,-0.0942548501637254,0.0897030475334823,-0.193174089462579,0.177878712771388,-0.282813825058615,0.184886984666738,-0.140936863169013,0.0734947724717087,0.112818489011754,0.0105285675187689,0.107858175291426,0.0202571913666376,0.0979404825241108,0.0223105756158739,0.110772706856927,0.00852446716880742,missense,"A74W,N78L",-0.141923465233196,-0.137999465737616
PSD95-PDZ2 binding CRIPT,2,KVMEIKLIKGPKGLGFSIAGGVGNQHIPGDNSIYVTKIIEGGAAHKDGRLQIGDKILAVNSVGLEDVMHEDAVWALKETYDVVYLKVAKP*,2,,FALSE,FALSE,118.666666666667,143,111,102,281,92,102,0.0560381302938222,0.093575609985697,-0.20183557275302,0.155560871364149,-0.13814980470781,0.17361765156134,-0.0345734515890077,0.0727968910533823,0.130458578572297,0.0109830953901166,0.106871787871595,0.0177155899730085,0.115397295780872,0.0209506891487889,0.123109521836865,0.00844352172142156,missense,"A74W,N78E",0.00669291877759648,0.0122506739804432
PSD95-PDZ2 binding CRIPT,2,KVMEIKLIKGPKGLGFSIAGGVGNQHIPGDNSIYVTKIIEGGAAHKDGRLQIGDKILAVNSVGLEDVMHEDAVWALKDTYDVVYLKVAKP*,2,,FALSE,FALSE,171.333333333333,222,107,185,450,254,305,0.0643363416687102,0.0898295281136727,0.0867572847527516,0.153693545834305,-0.00839049690514595,0.129472612039456,0.0493336410477889,0.0665316133708744,0.131432550819036,0.0105434127148349,0.139737332322957,0.0175029351251489,0.131055536158436,0.0156236443917226,0.132841686892384,0.00771682848717066,missense,"A74W,N78D",0.123932188516134,0.130778767473683
PSD95-PDZ2 binding CRIPT,2,KVMEIKLIKGPKGLGFSIAGGVGNQHIPGDNSIYVTKIIEGGAAHKDGRLQIGDKILAVNSVGLEDVMHEDAVWALKATYDVVYLKVAKP*,2,,FALSE,FALSE,224,233,191,248,255,446,613,-0.108352013801842,0.0724270073679487,0.0822458921232325,0.114660290411698,0.0822216975764498,0.109942439635348,-0.0217422250860843,0.0534960078254041,0.111163885926707,0.00850085541376053,0.139223565709728,0.0130577482197612,0.141989838647851,0.013266910687626,0.124597782367256,0.00620486256414312,missense,"A74W,N78A",0.0246213629386184,0.0303762074339106
PSD95-PDZ2 binding CRIPT,2,KVMEIKLIKGPKGLGFSIAGGVGNQHIPGDNSIYVTKIIEGGAAHKDGRLQIGDKILAVNSVGLEDVMHEDAVWALKGTYDVVYLKVAKP*,2,,FALSE,FALSE,388.666666666667,497,275,394,1331,1225,1024,0.124792345974938,0.0631346415593691,0.202142526761168,0.0980050723145141,0.0923755995437608,0.0885659606971736,0.132917891529293,0.0455261467652474,0.138528353478534,0.00741019792201575,0.15287763951224,0.0111610179421964,0.14321512445175,0.0106873805459509,0.142536406327473,0.00528045914520044,missense,"A74W,N78G",0.240720366727866,0.248850810543013
PSD95-PDZ2 binding CRIPT,2,KVMEIKLIKGPKGLGFSIAGGVGNQHIPGDNSIYVTKIIEGGAAHKDGRLQIGDKILAVNSVGLEDVMHEDAVWALKVTYDVVYLKVAKP*,2,,FALSE,FALSE,236.666666666667,257,204,249,99,121,235,-0.362389763011957,0.0946473457561358,-0.294576233229229,0.116563920657685,-0.30836500929223,0.121820398447323,-0.328221286676725,0.0629174731223994,0.0813471331137496,0.0111088864611182,0.0963102919091779,0.0132745375228964,0.0948571847519785,0.0147002408850678,0.0890500745427029,0.00729763377637064,missense,"A74W,N78V",-0.403606814702726,-0.402559528084654
PSD95-PDZ2 binding CRIPT,2,KVMEIKLIKGPKGLGFSIAGGVGNQHIPGDNSIYVTKIIEGGAAHKDGRLQIGDKILAVNSVGLEDVMHEDAVWALK*TYDVVYLKVAKP*,2,,FALSE,TRUE,84.3333333333333,110,68,75,2,0,1,-1.19505718395936,0.405890645691881,,,-1.25871706137364,0.481403096887068,-1.22150835474906,0.310311900121949,-0.0163841636836268,0.0476399318184656,,,-0.0198231501449415,0.058091596951373,-0.0145599650289437,0.035992268779362,stop,"A74W,N78*",-1.65175307071723,-1.66442678856875
PSD95-PDZ2 binding CRIPT,2,KVMEIKLIKGPKGLGFSIAGGVGNQHIPGDNSIYVTKIIEGGAAHKDGRLQIGDKILAVNSVGLEDVMHEDAVWALKYTYDVVYLKVAKP*,2,,FALSE,FALSE,56,56,,,12,12,1,-0.535989166887471,0.186963874511138,,,,,-0.535989166887471,0.186963874511138,0.0609715372429497,0.0219442017912091,,,,,0.0649516194550162,0.0216854526713004,missense,"A74W,N78Y",-0.693910694691407,-0.696054749485186
PSD95-PDZ2 binding CRIPT,2,KVMEIKLIKGPKGLGFSIAGGVGNQHIPGDNSIYVTKIIEGGAAHKDGRLQIGDKILAVNSVGLEDVMHEDAVWALKWTYDVVYLKVAKP*,2,,FALSE,FALSE,95.5,132,59,,183,4,22,-0.037156177950057,0.0970414556464151,-0.888454399579095,0.296691751178003,,,-0.119426937998847,0.0922332184801965,0.11952023708123,0.0113898863637998,0.0286782325312883,0.0337878630156265,,,0.113267587033435,0.0106978906984239,missense,"A74W,N78W",-0.11186870061399,-0.107614305896147
PSD95-PDZ2 binding CRIPT,2,KVMEIKLIKGPKGLGFSIAGGVGNQHIPGDNSIYVTKIIEGGAAHKDGRLQIGDKILAVNSVGLEDVMHEDAVWALKCTYDVVYLKVAKP*,2,,FALSE,FALSE,115.666666666667,120,90,137,136,123,43,-0.0909957100396436,0.100454328192463,-0.0646719723872567,0.168498028113145,-0.438901491647821,0.160782282599425,-0.163428069417671,0.0760280403054541,0.11320101867817,0.0117904598116596,0.122492259022166,0.0191888998251065,0.0791051616148488,0.0194018269057347,0.108164010444848,0.0088182943044295,missense,"A74W,N78C",-0.173349325828145,-0.169770794158636
PSD95-PDZ2 binding CRIPT,2,KVMEIKLIKGPKGLGFSIAGGVGNQHIPGDNSIYVTKIIEGGAAHKDGRLQIGDKILAVNSVGLEDVMHEDAVWALKFTYDVVYLKVAKP*,2,,FALSE,FALSE,132.666666666667,177,128,93,68,80,105,-0.380016997905288,0.11004299009073,-0.27924971048354,0.147738174499759,-0.106651628216364,0.180837295649414,-0.298394148537241,0.0793114336808368,0.0792782008104813,0.0129158939745611,0.0980557076444693,0.0168247252657245,0.119198225573963,0.0218218938776508,0.0925096465810731,0.00919912654717852,missense,"A74W,N78F",-0.361930815881024,-0.36042538057777
PSD95-PDZ2 binding CRIPT,2,KVMEIKLIKGPKGLGFSIAGGVGNQHIPGDNSIYVTKIIEGGAAHKDGRLQIGDKILAVNSVGLEDVMHEDAVCALKKTYDVVYLKVAKP*,2,,FALSE,FALSE,80.3333333333333,135,50,56,60,6,6,-0.341087792833002,0.113638769826308,-0.731855606682944,0.280793318314259,-0.717859636523491,0.287615559290833,-0.434140736916952,0.0989137441760586,0.0838473740473502,0.0133379354856315,0.0465120231297103,0.0319773169871964,0.0454428851916007,0.0347069789440643,0.0767647534818272,0.0114727474678176,missense,"A74C,N78K",-0.55160287328414,-0.552182523069949
PSD95-PDZ2 binding CRIPT,2,KVMEIKLIKGPKGLGFSIAGGVGNQHIPGDNSIYVTKIIEGGAAHKDGRLQIGDKILAVNSVGLEDVMHEDAVCALKTTYDVVYLKVAKP*,2,,FALSE,FALSE,113,150,81,108,31,25,6,-0.545661381474982,0.13313937781546,-0.472761656878575,0.193116483210635,-0.888321169704865,0.242982227967208,-0.584088669340725,0.0999173252104419,0.0598362963883666,0.0156267481125849,0.0760181716808895,0.0219924998078755,0.0248730493402779,0.0293210113202262,0.0593726834884266,0.0115891502171714,missense,"A74C,N78T",-0.76111777296328,-0.764000642312575
PSD95-PDZ2 binding CRIPT,2,KVMEIKLIKGPKGLGFSIAGGVGNQHIPGDNSIYVTKIIEGGAAHKDGRLQIGDKILAVNSVGLEDVMHEDAVCALKRTYDVVYLKVAKP*,2,,FALSE,FALSE,393.333333333333,472,306,402,189,290,180,-0.384598662493595,0.069688820609098,-0.179022634828926,0.0937380097128523,-0.349431643108749,0.0920139161417009,-0.321675148472785,0.0477912949882941,0.0787404446662618,0.00817947074554401,0.109469771868463,0.0106750761319115,0.0899016155933147,0.011103450237411,0.0898093440570542,0.0055431877857616,missense,"A74C,N78R",-0.394460216500837,-0.393312380356453
PSD95-PDZ2 binding CRIPT,2,KVMEIKLIKGPKGLGFSIAGGVGNQHIPGDNSIYVTKIIEGGAAHKDGRLQIGDKILAVNSVGLEDVMHEDAVCALKSTYDVVYLKVAKP*,2,,FALSE,FALSE,234.666666666667,326,153,225,308,86,223,-0.130388052317861,0.0621703837143437,-0.36230060845755,0.137320744099594,-0.212735282435536,0.121470711265292,-0.177497972247361,0.051330976202268,0.108577486403597,0.00729702167989239,0.0885977016401598,0.0156383670001574,0.106396960015269,0.0146580436350523,0.106532079074679,0.00595374618715239,missense,"A74C,N78S",-0.193008511734935,-0.18964609558586
PSD95-PDZ2 binding CRIPT,2,KVMEIKLIKGPKGLGFSIAGGVGNQHIPGDNSIYVTKIIEGGAAHKDGRLQIGDKILAVNSVGLEDVMHEDAVCALKMTYDVVYLKVAKP*,2,,FALSE,FALSE,115.333333333333,180,71,95,73,3,67,-0.36555141061214,0.108550868351152,-1.01813285701152,0.312450221386622,-0.228777607655077,0.182003670165414,-0.385947535083169,0.0893364468103606,0.0809760462761853,0.0127407616361028,0.0139101847564254,0.0355824698108293,0.104461109795687,0.0219626419507645,0.0823545573954312,0.0103619016999608,missense,"A74C,N78M",-0.484264873458404,-0.484104269454138
PSD95-PDZ2 binding CRIPT,2,KVMEIKLIKGPKGLGFSIAGGVGNQHIPGDNSIYVTKIIEGGAAHKDGRLQIGDKILAVNSVGLEDVMHEDAVCALKQTYDVVYLKVAKP*,2,,FALSE,FALSE,148,239,126,79,246,21,54,-0.11672247824026,0.0928067074151216,-0.641758963717515,0.169884332376091,-0.236895944136526,0.199233161197125,-0.237326499832911,0.0753897349759914,0.110181433240576,0.0108928482596984,0.0567724129740418,0.0193467749879596,0.103481458576479,0.0240417491587646,0.0995927240428983,0.0087442589323658,missense,"A74C,N78Q",-0.276603982192051,-0.274160539935861
PSD95-PDZ2 binding CRIPT,2,KVMEIKLIKGPKGLGFSIAGGVGNQHIPGDNSIYVTKIIEGGAAHKDGRLQIGDKILAVNSVGLEDVMHEDAVCALKHTYDVVYLKVAKP*,2,,FALSE,FALSE,89.5,107,,72,499,61,66,0.286940729459299,0.0923130017526991,,,-0.160732866304736,0.205988255840579,0.212068850894205,0.0842405289732024,0.15755992766153,0.0108349013610797,,,0.112672165592264,0.0248568960448843,0.151716919876863,0.00977083946741197,missense,"A74C,N78H",0.351314124459586,0.360660337209531
PSD95-PDZ2 binding CRIPT,2,KVMEIKLIKGPKGLGFSIAGGVGNQHIPGDNSIYVTKIIEGGAAHKDGRLQIGDKILAVNSVGLEDVMHEDAVCALKPTYDVVYLKVAKP*,2,,FALSE,FALSE,59,,,59,17,107,1,,,,,-1.1964399093509,0.491638582226413,-1.1964399093509,0.491638582226413,,,,,-0.0123080775623629,0.0593267275369048,-0.0116523413628934,0.0570238781910831,missense,"A74C,N78P",-1.61672616012359,-1.62901482342362
PSD95-PDZ2 binding CRIPT,2,KVMEIKLIKGPKGLGFSIAGGVGNQHIPGDNSIYVTKIIEGGAAHKDGRLQIGDKILAVNSVGLEDVMHEDAVCALKLTYDVVYLKVAKP*,2,,FALSE,FALSE,342.666666666667,465,300,263,90,129,69,-0.535493938703747,0.0812861111372018,-0.470105071938342,0.115817687625794,-0.569978536666503,0.124230723865817,-0.526410947486014,0.0586522628247915,0.0610296628419445,0.00954066035634674,0.0763207090035268,0.0131895549800412,0.0632879080117035,0.0149910982842791,0.0660625721673984,0.00680292314693079,missense,"A74C,N78L",-0.68052751798091,-0.682524450090486
PSD95-PDZ2 binding CRIPT,2,KVMEIKLIKGPKGLGFSIAGGVGNQHIPGDNSIYVTKIIEGGAAHKDGRLQIGDKILAVNSVGLEDVMHEDAVCALKETYDVVYLKVAKP*,2,,FALSE,FALSE,409,493,361,373,399,206,275,-0.180953329631752,0.0888374538373044,-0.304207175498846,0.0950535993683426,-0.21725994829543,0.0965824219917791,-0.23183612587078,0.0538702311135163,0.102642571693973,0.0104269716206961,0.0952135005193762,0.010824898170738,0.105850962145351,0.011654738341349,0.10022953821363,0.00624826774829474,missense,"A74C,N78E",-0.268932551640906,-0.266404776533199
PSD95-PDZ2 binding CRIPT,2,KVMEIKLIKGPKGLGFSIAGGVGNQHIPGDNSIYVTKIIEGGAAHKDGRLQIGDKILAVNSVGLEDVMHEDAVCALKDTYDVVYLKVAKP*,2,,FALSE,FALSE,161,185,117,181,108,78,86,-0.268230192260878,0.101853943827826,-0.261549156118886,0.153418556097135,-0.331287528584104,0.13678501025313,-0.28427784478555,0.0721076809032618,0.0923987687654927,0.0119547345840607,0.100071482952677,0.0174716187318441,0.0920910917201218,0.0165060418929509,0.0941469598732876,0.00836358203184197,missense,"A74C,N78D",-0.342206796239211,-0.340484532691383
PSD95-PDZ2 binding CRIPT,2,KVMEIKLIKGPKGLGFSIAGGVGNQHIPGDNSIYVTKIIEGGAAHKDGRLQIGDKILAVNSVGLEDVMHEDAVCALKATYDVVYLKVAKP*,2,,FALSE,FALSE,228.666666666667,302,216,168,227,315,213,-0.208361172831485,0.0748884683757954,-0.052278403220327,0.109769718280771,-0.0766975705289841,0.133978767858289,-0.144361451216963,0.0561648168143864,0.0994256762193289,0.00878976040783286,0.123903664009411,0.0125007998699277,0.122812824353002,0.0161674086286385,0.110375497811989,0.00651441076520947,missense,"A74C,N78A",-0.146708474334094,-0.142837076952204
PSD95-PDZ2 binding CRIPT,2,KVMEIKLIKGPKGLGFSIAGGVGNQHIPGDNSIYVTKIIEGGAAHKDGRLQIGDKILAVNSVGLEDVMHEDAVCALKGTYDVVYLKVAKP*,2,,FALSE,FALSE,387,462,295,404,256,122,209,-0.311725709789837,0.073987815370571,-0.392335340975214,0.101155515706577,-0.323415132065395,0.0924090182152129,-0.334987480693551,0.0501565132373317,0.0872936412847734,0.00868404955143249,0.0851772849147586,0.0115197968746975,0.0930410650139444,0.0111511277670271,0.0882652813279688,0.0058175232879056,missense,"A74C,N78G",-0.413060886110916,-0.412117529104797
PSD95-PDZ2 binding CRIPT,2,KVMEIKLIKGPKGLGFSIAGGVGNQHIPGDNSIYVTKIIEGGAAHKDGRLQIGDKILAVNSVGLEDVMHEDAVCALKVTYDVVYLKVAKP*,2,,FALSE,FALSE,209,248,158,221,296,143,18,-0.123139647744802,0.0819638398722382,-0.177702801002852,0.13204882333726,-0.819595162231423,0.160667277192273,-0.246063172863842,0.0638953987327864,0.109428241411918,0.00962020629087675,0.10962007724211,0.0150379898887624,0.0331663144896727,0.01938794903955,0.0985793801013894,0.00741106081994016,missense,"A74C,N78V",-0.288811307388319,-0.286502061555643
PSD95-PDZ2 binding CRIPT,2,KVMEIKLIKGPKGLGFSIAGGVGNQHIPGDNSIYVTKIIEGGAAHKDGRLQIGDKILAVNSVGLEDVMHEDAVCALK*TYDVVYLKVAKP*,2,,FALSE,TRUE,277.333333333333,280,322,230,4,7,8,-1.25948742533349,0.292767107456648,-1.20040113047886,0.190618644119587,-1.00985562299934,0.19348844930612,-1.13362787353843,0.123185592468725,-0.0239464279010707,0.0343624697586941,-0.00684689875384178,0.0217080407869951,0.0102073138638306,0.0233485265976054,-0.00436693698538562,0.0142879759111298,stop,"A74C,N78*",-1.52896197978998,-1.54028584212632
PSD95-PDZ2 binding CRIPT,2,KVMEIKLIKGPKGLGFSIAGGVGNQHIPGDNSIYVTKIIEGGAAHKDGRLQIGDKILAVNSVGLEDVMHEDAVCALKYTYDVVYLKVAKP*,2,,FALSE,FALSE,57,,,57,11,21,9,,,,,-0.617218396551169,0.266634589749736,-0.617218396551169,0.266634589749736,,,,,0.0575874068761591,0.0321751754843197,0.0555300527485915,0.0309262513502577,missense,"A74C,N78Y",-0.807408317692344,-0.810800063920504
PSD95-PDZ2 binding CRIPT,2,KVMEIKLIKGPKGLGFSIAGGVGNQHIPGDNSIYVTKIIEGGAAHKDGRLQIGDKILAVNSVGLEDVMHEDAVCALKWTYDVVYLKVAKP*,2,,FALSE,FALSE,131,157,115,121,111,3,83,-0.217065548592114,0.101977514608519,-1.15039700006191,0.292449548440264,-0.23598394960719,0.162288778735709,-0.296828603289881,0.0828116580099728,0.098404031911533,0.0119692382530401,-0.0011523261813487,0.0333047522974548,0.103591510254506,0.019583617938912,0.0926912300952958,0.00960510844730163,missense,"A74C,N78W",-0.359743356206576,-0.358213873926595
PSD95-PDZ2 binding CRIPT,2,KVMEIKLIKGPKGLGFSIAGGVGNQHIPGDNSIYVTKIIEGGAAHKDGRLQIGDKILAVNSVGLEDVMHEDAVCALKCTYDVVYLKVAKP*,2,,FALSE,FALSE,311.333333333333,350,255,329,242,112,116,-0.223017954521043,0.0921488805180701,-0.375999154659306,0.111373696310994,-0.408713378427395,0.106215101096799,-0.32333384775173,0.0590256631978204,0.0977053900097799,0.0108156382307004,0.0870376832010207,0.0126834641662894,0.082748004208225,0.0128171274405242,0.0896169558494204,0.006846232883306,missense,"A74C,N78C",-0.396777835739786,-0.395655477430058
PSD95-PDZ2 binding CRIPT,2,KVMEIKLIKGPKGLGFSIAGGVGNQHIPGDNSIYVTKIIEGGAAHKDGRLQIGDKILAVNSVGLEDVMHEDAVCALKFTYDVVYLKVAKP*,2,,FALSE,FALSE,183.333333333333,221,172,157,109,29,18,-0.313271724901926,0.101256350570436,-0.638588253236342,0.146861872496561,-0.700283961378199,0.171898003130611,-0.47181973238623,0.0750079372046666,0.0871121834085893,0.0118845942584843,0.0571334999640735,0.0167249302025763,0.0475637669293601,0.0207431767248308,0.0723944649697409,0.00869997520364162,missense,"A74C,N78F",-0.604249887672082,-0.605408291683405
PSD95-PDZ2 binding CRIPT,2,KVMEIKLIKGPKGLGFSIAGGVGNQHIPGDNSIYVTKIIEGGAAHKDGRLQIGDKILAVNSVGLEDVMHEDAVLALKKTYDVVYLKVAKP*,2,,FALSE,FALSE,57,,59,55,114,28,16,,,-0.354762462190801,0.216343962364446,-0.458617210568429,0.251855434040254,-0.398857831494864,0.164109846337295,,,0.0894561611438076,0.0246376926072413,0.0767260377484911,0.0303917537275664,0.0808571257523381,0.0190346734894487,missense,"A74L,N78K",-0.502303798129135,-0.502341497941302
PSD95-PDZ2 binding CRIPT,2,KVMEIKLIKGPKGLGFSIAGGVGNQHIPGDNSIYVTKIIEGGAAHKDGRLQIGDKILAVNSVGLEDVMHEDAVLALKITYDVVYLKVAKP*,2,,FALSE,FALSE,130.333333333333,151,113,127,112,52,58,-0.204259055022847,0.101987263313262,-0.363212837506128,0.159529354467422,-0.341563902437349,0.162075730054677,-0.270383678054354,0.0759184017609739,0.0999071473120704,0.0119703824716473,0.0884938151316544,0.0181675289397672,0.0908510270594152,0.0195579090513091,0.0957585080712714,0.00880557761531781,missense,"A74L,N78I",-0.322793157773128,-0.320857478033984
PSD95-PDZ2 binding CRIPT,2,KVMEIKLIKGPKGLGFSIAGGVGNQHIPGDNSIYVTKIIEGGAAHKDGRLQIGDKILAVNSVGLEDVMHEDAVFALKTTYDVVYLKVAKP*,2,,FALSE,FALSE,67,67,,,10,22,73,-0.632612995449316,0.199673455812042,,,,,-0.632612995449316,0.199673455812042,0.0496306683326085,0.0234359424682681,,,,,0.05374447333293,0.0231596038916549,missense,"A74F,N78T",-0.82891843651566,-0.832546645766558
PSD95-PDZ2 binding CRIPT,2,KVMEIKLIKGPKGLGFSIAGGVGNQHIPGDNSIYVTKIIEGGAAHKDGRLQIGDKILAVNSVGLEDVMHEDAVFALKRTYDVVYLKVAKP*,2,,FALSE,FALSE,249.666666666667,250,242,257,433,144,408,-0.0142029373993975,0.063323181301214,-0.32509102068613,0.108409469635633,-0.085187924571068,0.114096894889121,-0.0917768896565616,0.0493089093158747,0.122214289842615,0.00743232708547862,0.0928352055461393,0.0123458919740842,0.121788281245206,0.0137682347167303,0.116474644098622,0.0057192119174827,missense,"A74F,N78R",-0.0732346427052405,-0.0685555396820283
PSD95-PDZ2 binding CRIPT,2,KVMEIKLIKGPKGLGFSIAGGVGNQHIPGDNSIYVTKIIEGGAAHKDGRLQIGDKILAVNSVGLEDVMHEDAVFALKSTYDVVYLKVAKP*,2,,FALSE,FALSE,222.666666666667,329,170,169,420,576,649,-0.0532229274645082,0.067634731121284,0.0290677063638083,0.125207574460845,-0.00160682376210748,0.134962819230686,-0.029258983011732,0.0544497993934366,0.117634461048851,0.00793837949550626,0.133167525227561,0.014258894484275,0.131874131652781,0.016286155508487,0.123725933200328,0.00631549036302104,missense,"A74F,N78S",0.014118565352496,0.0197579514774826
PSD95-PDZ2 binding CRIPT,2,KVMEIKLIKGPKGLGFSIAGGVGNQHIPGDNSIYVTKIIEGGAAHKDGRLQIGDKILAVNSVGLEDVMHEDAVFALKMTYDVVYLKVAKP*,2,,FALSE,FALSE,175.333333333333,178,163,185,12,44,18,-0.844948150018729,0.183408919310636,-0.509509452340518,0.141519467185828,-0.742877318850031,0.163992638195318,-0.669120305444328,0.0925125853427073,0.0247086052259136,0.0215269519108111,0.0718332576269444,0.0161165261667502,0.042423965854005,0.0197892250852503,0.0495100855661844,0.0107302937329179,missense,"A74F,N78M",-0.879928312193995,-0.884117278430546
PSD95-PDZ2 binding CRIPT,2,KVMEIKLIKGPKGLGFSIAGGVGNQHIPGDNSIYVTKIIEGGAAHKDGRLQIGDKILAVNSVGLEDVMHEDAVFALKHTYDVVYLKVAKP*,2,,FALSE,FALSE,78.6666666666667,108,54,74,18,218,238,-0.603131774180936,0.159106567887993,0.232392682589314,0.210571267214061,0.165048001076942,0.198179990385909,-0.164331283752518,0.106894366724088,0.0530909189840041,0.0186745521891333,0.156322589084531,0.0239802862850306,0.151984606589802,0.0239146615378461,0.108059248967468,0.0123983990836997,missense,"A74F,N78H",-0.174611342967664,-0.171046684786722
PSD95-PDZ2 binding CRIPT,2,KVMEIKLIKGPKGLGFSIAGGVGNQHIPGDNSIYVTKIIEGGAAHKDGRLQIGDKILAVNSVGLEDVMHEDAVFALKPTYDVVYLKVAKP*,2,,FALSE,FALSE,80.5,62,,99,33,172,135,-0.301138035230143,0.135748803517768,,,-0.168719388149962,0.176815296872545,-0.252031414481753,0.107675100561062,0.0885363309094139,0.0159330199221542,,,0.111708420632839,0.0213365535601588,0.0978871393063454,0.012488954367253,missense,"A74F,N78P",-0.297150439003042,-0.294932866130652
PSD95-PDZ2 binding CRIPT,2,KVMEIKLIKGPKGLGFSIAGGVGNQHIPGDNSIYVTKIIEGGAAHKDGRLQIGDKILAVNSVGLEDVMHEDAVFALKLTYDVVYLKVAKP*,2,,FALSE,FALSE,93.6666666666667,115,56,110,27,20,26,-0.511583634932741,0.139441149058843,-0.432731840273204,0.227137194898742,-0.512508238695619,0.183664180884524,-0.496642274401415,0.0997716492850136,0.0638360474026624,0.0163663954918896,0.0805768490105853,0.0258668479879239,0.0702229306735605,0.0221630181428824,0.0695153629963829,0.0115722536461387,missense,"A74F,N78L",-0.63893320951606,-0.640472890971231
PSD95-PDZ2 binding CRIPT,2,KVMEIKLIKGPKGLGFSIAGGVGNQHIPGDNSIYVTKIIEGGAAHKDGRLQIGDKILAVNSVGLEDVMHEDAVFALKETYDVVYLKVAKP*,2,,FALSE,FALSE,125.333333333333,176,94,106,80,322,103,-0.335083815482561,0.106868085489971,0.187343752388745,0.162368535590563,-0.145601268091438,0.170603673652034,-0.170387422393941,0.0790944115950397,0.0845520689563127,0.012543251144982,0.151192324840332,0.0184908606889122,0.114498117087634,0.0205869881442463,0.107356813225682,0.00917395472089665,missense,"A74F,N78E",-0.183073288787062,-0.179601653676012
PSD95-PDZ2 binding CRIPT,2,KVMEIKLIKGPKGLGFSIAGGVGNQHIPGDNSIYVTKIIEGGAAHKDGRLQIGDKILAVNSVGLEDVMHEDAVFALKDTYDVVYLKVAKP*,2,,FALSE,FALSE,89.5,97,82,,160,107,117,0.00927151348969217,0.0997876576435428,-0.0773607955140988,0.17623602589175,,,-0.0117601046519694,0.0868342564907753,0.124969517763489,0.0117122117913294,0.121047229910514,0.0200701188273897,,,0.125755582508055,0.0100716791642339,missense,"A74F,N78D",0.0385688907740012,0.0444770619254019
PSD95-PDZ2 binding CRIPT,2,KVMEIKLIKGPKGLGFSIAGGVGNQHIPGDNSIYVTKIIEGGAAHKDGRLQIGDKILAVNSVGLEDVMHEDAVFALKATYDVVYLKVAKP*,2,,FALSE,FALSE,154,200,131,131,237,225,334,-0.0784912614139055,0.0729644774401664,-0.388368287111409,0.150059604335551,0.0761956836032077,0.1496789774838,-0.103256086761478,0.0600972320044911,0.114668682656832,0.00856393900010746,0.0856290611168055,0.0170890944400635,0.141262670964011,0.0180619752725071,0.115143201935402,0.00697052135722566,missense,"A74F,N78A",-0.0892739624274797,-0.0847711813509446
PSD95-PDZ2 binding CRIPT,2,KVMEIKLIKGPKGLGFSIAGGVGNQHIPGDNSIYVTKIIEGGAAHKDGRLQIGDKILAVNSVGLEDVMHEDAVFALKGTYDVVYLKVAKP*,2,,FALSE,FALSE,564.666666666667,687,456,551,595,514,375,-0.158382904762299,0.064295368915769,-0.130093267271224,0.0794591502506692,-0.242835768662493,0.0784672008429624,-0.174796059938721,0.0421561694561386,0.105291692863202,0.00754643405533304,0.115041948249899,0.00904897043260551,0.102764691495927,0.0094687488193312,0.106845466843542,0.00488958425757245,missense,"A74F,N78G",-0.189233262039016,-0.185829344168727
PSD95-PDZ2 binding CRIPT,2,KVMEIKLIKGPKGLGFSIAGGVGNQHIPGDNSIYVTKIIEGGAAHKDGRLQIGDKILAVNSVGLEDVMHEDAVFALKVTYDVVYLKVAKP*,2,,FALSE,FALSE,135,171,80,154,21,61,34,-0.684342079676181,0.13848220505902,-0.258142113523166,0.183052266347164,-0.532807800441813,0.156244535448636,-0.530406507791363,0.0901848213458828,0.0435591560379638,0.0162538429429355,0.100459483926939,0.0208463662217803,0.0677733536623722,0.0188542504978233,0.0655991375379892,0.0104603024519013,missense,"A74F,N78V",-0.686110318643818,-0.68816862307453
PSD95-PDZ2 binding CRIPT,2,KVMEIKLIKGPKGLGFSIAGGVGNQHIPGDNSIYVTKIIEGGAAHKDGRLQIGDKILAVNSVGLEDVMHEDAVFALK*TYDVVYLKVAKP*,2,,FALSE,TRUE,71,78,64,,2,2,0,-1.10321320346632,0.40638459329708,-1.10086943518966,0.364889939721647,,,-1.10191558826285,0.271504802826729,-0.00560431197956386,0.0476979071142339,0.00448797413289012,0.0415544121133938,,,-0.000688711642439138,0.0314911346757473,stop,"A74F,N78*",-1.48465195723274,-1.49548871478098
PSD95-PDZ2 binding CRIPT,2,KVMEIKLIKGPKGLGFSIAGGVGNQHIPGDNSIYVTKIIEGGAAHKDGRLQIGDKILAVNSVGLEDVMHEDAVFALKYTYDVVYLKVAKP*,2,,FALSE,FALSE,175.333333333333,171,196,159,402,246,296,0.103935203043914,0.0910885445496397,-0.0880276426061223,0.118822451869035,0.0231436114355351,0.138625870392141,0.0307992824699313,0.0640988397659764,0.136080322518204,0.0106911851698161,0.11983246756231,0.0135317436733289,0.134860801898921,0.0167281811062854,0.130691934932098,0.00743465741531548,missense,"A74F,N78Y",0.0980350373164591,0.104596926138018
PSD95-PDZ2 binding CRIPT,2,KVMEIKLIKGPKGLGFSIAGGVGNQHIPGDNSIYVTKIIEGGAAHKDGRLQIGDKILAVNSVGLEDVMHEDAVFALKWTYDVVYLKVAKP*,2,,FALSE,FALSE,134.666666666667,115,120,169,175,73,27,-0.0122644479570265,0.0980606913872885,-0.286662686123112,0.152402282233509,-0.614164932150743,0.157208734728913,-0.205149935146335,0.0730275862760173,0.122441812959606,0.011509515435614,0.0972115028276735,0.0173558833871497,0.057955872771792,0.0189706017974574,0.103324799945049,0.00847027945921998,missense,"A74F,N78W",-0.231645244759947,-0.228707566324078
PSD95-PDZ2 binding CRIPT,2,KVMEIKLIKGPKGLGFSIAGGVGNQHIPGDNSIYVTKIIEGGAAHKDGRLQIGDKILAVNSVGLEDVMHEDAVFALKCTYDVVYLKVAKP*,2,,FALSE,FALSE,102,112,101,93,40,163,66,-0.399514056856692,0.125268146476644,-0.0190743107896915,0.159031371271256,-0.227158193116175,0.183827875023063,-0.247902157178912,0.0867572277183568,0.0769898047388689,0.0147028910878205,0.127685013919377,0.0181108175955882,0.104656526853241,0.0221827713475892,0.098366081102147,0.010062744797619,missense,"A74F,N78C",-0.291380830075664,-0.289099831279029
PSD95-PDZ2 binding CRIPT,2,KVMEIKLIKGPKGLGFSIAGGVGNQHIPGDNSIYVTKIIEGGAAHKDGRLQIGDKILAVNSVGLEDVMHEDAVFALKFTYDVVYLKVAKP*,2,,FALSE,FALSE,85,104,66,,24,14,17,-0.51619005505108,0.144897843922114,-0.575617037591258,0.222798310368427,,,-0.533854126826629,0.121469002133881,0.0632953856685375,0.0170068551181451,0.0643047907050387,0.0253727269496112,,,0.0651992571888393,0.0140888730707569,missense,"A74F,N78F",-0.690927507814951,-0.693038768118286
PSD95-PDZ2 binding CRIPT,2,KVMEIKLIKGPKGLGFSIAGGVGNQHIPGDNSIYVTKIIEGGAAHKDGRLQIGDKILAVNSVGLEDVMHEDA*AALKKTYDVVYLKVAKP*,2,,FALSE,TRUE,90.6666666666667,93,78,101,0,2,0,,,-1.15512579655058,0.356157793830308,,,-1.15512579655058,0.356157793830308,,,-0.001690851190397,0.0405599774921495,,,-0.00686042506285578,0.0413098145393953,stop,"V73*,N78K",-1.55899997438181,-1.57065404758572
PSD95-PDZ2 binding CRIPT,2,KVMEIKLIKGPKGLGFSIAGGVGNQHIPGDNSIYVTKIIEGGAAHKDGRLQIGDKILAVNSVGLEDVMHEDA*AALKTTYDVVYLKVAKP*,2,,FALSE,TRUE,107.333333333333,121,86,115,1,0,3,-1.40570598465379,0.56704500669923,,,-1.08452105397263,0.299641952393271,-1.15463024124339,0.264927728806245,-0.0411082971645011,0.0665548362443896,,,0.00119733002627695,0.0361582209186241,-0.00680294689394206,0.030728276996638,stop,"V73*,N78T",-1.55830755922947,-1.56995402064
PSD95-PDZ2 binding CRIPT,2,KVMEIKLIKGPKGLGFSIAGGVGNQHIPGDNSIYVTKIIEGGAAHKDGRLQIGDKILAVNSVGLEDVMHEDA*AALKSTYDVVYLKVAKP*,2,,FALSE,TRUE,142,154,,130,26,2,3,-0.562407286060542,0.133584632992317,,,-1.10783463088875,0.297384152864579,-0.653984920684033,0.121855203465479,0.0578708070104709,0.01567900831245,,,-0.00161595248574589,0.0358857690356473,0.0512655994093773,0.0141336675569638,stop,"V73*,N78S",-0.858780380586,-0.862736865362371
PSD95-PDZ2 binding CRIPT,2,KVMEIKLIKGPKGLGFSIAGGVGNQHIPGDNSIYVTKIIEGGAAHKDGRLQIGDKILAVNSVGLEDVMHEDA*AALKMTYDVVYLKVAKP*,2,,FALSE,TRUE,285.666666666667,329,188,340,2,17,0,-1.48775793585021,0.405087919258018,-0.809462572865468,0.158555577509591,,,-0.899573596186286,0.147648428327675,-0.0507388452001823,0.0475457147356528,0.0376739832043594,0.0180566332295619,,,0.0227804088176827,0.0171253565046382,stop,"V73*,N78M",-1.20192940490712,-1.2096581633844
PSD95-PDZ2 binding CRIPT,2,KVMEIKLIKGPKGLGFSIAGGVGNQHIPGDNSIYVTKIIEGGAAHKDGRLQIGDKILAVNSVGLEDVMHEDA*AALKPTYDVVYLKVAKP*,2,,FALSE,TRUE,136.666666666667,181,71,158,1,5,4,-1.51329536424798,0.566785074106479,-0.878032083629147,0.268284068080836,-1.09230232354902,0.259071679585243,-1.04007140772688,0.177038455150181,-0.0537362075700762,0.0665243276058499,0.02986514717325,0.0305527380036657,0.00025835315029793,0.0312625483493965,0.00648443372328907,0.0205342291402432,stop,"V73*,N78P",-1.39824011365951,-1.40812693662582
PSD95-PDZ2 binding CRIPT,2,KVMEIKLIKGPKGLGFSIAGGVGNQHIPGDNSIYVTKIIEGGAAHKDGRLQIGDKILAVNSVGLEDVMHEDA*AALKRTYDVVYLKVAKP*,2,,FALSE,TRUE,442,413,396,517,7,11,4,-1.21303551791061,0.22044158702903,-1.12883203928085,0.156297673952982,-1.12900451358919,0.254596262863225,-1.1513874932754,0.1140042662441,-0.0184943049562519,0.0258735260038229,0.00130353562780108,0.017799498557734,-0.00417055236533601,0.0307224934430487,-0.00642682900609451,0.0132230578042255,stop,"V73*,N78R",-1.55377662636354,-1.56537327874744
PSD95-PDZ2 binding CRIPT,2,KVMEIKLIKGPKGLGFSIAGGVGNQHIPGDNSIYVTKIIEGGAAHKDGRLQIGDKILAVNSVGLEDVMHEDA*AALKLTYDVVYLKVAKP*,2,,FALSE,TRUE,519.666666666667,662,360,537,30,11,5,-0.77270799100302,0.127516639297382,-1.05390822020862,0.171429795438561,-1.27543413974264,0.222454419560166,-0.943163359641573,0.0929543917592732,0.0331875299968875,0.0149667997189044,0.00983601327629999,0.0195227754801982,-0.021840423787542,0.0268438914595772,0.0177245457273695,0.0107815377080514,stop,"V73*,N78L",-1.2628352458197,-1.27123354868038
PSD95-PDZ2 binding CRIPT,2,KVMEIKLIKGPKGLGFSIAGGVGNQHIPGDNSIYVTKIIEGGAAHKDGRLQIGDKILAVNSVGLEDVMHEDA*AALKETYDVVYLKVAKP*,2,,FALSE,TRUE,327.666666666667,274,341,368,0,9,14,,,-1.14719855679322,0.172742944445795,-0.986597550669745,0.15021835129631,-1.0557513269372,0.113353291999445,,,-0.000788080924792517,0.019672319573013,0.0130138985583902,0.0181270622782307,0.00466576074801857,0.0131475529976975,stop,"V73*,N78E",-1.42014889657652,-1.43027656512232
PSD95-PDZ2 binding CRIPT,2,KVMEIKLIKGPKGLGFSIAGGVGNQHIPGDNSIYVTKIIEGGAAHKDGRLQIGDKILAVNSVGLEDVMHEDA*AALKDTYDVVYLKVAKP*,2,,FALSE,TRUE,146.666666666667,124,153,163,4,7,2,-1.04187877597088,0.293591441107702,-0.996317996474194,0.209849683958939,-1.28028882730592,0.339159862857376,-1.0660164551074,0.152493006195408,0.00159459239288499,0.0344592229096936,0.0163945056605745,0.0238981109091341,-0.022426245846176,0.0409269034258323,0.00347513527728707,0.0176872664689982,stop,"V73*,N78D",-1.43449185725633,-1.44477719949354
PSD95-PDZ2 binding CRIPT,2,KVMEIKLIKGPKGLGFSIAGGVGNQHIPGDNSIYVTKIIEGGAAHKDGRLQIGDKILAVNSVGLEDVMHEDA*AALKATYDVVYLKVAKP*,2,,FALSE,TRUE,182,207,145,194,0,3,2,,,-1.21397169931308,0.28546035899569,-1.32547706454405,0.335155415991811,-1.26085260891124,0.217318337633727,,,-0.00839234286880075,0.0325088091186981,-0.0278791747565935,0.0404436811224615,-0.0191234025579975,0.025206187760519,stop,"V73*,N78A",-1.70672686949188,-1.72000492015702
PSD95-PDZ2 binding CRIPT,2,KVMEIKLIKGPKGLGFSIAGGVGNQHIPGDNSIYVTKIIEGGAAHKDGRLQIGDKILAVNSVGLEDVMHEDA*AALKGTYDVVYLKVAKP*,2,,FALSE,TRUE,820,884,702,874,8,9,13,-1.35578970732782,0.207385948247026,-1.18820963885307,0.17007559222298,-1.22224001740931,0.138130375220693,-1.23973643738859,0.0952453485300973,-0.0352495564576599,0.0243411680940687,-0.00545850676999693,0.0193685560502286,-0.015421413326763,0.0166683889986375,-0.0166741928411426,0.0110472598148253,stop,"V73*,N78G",-1.67722227755344,-1.69017598110308
PSD95-PDZ2 binding CRIPT,2,KVMEIKLIKGPKGLGFSIAGGVGNQHIPGDNSIYVTKIIEGGAAHKDGRLQIGDKILAVNSVGLEDVMHEDA*AALKVTYDVVYLKVAKP*,2,,FALSE,TRUE,436.666666666667,487,391,432,6,15,11,-1.26456600785878,0.239763697575475,-1.0286783790588,0.144385019390172,-1.06431144462972,0.162290194242993,-1.08148174717061,0.0983746983830062,-0.0245425079729005,0.0281413881454901,0.0127092391522855,0.0164428611085208,0.00363605235291869,0.0195837887501909,0.00168135634560021,0.011410224950762,stop,"V73*,N78V",-1.45610075217577,-1.46662364329184
PSD95-PDZ2 binding CRIPT,2,KVMEIKLIKGPKGLGFSIAGGVGNQHIPGDNSIYVTKIIEGGAAHKDGRLQIGDKILAVNSVGLEDVMHEDA*AALK*TYDVVYLKVAKP*,2,,FALSE,TRUE,322.333333333333,371,307,289,54,6,7,-0.639321658206154,0.113964509546076,-1.22959561442857,0.2031164102049,-1.10377817516702,0.196095181432012,-0.846694787447843,0.0886522807585756,0.0488432635482877,0.0133761679953112,-0.0101716262549876,0.0231313119322671,-0.00112645419967025,0.0236630846737721,0.0289136840678377,0.0102825470622048,stop,"V73*,N78*",-1.12804443611224,-1.13496096927362
PSD95-PDZ2 binding CRIPT,2,KVMEIKLIKGPKGLGFSIAGGVGNQHIPGDNSIYVTKIIEGGAAHKDGRLQIGDKILAVNSVGLEDVMHEDA*AALKYTYDVVYLKVAKP*,2,,FALSE,TRUE,183,225,176,148,5,4,3,-1.14144484744177,0.264798646195998,-1.18820963885307,0.250459466888977,-1.14999821638954,0.290593754696152,-1.16158476902901,0.154220712311489,-0.010091611530884,0.0310797737870895,-0.00545850676999693,0.0285228359892435,-0.00670389236559962,0.0350663620229165,-0.00760958445181545,0.0178876585998745,stop,"V73*,N78Y",-1.56802478018589,-1.57977806403933
PSD95-PDZ2 binding CRIPT,2,KVMEIKLIKGPKGLGFSIAGGVGNQHIPGDNSIYVTKIIEGGAAHKDGRLQIGDKILAVNSVGLEDVMHEDA*AALKWTYDVVYLKVAKP*,2,,FALSE,TRUE,309.666666666667,331,263,335,1,5,2,-1.67456231234502,0.566547418119881,-1.23717292019549,0.221115211832802,-1.467257404881,0.326118413197785,-1.34411667317,0.174153142628867,-0.0726643264943716,0.0664964336025809,-0.0110345453225518,0.0251810522483845,-0.0449880102413291,0.0393531731316454,-0.0287809844273539,0.0201995692585603,stop,"V73*,N78W",-1.82306766718123,-1.83762466460233
PSD95-PDZ2 binding CRIPT,2,KVMEIKLIKGPKGLGFSIAGGVGNQHIPGDNSIYVTKIIEGGAAHKDGRLQIGDKILAVNSVGLEDVMHEDA*AALKCTYDVVYLKVAKP*,2,,FALSE,TRUE,94.3333333333333,117,82,84,2,1,4,-1.21153959248876,0.405818561434397,-1.35894672843015,0.470773110108295,-0.928329665354369,0.287186207921383,-1.08961654746673,0.209846642393418,-0.0183187261744822,0.0476314711920675,-0.0249023954909075,0.0536126039656436,0.0200451672204273,0.0346551685031554,0.000737822054426462,0.0243395652970523,stop,"V73*,N78C",-1.46746711008682,-1.47811495278364
PSD95-PDZ2 binding CRIPT,2,KVMEIKLIKGPKGLGFSIAGGVGNQHIPGDNSIYVTKIIEGGAAHKDGRLQIGDKILAVNSVGLEDVMHEDA*AALKFTYDVVYLKVAKP*,2,,FALSE,TRUE,250.666666666667,152,263,337,0,3,9,,,-1.37727369357787,0.273021494689359,-1.0784318249872,0.175908843231051,-1.1660970780548,0.147873333650368,,,-0.0269895077393764,0.0310922458284024,0.00193212595562076,0.0212271705089543,-0.00813295541892239,0.0171514426870279,stop,"V73*,N78F",-1.57432960851915,-1.58615220202066
PSD95-PDZ2 binding CRIPT,2,KVMEIKLIKGPKGLGFSIAGGVGNQHIPGDNSIYVTKIIEGGAAHKDGRLQIGDKILAVNSVGLEDVMHEDAYAALKKTYDVVYLKVAKP*,2,,FALSE,FALSE,187.333333333333,177,198,187,24,8,7,-0.658257801706989,0.143418160144176,-1.03040831110604,0.193046231008079,-0.990795078500908,0.208930634211321,-0.837234334292413,0.100830558284991,0.0466207028786603,0.0168331826399985,0.0125122309550356,0.021984499343464,0.0125073769000609,0.0252119570311905,0.0300109773801825,0.0116950737420651,missense,"V73Y,N78K",-1.11482580840768,-1.12159702778958
PSD95-PDZ2 binding CRIPT,2,KVMEIKLIKGPKGLGFSIAGGVGNQHIPGDNSIYVTKIIEGGAAHKDGRLQIGDKILAVNSVGLEDVMHEDAYAALKTTYDVVYLKVAKP*,2,,FALSE,FALSE,190,261,212,97,16,2,3,-0.863893132701605,0.159014690680801,-1.41616400630048,0.330065738364824,-1.32547706454405,0.472672578408613,-0.998008283547613,0.1370981870015,0.0224850070895836,0.0186637684375668,-0.0314184160379367,0.0375885608876649,-0.0278791747565935,0.0570380728591799,0.0113632259016262,0.0159016615018052,missense,"V73Y,N78T",-1.33946737101372,-1.34870809897261
PSD95-PDZ2 binding CRIPT,2,KVMEIKLIKGPKGLGFSIAGGVGNQHIPGDNSIYVTKIIEGGAAHKDGRLQIGDKILAVNSVGLEDVMHEDAYAALKRTYDVVYLKVAKP*,2,,FALSE,FALSE,637,804,597,510,20,165,17,-1.03651821042512,0.138050804330856,-0.534239571780104,0.0813886482805237,-0.994018676435076,0.136677734920593,-0.732583493015711,0.0623824305133132,0.00222376919165819,0.0162032088583752,0.0690169410806731,0.00926870561183714,0.0121183807487361,0.0164930968258733,0.0421491557927317,0.00723557557819303,missense,"V73Y,N78R",-0.968602314978903,-0.973766083954063
PSD95-PDZ2 binding CRIPT,2,KVMEIKLIKGPKGLGFSIAGGVGNQHIPGDNSIYVTKIIEGGAAHKDGRLQIGDKILAVNSVGLEDVMHEDAYAALKSTYDVVYLKVAKP*,2,,FALSE,FALSE,392.666666666667,499,330,349,97,7,11,-0.534014786684027,0.0848149203572427,-1.05297060507699,0.20167858030778,-1.03216996433293,0.162331547995035,-0.691114824337926,0.0704387705112301,0.0612032729069128,0.00995484144779949,0.00994279080382818,0.022967568924884,0.00751461053190708,0.0195887789663145,0.0469589986263021,0.00817000946380616,missense,"V73Y,N78S",-0.910660175881584,-0.915186980762432
PSD95-PDZ2 binding CRIPT,2,KVMEIKLIKGPKGLGFSIAGGVGNQHIPGDNSIYVTKIIEGGAAHKDGRLQIGDKILAVNSVGLEDVMHEDAYAALKMTYDVVYLKVAKP*,2,,FALSE,FALSE,105,102,136,77,5,0,0,-0.930082653137043,0.265885091958156,,,,,-0.930082653137043,0.265885091958156,0.0147162539189701,0.0312072913896335,,,,,0.0192417427931282,0.0308393190542243,missense,"V73Y,N78M",-1.24455821547503,-1.2527555969983
PSD95-PDZ2 binding CRIPT,2,KVMEIKLIKGPKGLGFSIAGGVGNQHIPGDNSIYVTKIIEGGAAHKDGRLQIGDKILAVNSVGLEDVMHEDAYAALKITYDVVYLKVAKP*,2,,FALSE,FALSE,132.333333333333,157,116,124,5,1,13,-1.04530402478892,0.265189380995388,-1.45408073352934,0.462171439979732,-0.723502064839329,0.195853595495328,-0.901309527257368,0.149119324676609,0.00119256632531127,0.0311256348568126,-0.0357364504306116,0.0526330281909362,0.0447620053350519,0.0236339321549086,0.0225790626957058,0.0172959619397394,missense,"V73Y,N78I",-1.20435493634546,-1.21211035894767
PSD95-PDZ2 binding CRIPT,2,KVMEIKLIKGPKGLGFSIAGGVGNQHIPGDNSIYVTKIIEGGAAHKDGRLQIGDKILAVNSVGLEDVMHEDAYAALKPTYDVVYLKVAKP*,2,,FALSE,FALSE,426,507,390,381,7,8,11,-1.26576971278679,0.224004409232661,-1.21637339405808,0.176816348198585,-1.05259748961491,0.161811307418469,-1.15788054394856,0.105346312867043,-0.0246837884416885,0.026291699244975,-0.00866585277504903,0.02013620711778,0.00504959197870661,0.0195260007954073,-0.00717994103607072,0.0122188443502659,missense,"V73Y,N78P",-1.56284904795955,-1.57454543443845
PSD95-PDZ2 binding CRIPT,2,KVMEIKLIKGPKGLGFSIAGGVGNQHIPGDNSIYVTKIIEGGAAHKDGRLQIGDKILAVNSVGLEDVMHEDAYAALKLTYDVVYLKVAKP*,2,,FALSE,FALSE,581.333333333333,627,562,555,15,18,4,-1.10756227221404,0.154299571440637,-1.07777960414497,0.128027514153374,-1.22356528990298,0.245353016315573,-1.10848193463453,0.0914309043683474,-0.00611476803666673,0.0181103485410958,0.00711749128425775,0.0145800349799752,-0.0155813358450238,0.0296070977249062,-0.00145032504951384,0.0106048323750151,missense,"V73Y,N78L",-1.49382679131737,-1.50476440879198
PSD95-PDZ2 binding CRIPT,2,KVMEIKLIKGPKGLGFSIAGGVGNQHIPGDNSIYVTKIIEGGAAHKDGRLQIGDKILAVNSVGLEDVMHEDAYAALKETYDVVYLKVAKP*,2,,FALSE,FALSE,222.666666666667,261,178,229,17,9,13,-0.854146710217674,0.160487872286515,-0.968900213466039,0.189391440217964,-0.882715304251723,0.167849726322956,-0.895372737791101,0.0989183989604199,0.0236289578249275,0.0188366777470012,0.0195168988271978,0.0215682842984656,0.0255495171041401,0.0202546653999587,0.023267655437629,0.0114732873641277,missense,"V73Y,N78E",-1.19605975128131,-1.20372398403234
PSD95-PDZ2 binding CRIPT,2,KVMEIKLIKGPKGLGFSIAGGVGNQHIPGDNSIYVTKIIEGGAAHKDGRLQIGDKILAVNSVGLEDVMHEDAYAALKDTYDVVYLKVAKP*,2,,FALSE,FALSE,101,155,52,96,9,23,3,-0.884842311794041,0.206019814027466,-0.374075149937631,0.231129062555107,-1.03765203165144,0.307450368775798,-0.734543205960408,0.137543839145942,0.0200261737210164,0.0241808230805398,0.0872567927910894,0.0263214500353832,0.00685308166517062,0.0371004736383416,0.0419218537942966,0.0159533515328951,missense,"V73Y,N78D",-0.97134052586565,-0.976534396284159
PSD95-PDZ2 binding CRIPT,2,KVMEIKLIKGPKGLGFSIAGGVGNQHIPGDNSIYVTKIIEGGAAHKDGRLQIGDKILAVNSVGLEDVMHEDAYAALKATYDVVYLKVAKP*,2,,FALSE,FALSE,758.333333333333,1101,472,702,102,83,7,-0.762437249387636,0.092062262970113,-0.627007657814,0.0895951405787392,-1.32009612697836,0.180978882773221,-0.763004301001171,0.0605123395414297,0.0343930207749465,0.0108054718124231,0.0584523218396932,0.010203277727543,-0.0272298493610827,0.0218389793974218,0.0386207255357299,0.007018668598875,missense,"V73Y,N78A",-1.01110781959113,-1.0167388560968
PSD95-PDZ2 binding CRIPT,2,KVMEIKLIKGPKGLGFSIAGGVGNQHIPGDNSIYVTKIIEGGAAHKDGRLQIGDKILAVNSVGLEDVMHEDAYAALKGTYDVVYLKVAKP*,2,,FALSE,FALSE,369.666666666667,452,375,282,21,6,36,-0.855002544865332,0.14123831911785,-1.26090089981609,0.201247429890068,-0.685192062869724,0.130616794205528,-0.855517894807118,0.0865696083814366,0.023528507359525,0.0165773317624985,-0.0137367361380195,0.022918468634111,0.0493849278048395,0.015761714482381,0.0278903148337884,0.0100409833195707,missense,"V73Y,N78G",-1.14037253176089,-1.14742458898821
PSD95-PDZ2 binding CRIPT,2,KVMEIKLIKGPKGLGFSIAGGVGNQHIPGDNSIYVTKIIEGGAAHKDGRLQIGDKILAVNSVGLEDVMHEDAYAALKVTYDVVYLKVAKP*,2,,FALSE,FALSE,517,579,489,483,34,12,14,-0.818166369445687,0.116401425817304,-1.14080277893528,0.151823544775369,-1.05674350006288,0.143226095854446,-0.972606525869183,0.0776300921938585,0.027852018886758,0.013662192140585,-5.97166703624197e-05,0.017289975582568,0.00454928699633966,0.0172832968609818,0.014309509590621,0.009004112128829,missense,"V73Y,N78V",-1.30397473950061,-1.31282529318843
PSD95-PDZ2 binding CRIPT,2,KVMEIKLIKGPKGLGFSIAGGVGNQHIPGDNSIYVTKIIEGGAAHKDGRLQIGDKILAVNSVGLEDVMHEDAYAALK*TYDVVYLKVAKP*,2,,FALSE,TRUE,196.333333333333,227,159,203,8,38,3,-1.01824029021237,0.215828290407328,-0.542903071814095,0.145136387715662,-1.23201169045946,0.281784174092205,-0.77449804984527,0.110746143895082,0.00436907330733829,0.0253320571652356,0.0680303239899649,0.0165284284691068,-0.0166005750231459,0.0340032973914997,0.0372875955541961,0.0128451566819811,stop,"V73Y,N78*",-1.0271674717456,-1.03297505371454
PSD95-PDZ2 binding CRIPT,2,KVMEIKLIKGPKGLGFSIAGGVGNQHIPGDNSIYVTKIIEGGAAHKDGRLQIGDKILAVNSVGLEDVMHEDAYAALKYTYDVVYLKVAKP*,2,,FALSE,FALSE,104,118,,90,4,2,2,-1.02862817207736,0.293666558417305,,,-1.12613662274697,0.358797842972263,-1.06774479803145,0.22725287651455,0.00314983362039585,0.0344680395295045,,,-0.00382447989512519,0.0432966464398469,0.00327466928471311,0.0263584690409245,missense,"V73Y,N78Y",-1.43690678614858,-1.4472186759558
PSD95-PDZ2 binding CRIPT,2,KVMEIKLIKGPKGLGFSIAGGVGNQHIPGDNSIYVTKIIEGGAAHKDGRLQIGDKILAVNSVGLEDVMHEDAYAALKWTYDVVYLKVAKP*,2,,FALSE,FALSE,452.666666666667,540,369,449,26,53,20,-0.934874992364006,0.138399969959768,-0.6825543450962,0.107685133191963,-0.945658776718732,0.130624480845336,-0.82765802732087,0.0712379967212635,0.0141537706086333,0.0162441908985658,0.0521265515632665,0.0122634030594488,0.0179540386850822,0.0157626420401482,0.0311217082748017,0.00826270962952887,missense,"V73Y,N78W",-1.1014453038418,-1.10806942991466
PSD95-PDZ2 binding CRIPT,2,KVMEIKLIKGPKGLGFSIAGGVGNQHIPGDNSIYVTKIIEGGAAHKDGRLQIGDKILAVNSVGLEDVMHEDAYAALKCTYDVVYLKVAKP*,2,,FALSE,FALSE,169.333333333333,201,112,195,5,7,9,-1.11130975484212,0.264906421671223,-0.910764531390343,0.222280269109843,-0.936440996762191,0.192082898958777,-0.968461057860393,0.127419289185287,-0.00655461512057433,0.03109242353979,0.0261375091222078,0.0253137313522885,0.0190663613134252,0.0231789168364702,0.0147903316239686,0.0147790313624126,missense,"V73Y,N78C",-1.29818248014801,-1.30696935891306
PSD95-PDZ2 binding CRIPT,2,KVMEIKLIKGPKGLGFSIAGGVGNQHIPGDNSIYVTKIIEGGAAHKDGRLQIGDKILAVNSVGLEDVMHEDAYAALKFTYDVVYLKVAKP*,2,,FALSE,FALSE,177,214,214,103,13,4,7,-0.87277339779925,0.177555225428123,-1.24182594530982,0.245895989583611,-0.836009826797626,0.23593328777617,-0.954967139515504,0.122883791216525,0.0214427184133798,0.0208398959749105,-0.0115644413326255,0.0280031378666754,0.0311855335511247,0.028470405673607,0.0163554560544694,0.0142529707702284,missense,"V73Y,N78F",-1.27932808914302,-1.28790769958354
PSD95-PDZ2 binding CRIPT,2,KVMEIKLIKGPKGLGFSIAGGVGNQHIPGDNSIYVTKIIEGGAAHKDGRLQIGDKILAVNSVGLEDVMHEDASAALKHTYDVVYLKVAKP*,2,,FALSE,FALSE,106,122,109,87,37,25,1,-0.443191305887006,0.127473075344828,-0.554190111935855,0.173706671940183,-1.29723820922539,0.476112703620815,-0.518334607944828,0.100456437148339,0.0718633471870438,0.0149616865591125,0.0667449327919565,0.0197820708297819,-0.024471551888882,0.0574531976653595,0.0669993257479266,0.0116516804061952,missense,"V73S,N78H",-0.669242844418595,-0.671115722912147
PSD95-PDZ2 binding CRIPT,2,KVMEIKLIKGPKGLGFSIAGGVGNQHIPGDNSIYVTKIIEGGAAHKDGRLQIGDKILAVNSVGLEDVMHEDAWAALKKTYDVVYLKVAKP*,2,,FALSE,FALSE,79,114,60,63,6,2,5,-0.911088258018423,0.245204161911008,-1.083168880825,0.368080550419694,-0.795749226727702,0.289338944092129,-0.908095859387256,0.166764020754166,0.0169456516594417,0.0287799427728425,0.00650374944109802,0.0419177653807961,0.0360438374702437,0.0349149422411772,0.0217919337137075,0.0193425242646262,missense,"V73W,N78K",-1.21383714575242,-1.2216968072906
PSD95-PDZ2 binding CRIPT,2,KVMEIKLIKGPKGLGFSIAGGVGNQHIPGDNSIYVTKIIEGGAAHKDGRLQIGDKILAVNSVGLEDVMHEDAWAALKTTYDVVYLKVAKP*,2,,FALSE,FALSE,549.333333333333,622,540,486,8,23,36,-1.2875578576748,0.20891405671963,-1.01622892903488,0.118120433971839,-0.811348511562443,0.117231242546555,-0.96429455504001,0.0773019149228093,-0.0272410923557663,0.0245205242438562,0.0141270079657357,0.0134517964403817,0.0341614495645381,0.014146460910119,0.0152735934303069,0.00896604770222389,missense,"V73W,N78T",-1.29236082988371,-1.30108371062856
PSD95-PDZ2 binding CRIPT,2,KVMEIKLIKGPKGLGFSIAGGVGNQHIPGDNSIYVTKIIEGGAAHKDGRLQIGDKILAVNSVGLEDVMHEDAWAALKRTYDVVYLKVAKP*,2,,FALSE,FALSE,1245.33333333333,1508,1084,1144,73,66,27,-0.848151759006584,0.0919235912247193,-0.915203642428471,0.0812025892687246,-1.10706123494243,0.10073489025744,-0.944973743932272,0.0520899443968351,0.0243325933237564,0.0107891957228758,0.0256319740843381,0.00924751683129798,-0.00152262569601788,0.0121558225977694,0.0175145639704366,0.00604177693055318,missense,"V73W,N78R",-1.26536480709417,-1.27379091769084
PSD95-PDZ2 binding CRIPT,2,KVMEIKLIKGPKGLGFSIAGGVGNQHIPGDNSIYVTKIIEGGAAHKDGRLQIGDKILAVNSVGLEDVMHEDAWAALKSTYDVVYLKVAKP*,2,,FALSE,FALSE,1087,1238,851,1172,45,27,35,-1.00284375374995,0.0975381854416102,-1.08729747227043,0.103933732920494,-1.04101467091404,0.0929704907181374,-1.04188376990343,0.0564891636483838,0.00617618553102581,0.0114481882089556,0.00603357700909868,0.0118361859292593,0.00644730719882608,0.0112188814531793,0.0062742225565303,0.00655203090940111,missense,"V73W,N78S",-1.40077243853698,-1.41068709961985
PSD95-PDZ2 binding CRIPT,2,KVMEIKLIKGPKGLGFSIAGGVGNQHIPGDNSIYVTKIIEGGAAHKDGRLQIGDKILAVNSVGLEDVMHEDAWAALKMTYDVVYLKVAKP*,2,,FALSE,FALSE,322,422,234,310,19,3,6,-0.952800139836944,0.153806040242094,-1.34523070034989,0.274952121280969,-1.16199236611626,0.205965008511342,-1.08081197364359,0.112457062885133,0.0120498719046091,0.0180524221195376,-0.0233403861797147,0.0313121095305534,-0.00815124348611451,0.024854090756574,0.0017590416319081,0.013043601717848,missense,"V73W,N78M",-1.45516491044022,-1.46567751374861
PSD95-PDZ2 binding CRIPT,2,KVMEIKLIKGPKGLGFSIAGGVGNQHIPGDNSIYVTKIIEGGAAHKDGRLQIGDKILAVNSVGLEDVMHEDAWAALKITYDVVYLKVAKP*,2,,FALSE,FALSE,105.666666666667,115,111,91,2,4,1,-1.20693317237042,0.405838262751328,-1.06178688323948,0.264952352894959,-1.30890495897792,0.474648974024711,-1.14169454602766,0.200986335220202,-0.0177780644403573,0.0476337835621732,0.00893877502759209,0.030173315468794,-0.0258793951884763,0.0572765673314616,-0.00530256930974446,0.023311881353508,missense,"V73W,N78I",-1.54023314605421,-1.55168091351941
PSD95-PDZ2 binding CRIPT,2,KVMEIKLIKGPKGLGFSIAGGVGNQHIPGDNSIYVTKIIEGGAAHKDGRLQIGDKILAVNSVGLEDVMHEDAWAALKHTYDVVYLKVAKP*,2,,FALSE,FALSE,98.6666666666667,153,71,72,1,2,1,-1.46839572639788,0.56688101953266,-1.12933709693732,0.360119619595672,-1.24812206048232,0.482989840102263,-1.23286757186222,0.257261886447943,-0.0484662765959181,0.066535588849759,0.00124601862962395,0.0410111583076606,-0.0185446363060028,0.0582830715137896,-0.0158774910255264,0.0298391359148045,missense,"V73W,N78H",-1.66762474827508,-1.68047294516515
PSD95-PDZ2 binding CRIPT,2,KVMEIKLIKGPKGLGFSIAGGVGNQHIPGDNSIYVTKIIEGGAAHKDGRLQIGDKILAVNSVGLEDVMHEDAWAALKPTYDVVYLKVAKP*,2,,FALSE,FALSE,201,346,122,135,5,1,2,-1.20752659969028,0.258390656823577,-1.4679120710088,0.461140540073844,-1.23137163716241,0.344288056416741,-1.25823108484253,0.188589730933335,-0.0178477158042338,0.0303276594429039,-0.0373115914118597,0.0525156272026557,-0.0165233388807119,0.0415457298423336,-0.0188193388116328,0.0218740315215519,missense,"V73W,N78P",-1.70306394234521,-1.71630172606286
PSD95-PDZ2 binding CRIPT,2,KVMEIKLIKGPKGLGFSIAGGVGNQHIPGDNSIYVTKIIEGGAAHKDGRLQIGDKILAVNSVGLEDVMHEDAWAALKLTYDVVYLKVAKP*,2,,FALSE,FALSE,662.666666666667,819,545,624,31,25,24,-0.923045967487367,0.118658912821369,-0.994635301879967,0.11210608919827,-0.968461462965106,0.119468573028513,-0.963281747087179,0.0673198075415776,0.0155421591920692,0.013927156431081,0.0165861343601293,0.0127668705651887,0.0152024060774015,0.01441644276409,0.0153910663858907,0.00780824907539536,missense,"V73W,N78L",-1.29094568295103,-1.29965300683522
PSD95-PDZ2 binding CRIPT,2,KVMEIKLIKGPKGLGFSIAGGVGNQHIPGDNSIYVTKIIEGGAAHKDGRLQIGDKILAVNSVGLEDVMHEDAWAALKETYDVVYLKVAKP*,2,,FALSE,FALSE,674.333333333333,856,601,566,12,12,16,-1.2645284380622,0.182099254248453,-1.22372637937864,0.147133913480013,-1.06367611396604,0.134970177344273,-1.16615905353356,0.0872893377717364,-0.0245380983552698,0.0213732347583473,-0.00950322577170429,0.0167559107857809,0.00371271860846162,0.0162870434225275,-0.00814014379322806,0.010124462856301,missense,"V73W,N78E",-1.5744162038193,-1.58623974927215
PSD95-PDZ2 binding CRIPT,2,KVMEIKLIKGPKGLGFSIAGGVGNQHIPGDNSIYVTKIIEGGAAHKDGRLQIGDKILAVNSVGLEDVMHEDAWAALKDTYDVVYLKVAKP*,2,,FALSE,FALSE,272.333333333333,331,222,264,4,4,8,-1.30419194197465,0.292665989499283,-1.25189178703879,0.245126055068506,-1.04563855349667,0.189460917540326,-1.16047694425478,0.133420827015533,-0.0291934572361072,0.0343506014078327,-0.0127107599617256,0.0279154561504697,0.00588933670574621,0.0228625186064639,-0.0074810907426833,0.0154751340983722,missense,"V73W,N78D",-1.56647687090376,-1.57821313842592
PSD95-PDZ2 binding CRIPT,2,KVMEIKLIKGPKGLGFSIAGGVGNQHIPGDNSIYVTKIIEGGAAHKDGRLQIGDKILAVNSVGLEDVMHEDAWAALKATYDVVYLKVAKP*,2,,FALSE,FALSE,525.333333333333,556,477,543,3,44,16,-1.48731556937586,0.329612456024957,-0.795826676945656,0.106700054733683,-1.03696568494776,0.137566754355946,-0.923306197792964,0.0816820068712941,-0.0506869240512209,0.0386870579507422,0.0392268669013433,0.0121512203112738,0.00693590409887856,0.0166003760666061,0.0200277261924743,0.00947408315502552,missense,"V73W,N78A",-1.235089806417,-1.24318310071301
PSD95-PDZ2 binding CRIPT,2,KVMEIKLIKGPKGLGFSIAGGVGNQHIPGDNSIYVTKIIEGGAAHKDGRLQIGDKILAVNSVGLEDVMHEDAWAALKGTYDVVYLKVAKP*,2,,FALSE,FALSE,589.333333333333,718,565,485,30,21,13,-0.953142883601703,0.120447214155394,-1.04267202966108,0.121450366222611,-1.07337813475269,0.146713769276035,-1.01677073738894,0.0738851527561298,0.0120096436072644,0.0141370517674926,0.0111156136208677,0.0138310159309596,0.00254196194986031,0.0177041593772703,0.00918701776603051,0.00856974636086395,missense,"V73W,N78G",-1.36568322855013,-1.37521215021765
PSD95-PDZ2 binding CRIPT,2,KVMEIKLIKGPKGLGFSIAGGVGNQHIPGDNSIYVTKIIEGGAAHKDGRLQIGDKILAVNSVGLEDVMHEDAWAALKVTYDVVYLKVAKP*,2,,FALSE,FALSE,676,873,527,628,24,11,15,-1.07894870678179,0.129686640617658,-1.2072553954846,0.151431500651086,-1.09431053270325,0.136760090222562,-1.11994057247452,0.0799277858712156,-0.00275635531948774,0.0152214956968511,-0.00762747646173975,0.0172453287964178,1.60196930849843e-05,0.01650303475739,-0.00277938259716295,0.00927061563183864,missense,"V73W,N78V",-1.50983738458597,-1.5209510082143
PSD95-PDZ2 binding CRIPT,2,KVMEIKLIKGPKGLGFSIAGGVGNQHIPGDNSIYVTKIIEGGAAHKDGRLQIGDKILAVNSVGLEDVMHEDAWAALK*TYDVVYLKVAKP*,2,,FALSE,TRUE,302,321,288,297,0,14,6,,,-0.979690881452283,0.153029922221268,-1.1508735679121,0.206906991271261,-1.04022031139213,0.1230349617354,,,0.0182880355024889,0.0174273603117536,-0.00680952227984041,0.0249677611570725,0.00646716277512416,0.0142705046448389,stop,"V73W,N78*",-1.39844816945583,-1.40833727960162
PSD95-PDZ2 binding CRIPT,2,KVMEIKLIKGPKGLGFSIAGGVGNQHIPGDNSIYVTKIIEGGAAHKDGRLQIGDKILAVNSVGLEDVMHEDAWAALKYTYDVVYLKVAKP*,2,,FALSE,FALSE,118.333333333333,133,117,105,3,6,1,-1.13745722493258,0.335088320088549,-0.965020892751262,0.230503844201597,-1.3460455637852,0.470378401209195,-1.06604879432087,0.176099272488732,-0.0096235789056633,0.0393297674918602,0.0199586837989207,0.026250248891437,-0.030361204838116,0.0567612312308949,0.00347138433617582,0.0204252957903765,missense,"V73W,N78Y",-1.43453704325494,-1.44482288222663
PSD95-PDZ2 binding CRIPT,2,KVMEIKLIKGPKGLGFSIAGGVGNQHIPGDNSIYVTKIIEGGAAHKDGRLQIGDKILAVNSVGLEDVMHEDAWAALKWTYDVVYLKVAKP*,2,,FALSE,FALSE,444.333333333333,558,369,406,17,10,6,-1.0571495463768,0.159802922563891,-1.13994529117426,0.164933745889033,-1.23201169045946,0.200799975257303,-1.13042555006165,0.0996416511841654,-0.000197758499344655,0.0187562842754314,3.79357884333353e-05,0.01878299208059,-0.0166005750231459,0.0242308188416772,-0.00399550782894859,0.0115571755051306,missense,"V73W,N78W",-1.52448753008512,-1.53576220432022
PSD95-PDZ2 binding CRIPT,2,KVMEIKLIKGPKGLGFSIAGGVGNQHIPGDNSIYVTKIIEGGAAHKDGRLQIGDKILAVNSVGLEDVMHEDAWAALKCTYDVVYLKVAKP*,2,,FALSE,FALSE,233.333333333333,291,196,213,17,0,3,-0.883215107687748,0.160355433197521,,,-1.24449205053474,0.280651553027229,-0.972130701894703,0.139231112965941,0.0202171608588116,0.0188211331927309,,,-0.0181065978385149,0.0338666223953672,0.0143646991736644,0.016149054027095,missense,"V73W,N78C",-1.30330989397279,-1.31215313894305
PSD95-PDZ2 binding CRIPT,2,KVMEIKLIKGPKGLGFSIAGGVGNQHIPGDNSIYVTKIIEGGAAHKDGRLQIGDKILAVNSVGLEDVMHEDAWAALKFTYDVVYLKVAKP*,2,,FALSE,FALSE,81,100,62,,2,13,13,-1.16959356845012,0.406011100807146,-0.57879509634904,0.229979663924541,,,-0.722307246665976,0.200107129426641,-0.0133954648318848,0.047654069797597,0.0639428668782481,0.0261905541701435,,,0.0433410708321397,0.0232099045642782,missense,"V73W,N78F",-0.954243819411534,-0.959249743918622
PSD95-PDZ2 binding CRIPT,2,KVMEIKLIKGPKGLGFSIAGGVGNQHIPGDNSIYVTKIIEGGAAHKDGRLQIGDKILAVNSVGLEDVMHEDACAALKKTYDVVYLKVAKP*,2,,FALSE,FALSE,90.3333333333333,105,100,66,3,21,3,-1.07430224014831,0.335410012486084,-0.57837347689328,0.183011989093574,-0.940403539081226,0.327974970238779,-0.740187371691951,0.144274432608896,-0.00221099327193845,0.0393675249618776,0.0639908817635943,0.0208417793658211,0.0185881956913329,0.0395772065124858,0.0412672017169347,0.0167340155321425,missense,"V73C,N78K",-0.97922684212158,-0.984507407653001
PSD95-PDZ2 binding CRIPT,2,KVMEIKLIKGPKGLGFSIAGGVGNQHIPGDNSIYVTKIIEGGAAHKDGRLQIGDKILAVNSVGLEDVMHEDACAALKTTYDVVYLKVAKP*,2,,FALSE,FALSE,291,313,274,286,20,55,69,-0.83108107924143,0.140244309991216,-0.592541503481275,0.112896155005625,-0.533738545902752,0.128896755587847,-0.637866945532532,0.0726451000634886,0.0263362020019523,0.0164606635723779,0.0623773979385258,0.0128568448741011,0.0676610392827373,0.015554154974008,0.0531350813519129,0.0084259158799943,missense,"V73C,N78T",-0.836259523563751,-0.839968434164922
PSD95-PDZ2 binding CRIPT,2,KVMEIKLIKGPKGLGFSIAGGVGNQHIPGDNSIYVTKIIEGGAAHKDGRLQIGDKILAVNSVGLEDVMHEDACAALKRTYDVVYLKVAKP*,2,,FALSE,FALSE,698,700,693,701,300,144,147,-0.356028400104428,0.0598106218698209,-0.590900840595535,0.0753073684990921,-0.552784751269985,0.0791565423775163,-0.474339892307216,0.040308598766347,0.082093774846945,0.00702005325360788,0.0625642399812119,0.0085761570411442,0.0653627065698799,0.00955193264354441,0.0721021581867672,0.0046752893470978,missense,"V73C,N78R",-0.607771183661203,-0.608968297653646
PSD95-PDZ2 binding CRIPT,2,KVMEIKLIKGPKGLGFSIAGGVGNQHIPGDNSIYVTKIIEGGAAHKDGRLQIGDKILAVNSVGLEDVMHEDACAALKSTYDVVYLKVAKP*,2,,FALSE,FALSE,398.666666666667,487,267,442,150,123,55,-0.453789917631526,0.0785824285390008,-0.467550126404138,0.116879093101076,-0.676565787936781,0.103803037236653,-0.519905381888283,0.055220181396057,0.070619373850288,0.00922332548794269,0.0766116714228705,0.0133104300049128,0.050425872680011,0.0125260602610843,0.0668171357708673,0.00640484496427933,missense,"V73C,N78S",-0.67143760989393,-0.673334615677654
PSD95-PDZ2 binding CRIPT,2,KVMEIKLIKGPKGLGFSIAGGVGNQHIPGDNSIYVTKIIEGGAAHKDGRLQIGDKILAVNSVGLEDVMHEDACAALKMTYDVVYLKVAKP*,2,,FALSE,FALSE,265.333333333333,319,150,327,13,52,129,-0.979429995459199,0.177088658688051,-0.440897253701487,0.143348712952759,-0.379561733040119,0.105662212934303,-0.509545778119361,0.0766691141998414,0.00892428987988109,0.0207851344081641,0.0796469550405462,0.0163248444133802,0.0862657747528217,0.0127504096389509,0.0680187192201394,0.00889265079512532,missense,"V73C,N78M",-0.656962643088605,-0.658700524023558
PSD95-PDZ2 binding CRIPT,2,KVMEIKLIKGPKGLGFSIAGGVGNQHIPGDNSIYVTKIIEGGAAHKDGRLQIGDKILAVNSVGLEDVMHEDACAALKITYDVVYLKVAKP*,2,,FALSE,FALSE,328.333333333333,492,242,251,39,92,20,-0.801678030802387,0.123090938230826,-0.415598532030013,0.115110537826763,-0.794717251290896,0.147993269197959,-0.644272537682874,0.0731022819240589,0.0297872774030701,0.0144473492233152,0.0825280251711188,0.013109023315624,0.0361683674151615,0.0178585584541445,0.0523921134081264,0.00847894321281727,missense,"V73C,N78I",-0.845209743650624,-0.849017044972613
PSD95-PDZ2 binding CRIPT,2,KVMEIKLIKGPKGLGFSIAGGVGNQHIPGDNSIYVTKIIEGGAAHKDGRLQIGDKILAVNSVGLEDVMHEDACAALKQTYDVVYLKVAKP*,2,,FALSE,FALSE,104.333333333333,141,51,121,6,103,0,-0.967877394728432,0.244835413588336,0.0424357493368632,0.21856599946003,,,-0.40563140097705,0.163048867413623,0.0102802341889733,0.0287366622855075,0.134689905283519,0.0248907427331823,,,0.0800714770765937,0.0189116133084662,missense,"V73C,N78Q",-0.511768174913732,-0.51190991762595
PSD95-PDZ2 binding CRIPT,2,KVMEIKLIKGPKGLGFSIAGGVGNQHIPGDNSIYVTKIIEGGAAHKDGRLQIGDKILAVNSVGLEDVMHEDACAALKHTYDVVYLKVAKP*,2,,FALSE,FALSE,121.333333333333,130,142,92,10,2,84,-0.809701629258702,0.19771538617028,-1.31944200073664,0.337454779355566,-0.161760754699403,0.182990297638854,-0.578119950604608,0.124779577055297,0.0288455368444868,0.0232061211968999,-0.0204035163596937,0.0384300399777333,0.112548128836538,0.0220816996923928,0.0600649796231681,0.014472858030209,missense,"V73C,N78H",-0.752777974694662,-0.755569163755075
PSD95-PDZ2 binding CRIPT,2,KVMEIKLIKGPKGLGFSIAGGVGNQHIPGDNSIYVTKIIEGGAAHKDGRLQIGDKILAVNSVGLEDVMHEDACAALKPTYDVVYLKVAKP*,2,,FALSE,FALSE,194.666666666667,206,183,195,14,48,78,-0.825923593925094,0.164337374291792,-0.465111099331932,0.162121061095741,-0.408607578175654,0.135552029045006,-0.544532442729125,0.0878754648905102,0.0269415430006495,0.0192884989826294,0.0768894328108426,0.0184626777876427,0.0827607712752032,0.0163572562954877,0.0639607071495964,0.0101924462136569,missense,"V73C,N78P",-0.705847795470074,-0.70812307608162
PSD95-PDZ2 binding CRIPT,2,KVMEIKLIKGPKGLGFSIAGGVGNQHIPGDNSIYVTKIIEGGAAHKDGRLQIGDKILAVNSVGLEDVMHEDACAALKLTYDVVYLKVAKP*,2,,FALSE,FALSE,477.333333333333,560,411,461,61,45,94,-0.680671200890545,0.0894998746943863,-0.749800687159294,0.108121807005309,-0.590757857881655,0.111140880769538,-0.675983561164055,0.0585870402183495,0.0439900120256977,0.0105047208489709,0.0444684006881293,0.0123131323658055,0.0607804377424857,0.0134115282852017,0.0487140344174245,0.00679535814674669,missense,"V73C,N78L",-0.889518003164372,-0.893812389893138
PSD95-PDZ2 binding CRIPT,2,KVMEIKLIKGPKGLGFSIAGGVGNQHIPGDNSIYVTKIIEGGAAHKDGRLQIGDKILAVNSVGLEDVMHEDACAALKETYDVVYLKVAKP*,2,,FALSE,FALSE,185.666666666667,222,143,192,12,36,8,-0.903963415830527,0.183082077356842,-0.528643472837948,0.151412241894101,-0.962986600678152,0.199519409652415,-0.752924279874313,0.100720922519155,0.0177819039841783,0.021488590030439,0.0696542362657557,0.0172431355698105,0.0158630655027242,0.0240762911673229,0.0397898809227999,0.0116823573752411,missense,"V73C,N78E",-0.997023499914155,-1.00249970599646
PSD95-PDZ2 binding CRIPT,2,KVMEIKLIKGPKGLGFSIAGGVGNQHIPGDNSIYVTKIIEGGAAHKDGRLQIGDKILAVNSVGLEDVMHEDACAALKDTYDVVYLKVAKP*,2,,FALSE,FALSE,188.666666666667,268,161,137,147,21,81,-0.284882578792093,0.0970740055506104,-0.708987082954426,0.158073368812533,-0.274547098599215,0.154067294383676,-0.372722298793872,0.0728804631582639,0.090444255727604,0.0113937067898999,0.0491163373515951,0.0180017183175818,0.0989380401731829,0.0185915197193354,0.0838885180943535,0.00845321503212017,missense,"V73C,N78D",-0.465785898726335,-0.465422153388535
PSD95-PDZ2 binding CRIPT,2,KVMEIKLIKGPKGLGFSIAGGVGNQHIPGDNSIYVTKIIEGGAAHKDGRLQIGDKILAVNSVGLEDVMHEDACAALKATYDVVYLKVAKP*,2,,FALSE,FALSE,562,738,494,454,519,116,120,-0.226756590962799,0.0652682262106552,-0.559943566576003,0.0932059213451731,-0.489349450608706,0.092563459560314,-0.374647568298671,0.0462958779246147,0.0972665812146777,0.00766061962647,0.0660897176183762,0.0106144808210949,0.0730175345972299,0.011169764423979,0.0836652111007699,0.00536973825684556,missense,"V73C,N78A",-0.468475983481977,-0.468141810531851
PSD95-PDZ2 binding CRIPT,2,KVMEIKLIKGPKGLGFSIAGGVGNQHIPGDNSIYVTKIIEGGAAHKDGRLQIGDKILAVNSVGLEDVMHEDACAALKGTYDVVYLKVAKP*,2,,FALSE,FALSE,572,619,471,626,202,66,137,-0.405710992450602,0.0731401435000285,-0.689522273072456,0.0934538579474269,-0.560377126546157,0.0835513489911477,-0.528612415380194,0.0474214114856243,0.0762624620609562,0.00858455716217519,0.0513330296839769,0.0106427163481032,0.0644465238379886,0.0100822602133693,0.0658072296422638,0.00550028596201616,missense,"V73C,N78G",-0.683603521214435,-0.685634268154535
PSD95-PDZ2 binding CRIPT,2,KVMEIKLIKGPKGLGFSIAGGVGNQHIPGDNSIYVTKIIEGGAAHKDGRLQIGDKILAVNSVGLEDVMHEDACAALKVTYDVVYLKVAKP*,2,,FALSE,FALSE,730,822,658,710,16,82,53,-1.16838851361883,0.152445176142019,-0.722667362223133,0.0830502359857842,-0.813266083180851,0.0920727612228855,-0.820278610909147,0.057168595100529,-0.0132540259231313,0.0178926956670316,0.0475583991881263,0.00945793061573726,0.0339300534677903,0.0111105511571202,0.0319776275573725,0.00663083639328089,missense,"V73C,N78V",-1.09113440682441,-1.09764518411032
PSD95-PDZ2 binding CRIPT,2,KVMEIKLIKGPKGLGFSIAGGVGNQHIPGDNSIYVTKIIEGGAAHKDGRLQIGDKILAVNSVGLEDVMHEDACAALK*TYDVVYLKVAKP*,2,,FALSE,TRUE,382.333333333333,525,348,274,13,11,9,-1.11253388412376,0.176714654257502,-1.09773496219311,0.160690728321997,-1.02471846359627,0.18117176597397,-1.08043889717405,0.0993974292967727,-0.00669829282325869,0.0207412370043677,0.0048449343241094,0.0182997885679925,0.00841379373258853,0.0218622548878145,0.00180231379956208,0.0115288488447306,stop,"V73C,N78*",-1.45464362896721,-1.46515050177296
PSD95-PDZ2 binding CRIPT,2,KVMEIKLIKGPKGLGFSIAGGVGNQHIPGDNSIYVTKIIEGGAAHKDGRLQIGDKILAVNSVGLEDVMHEDACAALKYTYDVVYLKVAKP*,2,,FALSE,FALSE,183,209,160,180,13,68,5,-0.866457128480683,0.177589088510526,-0.385022814479347,0.136904966063254,-1.06822161509359,0.235155710886263,-0.652801938333286,0.0984636433853122,0.0221840674512978,0.0208438705305056,0.0860100503777669,0.0155910173475938,0.0031642065171375,0.0283765743634653,0.0514028104499871,0.0114205414498338,missense,"V73C,N78Y",-0.857127457304347,-0.861065771319378
PSD95-PDZ2 binding CRIPT,2,KVMEIKLIKGPKGLGFSIAGGVGNQHIPGDNSIYVTKIIEGGAAHKDGRLQIGDKILAVNSVGLEDVMHEDACAALKWTYDVVYLKVAKP*,2,,FALSE,FALSE,415.333333333333,429,379,438,31,15,28,-0.826404927216401,0.131376078633268,-1.03607473422673,0.143632889726967,-0.851892613301443,0.120201811697872,-0.894318835200179,0.0754588871680816,0.0268850482638941,0.0154197873124117,0.0118669271087703,0.0163572070452398,0.0292689350954632,0.0145049237180452,0.0233898948532132,0.00875227971495073,missense,"V73C,N78W",-1.19458718482415,-1.20223522949558
PSD95-PDZ2 binding CRIPT,2,KVMEIKLIKGPKGLGFSIAGGVGNQHIPGDNSIYVTKIIEGGAAHKDGRLQIGDKILAVNSVGLEDVMHEDACAALKCTYDVVYLKVAKP*,2,,FALSE,FALSE,88.3333333333333,120,80,65,162,72,5,-0.0442573467740353,0.0985941137618255,-0.179241449649653,0.18060329147985,-0.803860558135523,0.287004799893923,-0.13597134453861,0.0828541005025662,0.118686763331105,0.0115721239382319,0.109444852789455,0.0205674719585695,0.0350650315632416,0.0346332777382578,0.111348644425239,0.00961003124143388,missense,"V73C,N78C",-0.134985389323195,-0.130985118821623
PSD95-PDZ2 binding CRIPT,2,KVMEIKLIKGPKGLGFSIAGGVGNQHIPGDNSIYVTKIIEGGAAHKDGRLQIGDKILAVNSVGLEDVMHEDACAALKFTYDVVYLKVAKP*,2,,FALSE,FALSE,102.666666666667,137,83,88,4,5,22,-1.06851503015119,0.293451207258589,-0.920861256898641,0.259624066102132,-0.497950695485261,0.203341471725333,-0.752721421709463,0.140533949926316,-0.00153174063922033,0.0344427634739286,0.0249876733851971,0.0295665192786432,0.0719796101345916,0.0245375048381504,0.0398134099127952,0.0163001666915951,missense,"V73C,N78F",-0.996740056138901,-1.00221314629366
PSD95-PDZ2 binding CRIPT,2,KVMEIKLIKGPKGLGFSIAGGVGNQHIPGDNSIYVTKIIEGGAAHKDGRLQIGDKILAVNSVGLEDVMHEDALAALKITYDVVYLKVAKP*,2,,FALSE,FALSE,142.666666666667,182,123,123,1,4,11,-1.51476735556567,0.566782193233245,-1.08994116075732,0.261202005279278,-0.764757967351338,0.203099714277591,-0.933777042103412,0.154280020194742,-0.0539089771738011,0.0665239894738779,0.00573250836092648,0.0297462182171971,0.0397835968534899,0.0245083316228035,0.0188132402426271,0.0178945375667267,missense,"V73L,N78I",-1.24972020418107,-1.2579743319949
PSD95-PDZ2 binding CRIPT,2,KVMEIKLIKGPKGLGFSIAGGVGNQHIPGDNSIYVTKIIEGGAAHKDGRLQIGDKILAVNSVGLEDVMHEDALAALKQTYDVVYLKVAKP*,2,,FALSE,FALSE,145.333333333333,213,110,113,3,5,6,-1.26327707395566,0.334634707687552,-0.99810473505375,0.246506230244896,-0.90006713248423,0.240648840886549,-1.01393304744278,0.153114925525763,-0.0243912240645012,0.0392765263933404,0.0161910282193208,0.0280726333204189,0.02345564729198,0.0290394381797589,0.00951615402930178,0.017759401271719,missense,"V73L,N78Q",-1.36171826341336,-1.37120359779766
PSD95-PDZ2 binding CRIPT,2,KVMEIKLIKGPKGLGFSIAGGVGNQHIPGDNSIYVTKIIEGGAAHKDGRLQIGDKILAVNSVGLEDVMHEDAFAALKKTYDVVYLKVAKP*,2,,FALSE,FALSE,78,90,80,64,1,7,2,-1.32663003262696,0.567314969750096,-0.818482511109538,0.23963859394083,-1.03765203165144,0.375724798505024,-0.931920785761944,0.190331950008911,-0.0318270461600163,0.0665865221713092,0.0366467742017834,0.0272905328617387,0.00685308166517062,0.0453392462585465,0.0190285425792093,0.0220761069727866,missense,"V73F,N78K",-1.24712654813743,-1.25535216361467
PSD95-PDZ2 binding CRIPT,2,KVMEIKLIKGPKGLGFSIAGGVGNQHIPGDNSIYVTKIIEGGAAHKDGRLQIGDKILAVNSVGLEDVMHEDAFAALKTTYDVVYLKVAKP*,2,,FALSE,FALSE,301.666666666667,365,248,292,14,26,4,-0.995619779919569,0.172028826988515,-0.768900000148355,0.135402161619449,-1.2517019997284,0.243141906902341,-0.919282299187655,0.0974739051964931,0.00702407307017125,0.0201912551460099,0.0422933318889304,0.0154198749060363,-0.018976632670668,0.0293402800046226,0.0204944477074606,0.0113057442960696,missense,"V73F,N78T",-1.22946741003591,-1.23749889673084
PSD95-PDZ2 binding CRIPT,2,KVMEIKLIKGPKGLGFSIAGGVGNQHIPGDNSIYVTKIIEGGAAHKDGRLQIGDKILAVNSVGLEDVMHEDAFAALKRTYDVVYLKVAKP*,2,,FALSE,FALSE,971.666666666667,1052,770,1093,78,83,40,-0.652043657850235,0.0862710739961297,-0.759981290958773,0.0821161426623942,-0.983460636737428,0.0918142549558351,-0.789904970274989,0.0499197904795615,0.0473500653135625,0.0101257521618307,0.0433090127198849,0.00935155415892914,0.0133924344278221,0.0110793568379062,0.0355005869961911,0.00579006643201155,missense,"V73F,N78R",-1.04869480684132,-1.05473904109331
PSD95-PDZ2 binding CRIPT,2,KVMEIKLIKGPKGLGFSIAGGVGNQHIPGDNSIYVTKIIEGGAAHKDGRLQIGDKILAVNSVGLEDVMHEDAFAALKSTYDVVYLKVAKP*,2,,FALSE,FALSE,413,501,349,389,11,13,26,-1.03096263833292,0.179583208117792,-1.04597492949099,0.150400406990851,-0.7614737750502,0.148477478790045,-0.93508551939148,0.0910686590225093,0.00287583417146056,0.0210779230348842,0.0107394726376269,0.0171279057429963,0.0401799050133298,0.0179169887148664,0.0186614733712138,0.0105628164811794,missense,"V73F,N78S",-1.25154847539035,-1.25982270158393
PSD95-PDZ2 binding CRIPT,2,KVMEIKLIKGPKGLGFSIAGGVGNQHIPGDNSIYVTKIIEGGAAHKDGRLQIGDKILAVNSVGLEDVMHEDAFAALKMTYDVVYLKVAKP*,2,,FALSE,FALSE,326,424,281,273,6,9,9,-1.26201982105517,0.243793230666538,-1.09412096181106,0.176765155419942,-1.02376949917375,0.181273362229024,-1.10275020887141,0.112323149110585,-0.0242436585980546,0.0286143398721584,0.00525650407406718,0.0201303771795181,0.00852830662025071,0.0218745146525283,-0.00078551711222638,0.0130280694080497,missense,"V73F,N78M",-1.48581813171908,-1.49666770914741
PSD95-PDZ2 binding CRIPT,2,KVMEIKLIKGPKGLGFSIAGGVGNQHIPGDNSIYVTKIIEGGAAHKDGRLQIGDKILAVNSVGLEDVMHEDAFAALKQTYDVVYLKVAKP*,2,,FALSE,FALSE,150.666666666667,186,118,148,3,5,0,-1.22706396115607,0.334744234532865,-1.01735919386955,0.243683413382488,,,-1.08999654008862,0.197010302755895,-0.0201408422362472,0.0392893817067071,0.0139982910962789,0.0277511651667323,,,0.00069374770028155,0.0228507117075016,missense,"V73F,N78Q",-1.46799805516067,-1.47865173459313
PSD95-PDZ2 binding CRIPT,2,KVMEIKLIKGPKGLGFSIAGGVGNQHIPGDNSIYVTKIIEGGAAHKDGRLQIGDKILAVNSVGLEDVMHEDAFAALKHTYDVVYLKVAKP*,2,,FALSE,FALSE,62.5,62,63,,2,0,1,-1.04187877597088,0.406822270637865,,,,,-1.04187877597088,0.406822270637865,0.00159459239288499,0.047749277893272,,,,,0.00627480178975422,0.0471862551983153,missense,"V73F,N78H",-1.40076546075969,-1.41068004513511
PSD95-PDZ2 binding CRIPT,2,KVMEIKLIKGPKGLGFSIAGGVGNQHIPGDNSIYVTKIIEGGAAHKDGRLQIGDKILAVNSVGLEDVMHEDAFAALKPTYDVVYLKVAKP*,2,,FALSE,FALSE,260.666666666667,304,195,283,4,42,10,-0.994886814443887,0.293875437611332,-0.584811085152632,0.134924758069506,-0.994318749284104,0.176784594421436,-0.766030170792127,0.100754912045594,0.00711010221535456,0.0344925559618671,0.0632577537775561,0.0153655072140308,0.0120821705309071,0.0213328486516803,0.0382697627825624,0.0116862997318532,missense,"V73F,N78P",-1.01533571920566,-1.02101323346122
PSD95-PDZ2 binding CRIPT,2,KVMEIKLIKGPKGLGFSIAGGVGNQHIPGDNSIYVTKIIEGGAAHKDGRLQIGDKILAVNSVGLEDVMHEDAFAALKLTYDVVYLKVAKP*,2,,FALSE,FALSE,448,537,414,393,20,9,15,-0.965658729542247,0.141790408817597,-1.19301535083543,0.168285471185063,-1.11463390213119,0.171932278981842,-1.0755831998476,0.0917163047863353,0.0105406419104119,0.0166421312742212,-0.00600579107267157,0.0191646934077035,-0.00243643022494808,0.0207473128405886,0.00236551348096632,0.0106379352258885,missense,"V73F,N78L",-1.44785900098482,-1.45829128965395
PSD95-PDZ2 binding CRIPT,2,KVMEIKLIKGPKGLGFSIAGGVGNQHIPGDNSIYVTKIIEGGAAHKDGRLQIGDKILAVNSVGLEDVMHEDAFAALKETYDVVYLKVAKP*,2,,FALSE,FALSE,267.333333333333,313,236,253,16,5,2,-0.91888294940528,0.163833522350984,-1.20746409766887,0.223312698394098,-1.39439345894193,0.330178927604517,-1.0715361639813,0.122645067426671,0.0160307782319379,0.0192293612016495,-0.00765124389303878,0.0254313065093032,-0.0361954141671653,0.0398431611850178,0.00283491862657202,0.0142252818198367,missense,"V73F,N78E",-1.44220427604251,-1.45257440171926
PSD95-PDZ2 binding CRIPT,2,KVMEIKLIKGPKGLGFSIAGGVGNQHIPGDNSIYVTKIIEGGAAHKDGRLQIGDKILAVNSVGLEDVMHEDAFAALKDTYDVVYLKVAKP*,2,,FALSE,FALSE,84.3333333333333,81,69,103,0,3,0,,,-1.01029622667954,0.313913501598102,,,-1.01029622667954,0.313913501598102,,,0.0148026362354759,0.0357491111520283,,,0.00993797939391526,0.0364100091506302,missense,"V73F,N78D",-1.35663671193716,-1.36606618428592
PSD95-PDZ2 binding CRIPT,2,KVMEIKLIKGPKGLGFSIAGGVGNQHIPGDNSIYVTKIIEGGAAHKDGRLQIGDKILAVNSVGLEDVMHEDAFAALKATYDVVYLKVAKP*,2,,FALSE,FALSE,416.333333333333,535,299,415,15,9,16,-1.0617101668917,0.157871122143044,-0.979479176770247,0.188127288066762,-0.967089657255085,0.145757012032678,-1.00300662055646,0.0930694361563943,-0.000733044672321354,0.0185295462579066,0.0183121448643704,0.0214243200677577,0.0153679438251174,0.0175887061188248,0.0107834818151067,0.010794881407926,missense,"V73F,N78A",-1.34645130243607,-1.35576880549548
PSD95-PDZ2 binding CRIPT,2,KVMEIKLIKGPKGLGFSIAGGVGNQHIPGDNSIYVTKIIEGGAAHKDGRLQIGDKILAVNSVGLEDVMHEDAFAALKGTYDVVYLKVAKP*,2,,FALSE,FALSE,839.333333333333,976,638,904,34,23,30,-1.01729891749368,0.113228589020108,-1.05923768715744,0.113718142124544,-1.02191773191865,0.100968360876711,-1.03188401437236,0.0628175290386069,0.00447956349135827,0.0132897920118953,0.00922908268757261,0.0129504544472166,0.00875176201081011,0.0121839958297291,0.00743406814627647,0.00728604152249525,missense,"V73F,N78G",-1.38680027004461,-1.39656133359401
PSD95-PDZ2 binding CRIPT,2,KVMEIKLIKGPKGLGFSIAGGVGNQHIPGDNSIYVTKIIEGGAAHKDGRLQIGDKILAVNSVGLEDVMHEDAFAALKVTYDVVYLKVAKP*,2,,FALSE,FALSE,801,978,689,736,17,17,16,-1.20081803954769,0.148682636127689,-1.16254185192127,0.125094820839046,-1.1166014076321,0.131134705934104,-1.15692236982159,0.0773150996745212,-0.0170603230638861,0.0174510812774184,-0.0025354067332668,0.0142460538713737,-0.00267385191437625,0.0158242116278862,-0.00706880491560002,0.00896757696722217,missense,"V73F,N78V",-1.5615102381951,-1.57319190699595
PSD95-PDZ2 binding CRIPT,2,KVMEIKLIKGPKGLGFSIAGGVGNQHIPGDNSIYVTKIIEGGAAHKDGRLQIGDKILAVNSVGLEDVMHEDAFAALK*TYDVVYLKVAKP*,2,,FALSE,TRUE,166.333333333333,183,130,186,7,3,0,-0.996350740015247,0.228689123859487,-1.18402233000715,0.288572609946437,,,-1.06874710748692,0.17923145423071,0.0069382792991402,0.0268415505110235,-0.00498164748042015,0.0328632386179227,,,0.00315841402248423,0.0207885893897478,stop,"V73F,N78*",-1.43830726404525,-1.44863454945486
PSD95-PDZ2 binding CRIPT,2,KVMEIKLIKGPKGLGFSIAGGVGNQHIPGDNSIYVTKIIEGGAAHKDGRLQIGDKILAVNSVGLEDVMHEDAFAALKYTYDVVYLKVAKP*,2,,FALSE,FALSE,115,125,69,151,2,3,1,-1.22920988231814,0.405746052350508,-1.01029622667954,0.313913501598102,-1.44034204121625,0.461805592762982,-1.1703165883019,0.21868054130126,-0.0203927118935901,0.0476229607032219,0.0148026362354759,0.0357491111520283,-0.0417400949954099,0.0557267382327838,-0.00862236541857556,0.0253641862147027,missense,"V73F,N78Y",-1.58022532346384,-1.59211272918645
PSD95-PDZ2 binding CRIPT,2,KVMEIKLIKGPKGLGFSIAGGVGNQHIPGDNSIYVTKIIEGGAAHKDGRLQIGDKILAVNSVGLEDVMHEDAFAALKWTYDVVYLKVAKP*,2,,FALSE,FALSE,334.333333333333,410,272,321,10,11,9,-1.11657427490259,0.196281020210739,-1.03015634654816,0.166204994751933,-1.0658072583306,0.177063035388727,-1.06609595625081,0.103112952648853,-0.00717251893136568,0.0230377677321414,0.0125409251938628,0.0189277644993306,0.0034555503844273,0.0213664485195483,0.00346591414680315,0.0119598027175647,missense,"V73F,N78W",-1.43460294030907,-1.44488950369408
PSD95-PDZ2 binding CRIPT,2,KVMEIKLIKGPKGLGFSIAGGVGNQHIPGDNSIYVTKIIEGGAAHKDGRLQIGDKILAVNSVGLEDVMHEDAFAALKCTYDVVYLKVAKP*,2,,FALSE,FALSE,274.666666666667,329,254,241,1,13,8,-1.6729431210354,0.566549161774977,-0.96556131342259,0.159745401877668,-1.0219807844411,0.192070731041894,-1.01934631478911,0.12003033111767,-0.0724742798293145,0.0664966382577283,0.0198971395883346,0.0181921328604131,0.0087441533731738,0.0231774485166197,0.00888828325403609,0.0139220053680353,missense,"V73F,N78C",-1.36928195666788,-1.37885043953614
PSD95-PDZ2 binding CRIPT,2,KVMEIKLIKGPKGLGFSIAGGVGNQHIPGDNSIYVTKIIEGGAAHKDGRLQIGDKILAVNSVGLEDVMHEDAFAALKFTYDVVYLKVAKP*,2,,FALSE,FALSE,296.666666666667,390,265,235,11,5,7,-1.07774958795708,0.188910823917534,-1.23925068317795,0.220969479996735,-1.05009431066431,0.201602099426322,-1.11368588548946,0.116956530415502,-0.00261561312782176,0.0221727178655734,-0.0112711652176159,0.02516445600904,0.0053516541458094,0.024327612306931,-0.00205391775031452,0.0135654832333601,missense,"V73F,N78F",-1.50109801689335,-1.51211556772364
PSD95-PDZ2 binding CRIPT,2,KVMEIKLIKGPKGLGFSIAGGVGNQHIPGDNSIYVTKIIEGGAAHKDGRLQIGDKILAVNSVGLEDVMHEDGVAALKKTYDVVYLKVAKP*,2,,FALSE,FALSE,79,88,,70,161,24,4,0.0369511443743377,0.100293676512276,,,-0.881009658592311,0.298385834743336,-0.0562301158717891,0.0950671388164983,0.128218313324809,0.0117716039075587,,,0.0257553397937513,0.0360066434137941,0.120597621773013,0.0110265897344693,missense,"A72G,N78K",-0.023566877214578,-0.0183417711656721
PSD95-PDZ2 binding CRIPT,2,KVMEIKLIKGPKGLGFSIAGGVGNQHIPGDNSIYVTKIIEGGAAHKDGRLQIGDKILAVNSVGLEDVMHEDGVAALKTTYDVVYLKVAKP*,2,,FALSE,FALSE,612.333333333333,730,471,636,188,182,245,-0.484072259579903,0.0639181311922834,-0.553887795086475,0.0880307069284933,-0.429156057486397,0.0761190668952714,-0.483214304773715,0.0427804762101257,0.0670650945855737,0.00750215715558934,0.0667793612526522,0.0100251168259956,0.0802811570271808,0.00918539615342781,0.0710728382070061,0.00496199597133993,missense,"A72G,N78T",-0.620170965422616,-0.621504391534052
PSD95-PDZ2 binding CRIPT,2,KVMEIKLIKGPKGLGFSIAGGVGNQHIPGDNSIYVTKIIEGGAAHKDGRLQIGDKILAVNSVGLEDVMHEDGVAALKRTYDVVYLKVAKP*,2,,FALSE,FALSE,1539.66666666667,1843,1223,1553,505,812,659,-0.459987723935161,0.044968354897546,-0.297164160071284,0.0499674842034399,-0.391361212725796,0.0509096404972901,-0.388401891473918,0.0279412825220146,0.0698919289760019,0.00527799638657824,0.0960155735110875,0.00569039922680022,0.0848419147432608,0.00614333878579442,0.082069882992479,0.00324083655888551,missense,"A72G,N78R",-0.487694225398592,-0.487571320624743
PSD95-PDZ2 binding CRIPT,2,KVMEIKLIKGPKGLGFSIAGGVGNQHIPGDNSIYVTKIIEGGAAHKDGRLQIGDKILAVNSVGLEDVMHEDGVAALKSTYDVVYLKVAKP*,2,,FALSE,FALSE,729,1053,460,674,918,825,554,-0.19832907202395,0.0451794394357087,-0.0165552230183941,0.0750193737105625,-0.254104490153232,0.0719166309621877,-0.173339663497376,0.0340809582046448,0.100603157404322,0.0053027716631527,0.127971892783393,0.00854335960601021,0.101404878833254,0.00867828222745335,0.107014390472141,0.00395296154442586,missense,"A72G,N78S",-0.187198310643761,-0.183772022336469
PSD95-PDZ2 binding CRIPT,2,KVMEIKLIKGPKGLGFSIAGGVGNQHIPGDNSIYVTKIIEGGAAHKDGRLQIGDKILAVNSVGLEDVMHEDGVAALKMTYDVVYLKVAKP*,2,,FALSE,FALSE,492.333333333333,613,360,504,209,180,207,-0.414414803128369,0.0720215858448071,-0.362737837501577,0.0922999574975874,-0.43549237920903,0.100332895473174,-0.404715046184159,0.0494163844402989,0.075240884077697,0.0084532705434877,0.0885479091029983,0.0105113078064836,0.0795165440655159,0.0121073133149352,0.0801777626814642,0.00573167767713888,missense,"A72G,N78M",-0.510487797255969,-0.510615464640492
PSD95-PDZ2 binding CRIPT,2,KVMEIKLIKGPKGLGFSIAGGVGNQHIPGDNSIYVTKIIEGGAAHKDGRLQIGDKILAVNSVGLEDVMHEDGVAALKITYDVVYLKVAKP*,2,,FALSE,FALSE,156.666666666667,177,141,152,31,5,1,-0.589881170287411,0.132727891143836,-1.06619872210364,0.237229971677121,-1.44205519252151,0.461675640284544,-0.747177050852521,0.112348975963709,0.054646160211515,0.0155784513676649,0.0084363458006342,0.027016234035501,-0.0419468234019888,0.0557110566822306,0.0404564870426671,0.0130310649974519,missense,"A72G,N78I",-0.988993178372069,-0.994381106276048
PSD95-PDZ2 binding CRIPT,2,KVMEIKLIKGPKGLGFSIAGGVGNQHIPGDNSIYVTKIIEGGAAHKDGRLQIGDKILAVNSVGLEDVMHEDGVAALKQTYDVVYLKVAKP*,2,,FALSE,FALSE,328.666666666667,340,277,369,167,318,472,-0.311110959795089,0.0754607970433133,-0.112478587552853,0.0983169850073443,-0.114025449544017,0.0930323098892158,-0.201329693689886,0.050340561329764,0.0873657953197236,0.00885693539446461,0.117047943977874,0.0111965391971567,0.118308416058139,0.0112263412605494,0.103767899797967,0.00583887054661063,missense,"A72G,N78Q",-0.22630740853533,-0.223311050698435
PSD95-PDZ2 binding CRIPT,2,KVMEIKLIKGPKGLGFSIAGGVGNQHIPGDNSIYVTKIIEGGAAHKDGRLQIGDKILAVNSVGLEDVMHEDGVAALKPTYDVVYLKVAKP*,2,,FALSE,FALSE,338,486,286,242,16,34,18,-1.0177395549508,0.151024387176581,-0.819074441274777,0.127581740788165,-0.895607090484074,0.165756996984704,-0.900215233530456,0.0840141016960844,0.00442784527947826,0.0177259357523592,0.0365793639847534,0.0145292693980543,0.0239938469087556,0.0200021327718302,0.0227059869739147,0.00974457675749395,missense,"A72G,N78P",-1.20282593333283,-1.21056454744239
PSD95-PDZ2 binding CRIPT,2,KVMEIKLIKGPKGLGFSIAGGVGNQHIPGDNSIYVTKIIEGGAAHKDGRLQIGDKILAVNSVGLEDVMHEDGVAALKLTYDVVYLKVAKP*,2,,FALSE,FALSE,1144,1419,1088,925,640,215,269,-0.325020376288748,0.0480029734092053,-0.610753826030663,0.060321225306478,-0.531560848164637,0.070871515561198,-0.456806769514277,0.033188094480964,0.0857332283699162,0.00563417364891467,0.0603033414234664,0.00686950442503955,0.0679238251686249,0.00855216666435341,0.0741357794170746,0.00384940060746716,missense,"A72G,N78L",-0.583273010170935,-0.584200813138058
PSD95-PDZ2 binding CRIPT,2,KVMEIKLIKGPKGLGFSIAGGVGNQHIPGDNSIYVTKIIEGGAAHKDGRLQIGDKILAVNSVGLEDVMHEDGVAALKETYDVVYLKVAKP*,2,,FALSE,FALSE,608.666666666667,741,408,677,401,706,646,-0.339337606751587,0.0707406671992615,-0.130763075761175,0.0860133297711333,-0.159075574789031,0.0709632323220423,-0.219413680722341,0.0432914332202214,0.0840527957452218,0.00830292739666603,0.11496566909008,0.00979537379211248,0.112872153318524,0.00856323425643809,0.101670385259791,0.00502126054364553,missense,"A72G,N78E",-0.251575277639359,-0.248856692173484
PSD95-PDZ2 binding CRIPT,2,KVMEIKLIKGPKGLGFSIAGGVGNQHIPGDNSIYVTKIIEGGAAHKDGRLQIGDKILAVNSVGLEDVMHEDGVAALKDTYDVVYLKVAKP*,2,,FALSE,FALSE,327.666666666667,459,229,295,661,322,465,-0.0649131716690897,0.0660487288500351,-0.0985395026793955,0.107599512905377,-0.0485095398094491,0.102379382853349,-0.0681720157432615,0.0493258271326686,0.116262361339831,0.00775222827258898,0.11863535545257,0.012253652446218,0.126214314143992,0.0123542658601597,0.119212511921469,0.00572117417097336,missense,"A72G,N78D",-0.0402527088436455,-0.0352110319155323
PSD95-PDZ2 binding CRIPT,2,KVMEIKLIKGPKGLGFSIAGGVGNQHIPGDNSIYVTKIIEGGAAHKDGRLQIGDKILAVNSVGLEDVMHEDGVAALKATYDVVYLKVAKP*,2,,FALSE,FALSE,1045.33333333333,1320,926,890,636,997,1219,-0.3176561817084,0.0497573511268521,-0.175065700460355,0.0575856245655102,-0.068399541774531,0.0601296824043547,-0.203671174586068,0.0319104633348297,0.086597573807362,0.00584008732477696,0.10992039564171,0.00655796862151864,0.123814159294575,0.00725593436692674,0.103496317529533,0.00370121149968728,missense,"A72G,N78A",-0.229579045076992,-0.226618652688373
PSD95-PDZ2 binding CRIPT,2,KVMEIKLIKGPKGLGFSIAGGVGNQHIPGDNSIYVTKIIEGGAAHKDGRLQIGDKILAVNSVGLEDVMHEDGVAALKGTYDVVYLKVAKP*,2,,FALSE,FALSE,1521,1885,1324,1354,1641,1202,1180,-0.171327063635649,0.0447979130491578,-0.196699109882562,0.0486767456479205,-0.216001346498992,0.0512286358142433,-0.192635948737536,0.0277203091918579,0.10377241950049,0.00525799139724821,0.107456738761408,0.0055434072820302,0.106002839415675,0.00618183240476291,0.10477626462349,0.00321520643806532,missense,"A72G,N78G",-0.214160064640118,-0.211030169760527
PSD95-PDZ2 binding CRIPT,2,KVMEIKLIKGPKGLGFSIAGGVGNQHIPGDNSIYVTKIIEGGAAHKDGRLQIGDKILAVNSVGLEDVMHEDGVAALKVTYDVVYLKVAKP*,2,,FALSE,FALSE,1230,1552,912,1226,92,63,94,-0.879474467750242,0.0786805787615453,-0.88150204383362,0.0788361737050289,-0.817129972411295,0.0740772122403593,-0.857608354577462,0.0445141266166201,0.0206562048069086,0.00923484551177083,0.0294699810131093,0.0089780245903215,0.0334637924543255,0.00893900264575524,0.0276478478517064,0.00516307756497355,missense,"A72G,N78V",-1.14329342878152,-1.15037759574028
PSD95-PDZ2 binding CRIPT,2,KVMEIKLIKGPKGLGFSIAGGVGNQHIPGDNSIYVTKIIEGGAAHKDGRLQIGDKILAVNSVGLEDVMHEDGVAALK*TYDVVYLKVAKP*,2,,FALSE,TRUE,382,446,314,386,8,6,3,-1.13080880117494,0.209380652347445,-1.2144219784468,0.204323550307862,-1.27220276893775,0.278308751483426,-1.19496221350333,0.129451753920375,-0.00884324445382041,0.024575289201196,-0.00844362157684836,0.0232687835143977,-0.0214504896728424,0.0335839131982313,-0.0114809472716612,0.0150147716514608,stop,"A72G,N78*",-1.61466144811153,-1.62692741381293
PSD95-PDZ2 binding CRIPT,2,KVMEIKLIKGPKGLGFSIAGGVGNQHIPGDNSIYVTKIIEGGAAHKDGRLQIGDKILAVNSVGLEDVMHEDGVAALKYTYDVVYLKVAKP*,2,,FALSE,FALSE,311.666666666667,331,336,268,12,103,187,-1.00713554293958,0.175238413884698,-0.496011520785898,0.104342582825498,-0.285924806721312,0.112870361840711,-0.496768977932291,0.0702020725544418,0.0056724524528108,0.0205679686833199,0.0733704296600428,0.0118827465920662,0.0975650759385671,0.0136202272278783,0.069500666983962,0.00814255548451339,missense,"A72G,N78Y",-0.639110246152253,-0.640651873789985
PSD95-PDZ2 binding CRIPT,2,KVMEIKLIKGPKGLGFSIAGGVGNQHIPGDNSIYVTKIIEGGAAHKDGRLQIGDKILAVNSVGLEDVMHEDGVAALKWTYDVVYLKVAKP*,2,,FALSE,FALSE,1163,1338,984,1167,38,113,71,-1.07391682703343,0.108671030764204,-0.752770564326297,0.0765848881779876,-0.864885313145904,0.075877176857414,-0.861586713655143,0.0482880330979051,-0.00216575681549457,0.0127548652603812,0.0441301850063872,0.00872164359322698,0.0277010875108606,0.00915620693824281,0.0271864083478768,0.00560080314484723,missense,"A72G,N78W",-1.14885219501174,-1.15599747007856
PSD95-PDZ2 binding CRIPT,2,KVMEIKLIKGPKGLGFSIAGGVGNQHIPGDNSIYVTKIIEGGAAHKDGRLQIGDKILAVNSVGLEDVMHEDGVAALKCTYDVVYLKVAKP*,2,,FALSE,FALSE,647.333333333333,792,569,581,328,598,435,-0.385755440002361,0.0697774753170382,-0.159084178612118,0.0737289530356453,-0.213228482790053,0.0763140370779805,-0.258632533430901,0.0422180085770517,0.0786046721318817,0.0081898762680326,0.111740404013515,0.00839640386213287,0.106337444826447,0.00920892348290431,0.0971214927186094,0.0048967568160857,missense,"A72G,N78C",-0.306373859106576,-0.304257680271828
PSD95-PDZ2 binding CRIPT,2,KVMEIKLIKGPKGLGFSIAGGVGNQHIPGDNSIYVTKIIEGGAAHKDGRLQIGDKILAVNSVGLEDVMHEDGVAALKFTYDVVYLKVAKP*,2,,FALSE,FALSE,612.333333333333,796,488,553,121,173,38,-0.632039476589318,0.08203666512931,-0.519092196756252,0.0934263058341727,-0.833152426483318,0.103505528292588,-0.648398700014028,0.0529629558867916,0.0496979830137348,0.0096287538893947,0.0707419551072517,0.0106395786571336,0.0315303401143995,0.0124901594333168,0.051913530590027,0.00614303525864707,missense,"A72G,N78F",-0.850975028125694,-0.854845707832764
PSD95-PDZ2 binding CRIPT,2,KVMEIKLIKGPKGLGFSIAGGVGNQHIPGDNSIYVTKIIEGGAAHKDGRLQIGDKILAVNSVGLEDVMHEDGVAALKHTYDVVYLKVAKP*,2,,FALSE,FALSE,95.6666666666667,94,124,69,71,91,62,-0.199405705931269,0.11158473800353,-0.235208062760061,0.148666409458459,-0.16591350697962,0.210437395688748,-0.205235193546598,0.0821604213355733,0.100476791432397,0.0130968510038168,0.10307126050145,0.0169304345599881,0.112047010307677,0.0253937800834611,0.103314911045343,0.00952957320223126,missense,"A72G,N78H",-0.231764372145628,-0.228828003289773
PSD95-PDZ2 binding CRIPT,2,KVMEIKLIKGPKGLGFSIAGGVGNQHIPGDNSIYVTKIIEGGAAHKDGRLQIGDKILAVNSVGLEDVMHEDVVAALKKTYDVVYLKVAKP*,2,,FALSE,FALSE,293.666666666667,316,264,301,79,187,41,-0.503315789799438,0.0987571462711259,-0.281708248133788,0.108122487937544,-0.657373628870447,0.121919682085967,-0.469667338905161,0.062579820421402,0.0648064555227233,0.0115912592834528,0.0977757243519931,0.0123132099117602,0.0527418178334956,0.0147122215830677,0.0726441154815619,0.00725847031933403,missense,"A72V,N78K",-0.601242453711728,-0.602367796681837
PSD95-PDZ2 binding CRIPT,2,KVMEIKLIKGPKGLGFSIAGGVGNQHIPGDNSIYVTKIIEGGAAHKDGRLQIGDKILAVNSVGLEDVMHEDVVAALKTTYDVVYLKVAKP*,2,,FALSE,FALSE,888.666666666667,1122,760,784,233,343,150,-0.553561328477718,0.0622983699546736,-0.425307851247474,0.069848718848069,-0.571633516789894,0.0727850414446986,-0.518442018495702,0.0391813887986877,0.058909068967448,0.00731204359731704,0.0814223080543064,0.00795451486226067,0.0630881992044437,0.00878307455651102,0.0669868674779883,0.00454454719988776,missense,"A72V,N78T",-0.66939292391904,-0.671267452252493
PSD95-PDZ2 binding CRIPT,2,KVMEIKLIKGPKGLGFSIAGGVGNQHIPGDNSIYVTKIIEGGAAHKDGRLQIGDKILAVNSVGLEDVMHEDVVAALKRTYDVVYLKVAKP*,2,,FALSE,FALSE,1071,1319,937,957,82,221,300,-0.816974894920059,0.0746548913921118,-0.552680575775906,0.064712832928625,-0.521690259668832,0.0713194515456449,-0.619901152807948,0.0403298891739054,0.027991863856744,0.00876234516263035,0.066916841855107,0.00736962967680788,0.0691149231326367,0.00860621973720809,0.0552188868402729,0.00467775876599847,missense,"A72V,N78R",-0.811156801575497,-0.814589755285446
PSD95-PDZ2 binding CRIPT,2,KVMEIKLIKGPKGLGFSIAGGVGNQHIPGDNSIYVTKIIEGGAAHKDGRLQIGDKILAVNSVGLEDVMHEDVVAALKSTYDVVYLKVAKP*,2,,FALSE,FALSE,674.666666666667,937,689,398,132,81,93,-0.611746739845356,0.0694889177696983,-0.84798724095629,0.0878504123492958,-0.556351616256318,0.100566865391918,-0.669451741190394,0.0479164404226826,0.0520797688596355,0.00815600788001508,0.0332867152637881,0.0100045845108227,0.0649322878947491,0.0121355467980729,0.0494716431975519,0.00555770307863065,missense,"A72V,N78S",-0.880391411124169,-0.884585468256486
PSD95-PDZ2 binding CRIPT,2,KVMEIKLIKGPKGLGFSIAGGVGNQHIPGDNSIYVTKIIEGGAAHKDGRLQIGDKILAVNSVGLEDVMHEDVVAALKMTYDVVYLKVAKP*,2,,FALSE,FALSE,568.333333333333,568,581,556,51,54,25,-0.764796070743875,0.100962249143737,-0.801285934576706,0.0919256948164456,-0.914714223458553,0.125410529964419,-0.814257000869465,0.0597589619275236,0.0341161627350387,0.0118500751778788,0.0386051554844516,0.0104686860074209,0.0216881619748049,0.0151334671655845,0.0326760584166066,0.00693128629235885,missense,"A72V,N78M",-1.08272070612859,-1.08913899070838
PSD95-PDZ2 binding CRIPT,2,KVMEIKLIKGPKGLGFSIAGGVGNQHIPGDNSIYVTKIIEGGAAHKDGRLQIGDKILAVNSVGLEDVMHEDVVAALKITYDVVYLKVAKP*,2,,FALSE,FALSE,206,298,154,166,36,6,9,-0.686638562950064,0.114232098062204,-0.907892637065796,0.239949416379994,-0.878718101963661,0.210195664215096,-0.756859172316001,0.092594037392319,0.0432896147027513,0.0134075752198902,0.0264645663175895,0.0273259299563832,0.0260318651940314,0.0253646100024446,0.0393334830008271,0.0107397411439295,missense,"A72V,N78I",-1.00252153234343,-1.00805817888067
PSD95-PDZ2 binding CRIPT,2,KVMEIKLIKGPKGLGFSIAGGVGNQHIPGDNSIYVTKIIEGGAAHKDGRLQIGDKILAVNSVGLEDVMHEDVVAALKQTYDVVYLKVAKP*,2,,FALSE,FALSE,232,206,247,243,4,9,11,-1.17749066797021,0.293002721340156,-1.05875021666488,0.179849113511401,-0.941473814743943,0.173755058662544,-1.02570086689269,0.11494495803587,-0.0143223580399298,0.0343901240775727,0.00928459682357817,0.0204815846301008,0.0184590440036362,0.0209672702592825,0.00815123531228988,0.0133321661941862,missense,"A72V,N78Q",-1.37816086099798,-1.38782695060537
PSD95-PDZ2 binding CRIPT,2,KVMEIKLIKGPKGLGFSIAGGVGNQHIPGDNSIYVTKIIEGGAAHKDGRLQIGDKILAVNSVGLEDVMHEDVVAALKPTYDVVYLKVAKP*,2,,FALSE,FALSE,533,783,391,425,11,45,8,-1.24419191516271,0.176349544903235,-0.696059161209878,0.117866054243977,-1.11069547845564,0.18805621709389,-0.917711624859407,0.0869028499684036,-0.0221511732693143,0.020698383627656,0.0505885955025117,0.0134228271570604,-0.00196117503389684,0.0226930114040811,0.0206766261304116,0.0100796351429841,missense,"A72V,N78P",-1.22727278374803,-1.23528014468289
PSD95-PDZ2 binding CRIPT,2,KVMEIKLIKGPKGLGFSIAGGVGNQHIPGDNSIYVTKIIEGGAAHKDGRLQIGDKILAVNSVGLEDVMHEDVVAALKLTYDVVYLKVAKP*,2,,FALSE,FALSE,1332.33333333333,1464,1101,1432,270,154,64,-0.542285540697009,0.0596358882634466,-0.704585625348579,0.065321598420418,-0.920554694561734,0.07641615988175,-0.691989455793479,0.0381581761899282,0.0602325233677257,0.00699954453486204,0.0496175843396389,0.00743895713523459,0.0209833840132046,0.0092212467870012,0.0468575524026195,0.00442586743537202,missense,"A72V,N78L",-0.911882255564207,-0.916422494896912
PSD95-PDZ2 binding CRIPT,2,KVMEIKLIKGPKGLGFSIAGGVGNQHIPGDNSIYVTKIIEGGAAHKDGRLQIGDKILAVNSVGLEDVMHEDVVAALKETYDVVYLKVAKP*,2,,FALSE,FALSE,508.666666666667,642,406,478,105,174,23,-0.612847665186119,0.0870657010943263,-0.396922281800246,0.0879462814586243,-0.924717358264979,0.122378300122592,-0.59122137969255,0.0552174411569665,0.0519505517694467,0.0102190186147066,0.0846549147186153,0.0100155022809345,0.0204810694588184,0.014767563674364,0.0585453789989522,0.00640452713108689,missense,"A72V,N78E",-0.77108395968988,-0.774076388389261
PSD95-PDZ2 binding CRIPT,2,KVMEIKLIKGPKGLGFSIAGGVGNQHIPGDNSIYVTKIIEGGAAHKDGRLQIGDKILAVNSVGLEDVMHEDVVAALKDTYDVVYLKVAKP*,2,,FALSE,FALSE,443.666666666667,568,321,442,94,307,272,-0.618456450470242,0.0909919225464214,-0.281480203994318,0.0992118669997808,-0.236012797577926,0.100604040919151,-0.394214124138166,0.0557991165426561,0.0512922410856305,0.0106798445151487,0.0978016944846824,0.011298450187454,0.103588029128814,0.0121400328218614,0.08139573726949,0.00647199414352132,missense,"A72V,N78D",-0.495815373345602,-0.495781745214408
PSD95-PDZ2 binding CRIPT,2,KVMEIKLIKGPKGLGFSIAGGVGNQHIPGDNSIYVTKIIEGGAAHKDGRLQIGDKILAVNSVGLEDVMHEDVVAALKATYDVVYLKVAKP*,2,,FALSE,FALSE,757,1029,558,684,266,241,148,-0.492056993030857,0.0655575732750673,-0.421400661707054,0.077470059391354,-0.549997577539243,0.0775036356767485,-0.488297410087298,0.0420414179291934,0.0661279156650208,0.00769458068116976,0.0818672667848529,0.00882244870015648,0.0656990387913523,0.0093524740391438,0.0704832620656838,0.00487627452694648,missense,"A72V,N78A",-0.62727333944418,-0.628684842708214
PSD95-PDZ2 binding CRIPT,2,KVMEIKLIKGPKGLGFSIAGGVGNQHIPGDNSIYVTKIIEGGAAHKDGRLQIGDKILAVNSVGLEDVMHEDVVAALKGTYDVVYLKVAKP*,2,,FALSE,FALSE,1386.66666666667,1730,1149,1281,368,523,580,-0.552356851726998,0.0534617473438715,-0.388601403054927,0.0544881002087134,-0.365557357914917,0.0554692983455489,-0.43782980780122,0.0314393419792286,0.059050440026107,0.00627487729858027,0.0856025133967053,0.00620521621691192,0.0879557026336138,0.00669355918875821,0.0763368677618129,0.00364656736115495,missense,"A72V,N78G",-0.556757431294599,-0.557393745684544
PSD95-PDZ2 binding CRIPT,2,KVMEIKLIKGPKGLGFSIAGGVGNQHIPGDNSIYVTKIIEGGAAHKDGRLQIGDKILAVNSVGLEDVMHEDVVAALKVTYDVVYLKVAKP*,2,,FALSE,FALSE,1170,1401,894,1215,105,203,45,-0.817554781296392,0.0840048281161107,-0.586483699383383,0.0667152066401402,-0.916771801482439,0.0901764587401572,-0.73639829090446,0.0452052092022598,0.0279238018116483,0.00985975983026576,0.0630672730503967,0.00759766408761351,0.021439871105817,0.0108817216372503,0.0417066873250487,0.00524323443347038,missense,"A72V,N78V",-0.973932545173065,-0.97915490993535
PSD95-PDZ2 binding CRIPT,2,KVMEIKLIKGPKGLGFSIAGGVGNQHIPGDNSIYVTKIIEGGAAHKDGRLQIGDKILAVNSVGLEDVMHEDVVAALK*TYDVVYLKVAKP*,2,,FALSE,TRUE,269,362,233,212,5,2,6,-1.26849386519477,0.264456756834995,-1.45526036288318,0.328178070641198,-1.06337023121948,0.215705666568073,-1.20916239547511,0.148946322649379,-0.0250035258792386,0.0310396457722645,-0.035870789032404,0.0373735894292012,0.00374962991489597,0.0260295098295542,-0.0131279893800799,0.0172758958853568,stop,"A72V,N78*",-1.63450266668088,-1.64698674900712
PSD95-PDZ2 binding CRIPT,2,KVMEIKLIKGPKGLGFSIAGGVGNQHIPGDNSIYVTKIIEGGAAHKDGRLQIGDKILAVNSVGLEDVMHEDVVAALKYTYDVVYLKVAKP*,2,,FALSE,FALSE,177.666666666667,236,143,154,57,9,51,-0.504018910194999,0.113348875770063,-0.908853280436578,0.197373166316978,-0.424976094468653,0.151408707698367,-0.551217724834427,0.0824437140003468,0.0647239293347951,0.0133039102297636,0.0263551662871203,0.0224772595800195,0.0807855591144722,0.0182707042796717,0.0631852986966646,0.00956243158030102,missense,"A72V,N78Y",-0.715188812628354,-0.717566780034465
PSD95-PDZ2 binding CRIPT,2,KVMEIKLIKGPKGLGFSIAGGVGNQHIPGDNSIYVTKIIEGGAAHKDGRLQIGDKILAVNSVGLEDVMHEDVVAALKWTYDVVYLKVAKP*,2,,FALSE,FALSE,731.333333333333,916,570,708,59,23,37,-0.853279320344245,0.0945104186695608,-1.02915710753232,0.11543715029142,-0.902744497008358,0.099402352511483,-0.916444952765131,0.058904796812111,0.0237307645427437,0.0110928151445265,0.0126547205752745,0.0131462186106439,0.0231325659037769,0.0119950233711729,0.0208235441263201,0.00683221390614419,missense,"A72V,N78W",-1.2255029248879,-1.23349082957618
PSD95-PDZ2 binding CRIPT,2,KVMEIKLIKGPKGLGFSIAGGVGNQHIPGDNSIYVTKIIEGGAAHKDGRLQIGDKILAVNSVGLEDVMHEDVVAALKCTYDVVYLKVAKP*,2,,FALSE,FALSE,325,400,226,349,155,56,29,-0.398749872092377,0.0812886388896694,-0.541310418853452,0.121041315790572,-0.767931824113819,0.131741398692772,-0.510585962302517,0.060061665031517,0.0770794981340114,0.00954095704205874,0.0682116985642561,0.013784432431724,0.0394006030401562,0.0158974221066674,0.0678980709669288,0.00696639603669993,missense,"A72V,N78C",-0.658416041486696,-0.660169899784734
PSD95-PDZ2 binding CRIPT,2,KVMEIKLIKGPKGLGFSIAGGVGNQHIPGDNSIYVTKIIEGGAAHKDGRLQIGDKILAVNSVGLEDVMHEDVVAALKFTYDVVYLKVAKP*,2,,FALSE,FALSE,477,627,299,505,67,37,39,-0.666918918481458,0.0987585178696182,-0.729200893071369,0.120799797903746,-0.796137704777658,0.111903761668757,-0.7250543577589,0.0631301971136291,0.0456041359363398,0.0115914202698154,0.0468143473416153,0.0137569278811475,0.035996959270979,0.0135035862092282,0.0430224405740528,0.00732230707786231,missense,"A72V,N78F",-0.95808222315434,-0.963130343641793
PSD95-PDZ2 binding CRIPT,2,KVMEIKLIKGPKGLGFSIAGGVGNQHIPGDNSIYVTKIIEGGAAHKDGRLQIGDKILAVNSVGLEDVMHEDVVAALKHTYDVVYLKVAKP*,2,,FALSE,FALSE,78,104,52,,0,6,5,,,-0.742612412899658,0.277701105708448,,,-0.742612412899658,0.277701105708448,,,0.0452870160525236,0.0316251694956483,,,0.040985927505683,0.0322098277025681,missense,"A72V,N78H",-0.982615233392722,-0.987933047869571
PSD95-PDZ2 binding CRIPT,2,KVMEIKLIKGPKGLGFSIAGGVGNQHIPGDNSIYVTKIIEGGAAHKDGRLQIGDKILAVNSVGLEDVMHED*VAALKKTYDVVYLKVAKP*,2,,FALSE,TRUE,120.5,130,,111,5,3,1,-0.994886814443887,0.265457567238703,,,-1.36046824522042,0.46886869553503,-1.08362672245945,0.231003553487855,0.00711010221535456,0.0311571122374367,,,-0.032101610336773,0.0565790528982131,0.00143256625056792,0.026793500290692,stop,"A72*,N78K",-1.45909782105955,-1.46965365927244
PSD95-PDZ2 binding CRIPT,2,KVMEIKLIKGPKGLGFSIAGGVGNQHIPGDNSIYVTKIIEGGAAHKDGRLQIGDKILAVNSVGLEDVMHED*VAALKTTYDVVYLKVAKP*,2,,FALSE,TRUE,166.333333333333,259,85,155,17,4,2,-0.832572071676925,0.153869457123439,-1.17869665972043,0.352814405316288,-1.2672273805317,0.340443222914704,-0.943454176016618,0.130300751656733,0.0261612022114354,0.0180598654443235,-0.0043751492633326,0.0401792255748103,-0.0208501024717012,0.0410817683107403,0.0176908146937484,0.0151132446868425,stop,"A72*,N78T",-1.26324158929278,-1.27164435913046
PSD95-PDZ2 binding CRIPT,2,KVMEIKLIKGPKGLGFSIAGGVGNQHIPGDNSIYVTKIIEGGAAHKDGRLQIGDKILAVNSVGLEDVMHED*VAALKRTYDVVYLKVAKP*,2,,FALSE,TRUE,592,666,540,570,13,10,17,-1.12603613904287,0.167140254917828,-1.14594718699364,0.162841237405859,-1.04374322675085,0.131379003129556,-1.09547664725615,0.0872228854856226,-0.00828307067061602,0.0196174768571799,-0.000645572374412706,0.0185446929377665,0.00611804848205441,0.0158536913182047,5.8124348306654e-05,0.0101167552287757,stop,"A72*,N78R",-1.47565514042271,-1.4863929950074
PSD95-PDZ2 binding CRIPT,2,KVMEIKLIKGPKGLGFSIAGGVGNQHIPGDNSIYVTKIIEGGAAHKDGRLQIGDKILAVNSVGLEDVMHED*VAALKSTYDVVYLKVAKP*,2,,FALSE,TRUE,255,255,,,10,0,4,-0.983176073682194,0.184821100563109,,,,,-0.983176073682194,0.184821100563109,0.00848460763289079,0.0216927015266182,,,,,0.0130835752786828,0.0214369179040531,stop,"A72*,N78S",-1.3187430508331,-1.32775595413726
PSD95-PDZ2 binding CRIPT,2,KVMEIKLIKGPKGLGFSIAGGVGNQHIPGDNSIYVTKIIEGGAAHKDGRLQIGDKILAVNSVGLEDVMHED*VAALKMTYDVVYLKVAKP*,2,,FALSE,TRUE,231.666666666667,302,155,238,6,4,1,-1.17136876267774,0.244003351776444,-1.15336203869096,0.253886183494659,-1.55843103658973,0.454528723483223,-1.21427987086139,0.164065902934109,-0.0136038217695635,0.0286390020698607,-0.001489990840499,0.0289130774799706,-0.0559900621601161,0.0548486280585844,-0.0137215520165837,0.0190295766086075,stop,"A72*,N78M",-1.64165306432116,-1.65421575172875
PSD95-PDZ2 binding CRIPT,2,KVMEIKLIKGPKGLGFSIAGGVGNQHIPGDNSIYVTKIIEGGAAHKDGRLQIGDKILAVNSVGLEDVMHED*VAALKITYDVVYLKVAKP*,2,,FALSE,TRUE,114.333333333333,137,125,81,0,4,3,,,-1.09436485991692,0.260642369587146,-0.993556184120304,0.315973220870728,-1.0535456568776,0.201063659520801,,,0.00522872845928279,0.0296824857607694,0.0121741903546912,0.0381289383324335,0.0049215906713725,0.0233208499976664,stop,"A72*,N78I",-1.41706702186313,-1.42716081103261
PSD95-PDZ2 binding CRIPT,2,KVMEIKLIKGPKGLGFSIAGGVGNQHIPGDNSIYVTKIIEGGAAHKDGRLQIGDKILAVNSVGLEDVMHED*VAALKQTYDVVYLKVAKP*,2,,FALSE,TRUE,76,87,,65,1,1,0,-1.31757269920456,0.567351295346884,,,,,-1.31757269920456,0.567351295346884,-0.0307639747360257,0.0665907857555347,,,,,-0.025702218047267,0.0658055985169095,stop,"A72*,N78Q",-1.78597907281011,-1.80012835137079
PSD95-PDZ2 binding CRIPT,2,KVMEIKLIKGPKGLGFSIAGGVGNQHIPGDNSIYVTKIIEGGAAHKDGRLQIGDKILAVNSVGLEDVMHED*VAALKHTYDVVYLKVAKP*,2,,FALSE,TRUE,61.3333333333333,68,59,57,1,1,4,-1.25174294835301,0.567655697911125,-1.26866420717772,0.481975614835847,-0.827688425382046,0.313063043791302,-1.01020100346764,0.23828907155521,-0.0230374482060813,0.0666265138945292,-0.0146208374473471,0.0548883681001826,0.0321896889049858,0.037777763121787,0.00994902408616079,0.0276385285489511,stop,"A72*,N78H",-1.35650366120838,-1.36593167091633
PSD95-PDZ2 binding CRIPT,2,KVMEIKLIKGPKGLGFSIAGGVGNQHIPGDNSIYVTKIIEGGAAHKDGRLQIGDKILAVNSVGLEDVMHED*VAALKPTYDVVYLKVAKP*,2,,FALSE,TRUE,87.6666666666667,127,56,80,2,5,1,-1.23345069752372,0.405729350587774,-0.812941647871834,0.283630401971181,-1.27546748469354,0.479013126926742,-1.01283382966579,0.209135561583411,-0.0208904620866346,0.0476210003948325,0.0372777790319499,0.0323004098726014,-0.0218444475702324,0.0578031958742738,0.00964364943524917,0.0242570888866164,stop,"A72*,N78P",-1.3601823802668,-1.36965083052441
PSD95-PDZ2 binding CRIPT,2,KVMEIKLIKGPKGLGFSIAGGVGNQHIPGDNSIYVTKIIEGGAAHKDGRLQIGDKILAVNSVGLEDVMHED*VAALKLTYDVVYLKVAKP*,2,,FALSE,TRUE,463.666666666667,545,363,483,11,13,13,-1.15554702356066,0.178632322193936,-1.03122651213123,0.153646439525097,-1.07001180841778,0.146667902525665,-1.07864525938756,0.0912166741908272,-0.0117468029375516,0.0209663162731605,0.0124190525500126,0.0174975705623784,0.00294818134046837,0.0176986245712144,0.00201035317310444,0.0105799843749,stop,"A72*,N78L",-1.45213746676262,-1.46261678906085
PSD95-PDZ2 binding CRIPT,2,KVMEIKLIKGPKGLGFSIAGGVGNQHIPGDNSIYVTKIIEGGAAHKDGRLQIGDKILAVNSVGLEDVMHED*VAALKETYDVVYLKVAKP*,2,,FALSE,TRUE,71,60,75,78,1,0,4,-1.21830364360452,0.567841463461824,,,-0.909095572550962,0.291544676090791,-0.973600815632715,0.259357731322763,-0.0191126319650979,0.0666483174474403,,,0.0223661725776549,0.0351811110611902,0.0141941845115648,0.0300822275011237,stop,"A72*,N78E",-1.30536401187463,-1.31422983798134
PSD95-PDZ2 binding CRIPT,2,KVMEIKLIKGPKGLGFSIAGGVGNQHIPGDNSIYVTKIIEGGAAHKDGRLQIGDKILAVNSVGLEDVMHED*VAALKDTYDVVYLKVAKP*,2,,FALSE,TRUE,87,100,94,67,2,0,4,-1.16959356845012,0.406011100807146,,,-0.869641061061447,0.301323758978012,-0.976175176738305,0.241966928767172,-0.0133954648318848,0.047654069797597,,,0.0271272046403545,0.0363611669131611,0.0138955910744098,0.0280651136243319,stop,"A72*,N78D",-1.30896104052356,-1.31786640914857
PSD95-PDZ2 binding CRIPT,2,KVMEIKLIKGPKGLGFSIAGGVGNQHIPGDNSIYVTKIIEGGAAHKDGRLQIGDKILAVNSVGLEDVMHED*VAALKATYDVVYLKVAKP*,2,,FALSE,TRUE,249,265,223,259,1,7,3,-1.24376725911377,0.567697922692196,-1.09596653788295,0.197638651714942,-1.21208824404915,0.283698655378744,-1.14219683619826,0.155929545649646,-0.0221013308168399,0.0666314698739601,0.00504632609893185,0.0225074935997502,-0.0141963843849187,0.0342343205735019,-0.00536082863791842,0.0180858617264124,stop,"A72*,N78A",-1.54093497150123,-1.55239045420817
PSD95-PDZ2 binding CRIPT,2,KVMEIKLIKGPKGLGFSIAGGVGNQHIPGDNSIYVTKIIEGGAAHKDGRLQIGDKILAVNSVGLEDVMHED*VAALKGTYDVVYLKVAKP*,2,,FALSE,TRUE,560.666666666667,686,399,597,62,13,15,-0.700916294819006,0.104788573586236,-1.04173584563712,0.155688690380165,-1.04542855403091,0.143092155025379,-0.871405134643778,0.0742956833834751,0.0416138180812271,0.0122991760317437,0.01122222817093,0.0177301462637945,0.0059146776402009,0.0172671340304812,0.0260475952792417,0.00861736273869466,stop,"A72*,N78G",-1.16257099363196,-1.16986708091031
PSD95-PDZ2 binding CRIPT,2,KVMEIKLIKGPKGLGFSIAGGVGNQHIPGDNSIYVTKIIEGGAAHKDGRLQIGDKILAVNSVGLEDVMHED*VAALKVTYDVVYLKVAKP*,2,,FALSE,TRUE,630.333333333333,749,501,641,10,19,18,-1.25809908989648,0.187046457019329,-1.0343189923862,0.128302819205226,-1.04573933333169,0.129859729761927,-1.08191001625172,0.0820252537514767,-0.0237834771007447,0.0219538946114339,0.0120668745780309,0.0146113872819606,0.00587717545959934,0.0156703584383334,0.00163168253073526,0.00951389546633022,stop,"A72*,N78V",-1.45669915158091,-1.46722862096525
PSD95-PDZ2 binding CRIPT,2,KVMEIKLIKGPKGLGFSIAGGVGNQHIPGDNSIYVTKIIEGGAAHKDGRLQIGDKILAVNSVGLEDVMHED*VAALK*TYDVVYLKVAKP*,2,,FALSE,TRUE,143,154,143,132,1,2,4,-1.47013622602793,0.56687699246536,-1.3213666640875,0.337290921588594,-1.04563855349667,0.265616150097473,-1.18924430145536,0.195830626046453,-0.048670561381945,0.0665351161874455,-0.0206227009558003,0.0384113795203309,0.00588933670574621,0.03205227892179,-0.0108177415512031,0.0227138840796139,stop,"A72*,N78*",-1.60667208974066,-1.61885022757623
PSD95-PDZ2 binding CRIPT,2,KVMEIKLIKGPKGLGFSIAGGVGNQHIPGDNSIYVTKIIEGGAAHKDGRLQIGDKILAVNSVGLEDVMHED*VAALKYTYDVVYLKVAKP*,2,,FALSE,TRUE,84.6666666666667,82,89,83,2,2,2,-1.11657427490259,0.406301808621442,-1.19130869331764,0.35112806418992,-1.10512179238909,0.362376912198174,-1.14039718608796,0.214256668881751,-0.00717251893136568,0.0476881905653435,-0.00581143342640511,0.0399871816007224,-0.00128859040241971,0.0437285378179397,-0.0051520919106029,0.0248510727791367,stop,"A72*,N78Y",-1.53842040857114,-1.5498482484205
PSD95-PDZ2 binding CRIPT,2,KVMEIKLIKGPKGLGFSIAGGVGNQHIPGDNSIYVTKIIEGGAAHKDGRLQIGDKILAVNSVGLEDVMHED*VAALKWTYDVVYLKVAKP*,2,,FALSE,TRUE,245.666666666667,329,171,237,3,16,2,-1.37943154682777,0.334368527529747,-0.800095439735714,0.164421124666464,-1.37743778335318,0.331290082973367,-0.989795137603517,0.134783920581327,-0.0380244310052639,0.0392452844696749,0.0387407314701289,0.0187246137280463,-0.0341493486584291,0.0399772458850436,0.0123158473003796,0.0156332357695366,stop,"A72*,N78W",-1.32799154456708,-1.33710611754597
PSD95-PDZ2 binding CRIPT,2,KVMEIKLIKGPKGLGFSIAGGVGNQHIPGDNSIYVTKIIEGGAAHKDGRLQIGDKILAVNSVGLEDVMHED*VAALKCTYDVVYLKVAKP*,2,,FALSE,TRUE,71.5,79,,64,1,17,0,-1.29180182000611,0.567461637327428,,,,,-1.29180182000611,0.567461637327428,-0.0277392119311986,0.0666037367424215,,,,,-0.022713120914909,0.0658183967957374,stop,"A72*,N78C",-1.74997068588119,-1.76372412041669
PSD95-PDZ2 binding CRIPT,2,KVMEIKLIKGPKGLGFSIAGGVGNQHIPGDNSIYVTKIIEGGAAHKDGRLQIGDKILAVNSVGLEDVMHED*VAALKFTYDVVYLKVAKP*,2,,FALSE,TRUE,85,85,,,2,0,2,-1.12617407703585,0.406244823485272,,,,,-1.12617407703585,0.406244823485272,-0.0082992606386544,0.0476815021431524,,,,,-0.00350239054987328,0.0471192786076211,stop,"A72*,N78F",-1.51854715511569,-1.52975652617729
PSD95-PDZ2 binding CRIPT,2,KVMEIKLIKGPKGLGFSIAGGVGNQHIPGDNSIYVTKIIEGGAAHKDGRLQIGDKILAVNSVGLEDVMHEDYVAALKKTYDVVYLKVAKP*,2,,FALSE,FALSE,96,174,61,53,3,2,0,-1.20924631018212,0.334803808801121,-1.08770226341017,0.367246350775607,,,-1.15407900769612,0.247418128453939,-0.0180495605411073,0.0392963740188187,0.00598747856677571,0.041822765020354,,,-0.00673901075102978,0.0286973840729321,missense,"A72Y,N78K",-1.55753734760008,-1.5691753419923
PSD95-PDZ2 binding CRIPT,2,KVMEIKLIKGPKGLGFSIAGGVGNQHIPGDNSIYVTKIIEGGAAHKDGRLQIGDKILAVNSVGLEDVMHEDYVAALKTTYDVVYLKVAKP*,2,,FALSE,FALSE,75.6666666666667,107,57,63,1,51,0,-1.37285482708464,0.5671475703557,-0.18085003726357,0.212229927973313,,,-0.327264109703196,0.198768923612197,-0.0372525125501882,0.0665668742789024,0.109261663544282,0.0241691779623371,,,0.0891610950059436,0.023054689558548,missense,"A72Y,N78T",-0.402269398211931,-0.401207409232209
PSD95-PDZ2 binding CRIPT,2,KVMEIKLIKGPKGLGFSIAGGVGNQHIPGDNSIYVTKIIEGGAAHKDGRLQIGDKILAVNSVGLEDVMHEDYVAALKRTYDVVYLKVAKP*,2,,FALSE,FALSE,499.666666666667,609,435,455,8,28,10,-1.2411433156631,0.208453007615203,-0.890865686023974,0.129083874467244,-1.1008182610408,0.168238910620095,-1.02164498116224,0.091918011726588,-0.0217933550395899,0.0244664102894377,0.0284036303026536,0.0147003354515538,-0.000769277148788772,0.0203016288230762,0.00862166693057899,0.0106613306883422,missense,"A72Y,N78R",-1.37249377057406,-1.38209756125401
PSD95-PDZ2 binding CRIPT,2,KVMEIKLIKGPKGLGFSIAGGVGNQHIPGDNSIYVTKIIEGGAAHKDGRLQIGDKILAVNSVGLEDVMHEDYVAALKSTYDVVYLKVAKP*,2,,FALSE,FALSE,161.333333333333,197,152,135,1,10,16,-1.35743714122365,0.567200223132101,-0.866567771697802,0.211069832454804,-0.695668605495027,0.185622290802921,-0.803644661408858,0.135360747335944,-0.0354429179931022,0.0665730542061918,0.0311707264472497,0.0240370639136357,0.0481207084934798,0.0223993060539938,0.033906956020256,0.015700140401886,missense,"A72Y,N78S",-1.06789260412338,-1.07414788180161
PSD95-PDZ2 binding CRIPT,2,KVMEIKLIKGPKGLGFSIAGGVGNQHIPGDNSIYVTKIIEGGAAHKDGRLQIGDKILAVNSVGLEDVMHEDYVAALKMTYDVVYLKVAKP*,2,,FALSE,FALSE,177.666666666667,260,155,118,0,2,3,,,-1.34346694249028,0.335484267185897,-1.09120489493546,0.298624110750425,-1.20272153200918,0.223057090083937,,,-0.0231395258298167,0.038205634024433,0.000390781423223768,0.036035396518742,-0.0123809304082976,0.025871810704934,missense,"A72Y,N78M",-1.62550316371276,-1.63788831354623
PSD95-PDZ2 binding CRIPT,2,KVMEIKLIKGPKGLGFSIAGGVGNQHIPGDNSIYVTKIIEGGAAHKDGRLQIGDKILAVNSVGLEDVMHEDYVAALKITYDVVYLKVAKP*,2,,FALSE,FALSE,125.666666666667,148,95,134,3,2,2,-1.16600739717846,0.334965974217824,-1.20920178079091,0.348852005250745,-1.2294419518389,0.344509112899461,-1.20081072476797,0.197815836840686,-0.0129745510791677,0.0393154075922135,-0.00784913479852964,0.0397279793568211,-0.0162904810059261,0.0415724050427649,-0.0121593008549871,0.0229441435071822,missense,"A72Y,N78I",-1.62283328636949,-1.63518908595752
PSD95-PDZ2 binding CRIPT,2,KVMEIKLIKGPKGLGFSIAGGVGNQHIPGDNSIYVTKIIEGGAAHKDGRLQIGDKILAVNSVGLEDVMHEDYVAALKPTYDVVYLKVAKP*,2,,FALSE,FALSE,262,304,171,311,4,2,1,-1.28145862838879,0.292715300606897,-1.37041015113366,0.333458288420291,-1.62786415441625,0.451530513139652,-1.37919486866308,0.197761602851759,-0.0265252175988227,0.0343563891189552,-0.0262078734978242,0.0379749114218226,-0.0643686553223476,0.0544868297486433,-0.0328496129265698,0.022937853048113,missense,"A72Y,N78P",-1.87208071118165,-1.8871765142055
PSD95-PDZ2 binding CRIPT,2,KVMEIKLIKGPKGLGFSIAGGVGNQHIPGDNSIYVTKIIEGGAAHKDGRLQIGDKILAVNSVGLEDVMHEDYVAALKLTYDVVYLKVAKP*,2,,FALSE,FALSE,110.666666666667,188,74,70,6,0,3,-1.02564749323641,0.24054271781026,,,-1.06091010398104,0.370783148567776,-1.03609242511376,0.201797398131852,0.00349967991092386,0.028232822799785,,,0.00404649697061091,0.0447429303264603,0.00694594554936943,0.0234059544274107,missense,"A72Y,N78L",-1.39268047619377,-1.40250618147443
PSD95-PDZ2 binding CRIPT,2,KVMEIKLIKGPKGLGFSIAGGVGNQHIPGDNSIYVTKIIEGGAAHKDGRLQIGDKILAVNSVGLEDVMHEDYVAALKETYDVVYLKVAKP*,2,,FALSE,FALSE,164,217,119,156,5,8,6,-1.13177263285426,0.264831927175235,-0.890768872402603,0.211646575794915,-0.983761003524249,0.226258609202881,-0.98437349388289,0.133492144386321,-0.00895637067630088,0.0310836800204519,0.0284146556357272,0.0241027446239806,0.0133561887401012,0.0273029484388119,0.0129446896294752,0.015483406014393,missense,"A72Y,N78E",-1.32041614741514,-1.32944744324788
PSD95-PDZ2 binding CRIPT,2,KVMEIKLIKGPKGLGFSIAGGVGNQHIPGDNSIYVTKIIEGGAAHKDGRLQIGDKILAVNSVGLEDVMHEDYVAALKATYDVVYLKVAKP*,2,,FALSE,FALSE,229.333333333333,270,256,162,3,0,5,-1.32448142698517,0.329860748285028,,,-1.01313564808839,0.248382350638925,-1.12579187744712,0.198420598085194,-0.0315748614216737,0.0387162003477557,,,0.00981150856740552,0.0299726518097907,-0.00345806021539541,0.023014288188231,missense,"A72Y,N78A",-1.5180131263552,-1.52921662678187
PSD95-PDZ2 binding CRIPT,2,KVMEIKLIKGPKGLGFSIAGGVGNQHIPGDNSIYVTKIIEGGAAHKDGRLQIGDKILAVNSVGLEDVMHEDYVAALKGTYDVVYLKVAKP*,2,,FALSE,FALSE,386.333333333333,454,385,320,6,97,10,-1.27191445044405,0.237383186805677,-0.489575754221993,0.126445588836872,-1.03764395818206,0.169134405104457,-0.776281239918942,0.0931500364776501,-0.0254050045774664,0.0278619843898974,0.0741033479100393,0.0143998820917244,0.00685405590221261,0.0204096894171898,0.0370807679836419,0.0108042300291848,missense,"A72Y,N78G",-1.02965903587293,-1.03549400787117
PSD95-PDZ2 binding CRIPT,2,KVMEIKLIKGPKGLGFSIAGGVGNQHIPGDNSIYVTKIIEGGAAHKDGRLQIGDKILAVNSVGLEDVMHEDYVAALKVTYDVVYLKVAKP*,2,,FALSE,FALSE,340,496,227,297,14,3,2,-1.00953778249276,0.16676330265906,-1.33004392600862,0.27499467871383,-1.17584873381945,0.351284922393632,-1.10704900206095,0.132122650204971,0.00539049836064363,0.0195732334628147,-0.0216108852783428,0.0313169560579883,-0.00982331110061185,0.042390051619407,-0.00128412293380206,0.0153245619525069,missense,"A72Y,N78V",-1.49182462483499,-1.50274023228063
PSD95-PDZ2 binding CRIPT,2,KVMEIKLIKGPKGLGFSIAGGVGNQHIPGDNSIYVTKIIEGGAAHKDGRLQIGDKILAVNSVGLEDVMHEDYVAALK*TYDVVYLKVAKP*,2,,FALSE,TRUE,173.333333333333,229,143,148,1,1,6,-1.57613941999127,0.566675162817944,-1.51147156788681,0.45820100884397,-0.970097771000816,0.228357991636313,-1.13517295600019,0.192259364846814,-0.0611122990434398,0.0665114271698644,-0.042272235945118,0.0521808673782562,0.0150049504575407,0.027556283905406,-0.00454614707442214,0.0222996627979672,stop,"A72Y,N78*",-1.53112084781663,-1.54246844281867
PSD95-PDZ2 binding CRIPT,2,KVMEIKLIKGPKGLGFSIAGGVGNQHIPGDNSIYVTKIIEGGAAHKDGRLQIGDKILAVNSVGLEDVMHEDYVAALKWTYDVVYLKVAKP*,2,,FALSE,FALSE,799.333333333333,1076,554,768,19,21,7,-1.20286739425351,0.153301513796682,-1.04791091280821,0.12286208132761,-1.35744442677939,0.180302241427955,-1.1633825100812,0.0846490798808309,-0.0173008585861828,0.0179932051710439,0.0105189989006151,0.0139917849324415,-0.0317367218612594,0.021757328123128,-0.00781809975245568,0.00981822622271087,missense,"A72Y,N78W",-1.57053667568262,-1.58231757307027
PSD95-PDZ2 binding CRIPT,2,KVMEIKLIKGPKGLGFSIAGGVGNQHIPGDNSIYVTKIIEGGAAHKDGRLQIGDKILAVNSVGLEDVMHEDYVAALKCTYDVVYLKVAKP*,2,,FALSE,FALSE,311.333333333333,397,221,316,9,3,3,-1.13611468065862,0.204990466835591,-1.32955423931951,0.275976525612487,-1.34686819991103,0.273038888559444,-1.24272362393283,0.140941457542092,-0.00946600267582499,0.0240600072141016,-0.0215551187573439,0.0314287707895487,-0.0304604735103961,0.0329479913378433,-0.0170206688253129,0.0163474324381903,missense,"A72Y,N78C",-1.68139612696252,-1.69439571408239
PSD95-PDZ2 binding CRIPT,2,KVMEIKLIKGPKGLGFSIAGGVGNQHIPGDNSIYVTKIIEGGAAHKDGRLQIGDKILAVNSVGLEDVMHEDYVAALKFTYDVVYLKVAKP*,2,,FALSE,FALSE,72.3333333333333,84,55,78,3,0,1,-1.01468592628028,0.335791621928828,,,-1.26889646332841,0.47993375461198,-1.0982312477696,0.27513484055117,0.00478625378976689,0.0394123149761993,,,-0.0210515130686258,0.0579142893275127,-0.000261374588154228,0.0319121732933638,missense,"A72Y,N78F",-1.4795040087659,-1.49028417436942
PSD95-PDZ2 binding CRIPT,2,KVMEIKLIKGPKGLGFSIAGGVGNQHIPGDNSIYVTKIIEGGAAHKDGRLQIGDKILAVNSVGLEDVMHEDSVAALKTTYDVVYLKVAKP*,2,,FALSE,FALSE,341.333333333333,395,339,290,23,29,9,-0.758425014131663,0.132788126612544,-0.818063915984424,0.127467574381148,-1.1793651940354,0.248370013566385,-0.836466975097527,0.0862358514163225,0.0348639422314101,0.0155855212857641,0.0366944446701743,0.0145162678942849,-0.0102476473603533,0.0299711630776863,0.0300999813738475,0.0100022717187889,missense,"A72S,N78T",-1.11375361499937,-1.12051304764516
PSD95-PDZ2 binding CRIPT,2,KVMEIKLIKGPKGLGFSIAGGVGNQHIPGDNSIYVTKIIEGGAAHKDGRLQIGDKILAVNSVGLEDVMHEDSVAALKITYDVVYLKVAKP*,2,,FALSE,FALSE,296.666666666667,318,232,340,11,7,9,-0.97679158931465,0.186069280694552,-1.34287649360354,0.275102488055924,-1.05155519169723,0.180487084975637,-1.07476944623415,0.117206091083022,0.0092339631629928,0.0218392021099409,-0.0230722843038101,0.0313292336062114,0.00517536755208536,0.0217796334571411,0.00245989864236033,0.0135944291249568,missense,"A72S,N78I",-1.44672198292843,-1.4571417722372
PSD95-PDZ2 binding CRIPT,2,KVMEIKLIKGPKGLGFSIAGGVGNQHIPGDNSIYVTKIIEGGAAHKDGRLQIGDKILAVNSVGLEDVMHEDWVAALKTTYDVVYLKVAKP*,2,,FALSE,FALSE,129,202,98,87,5,1,0,-1.11263564217043,0.264901420685682,-1.40783369476899,0.466001372631237,,,-1.18472995833228,0.230293120854175,-0.0067102363022646,0.0310918365673807,-0.0304697431348779,0.0530691887490722,,,-0.0102941346544507,0.0267110990605394,missense,"A72W,N78T",-1.6003644192629,-1.6124732162064
PSD95-PDZ2 binding CRIPT,2,KVMEIKLIKGPKGLGFSIAGGVGNQHIPGDNSIYVTKIIEGGAAHKDGRLQIGDKILAVNSVGLEDVMHEDWVAALKRTYDVVYLKVAKP*,2,,FALSE,FALSE,613,811,473,555,27,6,13,-1.03019602327611,0.120017894954233,-1.19880550370985,0.205737495737774,-1.11179791576315,0.142666749863121,-1.08641068710389,0.0838650936529839,0.0029658128133071,0.0140866619945604,-0.00666518551617615,0.0234298065098392,-0.00209420771305091,0.0172157997840113,0.00110966144506194,0.00972729370281428,missense,"A72W,N78R",-1.46298771846435,-1.47358631873291
PSD95-PDZ2 binding CRIPT,2,KVMEIKLIKGPKGLGFSIAGGVGNQHIPGDNSIYVTKIIEGGAAHKDGRLQIGDKILAVNSVGLEDVMHEDWVAALKSTYDVVYLKVAKP*,2,,FALSE,FALSE,257.666666666667,281,135,357,142,37,26,-0.0588973802100413,0.0996451732261682,-0.370128845854109,0.190161896135703,-0.809815491595098,0.130675316639156,-0.34018992638006,0.0731411825402347,0.116968442886635,0.0116954882033361,0.0877062059657484,0.021656025393069,0.0343464412661646,0.0157687764677503,0.0876618632077315,0.00848345519393218,missense,"A72W,N78S",-0.420330008588809,-0.419466561818792
PSD95-PDZ2 binding CRIPT,2,KVMEIKLIKGPKGLGFSIAGGVGNQHIPGDNSIYVTKIIEGGAAHKDGRLQIGDKILAVNSVGLEDVMHEDWVAALKMTYDVVYLKVAKP*,2,,FALSE,FALSE,210.333333333333,218,154,259,1,5,4,-1.5629876675246,0.566696077435597,-1.09038675533456,0.234379923838102,-1.2205762954812,0.245601051055728,-1.18617392246249,0.162444236830347,-0.0595686601410516,0.0665138819467102,0.00568176313974519,0.026691664762542,-0.0152206496334832,0.0296370284300641,-0.0104616162916745,0.0188414837824734,missense,"A72W,N78M",-1.6023819995989,-1.6145129760175
PSD95-PDZ2 binding CRIPT,2,KVMEIKLIKGPKGLGFSIAGGVGNQHIPGDNSIYVTKIIEGGAAHKDGRLQIGDKILAVNSVGLEDVMHEDWVAALKITYDVVYLKVAKP*,2,,FALSE,FALSE,174,230,177,115,7,5,4,-1.05742300161901,0.228426330470151,-1.12856343379535,0.230303226555663,-1.00985562299934,0.27136068372543,-1.07089799784663,0.139212867646008,-0.000229854309466107,0.0268107060969353,0.00133412496947749,0.0262274021438871,0.0102073138638306,0.0327454799716935,0.00290893785379331,0.0161469377999741,missense,"A72W,N78I",-1.44131259776777,-1.45167292113046
PSD95-PDZ2 binding CRIPT,2,KVMEIKLIKGPKGLGFSIAGGVGNQHIPGDNSIYVTKIIEGGAAHKDGRLQIGDKILAVNSVGLEDVMHEDWVAALKQTYDVVYLKVAKP*,2,,FALSE,FALSE,99.5,,87,112,1,4,12,,,-0.994970262057198,0.275280433359718,-0.717859636523491,0.204892226919446,-0.816648007677409,0.164362094270712,,,0.0165479884105401,0.0313494983810998,0.0454428851916007,0.0247246366748362,0.032398731766707,0.0190639310700153,missense,"A72W,N78Q",-1.08606154280036,-1.09251655355281
PSD95-PDZ2 binding CRIPT,2,KVMEIKLIKGPKGLGFSIAGGVGNQHIPGDNSIYVTKIIEGGAAHKDGRLQIGDKILAVNSVGLEDVMHEDWVAALKPTYDVVYLKVAKP*,2,,FALSE,FALSE,147.333333333333,156,67,219,2,3,3,-1.28839838865151,0.405535249235389,-1.00222907445801,0.315456734385815,-1.2517019997284,0.280019647055098,-1.17263055439581,0.186071698081179,-0.0273397466086961,0.0475982184576491,0.0157213400184604,0.0359248576560192,-0.018976632670668,0.0337903694022278,-0.00889075631678382,0.0215819714517497,missense,"A72W,N78P",-1.58345851492031,-1.59538146346029
PSD95-PDZ2 binding CRIPT,2,KVMEIKLIKGPKGLGFSIAGGVGNQHIPGDNSIYVTKIIEGGAAHKDGRLQIGDKILAVNSVGLEDVMHEDWVAALKLTYDVVYLKVAKP*,2,,FALSE,FALSE,521,679,376,508,11,8,8,-1.2094648585767,0.180348108043713,-1.16628463415503,0.181747267940096,-1.20262211191341,0.175410681589825,-1.1931087064461,0.103406967531616,-0.0180752118605628,0.0211677003695077,-0.00296164242370872,0.020697750335971,-0.0130540927455964,0.0211670566346028,-0.0112659638173946,0.0119939047377624,missense,"A72W,N78L",-1.61207163350806,-1.62430912910223
PSD95-PDZ2 binding CRIPT,2,KVMEIKLIKGPKGLGFSIAGGVGNQHIPGDNSIYVTKIIEGGAAHKDGRLQIGDKILAVNSVGLEDVMHEDWVAALKETYDVVYLKVAKP*,2,,FALSE,FALSE,358,373,329,372,7,10,7,-1.18659740334325,0.228033488188688,-1.1084766119675,0.167161191010303,-1.16930387722881,0.190595895062528,-1.14696158913095,0.110065535467116,-0.0153912278374116,0.0267645976692024,0.00362165329355169,0.0190366580835492,-0.00903353393958797,0.0229994779596442,-0.00591347991604629,0.0127662146837425,missense,"A72W,N78E",-1.54759252733779,-1.55912119726374
PSD95-PDZ2 binding CRIPT,2,KVMEIKLIKGPKGLGFSIAGGVGNQHIPGDNSIYVTKIIEGGAAHKDGRLQIGDKILAVNSVGLEDVMHEDWVAALKDTYDVVYLKVAKP*,2,,FALSE,FALSE,112.5,128,97,,1,0,7,-1.42073131108443,0.567002132798218,,,,,-1.42073131108443,0.567002132798218,-0.0428718399667386,0.0665498040768768,,,,,-0.0376673166600719,0.0657651000626306,missense,"A72W,N78D",-1.93011754721046,-1.94585135534206
PSD95-PDZ2 binding CRIPT,2,KVMEIKLIKGPKGLGFSIAGGVGNQHIPGDNSIYVTKIIEGGAAHKDGRLQIGDKILAVNSVGLEDVMHEDWVAALKATYDVVYLKVAKP*,2,,FALSE,FALSE,146.666666666667,217,97,126,5,7,2,-1.13177263285426,0.264831927175235,-0.871328774752637,0.229146925632171,-1.21346512515853,0.346398096099364,-1.02899676047895,0.154975369968911,-0.00895637067630088,0.0310836800204519,0.0306285336886205,0.0260957202314218,-0.0143625345882997,0.0418003513343576,0.00776895320264995,0.017975189375303,missense,"A72W,N78A",-1.3827660516326,-1.39248276659016
PSD95-PDZ2 binding CRIPT,2,KVMEIKLIKGPKGLGFSIAGGVGNQHIPGDNSIYVTKIIEGGAAHKDGRLQIGDKILAVNSVGLEDVMHEDWVAALKGTYDVVYLKVAKP*,2,,FALSE,FALSE,1168.66666666667,1395,1089,1022,21,14,41,-1.24035641135213,0.137832008549006,-1.33641692716309,0.129966174710201,-0.971982402335278,0.0898696079868219,-1.12348341320952,0.0651419831440092,-0.0217009950206533,0.0161775285027422,-0.0223366556752295,0.0148008136065053,0.0147775293117452,0.0108446935200607,-0.00319030746316543,0.00755564889782973,missense,"A72W,N78G",-1.51478762237301,-1.52595566449154
PSD95-PDZ2 binding CRIPT,2,KVMEIKLIKGPKGLGFSIAGGVGNQHIPGDNSIYVTKIIEGGAAHKDGRLQIGDKILAVNSVGLEDVMHEDWVAALKVTYDVVYLKVAKP*,2,,FALSE,FALSE,569.333333333333,681,463,564,16,8,7,-1.11077800900564,0.152420229624164,-1.21332682492364,0.179582317970534,-1.24084380511484,0.186965665414429,-1.17799691531034,0.0986962421626717,-0.00649220339548577,0.0178897676606281,-0.00831890325530929,0.0204512014086186,-0.0176663588706258,0.022561412980582,-0.00951318653723909,0.011447519975985,missense,"A72W,N78V",-1.59095666811572,-1.60296204465082
PSD95-PDZ2 binding CRIPT,2,KVMEIKLIKGPKGLGFSIAGGVGNQHIPGDNSIYVTKIIEGGAAHKDGRLQIGDKILAVNSVGLEDVMHEDWVAALK*TYDVVYLKVAKP*,2,,FALSE,TRUE,104.666666666667,145,63,106,8,1,2,-0.898492253679783,0.21644827330674,-1.28665514103161,0.479462701308053,-1.16860524563492,0.352301416042498,-1.01299896605307,0.172128119414313,0.0184240616554518,0.0254048253932549,-0.0166696817652791,0.0546021923716356,-0.00894922907069073,0.0425127133549368,0.00962449569595139,0.0199646920920899,stop,"A72W,N78*",-1.36041311725033,-1.36988410402412
PSD95-PDZ2 binding CRIPT,2,KVMEIKLIKGPKGLGFSIAGGVGNQHIPGDNSIYVTKIIEGGAAHKDGRLQIGDKILAVNSVGLEDVMHEDWVAALKYTYDVVYLKVAKP*,2,,FALSE,FALSE,104.333333333333,152,68,93,7,4,0,-0.9467632724522,0.228951101504412,-0.927391646412254,0.288079290192924,,,-0.939264221303821,0.179238853744148,0.0127584271612007,0.0268722991800916,0.0242439792802935,0.0328070583561243,,,0.018176796623984,0.0207894476400321,missense,"A72W,N78Y",-1.25738717084818,-1.26572558244158
PSD95-PDZ2 binding CRIPT,2,KVMEIKLIKGPKGLGFSIAGGVGNQHIPGDNSIYVTKIIEGGAAHKDGRLQIGDKILAVNSVGLEDVMHEDWVAALKWTYDVVYLKVAKP*,2,,FALSE,FALSE,568.666666666667,697,479,530,7,13,14,-1.35363129697532,0.227739333087037,-1.13954478128485,0.146173571765888,-1.08127674322336,0.142399856409736,-1.15041369400016,0.0930896430749364,-0.0349962209272138,0.0267300722886955,8.3546673219026e-05,0.0166465451085883,0.00158882562248372,0.0171835933710837,-0.00631388056538723,0.0107972251557587,missense,"A72W,N78W",-1.55241598434493,-1.56399767904649
PSD95-PDZ2 binding CRIPT,2,KVMEIKLIKGPKGLGFSIAGGVGNQHIPGDNSIYVTKIIEGGAAHKDGRLQIGDKILAVNSVGLEDVMHEDWVAALKCTYDVVYLKVAKP*,2,,FALSE,FALSE,273.666666666667,325,264,232,6,3,7,-1.1909782383427,0.243951688834699,-1.37831454265238,0.272962271453228,-1.04675968474501,0.201977650680425,-1.17232723342067,0.135163099056834,-0.0159054123422699,0.0286329383207982,-0.0271080417593147,0.0310855013652288,0.00575404820214184,0.0243729306113396,-0.00885557490717792,0.0156772156929634,missense,"A72W,N78C",-1.58303469938214,-1.59495298887285
PSD95-PDZ2 binding CRIPT,2,KVMEIKLIKGPKGLGFSIAGGVGNQHIPGDNSIYVTKIIEGGAAHKDGRLQIGDKILAVNSVGLEDVMHEDWVAALKFTYDVVYLKVAKP*,2,,FALSE,FALSE,228.666666666667,237,203,246,14,11,3,-0.880247667906769,0.172490863311932,-0.949907948257653,0.174440921995331,-1.28187624192059,0.277543802226317,-0.974680461261019,0.112186534394771,0.0205654532630386,0.020245484971651,0.0216797768063446,0.0198656887267543,-0.0226178014273224,0.0334916056825141,0.014068959228148,0.0130122238231113,missense,"A72W,N78F",-1.30687254781672,-1.3157549574194
PSD95-PDZ2 binding CRIPT,2,KVMEIKLIKGPKGLGFSIAGGVGNQHIPGDNSIYVTKIIEGGAAHKDGRLQIGDKILAVNSVGLEDVMHEDCVAALKKTYDVVYLKVAKP*,2,,FALSE,FALSE,53,52,54,,61,3,100,-0.0817873074877967,0.118743294033966,-0.943068107442632,0.327993665930018,,,-0.181590494721639,0.111651684412255,0.114281821289374,0.0139370603676648,0.0224587118579226,0.0373525890437977,,,0.10605739805593,0.0129501879671876,missense,"A72C,N78K",-0.198726792886087,-0.195427238409556
PSD95-PDZ2 binding CRIPT,2,KVMEIKLIKGPKGLGFSIAGGVGNQHIPGDNSIYVTKIIEGGAAHKDGRLQIGDKILAVNSVGLEDVMHEDCVAALKTTYDVVYLKVAKP*,2,,FALSE,FALSE,240.333333333333,283,219,219,351,304,60,-0.0797854982938529,0.0729419527210768,-0.0612284574732289,0.124291576737146,-0.48526560833201,0.130455664478549,-0.152429436134562,0.0566645586558251,0.114516776330899,0.00856129524348718,0.122884413538581,0.0141545787913442,0.0735103376578767,0.0157422707288674,0.109439713262483,0.00657237451932359,missense,"A72C,N78T",-0.157981474390183,-0.154234002296223
PSD95-PDZ2 binding CRIPT,2,KVMEIKLIKGPKGLGFSIAGGVGNQHIPGDNSIYVTKIIEGGAAHKDGRLQIGDKILAVNSVGLEDVMHEDCVAALKRTYDVVYLKVAKP*,2,,FALSE,FALSE,556.333333333333,684,475,510,151,132,149,-0.523656253677131,0.0675573247057677,-0.556523609813648,0.0880423203224198,-0.467682611049246,0.0854602596324823,-0.516597317754244,0.0454059746733956,0.0624190678788483,0.00792929420025087,0.0664791892843292,0.0100264393830319,0.0756321029683874,0.0103126111776852,0.0672008295106334,0.00526652069737421,missense,"A72C,N78R",-0.666815413949163,-0.66866160744153
PSD95-PDZ2 binding CRIPT,2,KVMEIKLIKGPKGLGFSIAGGVGNQHIPGDNSIYVTKIIEGGAAHKDGRLQIGDKILAVNSVGLEDVMHEDCVAALKSTYDVVYLKVAKP*,2,,FALSE,FALSE,284.666666666667,375,196,283,147,125,143,-0.363412348611511,0.0834379099631487,-0.338036289511059,0.121915554236357,-0.347102553534242,0.110471557943964,-0.353019235234424,0.058434666677892,0.0812271108645099,0.00979321988301538,0.0913609718742542,0.0138839924927365,0.0901826701475974,0.0133307601470965,0.0861738251004006,0.00677768473679736,missense,"A72C,N78S",-0.438255773313449,-0.437589386380549
PSD95-PDZ2 binding CRIPT,2,KVMEIKLIKGPKGLGFSIAGGVGNQHIPGDNSIYVTKIIEGGAAHKDGRLQIGDKILAVNSVGLEDVMHEDCVAALKMTYDVVYLKVAKP*,2,,FALSE,FALSE,224.666666666667,304,206,164,29,61,59,-0.752202888550354,0.134390519387108,-0.484124108450235,0.126231127603941,-0.403486582666228,0.146009509473767,-0.551144886331539,0.0778420606638362,0.0355942414920749,0.0157735962841336,0.0747241924728372,0.014375458808193,0.0833787290927723,0.0176191753444568,0.0631937470448343,0.00902869779937914,missense,"A72C,N78M",-0.715087038956796,-0.717463887554117
PSD95-PDZ2 binding CRIPT,2,KVMEIKLIKGPKGLGFSIAGGVGNQHIPGDNSIYVTKIIEGGAAHKDGRLQIGDKILAVNSVGLEDVMHEDCVAALKITYDVVYLKVAKP*,2,,FALSE,FALSE,69,69,,,2,3,0,-1.07045806233964,0.406605869532118,,,,,-1.07045806233964,0.406605869532118,-0.00175979694443813,0.0477238786039988,,,,,0.00295996482700006,0.0471611553978914,missense,"A72C,N78I",-1.44069789743731,-1.45105146333392
PSD95-PDZ2 binding CRIPT,2,KVMEIKLIKGPKGLGFSIAGGVGNQHIPGDNSIYVTKIIEGGAAHKDGRLQIGDKILAVNSVGLEDVMHEDCVAALKPTYDVVYLKVAKP*,2,,FALSE,FALSE,231,327,205,161,37,31,6,-0.705406423180542,0.111377019346578,-0.651781832266467,0.145227506960588,-0.991949110995466,0.225043584068644,-0.726488669541478,0.0822627009267751,0.0410868056672428,0.0130724707852538,0.0556309882185135,0.0165388053149524,0.0123681181562428,0.0271563296263442,0.0428560784874823,0.0095414363455259,missense,"A72C,N78P",-0.960086316737879,-0.96515646843913
PSD95-PDZ2 binding CRIPT,2,KVMEIKLIKGPKGLGFSIAGGVGNQHIPGDNSIYVTKIIEGGAAHKDGRLQIGDKILAVNSVGLEDVMHEDCVAALKLTYDVVYLKVAKP*,2,,FALSE,FALSE,419.666666666667,559,404,296,173,181,75,-0.45376806759274,0.0866177131600366,-0.396615406260782,0.0897604965313762,-0.539042436457169,0.118200717952798,-0.450758450440659,0.0551336397322422,0.0706219384187722,0.0101664376674205,0.084689862332255,0.010222108801391,0.0670210112597484,0.0142634488873836,0.0748373081875647,0.00639480722217722,missense,"A72C,N78L",-0.574821990250532,-0.575656890257332
PSD95-PDZ2 binding CRIPT,2,KVMEIKLIKGPKGLGFSIAGGVGNQHIPGDNSIYVTKIIEGGAAHKDGRLQIGDKILAVNSVGLEDVMHEDCVAALKETYDVVYLKVAKP*,2,,FALSE,FALSE,128.333333333333,150,80,155,199,26,32,-0.0489153981126165,0.0958195844959369,-0.458597808066141,0.193247228021827,-0.547625598976794,0.158320146749026,-0.224705079291852,0.0754658974126429,0.118140041571113,0.0112464737010111,0.0776311797323383,0.0220073892941959,0.0659852688208601,0.0191047174679564,0.101056649726421,0.00875309281495223,missense,"A72C,N78E",-0.258968689622662,-0.256331380720635
PSD95-PDZ2 binding CRIPT,2,KVMEIKLIKGPKGLGFSIAGGVGNQHIPGDNSIYVTKIIEGGAAHKDGRLQIGDKILAVNSVGLEDVMHEDCVAALKDTYDVVYLKVAKP*,2,,FALSE,FALSE,104.333333333333,160,97,56,215,12,32,-0.0454970972507034,0.0949696422263944,-0.723501760817184,0.202627630238952,-0.283393314772753,0.237657540660371,-0.181014238135977,0.0808623803773407,0.118541252147718,0.0111467148319649,0.0474633761708557,0.0230756486707553,0.097870554675435,0.0286784737235198,0.106124236555868,0.00937901681352375,missense,"A72C,N78D",-0.197921617791086,-0.194613211939146
PSD95-PDZ2 binding CRIPT,2,KVMEIKLIKGPKGLGFSIAGGVGNQHIPGDNSIYVTKIIEGGAAHKDGRLQIGDKILAVNSVGLEDVMHEDCVAALKATYDVVYLKVAKP*,2,,FALSE,FALSE,308,447,312,165,655,147,363,-0.0159970243461109,0.0646339730791485,-0.360017359316537,0.0974757162540414,0.0217657845742513,0.134445751905058,-0.101303292118742,0.0500034934459301,0.122003715441049,0.00758617648208779,0.0888577227189421,0.0111007337921089,0.134694537570312,0.0162237602582875,0.115369701498018,0.00579977492099307,missense,"A72C,N78A",-0.0865454181451184,-0.0820126418912446
PSD95-PDZ2 binding CRIPT,2,KVMEIKLIKGPKGLGFSIAGGVGNQHIPGDNSIYVTKIIEGGAAHKDGRLQIGDKILAVNSVGLEDVMHEDCVAALKGTYDVVYLKVAKP*,2,,FALSE,FALSE,506.666666666667,662,312,546,411,289,334,-0.271790026456126,0.0674459089681063,-0.188272718796048,0.0943745958906016,-0.314092641457915,0.0812782054564249,-0.265639790139076,0.0454788966889227,0.0919809462309092,0.00791621718504486,0.108416353400564,0.010747571866916,0.0941660232255858,0.0098079567473434,0.0963087392703932,0.00527497873195733,missense,"A72C,N78G",-0.316164755603169,-0.314156209134375
PSD95-PDZ2 binding CRIPT,2,KVMEIKLIKGPKGLGFSIAGGVGNQHIPGDNSIYVTKIIEGGAAHKDGRLQIGDKILAVNSVGLEDVMHEDCVAALKVTYDVVYLKVAKP*,2,,FALSE,FALSE,577,673,503,555,98,54,149,-0.583975355324701,0.0831114067968865,-0.772215880356564,0.11005848144841,-0.547325573282425,0.0894255903979279,-0.615071684373713,0.0532718280894826,0.0553393336688052,0.00975489776659229,0.0419157126736797,0.0125336848096451,0.0660214733484691,0.010791113285575,0.055779044300809,0.00617886054067254,missense,"A72C,N78V",-0.804408821939188,-0.807767594391689
PSD95-PDZ2 binding CRIPT,2,KVMEIKLIKGPKGLGFSIAGGVGNQHIPGDNSIYVTKIIEGGAAHKDGRLQIGDKILAVNSVGLEDVMHEDCVAALK*TYDVVYLKVAKP*,2,,FALSE,TRUE,146.666666666667,160,129,151,2,3,4,-1.29516243976727,0.40551399284117,-1.18190445537534,0.288804476940861,-1.0805411504388,0.260626734714806,-1.15740138956884,0.174628127032391,-0.0281336523993117,0.0475957235660273,-0.00474045958874589,0.0328896441051475,0.00167759065087078,0.0314501990654137,-0.00712436516800075,0.0202546614619561,stop,"A72C,N78*",-1.56217954901965,-1.57386857562554
PSD95-PDZ2 binding CRIPT,2,KVMEIKLIKGPKGLGFSIAGGVGNQHIPGDNSIYVTKIIEGGAAHKDGRLQIGDKILAVNSVGLEDVMHEDCVAALKYTYDVVYLKVAKP*,2,,FALSE,FALSE,324.333333333333,376,277,320,29,21,9,-0.808992025260363,0.134138170273496,-0.857806009008899,0.13837477870414,-1.06499745586267,0.177138740888463,-0.88565775341271,0.0846145223432616,0.0289288240216065,0.0157439777287552,0.0321685338899328,0.0157584026152047,0.00355327040094094,0.0213755840099639,0.0243944711633454,0.00981421798396767,missense,"A72C,N78Y",-1.18248547956898,-1.19000048890814
PSD95-PDZ2 binding CRIPT,2,KVMEIKLIKGPKGLGFSIAGGVGNQHIPGDNSIYVTKIIEGGAAHKDGRLQIGDKILAVNSVGLEDVMHEDCVAALKWTYDVVYLKVAKP*,2,,FALSE,FALSE,241,211,259,253,2,16,21,-1.36908301269687,0.405313563801163,-0.913959869304027,0.150244630065291,-0.784114043684094,0.146129624002594,-0.879909804827703,0.101421255387561,-0.0368098096148716,0.0475721989396243,0.0257736175098273,0.01711016554833,0.0374478715701392,0.0176336697356265,0.0250611607434751,0.0117635871599344,missense,"A72C,N78W",-1.17445415261647,-1.18188087272471
PSD95-PDZ2 binding CRIPT,2,KVMEIKLIKGPKGLGFSIAGGVGNQHIPGDNSIYVTKIIEGGAAHKDGRLQIGDKILAVNSVGLEDVMHEDCVAALKCTYDVVYLKVAKP*,2,,FALSE,FALSE,118.333333333333,138,70,147,90,43,18,-0.238633414871184,0.105609262864252,-0.283992135305926,0.196031873968346,-0.683202701199709,0.175335125823328,-0.344169035870604,0.0821411982580468,0.0958725823945007,0.0123955014377707,0.0975156306129223,0.0223245104659658,0.0496249869093038,0.0211579392127102,0.0872003366654691,0.00952734356755458,missense,"A72C,N78C",-0.425889823334153,-0.425087496198637
PSD95-PDZ2 binding CRIPT,2,KVMEIKLIKGPKGLGFSIAGGVGNQHIPGDNSIYVTKIIEGGAAHKDGRLQIGDKILAVNSVGLEDVMHEDCVAALKFTYDVVYLKVAKP*,2,,FALSE,FALSE,205,179,153,283,50,77,49,-0.465168271730635,0.117319092553426,-0.338663081412842,0.138037287671316,-0.593288648447433,0.122174949416832,-0.475286912591016,0.0721443471062579,0.0692838811030632,0.0137698999214981,0.0912895915314147,0.015719968446608,0.0604750436424764,0.0147430250552417,0.0719923157715049,0.00836783484919392,missense,"A72C,N78F",-0.609094408707039,-0.610306069053069
PSD95-PDZ2 binding CRIPT,2,KVMEIKLIKGPKGLGFSIAGGVGNQHIPGDNSIYVTKIIEGGAAHKDGRLQIGDKILAVNSVGLEDVMHEDFVAALKTTYDVVYLKVAKP*,2,,FALSE,FALSE,215.333333333333,264,218,164,18,13,6,-0.842735524549132,0.149056274958973,-0.918937382512925,0.16495343189258,-1.10197579653186,0.257837810776629,-0.91194895624127,0.101638014617787,0.0249683040576808,0.0174949357703367,0.0252067681323404,0.0187852339629091,-0.000908958604182108,0.0311136556439188,0.021345023048831,0.0117887284982835,missense,"A72F,N78T",-1.21922088921439,-1.22713973481673
PSD95-PDZ2 binding CRIPT,2,KVMEIKLIKGPKGLGFSIAGGVGNQHIPGDNSIYVTKIIEGGAAHKDGRLQIGDKILAVNSVGLEDVMHEDFVAALKRTYDVVYLKVAKP*,2,,FALSE,FALSE,386.333333333333,465,268,426,9,5,53,-1.1686067684838,0.19341224872873,-1.10453148401539,0.231196783923594,-0.668509489540612,0.119830272370925,-0.855558189326984,0.0932173608084955,-0.0132796427906216,0.0227010561590706,0.00407093252796104,0.0263291622832384,0.0513980376751606,0.0144600895385973,0.0278856411774162,0.0108120388029064,missense,"A72F,N78R",-1.14042883331937,-1.14748150947571
PSD95-PDZ2 binding CRIPT,2,KVMEIKLIKGPKGLGFSIAGGVGNQHIPGDNSIYVTKIIEGGAAHKDGRLQIGDKILAVNSVGLEDVMHEDFVAALKSTYDVVYLKVAKP*,2,,FALSE,FALSE,185.333333333333,309,95,152,4,12,7,-1.28158896628935,0.28526127481732,-0.767791863683425,0.21154508406443,-1.03765203165144,0.307450368775798,-0.970581973008211,0.148718366666517,-0.026540515533776,0.0334815000714799,0.0424195287344141,0.0240911865382798,0.00685308166517062,0.0371004736383416,0.0145443322020048,0.0172494558648426,missense,"A72F,N78S",-1.30114593097551,-1.30996538727052
PSD95-PDZ2 binding CRIPT,2,KVMEIKLIKGPKGLGFSIAGGVGNQHIPGDNSIYVTKIIEGGAAHKDGRLQIGDKILAVNSVGLEDVMHEDFVAALKMTYDVVYLKVAKP*,2,,FALSE,FALSE,95.6666666666667,92,91,104,3,2,1,-1.03899046947995,0.335625758093734,-1.19740368641444,0.350337706554798,-1.3435618943017,0.470646447280525,-1.16274753014592,0.215467620026789,0.00193359681626648,0.0393928473144563,-0.00650554369747955,0.0398971740578674,-0.0300614969061793,0.0567935767318708,-0.00774445008419897,0.0249915278473238,missense,"A72F,N78M",-1.56964944932819,-1.58142059334222
PSD95-PDZ2 binding CRIPT,2,KVMEIKLIKGPKGLGFSIAGGVGNQHIPGDNSIYVTKIIEGGAAHKDGRLQIGDKILAVNSVGLEDVMHEDFVAALKITYDVVYLKVAKP*,2,,FALSE,FALSE,198.333333333333,178,134,283,18,1,0,-0.736621760996293,0.157870769919468,-1.49364312198244,0.45935022808514,,,-0.816593424448471,0.149299355885026,0.037423019420832,0.018529504916951,-0.0402418960869765,0.0523117428142647,,,0.0324050627332153,0.0173168432905335,missense,"A72F,N78I",-1.08598527632873,-1.09243944867575
PSD95-PDZ2 binding CRIPT,2,KVMEIKLIKGPKGLGFSIAGGVGNQHIPGDNSIYVTKIIEGGAAHKDGRLQIGDKILAVNSVGLEDVMHEDFVAALKQTYDVVYLKVAKP*,2,,FALSE,FALSE,104,104,,,3,0,1,-1.07174561060664,0.335424697800328,,,,,-1.07174561060664,0.335424697800328,-0.00191091821885923,0.0393692485969915,,,,,0.0028106254582107,0.0389050367508345,missense,"A72F,N78Q",-1.44249692555082,-1.45287026835472
PSD95-PDZ2 binding CRIPT,2,KVMEIKLIKGPKGLGFSIAGGVGNQHIPGDNSIYVTKIIEGGAAHKDGRLQIGDKILAVNSVGLEDVMHEDFVAALKHTYDVVYLKVAKP*,2,,FALSE,FALSE,192.333333333333,242,144,191,2,6,9,-1.40570598465379,0.40523298750162,-1.02196877131615,0.222562665116405,-0.931061706164482,0.192851389613517,-1.01994732038153,0.137146640600636,-0.0411082971645011,0.0475627415908109,0.0134733429954064,0.0253458911866889,0.0197154879669658,0.0232716516976806,0.00881857418128849,0.0159072815085234,missense,"A72F,N78H",-1.37012171233751,-1.37969942672911
PSD95-PDZ2 binding CRIPT,2,KVMEIKLIKGPKGLGFSIAGGVGNQHIPGDNSIYVTKIIEGGAAHKDGRLQIGDKILAVNSVGLEDVMHEDFVAALKPTYDVVYLKVAKP*,2,,FALSE,FALSE,62,62,,,1,4,1,-1.22706396115607,0.56779053379401,,,,,-1.22706396115607,0.56779053379401,-0.0201408422362472,0.0666423397637269,,,,,-0.0152043453409932,0.0658565446399585,missense,"A72F,N78P",-1.65951564736771,-1.67227470004951
PSD95-PDZ2 binding CRIPT,2,KVMEIKLIKGPKGLGFSIAGGVGNQHIPGDNSIYVTKIIEGGAAHKDGRLQIGDKILAVNSVGLEDVMHEDFVAALKLTYDVVYLKVAKP*,2,,FALSE,FALSE,168,253,150,101,7,1,3,-1.04593486347912,0.224700142771837,-1.23402646042409,0.487260609917947,-1.33596501594719,0.471481453772762,-1.11946943934773,0.187263728013272,0.00111852393850402,0.0263733584276193,-0.0106762200529133,0.0554902341418343,-0.0291447707814146,0.0568943381538733,-0.00272473709332147,0.0217202318977463,missense,"A72F,N78L",-1.50917909334981,-1.5202854803126
PSD95-PDZ2 binding CRIPT,2,KVMEIKLIKGPKGLGFSIAGGVGNQHIPGDNSIYVTKIIEGGAAHKDGRLQIGDKILAVNSVGLEDVMHEDFVAALKETYDVVYLKVAKP*,2,,FALSE,FALSE,57,57,,,5,0,0,-0.774613147987644,0.26744630346933,,,,,-0.774613147987643,0.26744630346933,0.0329639191553609,0.0313905328876477,,,,,0.0372742456205497,0.0310203999096782,missense,"A72F,N78E",-1.02732829274101,-1.03313764263225
PSD95-PDZ2 binding CRIPT,2,KVMEIKLIKGPKGLGFSIAGGVGNQHIPGDNSIYVTKIIEGGAAHKDGRLQIGDKILAVNSVGLEDVMHEDFVAALKDTYDVVYLKVAKP*,2,,FALSE,FALSE,139,166,160,91,2,0,1,-1.30499787244497,0.405484027115859,,,-1.30890495897792,0.474648974024711,-1.30664626315433,0.308301835637489,-0.0292880503809944,0.0475922064484838,,,-0.0258793951884763,0.0572765673314616,-0.0244348891985645,0.0357591266370205,missense,"A72F,N78D",-1.77071209902853,-1.78469354612356
PSD95-PDZ2 binding CRIPT,2,KVMEIKLIKGPKGLGFSIAGGVGNQHIPGDNSIYVTKIIEGGAAHKDGRLQIGDKILAVNSVGLEDVMHEDFVAALKATYDVVYLKVAKP*,2,,FALSE,FALSE,226.666666666667,301,210,169,7,3,11,-1.12638693603622,0.221874514318454,-1.27825790418085,0.281987776885714,-0.847218022578546,0.187494363411765,-1.02805304823622,0.127686137020469,-0.00832424418624809,0.0260417106099318,-0.0157133872700767,0.0321133443706,0.0298330246120099,0.0226252117204921,0.00787841192684771,0.0148099823475449,missense,"A72F,N78A",-1.38144744875048,-1.39114966816639
PSD95-PDZ2 binding CRIPT,2,KVMEIKLIKGPKGLGFSIAGGVGNQHIPGDNSIYVTKIIEGGAAHKDGRLQIGDKILAVNSVGLEDVMHEDFVAALKGTYDVVYLKVAKP*,2,,FALSE,FALSE,746,772,661,805,15,29,9,-1.17144746604402,0.15658889214656,-1.00708399472988,0.104915862990539,-1.30188458648255,0.160187844267402,-1.11371721509826,0.0765609878882546,-0.0136130592896766,0.0183790491960589,0.0151684517752023,0.011948032908956,-0.025032236846358,0.0193300951860603,-0.00205755159001006,0.00888010950596681,missense,"A72F,N78G",-1.50114179222082,-1.51215982427794
PSD95-PDZ2 binding CRIPT,2,KVMEIKLIKGPKGLGFSIAGGVGNQHIPGDNSIYVTKIIEGGAAHKDGRLQIGDKILAVNSVGLEDVMHEDFVAALKVTYDVVYLKVAKP*,2,,FALSE,FALSE,477.333333333333,644,319,469,51,13,12,-0.784052024302251,0.10906674866479,-1.02798397729826,0.151806371072475,-1.08958809191087,0.150969907185442,-0.924073918989093,0.076397503805532,0.0318560655281745,0.0128013112034039,0.0127883190440242,0.0172880198061821,0.000585883345628729,0.0182177535971695,0.0199386802112283,0.00886114741316862,missense,"A72F,N78V",-1.23616250563191,-1.24426759222441
PSD95-PDZ2 binding CRIPT,2,KVMEIKLIKGPKGLGFSIAGGVGNQHIPGDNSIYVTKIIEGGAAHKDGRLQIGDKILAVNSVGLEDVMHEDFVAALK*TYDVVYLKVAKP*,2,,FALSE,TRUE,121,114,102,147,2,7,1,-1.20459983222604,0.405848372266342,-0.885113756548392,0.226657776960596,-1.43337406619676,0.462342695322593,-1.03419736948976,0.181924988499385,-0.0175041971646089,0.0476349701295679,0.029058671787376,0.0258122508932727,-0.0408992595312905,0.055791551163187,0.00716574811364186,0.0211010054115842,stop,"A72F,N78*",-1.39003260781352,-1.39982920479561
PSD95-PDZ2 binding CRIPT,2,KVMEIKLIKGPKGLGFSIAGGVGNQHIPGDNSIYVTKIIEGGAAHKDGRLQIGDKILAVNSVGLEDVMHEDFVAALKYTYDVVYLKVAKP*,2,,FALSE,FALSE,80,73,94,73,1,1,2,-1.27069882198813,0.567560246762818,-1.39640439928532,0.467046174225833,-1.07180155433967,0.368596060372586,-1.21171382421612,0.257777180417833,-0.0252623246281469,0.0666153106646799,-0.0291681516055081,0.0531881728900755,0.00273221015247235,0.0444790112807508,-0.0134239229520172,0.0298989035197767,missense,"A72F,N78Y",-1.63806765306029,-1.65059092566076
PSD95-PDZ2 binding CRIPT,2,KVMEIKLIKGPKGLGFSIAGGVGNQHIPGDNSIYVTKIIEGGAAHKDGRLQIGDKILAVNSVGLEDVMHEDFVAALKWTYDVVYLKVAKP*,2,,FALSE,FALSE,292.333333333333,325,250,302,12,5,4,-1.00579305315751,0.182662178411712,-1.22326965420738,0.222116705272717,-1.26044159582753,0.242498733081535,-1.13574117074668,0.121946213499333,0.00583002228686233,0.0214393059256463,-0.00945121297572654,0.0252951043682177,-0.0200312521722696,0.0292626673041445,-0.00461205282238708,0.0141442235736644,missense,"A72F,N78W",-1.53191478644374,-1.5432711092975
PSD95-PDZ2 binding CRIPT,2,KVMEIKLIKGPKGLGFSIAGGVGNQHIPGDNSIYVTKIIEGGAAHKDGRLQIGDKILAVNSVGLEDVMHEDFVAALKCTYDVVYLKVAKP*,2,,FALSE,FALSE,120.333333333333,166,101,94,5,7,3,-1.06019637339175,0.265119327885787,-0.882411632208813,0.227138007237755,-1.03218779866043,0.308441564840245,-0.975421041190417,0.150548219686454,-0.000555368690156779,0.0311174126289773,0.0293663952298861,0.0258669404987511,0.0075124584382216,0.0372200826783497,0.0139830612917137,0.0174616957489541,missense,"A72F,N78C",-1.30790732386934,-1.31680110887516
PSD95-PDZ2 binding CRIPT,2,KVMEIKLIKGPKGLGFSIAGGVGNQHIPGDNSIYVTKIIEGGAAHKDGRLQIGDKILAVNSVGLEDVMHEDFVAALKFTYDVVYLKVAKP*,2,,FALSE,FALSE,269.666666666667,378,183,248,6,6,4,-1.23133870432515,0.243856546678623,-1.08770226341017,0.214968615013986,-1.20931237287832,0.246559496988953,-1.16812903517974,0.134955832409246,-0.0206425746000699,0.0286217713577834,0.00598747856677574,0.0244810652399763,-0.0138614160594385,0.0297526854651198,-0.00836863683159245,0.0156531753745417,missense,"A72F,N78F",-1.57716876265955,-1.58902256728433
PSD95-PDZ2 binding CRIPT,2,KVMEIKLIKGPKGLGFSIAGGVGNQHIPGDNSIYVTKIIEGGAAHKDGRLQIGDKILAVNSVGLEDVMHEAAVAALKKTYDVVYLKVAKP*,2,,FALSE,FALSE,166,186,62,250,60,175,165,-0.394501653367476,0.100503410137597,0.0955997297061839,0.198390592451049,-0.296896006425237,0.115958672724198,-0.29534044019201,0.0709278254416214,0.0775781172880923,0.0117962206256733,0.140744328026827,0.0225931261476272,0.0962411656534138,0.0139928980982242,0.0928638382556178,0.00822673367095259,missense,"D71A,N78K",-0.357664018818479,-0.356111678161559
PSD95-PDZ2 binding CRIPT,2,KVMEIKLIKGPKGLGFSIAGGVGNQHIPGDNSIYVTKIIEGGAAHKDGRLQIGDKILAVNSVGLEDVMHEAAVAALKTTYDVVYLKVAKP*,2,,FALSE,FALSE,718,854,574,726,1628,1470,1456,0.0489020662764739,0.0456377120154762,0.0905692195150319,0.0676580573166407,-0.0100106753756396,0.0659678757590477,0.0441245454718266,0.0328200790464701,0.129621009126322,0.00535655973313195,0.140171443244684,0.00770503784969252,0.13086002691617,0.00796043746937473,0.132237497468795,0.00380671545608221,missense,"D71A,N78T",0.116653774473502,0.12342034105179
PSD95-PDZ2 binding CRIPT,2,KVMEIKLIKGPKGLGFSIAGGVGNQHIPGDNSIYVTKIIEGGAAHKDGRLQIGDKILAVNSVGLEDVMHEAAVAALKRTYDVVYLKVAKP*,2,,FALSE,FALSE,1060.33333333333,1296,825,1060,1874,1011,1463,-0.0570871226894752,0.0388177391103966,-0.106572605010906,0.0572713932937903,-0.0906279195576292,0.0550209894215195,-0.0772328749729198,0.0277472438847075,0.117180915250236,0.00455609032677756,0.117720529340654,0.00652218332205567,0.121131829306653,0.00663946111275325,0.118161566467435,0.00321833052291076,missense,"D71A,N78R",-0.0529130035327618,-0.048010502569948
PSD95-PDZ2 binding CRIPT,2,KVMEIKLIKGPKGLGFSIAGGVGNQHIPGDNSIYVTKIIEGGAAHKDGRLQIGDKILAVNSVGLEDVMHEAAVAALKMTYDVVYLKVAKP*,2,,FALSE,FALSE,732.333333333333,833,583,781,1040,556,395,-0.0695018011536753,0.0623352419616872,-0.163218706235819,0.0718335124594162,-0.315787948638786,0.0681171790201715,-0.176363325066766,0.0387297060324822,0.115723787716354,0.00731637131444672,0.111269555557401,0.00818054721532819,0.0939614480948965,0.00821979695330586,0.10666368384484,0.00449215769269231,missense,"D71A,N78M",-0.191423124818484,-0.18804328034251
PSD95-PDZ2 binding CRIPT,2,KVMEIKLIKGPKGLGFSIAGGVGNQHIPGDNSIYVTKIIEGGAAHKDGRLQIGDKILAVNSVGLEDVMHEAAVAALKITYDVVYLKVAKP*,2,,FALSE,FALSE,333.666666666667,389,317,295,262,145,357,-0.247780937488262,0.0725153339612002,-0.382300465800458,0.0979127799239416,-0.0944030521911917,0.102646057670955,-0.246431048423315,0.0506766883910908,0.0947989253432458,0.00851122242498615,0.0863200770093731,0.0111505074961269,0.120676278678074,0.0123864458899967,0.0985367111737438,0.00587785704867689,missense,"D71A,N78I",-0.289325321884494,-0.287021726667814
PSD95-PDZ2 binding CRIPT,2,KVMEIKLIKGPKGLGFSIAGGVGNQHIPGDNSIYVTKIIEGGAAHKDGRLQIGDKILAVNSVGLEDVMHEAAVAALKQTYDVVYLKVAKP*,2,,FALSE,FALSE,125,156,125,94,358,237,72,0.0974934219529837,0.0919431467875591,0.0251141089137489,0.143717140033813,-0.207351002690087,0.182299011424392,0.0330764577844781,0.0712833214818911,0.1353242419945,0.0107914909856276,0.132717281469414,0.0163668016423778,0.10704668871637,0.021998281200887,0.130956058563665,0.00826796673042068,missense,"D71A,N78Q",0.101216822819381,0.107813689347196
PSD95-PDZ2 binding CRIPT,2,KVMEIKLIKGPKGLGFSIAGGVGNQHIPGDNSIYVTKIIEGGAAHKDGRLQIGDKILAVNSVGLEDVMHEAAVAALKPTYDVVYLKVAKP*,2,,FALSE,FALSE,501.666666666667,631,452,422,901,891,891,-0.0429855082407695,0.0535043535031727,0.0154439756619918,0.0766123257540064,0.0481296403878891,0.0847571519593631,-0.00862750662981141,0.0389575736886296,0.118836040732917,0.00627987804088784,0.131616026930466,0.00872476824046211,0.137875901578797,0.010227766173936,0.126118924390679,0.00451858746842104,missense,"D71A,N78P",0.042945916517128,0.0489022047777982
PSD95-PDZ2 binding CRIPT,2,KVMEIKLIKGPKGLGFSIAGGVGNQHIPGDNSIYVTKIIEGGAAHKDGRLQIGDKILAVNSVGLEDVMHEAAVAALKLTYDVVYLKVAKP*,2,,FALSE,FALSE,643,847,525,557,1420,765,1096,-0.012952510930845,0.0412734836633229,-0.114468835356812,0.0720121515273292,-0.11789224365844,0.0780713096782289,-0.051931112436234,0.0325484669904599,0.12236105408155,0.00484432437283585,0.116821290490204,0.0082008909974924,0.117841804508189,0.00942097606895419,0.121096251980476,0.00377521188138915,missense,"D71A,N78L",-0.0175600903322148,-0.0122689510365931
PSD95-PDZ2 binding CRIPT,2,KVMEIKLIKGPKGLGFSIAGGVGNQHIPGDNSIYVTKIIEGGAAHKDGRLQIGDKILAVNSVGLEDVMHEAAVAALKETYDVVYLKVAKP*,2,,FALSE,FALSE,430.333333333333,471,399,421,739,828,1177,-2.61818577144544e-05,0.0643580119359739,0.0422161405581218,0.0826771396909984,0.128290258576684,0.0856783351146082,0.0451302059723112,0.0436871956982207,0.123878234736594,0.00755378655099447,0.13466489578695,0.00941544164713665,0.147548997479734,0.0103389266565314,0.132354141410004,0.00506716400231192,missense,"D71A,N78E",0.118058934621191,0.12484094827435
PSD95-PDZ2 binding CRIPT,2,KVMEIKLIKGPKGLGFSIAGGVGNQHIPGDNSIYVTKIIEGGAAHKDGRLQIGDKILAVNSVGLEDVMHEAAVAALKDTYDVVYLKVAKP*,2,,FALSE,FALSE,427.666666666667,499,369,415,1182,1167,1942,0.12084509832772,0.0631178836187911,0.16558206832906,0.0852842039600786,0.257421496041889,0.0864168615494777,0.167627221248043,0.0437517716362935,0.138065059705248,0.00740823101995722,0.148714059782141,0.00971233945453059,0.163131447715654,0.0104280456926776,0.146562251046602,0.00507465399711677,missense,"D71A,N78D",0.2892180126534,0.297881596245478
PSD95-PDZ2 binding CRIPT,2,KVMEIKLIKGPKGLGFSIAGGVGNQHIPGDNSIYVTKIIEGGAAHKDGRLQIGDKILAVNSVGLEDVMHEAAVAALKATYDVVYLKVAKP*,2,,FALSE,FALSE,421.666666666667,577,249,439,925,957,675,-0.0106732542601862,0.049397537437215,0.0701576646960988,0.100291469143162,-0.200739372746154,0.0864124255867029,-0.0377546841274718,0.0394313448810733,0.122628573507138,0.00579785550735617,0.137846933663882,0.0114213974860799,0.107844523512984,0.0104275103987353,0.122740538963411,0.00457353895462461,missense,"D71A,N78A",0.00224793840755272,0.00775682946869273
PSD95-PDZ2 binding CRIPT,2,KVMEIKLIKGPKGLGFSIAGGVGNQHIPGDNSIYVTKIIEGGAAHKDGRLQIGDKILAVNSVGLEDVMHEAAVAALKGTYDVVYLKVAKP*,2,,FALSE,FALSE,1288,1611,1120,1133,4685,2926,4139,0.14222359219642,0.0436561032304646,0.103740890252499,0.0511810825705871,0.19716597848698,0.0530891386842825,0.146031661071167,0.0281577925706174,0.140574282327391,0.00512397564081342,0.141671460029099,0.00582860628925595,0.155860328641991,0.00640634193441088,0.144057438288788,0.00326594899530733,missense,"D71A,N78G",0.259043594434775,0.267375467439853
PSD95-PDZ2 binding CRIPT,2,KVMEIKLIKGPKGLGFSIAGGVGNQHIPGDNSIYVTKIIEGGAAHKDGRLQIGDKILAVNSVGLEDVMHEAAVAALKVTYDVVYLKVAKP*,2,,FALSE,FALSE,1148,1438,972,1034,1454,1488,1664,-0.123255076448224,0.0449914796984176,-0.0455238654096173,0.0542501850875403,-0.0319012508122219,0.0560108683099525,-0.075074103737394,0.0294557796333779,0.109414693389515,0.00528071057560558,0.124672884580512,0.00617812195665148,0.128218460018245,0.00675891120725692,0.118411956718379,0.00341649913281946,missense,"D71A,N78V",-0.0498966582485657,-0.044960998281407
PSD95-PDZ2 binding CRIPT,2,KVMEIKLIKGPKGLGFSIAGGVGNQHIPGDNSIYVTKIIEGGAAHKDGRLQIGDKILAVNSVGLEDVMHEAAVAALK*TYDVVYLKVAKP*,2,,FALSE,TRUE,329,378,294,315,4,3,5,-1.33341934760472,0.288124075350666,-1.40414118556053,0.270240227212728,-1.1528438365496,0.230754913601091,-1.27899707769844,0.149874181020719,-0.0326239172041456,0.0338175108262632,-0.0300492326393081,0.0307755094036886,-0.00704727740089336,0.0278455238907782,-0.0212279322173211,0.0173835157603192,stop,"D71A,N78*",-1.73207924678867,-1.74563599883237
PSD95-PDZ2 binding CRIPT,2,KVMEIKLIKGPKGLGFSIAGGVGNQHIPGDNSIYVTKIIEGGAAHKDGRLQIGDKILAVNSVGLEDVMHEAAVAALKYTYDVVYLKVAKP*,2,,FALSE,FALSE,101.666666666667,124,64,117,138,173,98,-0.0958557284193709,0.100143483904309,0.122384945009577,0.195124605245589,-0.184142230670338,0.163580387659912,-0.0809631759092189,0.078242135380467,0.11263059177451,0.0117539755988525,0.143794683090363,0.0222211888495031,0.109847324272364,0.0197394782263276,0.117728898581111,0.00907510142336889,missense,"D71A,N78Y",-0.0581251702749675,-0.0532799672152011
PSD95-PDZ2 binding CRIPT,2,KVMEIKLIKGPKGLGFSIAGGVGNQHIPGDNSIYVTKIIEGGAAHKDGRLQIGDKILAVNSVGLEDVMHEAAVAALKSTYDVVYLKVAKP*,2,,FALSE,FALSE,609.333333333333,693,472,663,1982,1706,2064,0.131291354930235,0.0417397332434802,0.188014369612457,0.0725385240652064,0.14817146017884,0.0671536980586977,0.146024048859974,0.0318500242362037,0.139291150913764,0.00489904871409584,0.151268696100405,0.0082608353779289,0.149948090376829,0.0081035323342243,0.144056555368245,0.00369420132611136,missense,"D71A,N78S",0.259032958265015,0.267364714345548
PSD95-PDZ2 binding CRIPT,2,KVMEIKLIKGPKGLGFSIAGGVGNQHIPGDNSIYVTKIIEGGAAHKDGRLQIGDKILAVNSVGLEDVMHEAAVAALKWTYDVVYLKVAKP*,2,,FALSE,FALSE,439,532,384,401,606,200,142,-0.0992993478644101,0.0668918646800113,-0.332376631925588,0.0902545749773395,-0.424856587439275,0.0961194041435298,-0.239788439666918,0.0469072033554707,0.1122264095217,0.00785118826065498,0.0920055052475415,0.0102783754646362,0.0807999801978188,0.0115988653185211,0.0993071700561212,0.00544064430076583,missense,"D71A,N78W",-0.280043930105973,-0.277638303562865
PSD95-PDZ2 binding CRIPT,2,KVMEIKLIKGPKGLGFSIAGGVGNQHIPGDNSIYVTKIIEGGAAHKDGRLQIGDKILAVNSVGLEDVMHEAAVAALKCTYDVVYLKVAKP*,2,,FALSE,FALSE,276,411,189,228,819,503,571,0.0604219394737342,0.0640499668883452,0.0859493892378264,0.115359131457082,0.0973666870448839,0.114224367455599,0.0724302234717786,0.0502805362554519,0.130973112160723,0.00751763088881844,0.139645327530506,0.0131373336663312,0.143817406085041,0.0137836170127771,0.135520599309736,0.00583190839463614,missense,"D71A,N78C",0.156203911582093,0.163405257021772
PSD95-PDZ2 binding CRIPT,2,KVMEIKLIKGPKGLGFSIAGGVGNQHIPGDNSIYVTKIIEGGAAHKDGRLQIGDKILAVNSVGLEDVMHEAAVAALKFTYDVVYLKVAKP*,2,,FALSE,FALSE,235,249,229,227,238,171,189,-0.14115811140363,0.0726813345790992,-0.232596842744728,0.109068442781173,-0.190224044075261,0.117568375738015,-0.173660197882562,0.0537828218899072,0.107313390061459,0.00853070614111133,0.103368631573721,0.0124209371827362,0.109113423191675,0.0141871432522224,0.106977212523954,0.00623812938019252,missense,"D71A,N78F",-0.187646177636459,-0.184224812778626
PSD95-PDZ2 binding CRIPT,2,KVMEIKLIKGPKGLGFSIAGGVGNQHIPGDNSIYVTKIIEGGAAHKDGRLQIGDKILAVNSVGLEDVMHEAAVAALKHTYDVVYLKVAKP*,2,,FALSE,FALSE,94,104,83,95,121,295,113,-0.0839862149485915,0.102542645246892,0.197458034086,0.171998675397507,-0.0931165218168559,0.178739864620701,-0.0263868381435829,0.0790061500650421,0.114023732558778,0.0120355683972955,0.152344159912023,0.0195875606926246,0.120831526129648,0.0215687938898419,0.124059065800228,0.00916371749599711,missense,"D71A,N78H",0.0181316726637297,0.0238151753039797
PSD95-PDZ2 binding CRIPT,2,KVMEIKLIKGPKGLGFSIAGGVGNQHIPGDNSIYVTKIIEGGAAHKDGRLQIGDKILAVNSVGLEDVMHEGAVAALKKTYDVVYLKVAKP*,2,,FALSE,FALSE,444,561,363,408,556,693,449,-0.134266180408877,0.0652165081288166,0.0152735828676187,0.0862230311020947,-0.128391572613699,0.0886617162189777,-0.0922770056507716,0.0448633965795456,0.108122305285726,0.00765454940554048,0.131596622250787,0.00981925500827903,0.116574835537959,0.0106989355010695,0.116416636947503,0.00520358847795249,missense,"D71G,N78K",-0.0739334302821089,-0.06926200910501
PSD95-PDZ2 binding CRIPT,2,KVMEIKLIKGPKGLGFSIAGGVGNQHIPGDNSIYVTKIIEGGAAHKDGRLQIGDKILAVNSVGLEDVMHEGAVAALKTTYDVVYLKVAKP*,2,,FALSE,FALSE,775.666666666667,965,602,760,1343,1041,776,-0.0742686733531003,0.0467266647289342,-0.0545154139483277,0.0680342992718235,-0.15640348581762,0.0659133837245584,-0.090456676601078,0.0332554155953599,0.115164293505343,0.00548437157992689,0.123648908655607,0.00774788505252837,0.113194598098272,0.00795386183800658,0.116627772171121,0.00385720900812118,missense,"D71G,N78T",-0.0713899736831094,-0.0666905920172497
PSD95-PDZ2 binding CRIPT,2,KVMEIKLIKGPKGLGFSIAGGVGNQHIPGDNSIYVTKIIEGGAAHKDGRLQIGDKILAVNSVGLEDVMHEGAVAALKRTYDVVYLKVAKP*,2,,FALSE,FALSE,2568,2990,2218,2496,2683,2437,2694,-0.158027259087041,0.0363164078331871,-0.126336660933864,0.0378594287763834,-0.144765488971729,0.0375868806967256,-0.143470506036377,0.0214980763760374,0.105333435475161,0.00426250570548498,0.115469758257512,0.00431150912779794,0.114598971743694,0.00453566239646719,0.110478836222133,0.00249350586574834,missense,"D71G,N78R",-0.14546360028273,-0.141578517868064
PSD95-PDZ2 binding CRIPT,2,KVMEIKLIKGPKGLGFSIAGGVGNQHIPGDNSIYVTKIIEGGAAHKDGRLQIGDKILAVNSVGLEDVMHEGAVAALKSTYDVVYLKVAKP*,2,,FALSE,FALSE,1547,1678,1377,1586,2909,3574,4031,0.0429977211020844,0.0370650131646239,0.0972695953072758,0.045625188414933,0.0695360825819582,0.0453168212080776,0.0660000070132038,0.0242876416330123,0.128928008180067,0.00435037052160508,0.140934495734423,0.00519588970743249,0.140459047429212,0.00546844532110403,0.134774775256596,0.00281706027170942,missense,"D71G,N78S",0.147219285155728,0.154321861642041
PSD95-PDZ2 binding CRIPT,2,KVMEIKLIKGPKGLGFSIAGGVGNQHIPGDNSIYVTKIIEGGAAHKDGRLQIGDKILAVNSVGLEDVMHEGAVAALKMTYDVVYLKVAKP*,2,,FALSE,FALSE,751,880,695,678,458,367,595,-0.330802419213043,0.0671503575872678,-0.325487247564632,0.0685252378872086,-0.179279245668007,0.07090865649268,-0.281454553933933,0.0397271235326405,0.0850545822034954,0.00788152792136893,0.0927900824193898,0.00780379414545006,0.110434147594778,0.00855664851342335,0.0944744260230993,0.00460784554977039,missense,"D71G,N78M",-0.338261950251806,-0.336496320592704
PSD95-PDZ2 binding CRIPT,2,KVMEIKLIKGPKGLGFSIAGGVGNQHIPGDNSIYVTKIIEGGAAHKDGRLQIGDKILAVNSVGLEDVMHEGAVAALKITYDVVYLKVAKP*,2,,FALSE,FALSE,490,633,366,471,73,77,72,-0.672450295370576,0.0927269379699525,-0.620152252148129,0.104551651350097,-0.625789943874223,0.0975976324096959,-0.641491511472272,0.0565442658439129,0.0449549107801142,0.0108834856124697,0.0592330294482982,0.011906555742951,0.0565530660595747,0.0117772452275735,0.0527146773923472,0.00655842206949209,missense,"D71G,N78I",-0.841323951975467,-0.845088536376514
PSD95-PDZ2 binding CRIPT,2,KVMEIKLIKGPKGLGFSIAGGVGNQHIPGDNSIYVTKIIEGGAAHKDGRLQIGDKILAVNSVGLEDVMHEGAVAALKQTYDVVYLKVAKP*,2,,FALSE,FALSE,250,388,137,225,320,424,791,-0.144845025413981,0.0704910121264153,-0.0679630744613482,0.13895887139632,0.123688530073494,0.115771006681957,-0.0715435639726205,0.0552455156507655,0.106880651997801,0.00827362504448136,0.122117461591472,0.0158249202847842,0.146993700350954,0.013970252169775,0.118821454826895,0.00640778341847472,missense,"D71G,N78Q",-0.0449636080045701,-0.0399737184916988
PSD95-PDZ2 binding CRIPT,2,KVMEIKLIKGPKGLGFSIAGGVGNQHIPGDNSIYVTKIIEGGAAHKDGRLQIGDKILAVNSVGLEDVMHEGAVAALKHTYDVVYLKVAKP*,2,,FALSE,FALSE,375.333333333333,420,335,371,326,616,559,-0.184323401661364,0.0684303168953708,0.00937194746463154,0.0893421244712487,-0.0415882819456854,0.0919638444662857,-0.0943083126290186,0.0467742583423692,0.102247021800379,0.00803175846946273,0.130924531949076,0.0101744637360967,0.12704951218243,0.0110974080170645,0.116181030943654,0.00542522435508361,missense,"D71G,N78H",-0.0767716760043786,-0.0721314559642085
PSD95-PDZ2 binding CRIPT,2,KVMEIKLIKGPKGLGFSIAGGVGNQHIPGDNSIYVTKIIEGGAAHKDGRLQIGDKILAVNSVGLEDVMHEGAVAALKPTYDVVYLKVAKP*,2,,FALSE,FALSE,836.333333333333,1095,741,673,511,228,388,-0.324377676039022,0.0498067697285965,-0.505726964008842,0.0697329001793813,-0.295106629828289,0.0709696625119342,-0.36337499461973,0.0351951107456853,0.085808662963942,0.00584588765263041,0.0722640151289695,0.00794132519555529,0.0964570922744436,0.00856401019660536,0.0849726875511675,0.00408218919474343,missense,"D71G,N78P",-0.452725368549893,-0.452218047415537
PSD95-PDZ2 binding CRIPT,2,KVMEIKLIKGPKGLGFSIAGGVGNQHIPGDNSIYVTKIIEGGAAHKDGRLQIGDKILAVNSVGLEDVMHEGAVAALKLTYDVVYLKVAKP*,2,,FALSE,FALSE,2190.66666666667,2540,1858,2174,1363,1287,1536,-0.293375702212353,0.0385964594357887,-0.263325543821381,0.0418240582499026,-0.267351908231598,0.041395901869319,-0.27565599832883,0.023398520865263,0.0894474063915537,0.00453011843330571,0.0998691842904588,0.00476300923532405,0.0998062940367888,0.00499530240328969,0.0951469853796336,0.00271393347045697,missense,"D71G,N78L",-0.330159912589468,-0.328305216369101
PSD95-PDZ2 binding CRIPT,2,KVMEIKLIKGPKGLGFSIAGGVGNQHIPGDNSIYVTKIIEGGAAHKDGRLQIGDKILAVNSVGLEDVMHEGAVAALKETYDVVYLKVAKP*,2,,FALSE,FALSE,928.666666666667,1115,820,851,1471,1430,2116,-0.0516910177247772,0.061620737001504,0.00157034676519838,0.0621413203510676,0.0976208859759757,0.0631439117317781,0.0145865834029429,0.0359645433924189,0.117814263358481,0.00723250890483375,0.130036069716174,0.00707678056870665,0.143848080631894,0.00761966571045145,0.128811466209407,0.00417143368268593,missense,"D71G,N78E",0.075381827207844,0.0816946868826559
PSD95-PDZ2 binding CRIPT,2,KVMEIKLIKGPKGLGFSIAGGVGNQHIPGDNSIYVTKIIEGGAAHKDGRLQIGDKILAVNSVGLEDVMHEGAVAALKDTYDVVYLKVAKP*,2,,FALSE,FALSE,769,904,681,722,2054,1608,1871,0.0711310703326578,0.0613217808293754,0.0860996428492656,0.0667839702109946,0.108462416021368,0.0675268585481197,0.0874015428469638,0.0375439711405439,0.132230057274805,0.00719742001621786,0.139662438718871,0.00760549502360438,0.145156343494774,0.00814856214165565,0.137257083636382,0.00435462739200148,missense,"D71G,N78D",0.177122602665418,0.184553909499821
PSD95-PDZ2 binding CRIPT,2,KVMEIKLIKGPKGLGFSIAGGVGNQHIPGDNSIYVTKIIEGGAAHKDGRLQIGDKILAVNSVGLEDVMHEGAVAALKATYDVVYLKVAKP*,2,,FALSE,FALSE,1670.66666666667,2026,1400,1586,3368,2918,3232,-0.00516075496696672,0.0434173009241366,0.0483264655409284,0.046542715924624,0.0440485281625327,0.0459513465848119,0.0275855027410073,0.026120165883934,0.123275582974504,0.00509594709245364,0.135360752084539,0.00530037961551865,0.137383427957332,0.00554501440152546,0.130319176994823,0.00302960998494295,missense,"D71G,N78A",0.093544580351748,0.100057105102561
PSD95-PDZ2 binding CRIPT,2,KVMEIKLIKGPKGLGFSIAGGVGNQHIPGDNSIYVTKIIEGGAAHKDGRLQIGDKILAVNSVGLEDVMHEGAVAALKGTYDVVYLKVAKP*,2,,FALSE,FALSE,2226.33333333333,2702,1873,2104,4369,4153,3972,0.0107074010967395,0.0428619842744538,0.0536723388487986,0.0417879575528644,0.0216997559023818,0.041075675411915,0.0289093537313651,0.0241848283674533,0.125138049826065,0.00503076882927034,0.135969551062967,0.00475889801416117,0.134686569796489,0.00495666022085055,0.130472727021909,0.00280513522891657,missense,"D71G,N78G",0.0953943324820479,0.101927191754657
PSD95-PDZ2 binding CRIPT,2,KVMEIKLIKGPKGLGFSIAGGVGNQHIPGDNSIYVTKIIEGGAAHKDGRLQIGDKILAVNSVGLEDVMHEGAVAALKVTYDVVYLKVAKP*,2,,FALSE,FALSE,2200.66666666667,2563,1776,2263,801,775,659,-0.45908772892059,0.0476516886570129,-0.378679065649399,0.0448116700604844,-0.47479595200339,0.0434633538166921,-0.437471522490955,0.0261020486851556,0.069997562603153,0.00559294288437024,0.0867324894601505,0.00510324457452377,0.0747737259900134,0.00524478477267981,0.0763784243414402,0.0030275086182609,missense,"D71G,N78V",-0.556256816783793,-0.556887627865206
PSD95-PDZ2 binding CRIPT,2,KVMEIKLIKGPKGLGFSIAGGVGNQHIPGDNSIYVTKIIEGGAAHKDGRLQIGDKILAVNSVGLEDVMHEGAVAALK*TYDVVYLKVAKP*,2,,FALSE,TRUE,539.666666666667,613,436,570,11,13,9,-1.19879358068289,0.181087186105133,-1.10877802897168,0.145748141552572,-1.20071104919503,0.166739209804475,-1.16207882723434,0.0938486162154111,-0.0168227095999837,0.0212544469571128,0.00358732730906672,0.0165980962463831,-0.0128234820870796,0.0201206577909163,-0.00766688897578555,0.0108852564728224,stop,"D71G,N78*",-1.56871510351114,-1.58047597616228
PSD95-PDZ2 binding CRIPT,2,KVMEIKLIKGPKGLGFSIAGGVGNQHIPGDNSIYVTKIIEGGAAHKDGRLQIGDKILAVNSVGLEDVMHEGAVAALKYTYDVVYLKVAKP*,2,,FALSE,FALSE,679,894,551,592,380,471,486,-0.364646408689967,0.0673869307529557,-0.201565665810059,0.0739824004615293,-0.200122210588195,0.0758849101390867,-0.263417800402885,0.0416459366139265,0.0810822675708259,0.00790929483248914,0.106902525425907,0.00842526697299939,0.107918997349081,0.00915714012435013,0.0965664620705132,0.00483040367961285,missense,"D71G,N78Y",-0.313060078205214,-0.311017401687759
PSD95-PDZ2 binding CRIPT,2,KVMEIKLIKGPKGLGFSIAGGVGNQHIPGDNSIYVTKIIEGGAAHKDGRLQIGDKILAVNSVGLEDVMHEGAVAALKWTYDVVYLKVAKP*,2,,FALSE,FALSE,1047,1165,904,1072,265,393,414,-0.515167502957549,0.0687797737880718,-0.37849367987798,0.0627727053655567,-0.411843915866244,0.0617034935876725,-0.430224344071127,0.0370670608724353,0.0634154039851301,0.00807277469567654,0.0867536015706992,0.00714868398460876,0.0823702377993365,0.00744584840264868,0.0772190056838765,0.0042993118125904,missense,"D71G,N78W",-0.546130689433828,-0.546650182920881
PSD95-PDZ2 binding CRIPT,2,KVMEIKLIKGPKGLGFSIAGGVGNQHIPGDNSIYVTKIIEGGAAHKDGRLQIGDKILAVNSVGLEDVMHEGAVAALKCTYDVVYLKVAKP*,2,,FALSE,FALSE,795.333333333333,909,729,748,1005,1366,1149,-0.0716156277348592,0.0625871739221859,0.0210577849426689,0.0656975355164166,-0.050984160302492,0.0680885327590942,-0.0347259619513245,0.0377244246105683,0.115475685043202,0.00734594090800212,0.132255339005097,0.00748176962008346,0.125915698166614,0.00821634016820533,0.123091832557305,0.0043755577198192,missense,"D71G,N78C",0.00647982352016719,0.0120352361441971
PSD95-PDZ2 binding CRIPT,2,KVMEIKLIKGPKGLGFSIAGGVGNQHIPGDNSIYVTKIIEGGAAHKDGRLQIGDKILAVNSVGLEDVMHEGAVAALKFTYDVVYLKVAKP*,2,,FALSE,FALSE,579.333333333333,687,430,621,236,273,329,-0.425931857304413,0.0721886479361368,-0.275974034733378,0.082913053423348,-0.347363474482666,0.0772003833119054,-0.356652407926739,0.0444929860097527,0.0738891119156138,0.00847287884617925,0.098428748293866,0.00944230798514736,0.0901511844453448,0.00931588014461564,0.0857524228660285,0.00516062552106471,missense,"D71G,N78F",-0.443332227518873,-0.442721646586677
PSD95-PDZ2 binding CRIPT,2,KVMEIKLIKGPKGLGFSIAGGVGNQHIPGDNSIYVTKIIEGGAAHKDGRLQIGDKILAVNSVGLEDVMHEVAVAALKKTYDVVYLKVAKP*,2,,FALSE,FALSE,90.6666666666667,100,91,81,248,30,133,0.11822056310301,0.0960648678991688,-0.454684625581834,0.1815646161265,-0.00944319143455062,0.191576053108687,-0.0074695876620204,0.0776286306583978,0.137757014470682,0.0112752629444445,0.0780768209515833,0.020676949574127,0.130928506011122,0.0231177550262736,0.126253228394803,0.00900394260913894,missense,"D71V,N78K",0.0445638199616896,0.0505378940069081
PSD95-PDZ2 binding CRIPT,2,KVMEIKLIKGPKGLGFSIAGGVGNQHIPGDNSIYVTKIIEGGAAHKDGRLQIGDKILAVNSVGLEDVMHEVAVAALKTTYDVVYLKVAKP*,2,,FALSE,FALSE,475.333333333333,631,452,343,960,452,712,-0.0157677676900603,0.0480146143914938,-0.165809057717815,0.0775171813839679,-0.00865544717243516,0.0937308473585991,-0.0496052813403205,0.0374238674798573,0.122030623603577,0.00563553996668624,0.110974561036359,0.00882781504898532,0.131023564232541,0.0113106347713084,0.121366019069352,0.00434069688132781,missense,"D71V,N78T",-0.0143103204897486,-0.00898345612880002
PSD95-PDZ2 binding CRIPT,2,KVMEIKLIKGPKGLGFSIAGGVGNQHIPGDNSIYVTKIIEGGAAHKDGRLQIGDKILAVNSVGLEDVMHEVAVAALKRTYDVVYLKVAKP*,2,,FALSE,FALSE,1220.33333333333,1367,1123,1171,1479,1669,1900,-0.118623958196816,0.0392296421655542,-0.0585745934620721,0.0499594512009086,-0.0297874075298298,0.0524225997367177,-0.0787568073257527,0.026590469993151,0.109958253976787,0.00460443594319373,0.123186640996254,0.00568948441205375,0.128473540496067,0.00632590973082784,0.117984809524427,0.00308415933319651,missense,"D71V,N78R",-0.0550423195483987,-0.0501632263828899
PSD95-PDZ2 binding CRIPT,2,KVMEIKLIKGPKGLGFSIAGGVGNQHIPGDNSIYVTKIIEGGAAHKDGRLQIGDKILAVNSVGLEDVMHEVAVAALKSTYDVVYLKVAKP*,2,,FALSE,FALSE,933,1050,710,1039,2071,2431,1637,0.0632112289448401,0.0380403152148,0.133872831463215,0.0607639379184907,-0.0527301987955284,0.0551588587121998,0.0485126543277174,0.027836175745218,0.131300494823112,0.00446484303696349,0.145102947079144,0.00691992144213081,0.125705001216273,0.00665609799630876,0.132746462781799,0.00322864549769994,missense,"D71V,N78S",0.122785063994219,0.12961903248996
PSD95-PDZ2 binding CRIPT,2,KVMEIKLIKGPKGLGFSIAGGVGNQHIPGDNSIYVTKIIEGGAAHKDGRLQIGDKILAVNSVGLEDVMHEVAVAALKMTYDVVYLKVAKP*,2,,FALSE,FALSE,501.333333333333,594,452,458,395,387,500,-0.242034596339729,0.0669866769175231,-0.193999637247698,0.0801430377087378,-0.116197994817724,0.0838078137691701,-0.193285348023353,0.0438140654729202,0.0954733811441552,0.00786231650068358,0.107764160222366,0.00912685293408923,0.118046251927465,0.0101132081831963,0.104700942492334,0.00508187929692088,missense,"D71V,N78M",-0.215067438446615,-0.211947518423732
PSD95-PDZ2 binding CRIPT,2,KVMEIKLIKGPKGLGFSIAGGVGNQHIPGDNSIYVTKIIEGGAAHKDGRLQIGDKILAVNSVGLEDVMHEVAVAALKITYDVVYLKVAKP*,2,,FALSE,FALSE,354.666666666667,400,321,343,70,168,220,-0.583390782252344,0.0907504494380069,-0.342388155681596,0.0962495452949784,-0.258052538821354,0.0981273184723304,-0.403923261301296,0.0547814299536502,0.055407945797726,0.0106515024911505,0.0908653724602205,0.0109610949371894,0.100928462180648,0.0118411631987297,0.0802695997470368,0.00635395532763879,missense,"D71V,N78I",-0.509381475030521,-0.509496980497218
PSD95-PDZ2 binding CRIPT,2,KVMEIKLIKGPKGLGFSIAGGVGNQHIPGDNSIYVTKIIEGGAAHKDGRLQIGDKILAVNSVGLEDVMHEVAVAALKQTYDVVYLKVAKP*,2,,FALSE,FALSE,151,169,130,154,224,427,262,-0.044488327291782,0.0742488139712383,0.0708421270665278,0.138987721545965,-0.00288665541544139,0.138978883306375,-0.015976053983887,0.0592419175128386,0.118659652836607,0.00871468330875723,0.13792488163756,0.0158282057987909,0.131719692545405,0.0167707796771399,0.125266585529676,0.00687131565785564,missense,"D71V,N78Q",0.0326781513216377,0.0385215649480564
PSD95-PDZ2 binding CRIPT,2,KVMEIKLIKGPKGLGFSIAGGVGNQHIPGDNSIYVTKIIEGGAAHKDGRLQIGDKILAVNSVGLEDVMHEVAVAALKHTYDVVYLKVAKP*,2,,FALSE,FALSE,100.666666666667,111,91,100,34,119,128,-0.440537426843641,0.130709649058103,-0.0767699226062899,0.167839300824955,-0.0740793746258453,0.174061107380241,-0.243674098850411,0.0887231375139443,0.0721748365451315,0.0153415675754957,0.121114519724907,0.0191138826151921,0.123128765779487,0.02100420159369,0.0988564825714894,0.0102907655526431,missense,"D71V,N78H",-0.285473171315622,-0.283127228998257
PSD95-PDZ2 binding CRIPT,2,KVMEIKLIKGPKGLGFSIAGGVGNQHIPGDNSIYVTKIIEGGAAHKDGRLQIGDKILAVNSVGLEDVMHEVAVAALKPTYDVVYLKVAKP*,2,,FALSE,FALSE,605.333333333333,660,513,643,1366,1047,1256,0.0500096272161625,0.0526961300666073,-0.00940916323024364,0.0719175503306612,-0.020237114827484,0.0695703020913642,0.0157996834549567,0.0362721343630693,0.129751005045695,0.00618501576746336,0.128785700677494,0.00819011761986583,0.129625987910759,0.00839514738274498,0.128952170523715,0.00420711035794526,missense,"D71V,N78P",0.077076832477941,0.0834083255258652
PSD95-PDZ2 binding CRIPT,2,KVMEIKLIKGPKGLGFSIAGGVGNQHIPGDNSIYVTKIIEGGAAHKDGRLQIGDKILAVNSVGLEDVMHEVAVAALKLTYDVVYLKVAKP*,2,,FALSE,FALSE,975.666666666667,1074,873,980,794,531,937,-0.216528091467006,0.0442218907012526,-0.322784948544145,0.0585736512970344,-0.182808179418736,0.0576784473232832,-0.23541029297823,0.0301043955611043,0.0984671139782603,0.00519038287837402,0.0930978257549188,0.00667048712507651,0.110008306135841,0.0069601403404997,0.0998149798833074,0.00349173040431156,missense,"D71V,N78L",-0.273926560233418,-0.271453684793028
PSD95-PDZ2 binding CRIPT,2,KVMEIKLIKGPKGLGFSIAGGVGNQHIPGDNSIYVTKIIEGGAAHKDGRLQIGDKILAVNSVGLEDVMHEVAVAALKETYDVVYLKVAKP*,2,,FALSE,FALSE,454.333333333333,493,386,484,870,966,1230,-0.00934152062855116,0.0645621835896529,0.0945055406603007,0.0834865617789591,0.103882073784658,0.0804394577090774,0.0508851794181678,0.0431159996838913,0.122784880877324,0.00757775045300544,0.140619719541931,0.00950762028884561,0.144603627077213,0.00970674386276111,0.13302164578544,0.00500091246485762,missense,"D71V,N78E",0.126100077067605,0.132970487854446
PSD95-PDZ2 binding CRIPT,2,KVMEIKLIKGPKGLGFSIAGGVGNQHIPGDNSIYVTKIIEGGAAHKDGRLQIGDKILAVNSVGLEDVMHEVAVAALKDTYDVVYLKVAKP*,2,,FALSE,FALSE,442.333333333333,541,360,426,1313,1011,759,0.114920017497737,0.0628318161970877,0.126472482852144,0.0863937963746845,0.0116554001172002,0.0862367373772132,0.0912728213848114,0.0437793554354061,0.137369624987165,0.00737465490133984,0.144260180254161,0.00983870210653904,0.133474503086321,0.0104063098524139,0.137706103147394,0.0050778533701064,missense,"D71V,N78D",0.182531750503448,0.190022520675024
PSD95-PDZ2 binding CRIPT,2,KVMEIKLIKGPKGLGFSIAGGVGNQHIPGDNSIYVTKIIEGGAAHKDGRLQIGDKILAVNSVGLEDVMHEVAVAALKATYDVVYLKVAKP*,2,,FALSE,FALSE,778.666666666667,910,620,806,1624,946,1374,0.0384065756584206,0.045659815082938,-0.0377620422368452,0.0664331960276182,-0.0388491453207283,0.0628755838688579,4.04696988418949e-05,0.0322884355245786,0.128389139255083,0.00535915399993271,0.125556816867378,0.00756554814267398,0.127380047697969,0.00758728620528337,0.12712430038068,0.003745051509172,missense,"D71V,N78A",0.0550572551769136,0.0611466846708992
PSD95-PDZ2 binding CRIPT,2,KVMEIKLIKGPKGLGFSIAGGVGNQHIPGDNSIYVTKIIEGGAAHKDGRLQIGDKILAVNSVGLEDVMHEVAVAALKGTYDVVYLKVAKP*,2,,FALSE,FALSE,1869,2277,1508,1822,6428,5578,4989,0.120693089347181,0.0428228140392412,0.198621178113939,0.0447031951464279,0.103266893065869,0.043256027466059,0.13947728542259,0.0251563475865347,0.138047218206446,0.00502617136600123,0.152476621131209,0.00509089122960528,0.144529392344202,0.00521976640683162,0.143297213334696,0.00291781921185037,missense,"D71V,N78G",0.249885486455066,0.258116683405621
PSD95-PDZ2 binding CRIPT,2,KVMEIKLIKGPKGLGFSIAGGVGNQHIPGDNSIYVTKIIEGGAAHKDGRLQIGDKILAVNSVGLEDVMHEVAVAALKVTYDVVYLKVAKP*,2,,FALSE,FALSE,1210.66666666667,1484,963,1185,1089,1010,1189,-0.223266888785304,0.0462885530381614,-0.16992946455283,0.0554231735949917,-0.170374945335481,0.0536462931546773,-0.191906638053649,0.029620843377569,0.0976761722598697,0.00543294982064562,0.110505320684521,0.00631170428528486,0.111508642190671,0.00647357455743122,0.104860855469499,0.0034356444464356,missense,"D71V,N78V",-0.213141034552143,-0.209999937366473
PSD95-PDZ2 binding CRIPT,2,KVMEIKLIKGPKGLGFSIAGGVGNQHIPGDNSIYVTKIIEGGAAHKDGRLQIGDKILAVNSVGLEDVMHEVAVAALK*TYDVVYLKVAKP*,2,,FALSE,TRUE,564,670,419,603,25,6,16,-0.910368927749608,0.134337017930251,-1.14920195066805,0.209158201150738,-1.07877577301591,0.131850688365306,-1.0219098532587,0.0858144984705767,0.0170300804220285,0.0157673167460759,-0.00101623151388119,0.0238193634336537,0.0018906212574063,0.0159106102470198,0.00859094510623283,0.00995340008844439,stop,"D71V,N78*",-1.37286386337775,-1.38247172252723
PSD95-PDZ2 binding CRIPT,2,KVMEIKLIKGPKGLGFSIAGGVGNQHIPGDNSIYVTKIIEGGAAHKDGRLQIGDKILAVNSVGLEDVMHEVAVAALKYTYDVVYLKVAKP*,2,,FALSE,FALSE,330,463,200,327,309,298,280,-0.223872010018545,0.0696044194592214,-0.0410111130045626,0.113845464898918,-0.193170673767945,0.0998454566113861,-0.17909574570094,0.0510394424521704,0.0976051483656276,0.00816956446889487,0.125186806047759,0.0129649542249901,0.108757849192299,0.0120484933736417,0.106346757494787,0.005919931947068,missense,"D71V,N78Y",-0.195241002302998,-0.19190312816005
PSD95-PDZ2 binding CRIPT,2,KVMEIKLIKGPKGLGFSIAGGVGNQHIPGDNSIYVTKIIEGGAAHKDGRLQIGDKILAVNSVGLEDVMHEVAVAALKWTYDVVYLKVAKP*,2,,FALSE,FALSE,645.666666666667,748,584,605,322,141,185,-0.350017852227629,0.0676189821033427,-0.555406677688427,0.0800421143026445,-0.475392846750604,0.0823019427709915,-0.446811900704195,0.0437510283404939,0.0827992409474367,0.0079365310120566,0.0666063877975837,0.00911535957033168,0.0747016978512213,0.00993149258632416,0.0752950582087856,0.00507456778417362,missense,"D71V,N78W",-0.569307669654386,-0.570081950148703
PSD95-PDZ2 binding CRIPT,2,KVMEIKLIKGPKGLGFSIAGGVGNQHIPGDNSIYVTKIIEGGAAHKDGRLQIGDKILAVNSVGLEDVMHEVAVAALKCTYDVVYLKVAKP*,2,,FALSE,FALSE,632.666666666667,721,545,632,937,1162,1495,-0.0538222778879097,0.0627224393334364,0.044316191418758,0.0724107227473305,0.0658568818859263,0.0718787369627764,0.0117748647865782,0.0395761382671922,0.117564114482333,0.00736181719152275,0.134904053871134,0.00824628110264332,0.140015073044089,0.00867370950460442,0.128485342293011,0.00459033316222224,missense,"D71V,N78C",0.0714531505378067,0.0777228218523688
PSD95-PDZ2 binding CRIPT,2,KVMEIKLIKGPKGLGFSIAGGVGNQHIPGDNSIYVTKIIEGGAAHKDGRLQIGDKILAVNSVGLEDVMHEVAVAALKFTYDVVYLKVAKP*,2,,FALSE,FALSE,497.333333333333,576,438,478,262,281,294,-0.33405653179715,0.0694948940105599,-0.285092795908548,0.0826803023769219,-0.272953987582663,0.0842329356223777,-0.302142801180632,0.0449792300860359,0.0846726426262178,0.00815670931945499,0.0973902851339178,0.00941580182027366,0.0991302831472534,0.0101645082423598,0.0920748501280581,0.0052170237045668,missense,"D71V,N78F",-0.367168624564457,-0.365720769048836
PSD95-PDZ2 binding CRIPT,2,KVMEIKLIKGPKGLGFSIAGGVGNQHIPGDNSIYVTKIIEGGAAHKDGRLQIGDKILAVNSVGLEDVMHE*AVAALKTTYDVVYLKVAKP*,2,,FALSE,TRUE,214,277,132,233,1,2,7,-1.485310598905,0.566842971252021,-1.05930484456261,0.372672679117295,-1.04008556059426,0.203349111220945,-1.08426591479692,0.170261796852736,-0.0504515979663661,0.0665311230718094,0.00922143466501245,0.0424407263824707,0.00655942426364953,0.0245384267069604,0.00135842799675615,0.0197482222008648,stop,"D71*,N78T",-1.45999093319719,-1.47055658948675
PSD95-PDZ2 binding CRIPT,2,KVMEIKLIKGPKGLGFSIAGGVGNQHIPGDNSIYVTKIIEGGAAHKDGRLQIGDKILAVNSVGLEDVMHE*AVAALKRTYDVVYLKVAKP*,2,,FALSE,TRUE,900.333333333333,1080,719,902,29,10,17,-1.08846136202065,0.115342896431544,-1.2800644557283,0.15504114168146,-1.15127991961264,0.124915012595252,-1.15479551375733,0.0743594534507987,-0.00387286847839398,0.013537951120742,-0.0159191210526092,0.0176564020944978,-0.0068585573179632,0.0150736723793062,-0.00682211642221695,0.008624759262651,stop,"D71*,N78R",-1.55853848641612,-1.57018748643377
PSD95-PDZ2 binding CRIPT,2,KVMEIKLIKGPKGLGFSIAGGVGNQHIPGDNSIYVTKIIEGGAAHKDGRLQIGDKILAVNSVGLEDVMHE*AVAALKSTYDVVYLKVAKP*,2,,FALSE,TRUE,297.333333333333,480,150,262,6,4,8,-1.1999159537115,0.237559970143256,-1.33447389413318,0.336203072740514,-1.06633795441822,0.200716964935132,-1.15856025371682,0.139497948570013,-0.0169544440341848,0.0278827336883557,-0.022115379102528,0.0382874930701189,0.00339151053211859,0.0242208018679403,-0.00725877880111075,0.0161800035935728,stop,"D71*,N78S",-1.56379877311818,-1.57550560002671
PSD95-PDZ2 binding CRIPT,2,KVMEIKLIKGPKGLGFSIAGGVGNQHIPGDNSIYVTKIIEGGAAHKDGRLQIGDKILAVNSVGLEDVMHE*AVAALKMTYDVVYLKVAKP*,2,,FALSE,TRUE,292.333333333333,369,271,237,1,5,6,-1.70359742331783,0.566517879125477,-1.2453911650839,0.220544642319064,-1.09230232354902,0.21250506635849,-1.20256313907371,0.147732356046667,-0.0760722165794669,0.0664929665710188,-0.0119704558472488,0.0251160746260052,0.00025835315029793,0.0256432888463908,-0.012362558824404,0.017135091062091,stop,"D71*,N78M",-1.62528184902407,-1.63766456592165
PSD95-PDZ2 binding CRIPT,2,KVMEIKLIKGPKGLGFSIAGGVGNQHIPGDNSIYVTKIIEGGAAHKDGRLQIGDKILAVNSVGLEDVMHE*AVAALKITYDVVYLKVAKP*,2,,FALSE,TRUE,128,181,94,109,5,1,0,-1.08330868000958,0.265018021317919,-1.39640439928532,0.467046174225833,,,-1.159566233142,0.230495625251073,-0.00326809125010639,0.0311055221406471,-0.0291681516055081,0.0531881728900755,,,-0.00737545973356463,0.0267345870179116,stop,"D71*,N78I",-1.56520437888372,-1.57692665776584
PSD95-PDZ2 binding CRIPT,2,KVMEIKLIKGPKGLGFSIAGGVGNQHIPGDNSIYVTKIIEGGAAHKDGRLQIGDKILAVNSVGLEDVMHE*AVAALKQTYDVVYLKVAKP*,2,,FALSE,TRUE,97.6666666666667,110,67,116,1,1,0,-1.38024236914455,0.567123396307462,-1.30353821818312,0.477238881025106,,,-1.33533718419684,0.365152795585029,-0.0381195983127591,0.0665640369382983,-0.0185923610976588,0.0543489391726732,,,-0.0277626743762631,0.0423531213565026,stop,"D71*,N78Q",-1.81080051736654,-1.82522266070573
PSD95-PDZ2 binding CRIPT,2,KVMEIKLIKGPKGLGFSIAGGVGNQHIPGDNSIYVTKIIEGGAAHKDGRLQIGDKILAVNSVGLEDVMHE*AVAALKPTYDVVYLKVAKP*,2,,FALSE,TRUE,238.333333333333,301,222,192,3,4,4,-1.35567745972213,0.329788938091232,-1.25083524875261,0.24340206986607,-1.13727772789862,0.253666811965293,-1.23159191326508,0.155016489104244,-0.0352363818049824,0.0387077718885817,-0.012590439222296,0.0277191251920606,-0.00516889291250558,0.0306103352801746,-0.015729530708565,0.0179799586766745,stop,"D71*,N78P",-1.66584233301477,-1.67867093562441
PSD95-PDZ2 binding CRIPT,2,KVMEIKLIKGPKGLGFSIAGGVGNQHIPGDNSIYVTKIIEGGAAHKDGRLQIGDKILAVNSVGLEDVMHE*AVAALKLTYDVVYLKVAKP*,2,,FALSE,TRUE,514,650,425,467,15,4,10,-1.00507995682624,0.157990654257539,-1.25310807040118,0.243108590136946,-1.12525202085955,0.162552108685112,-1.09729544302573,0.102690876685897,0.00591371936380272,0.0185435759031943,-0.0128492727969269,0.0276857031206812,-0.00371773372618889,0.0196153943387417,-0.000152833034146371,0.0119108472263378,stop,"D71*,N78L",-1.47819645464453,-1.4889622461666
PSD95-PDZ2 binding CRIPT,2,KVMEIKLIKGPKGLGFSIAGGVGNQHIPGDNSIYVTKIIEGGAAHKDGRLQIGDKILAVNSVGLEDVMHE*AVAALKETYDVVYLKVAKP*,2,,FALSE,TRUE,214.333333333333,255,201,187,7,2,2,-1.08499029530688,0.228325935330049,-1.41474245810892,0.330506975441637,-1.31593903395458,0.335947367954134,-1.22115931950762,0.163963337794368,-0.00346546470268162,0.0267989225841094,-0.0312565272244602,0.037638809867792,-0.0267282070285166,0.0405392470930538,-0.0145194813406976,0.0190176803452818,stop,"D71*,N78E",-1.65126538087441,-1.66393373749965
PSD95-PDZ2 binding CRIPT,2,KVMEIKLIKGPKGLGFSIAGGVGNQHIPGDNSIYVTKIIEGGAAHKDGRLQIGDKILAVNSVGLEDVMHE*AVAALKDTYDVVYLKVAKP*,2,,FALSE,TRUE,285.666666666667,299,232,326,28,11,10,-0.757147376295629,0.135842325944988,-0.986530722267304,0.170432384649171,-1.04247337426382,0.170489160458441,-0.901131688972859,0.0901589526488437,0.0350139003052002,0.0159439967754114,0.0175091004509108,0.019409188300951,0.00627128338922706,0.0205731696741724,0.0225996896949694,0.0104573020091324,stop,"D71*,N78D",-1.20410645162322,-1.21185914260647
PSD95-PDZ2 binding CRIPT,2,KVMEIKLIKGPKGLGFSIAGGVGNQHIPGDNSIYVTKIIEGGAAHKDGRLQIGDKILAVNSVGLEDVMHE*AVAALKATYDVVYLKVAKP*,2,,FALSE,TRUE,230,301,159,230,8,17,4,-1.0936238438177,0.21555820928753,-0.763513096683895,0.165281441356344,-1.18975606838807,0.248315924696877,-0.952054775064356,0.115977492270307,-0.00447879592076363,0.0253003573804063,0.0429068034654501,0.0188225883510425,-0.0115015289593097,0.0299646360968102,0.0166932536190102,0.0134519271497768,stop,"D71*,N78A",-1.27525878497891,-1.28379366112619
PSD95-PDZ2 binding CRIPT,2,KVMEIKLIKGPKGLGFSIAGGVGNQHIPGDNSIYVTKIIEGGAAHKDGRLQIGDKILAVNSVGLEDVMHE*AVAALKGTYDVVYLKVAKP*,2,,FALSE,TRUE,686.333333333333,815,648,596,19,31,18,-1.0781089268621,0.14197794187785,-0.984409313476091,0.103968368828445,-1.04159063677346,0.128003896202121,-1.02446885461266,0.0701599660730437,-0.0026577892191325,0.0166641422821096,0.0177506908198816,0.0118401303372471,0.00637780457871526,0.0154464123609978,0.00829413320664978,0.00813767166344421,stop,"D71*,N78G",-1.37643943059823,-1.38608659633824
PSD95-PDZ2 binding CRIPT,2,KVMEIKLIKGPKGLGFSIAGGVGNQHIPGDNSIYVTKIIEGGAAHKDGRLQIGDKILAVNSVGLEDVMHE*AVAALKVTYDVVYLKVAKP*,2,,FALSE,TRUE,654.333333333333,840,484,639,45,14,40,-0.865172329470332,0.104188260975577,-1.1119592609825,0.141666586225061,-0.856597421220796,0.0995858266165241,-0.912259874118215,0.0641787756190993,0.0223348660417635,0.0122287165320111,0.00322504210573415,0.0161332803836263,0.0287011992268076,0.0120171634525932,0.0213089604943789,0.00744392896664682,stop,"D71*,N78V",-1.21965531953126,-1.22757894087225
PSD95-PDZ2 binding CRIPT,2,KVMEIKLIKGPKGLGFSIAGGVGNQHIPGDNSIYVTKIIEGGAAHKDGRLQIGDKILAVNSVGLEDVMHE*AVAALK*TYDVVYLKVAKP*,2,,FALSE,TRUE,95,121,77,87,4,2,0,-1.03533561428342,0.293628070956818,-1.15158686484341,0.356682183544499,,,-1.082294494262,0.226694751271705,0.00236257209376332,0.0344635222044246,-0.00128783041456318,0.040619696064572,,,0.00158708792807769,0.0262937335481989,stop,"D71*,N78*",-1.4572363638682,-1.46777173888432
PSD95-PDZ2 binding CRIPT,2,KVMEIKLIKGPKGLGFSIAGGVGNQHIPGDNSIYVTKIIEGGAAHKDGRLQIGDKILAVNSVGLEDVMHE*AVAALKYTYDVVYLKVAKP*,2,,FALSE,TRUE,91.6666666666667,88,90,97,0,6,3,,,-0.893063977025689,0.242669804163001,-1.04034160473988,0.306968947423835,-0.949706214320014,0.190369011370744,,,0.0281532844304157,0.0276357332771586,0.00652852705213355,0.0370423798385242,0.0169656570605855,0.0220804056235825,stop,"D71*,N78Y",-1.27197725611227,-1.28047605806389
PSD95-PDZ2 binding CRIPT,2,KVMEIKLIKGPKGLGFSIAGGVGNQHIPGDNSIYVTKIIEGGAAHKDGRLQIGDKILAVNSVGLEDVMHE*AVAALKWTYDVVYLKVAKP*,2,,FALSE,TRUE,233,313,178,208,6,7,9,-1.18092693075321,0.243977697494909,-1.03782656352798,0.204880391178349,-0.953191420082097,0.189770933033988,-1.03861477615176,0.12092108159993,-0.0147256768314082,0.0286359909922807,0.0116674252074789,0.0233321976908243,0.0170450638881343,0.0228999286173736,0.00665338462444288,0.0140253211956277,stop,"D71*,N78W",-1.39620483372335,-1.40606928264097
PSD95-PDZ2 binding CRIPT,2,KVMEIKLIKGPKGLGFSIAGGVGNQHIPGDNSIYVTKIIEGGAAHKDGRLQIGDKILAVNSVGLEDVMHE*AVAALKCTYDVVYLKVAKP*,2,,FALSE,TRUE,198.333333333333,253,154,188,5,13,9,-1.17278047401164,0.264698712349837,-0.828324935809668,0.176799699176574,-0.92695278424499,0.193447106891585,-0.931793077266127,0.117052006899637,-0.013769516230394,0.0310680444169549,0.035525898760558,0.0201343110931254,0.0202113174238083,0.0233435377495948,0.0190433551548954,0.0135765573019914,stop,"D71*,N78C",-1.24694810731296,-1.25517176117125
PSD95-PDZ2 binding CRIPT,2,KVMEIKLIKGPKGLGFSIAGGVGNQHIPGDNSIYVTKIIEGGAAHKDGRLQIGDKILAVNSVGLEDVMHE*AVAALKFTYDVVYLKVAKP*,2,,FALSE,TRUE,116.666666666667,135,65,150,1,5,0,-1.43495642164939,0.566963702324299,-0.85381665282546,0.273669849517878,,,-0.963632061454306,0.246460087635127,-0.0445414603549347,0.0665452934403871,0.0326228499257221,0.0311660818014099,,,0.0153504343351896,0.0285862634145277,stop,"D71*,N78F",-1.29143516005351,-1.30014786481152
PSD95-PDZ2 binding CRIPT,2,KVMEIKLIKGPKGLGFSIAGGVGNQHIPGDNSIYVTKIIEGGAAHKDGRLQIGDKILAVNSVGLEDVMHEYAVAALKKTYDVVYLKVAKP*,2,,FALSE,FALSE,63,,,63,21,45,16,,,,,-0.493863343603631,0.238896848620597,-0.493863343603631,0.238896848620597,,,,,0.0724728367042616,0.0288280227791649,0.0698376839391306,0.0277090230272059,missense,"D71Y,N78K",-0.635050345658574,-0.636547342378614
PSD95-PDZ2 binding CRIPT,2,KVMEIKLIKGPKGLGFSIAGGVGNQHIPGDNSIYVTKIIEGGAAHKDGRLQIGDKILAVNSVGLEDVMHEYAVAALKTTYDVVYLKVAKP*,2,,FALSE,FALSE,105,136,51,128,285,375,330,0.0533612183465057,0.074884823793794,0.104167892770001,0.217703179488351,0.103796072325086,0.150811038210136,0.0668764256659225,0.064098326976475,0.130144385811248,0.00878933263833412,0.141720087948518,0.0247924830313386,0.144593249158668,0.0181985826517783,0.134876428772622,0.00743459793819728,missense,"D71Y,N78T",0.148443862001391,0.155559900391141
PSD95-PDZ2 binding CRIPT,2,KVMEIKLIKGPKGLGFSIAGGVGNQHIPGDNSIYVTKIIEGGAAHKDGRLQIGDKILAVNSVGLEDVMHEYAVAALKRTYDVVYLKVAKP*,2,,FALSE,FALSE,315.666666666667,355,288,304,338,641,658,-0.137384609466613,0.060201532145152,-0.0383421785711649,0.0953334115281461,0.0509913616200053,0.0991902940767625,-0.0757672625453552,0.0452868991851423,0.107756291066704,0.00706593491917859,0.125490749755918,0.0108567637513886,0.138221229553375,0.011969433978002,0.118331559034264,0.00525270944174217,missense,"D71Y,N78R",-0.050865175091474,-0.0459401621329222
PSD95-PDZ2 binding CRIPT,2,KVMEIKLIKGPKGLGFSIAGGVGNQHIPGDNSIYVTKIIEGGAAHKDGRLQIGDKILAVNSVGLEDVMHEYAVAALKSTYDVVYLKVAKP*,2,,FALSE,FALSE,245,303,127,305,729,1049,712,0.100309632725254,0.0558943991286829,0.338174503913667,0.140766573590263,0.0649755398977946,0.0989441765855234,0.11806932319519,0.0459948611940206,0.135654784446269,0.00656040091533901,0.168369239098425,0.0160307851052906,0.13990872025184,0.0119397346299999,0.140814159574256,0.00533482411056122,missense,"D71Y,N78S",0.219973189660386,0.227875557552617
PSD95-PDZ2 binding CRIPT,2,KVMEIKLIKGPKGLGFSIAGGVGNQHIPGDNSIYVTKIIEGGAAHKDGRLQIGDKILAVNSVGLEDVMHEYAVAALKMTYDVVYLKVAKP*,2,,FALSE,FALSE,96.6666666666667,122,78,90,106,88,51,-0.161993696825108,0.103582450504531,-0.117261073890596,0.181249421047763,-0.28556522268073,0.188794882124474,-0.175871282996181,0.0811913374056692,0.104867889335063,0.0121576117409994,0.116503304659078,0.0206410545143511,0.0976084674565917,0.0227821471647695,0.106720754522594,0.00941717168214402,missense,"D71Y,N78M",-0.190735618539537,-0.187348216233957
PSD95-PDZ2 binding CRIPT,2,KVMEIKLIKGPKGLGFSIAGGVGNQHIPGDNSIYVTKIIEGGAAHKDGRLQIGDKILAVNSVGLEDVMHEYAVAALKPTYDVVYLKVAKP*,2,,FALSE,FALSE,187,244,102,215,331,438,361,-0.0359777955912946,0.0697792287627038,0.137179245736278,0.156696977052197,-0.00418938398532801,0.118438619856164,-0.00661881371867984,0.0561311491764214,0.119658545405956,0.00819008207231226,0.145479488294353,0.0178449720107855,0.131562490434517,0.0142921568487027,0.126351907447804,0.00651050574360273,missense,"D71Y,N78P",0.0457525647113329,0.0517397067539471
PSD95-PDZ2 binding CRIPT,2,KVMEIKLIKGPKGLGFSIAGGVGNQHIPGDNSIYVTKIIEGGAAHKDGRLQIGDKILAVNSVGLEDVMHEYAVAALKLTYDVVYLKVAKP*,2,,FALSE,FALSE,256.666666666667,270,195,305,349,508,259,-0.110770589692606,0.0798867577568686,0.109997996547568,0.113665403620043,-0.181040444156576,0.10281401604643,-0.0790086124611225,0.0551573870251598,0.110880014416592,0.00937641636517179,0.142384032082526,0.0129444484785348,0.110221621266196,0.0124067136662445,0.117955603302852,0.00639756160880931,missense,"D71Y,N78L",-0.0553941545275339,-0.0505189291213506
PSD95-PDZ2 binding CRIPT,2,KVMEIKLIKGPKGLGFSIAGGVGNQHIPGDNSIYVTKIIEGGAAHKDGRLQIGDKILAVNSVGLEDVMHEYAVAALKETYDVVYLKVAKP*,2,,FALSE,FALSE,258,258,226,290,333,607,931,-0.0562588830014608,0.0908113887572513,0.120625622257783,0.110150831310932,0.164573760091529,0.104619078038202,0.0615367382005778,0.0582179480613792,0.117278126858055,0.0106586550211353,0.143594327819608,0.0125442018007378,0.151927379255037,0.012624533066195,0.13425709233604,0.00675254810912709,missense,"D71Y,N78E",0.140982978309725,0.148016998411964
PSD95-PDZ2 binding CRIPT,2,KVMEIKLIKGPKGLGFSIAGGVGNQHIPGDNSIYVTKIIEGGAAHKDGRLQIGDKILAVNSVGLEDVMHEYAVAALKDTYDVVYLKVAKP*,2,,FALSE,FALSE,74,84,63,75,151,212,220,0.0322478216093375,0.101223005381507,0.182460433551883,0.196025180236853,0.141153016819335,0.197092950612987,0.0771892877510055,0.0818229805039862,0.127666277996517,0.0118806804887438,0.150636202510451,0.0223237481701424,0.149101164826281,0.0237834869011082,0.136072590775771,0.00949043431937553,missense,"D71Y,N78D",0.162853518941872,0.170127964222107
PSD95-PDZ2 binding CRIPT,2,KVMEIKLIKGPKGLGFSIAGGVGNQHIPGDNSIYVTKIIEGGAAHKDGRLQIGDKILAVNSVGLEDVMHEYAVAALKATYDVVYLKVAKP*,2,,FALSE,FALSE,557.333333333333,582,541,549,1171,747,1114,0.087694463104241,0.0628103597995454,-0.0731631871536832,0.0740963585586558,0.0149990081168344,0.0769891850548937,0.0189185464153928,0.0406784252953297,0.134174124995251,0.00737213653505859,0.121525262129853,0.00843824475401266,0.133877981023073,0.00929039455031329,0.129313919312318,0.00471818456261371,missense,"D71Y,N78A",0.0814346668922363,0.0878140660771121
PSD95-PDZ2 binding CRIPT,2,KVMEIKLIKGPKGLGFSIAGGVGNQHIPGDNSIYVTKIIEGGAAHKDGRLQIGDKILAVNSVGLEDVMHEYAVAALKGTYDVVYLKVAKP*,2,,FALSE,FALSE,663.333333333333,769,572,649,2067,1761,1401,0.133331105604284,0.0611837823505218,0.158002903758329,0.0705389526324687,0.0594527354182237,0.0708231162730332,0.118693244702237,0.0387064232333653,0.139530559197916,0.00718122294887124,0.1478509290302,0.00803312009635786,0.139242275573892,0.00854632625335692,0.140886526604235,0.00448945718148593,missense,"D71Y,N78G",0.220844964614823,0.228756916021798
PSD95-PDZ2 binding CRIPT,2,KVMEIKLIKGPKGLGFSIAGGVGNQHIPGDNSIYVTKIIEGGAAHKDGRLQIGDKILAVNSVGLEDVMHEYAVAALKVTYDVVYLKVAKP*,2,,FALSE,FALSE,538.666666666667,602,442,572,419,621,1071,-0.21725409941891,0.0676276604789285,-0.101049721196642,0.0815888130999334,0.00858274961743239,0.0759250136188948,-0.112831827361113,0.0429399325225794,0.0983819014470146,0.00793754960468886,0.118349486637332,0.00929150079057706,0.13310372197677,0.00916197946834361,0.114032536732784,0.00498049089355897,missense,"D71Y,N78V",-0.102653675629633,-0.098297979162585
PSD95-PDZ2 binding CRIPT,2,KVMEIKLIKGPKGLGFSIAGGVGNQHIPGDNSIYVTKIIEGGAAHKDGRLQIGDKILAVNSVGLEDVMHEYAVAALK*TYDVVYLKVAKP*,2,,FALSE,TRUE,106,106,76,136,22,3,1,-0.544525539959592,0.148877016928282,-1.03679743135625,0.309103256915267,-1.41318752652479,0.463978787928183,-0.697066201063267,0.128853837695688,0.0599696116370033,0.0174738960138144,0.0117846248825801,0.0352013106561602,-0.0384633210546789,0.0559889807867886,0.0462687139462059,0.0149454209064265,stop,"D71Y,N78*",-0.918975743008169,-0.923593961802379
PSD95-PDZ2 binding CRIPT,2,KVMEIKLIKGPKGLGFSIAGGVGNQHIPGDNSIYVTKIIEGGAAHKDGRLQIGDKILAVNSVGLEDVMHEYAVAALKYTYDVVYLKVAKP*,2,,FALSE,FALSE,83.6666666666667,111,69,71,71,179,179,-0.2438181160558,0.11079656559848,0.111104707983957,0.188399463152023,0.101849741002277,0.202771914701538,-0.106410550437681,0.0864012804259493,0.0952640470326837,0.0130043421469699,0.142510066642847,0.0214553159227505,0.144358382587453,0.024468775581357,0.114777323912535,0.0100214593985912,missense,"D71Y,N78Y",-0.0936815399777546,-0.0892272118697526
PSD95-PDZ2 binding CRIPT,2,KVMEIKLIKGPKGLGFSIAGGVGNQHIPGDNSIYVTKIIEGGAAHKDGRLQIGDKILAVNSVGLEDVMHEYAVAALKWTYDVVYLKVAKP*,2,,FALSE,FALSE,213.666666666667,219,167,255,57,669,112,-0.484045578757838,0.113504855543402,0.2302751583511,0.124953766640468,-0.351691366196312,0.117349379877983,-0.225689618012356,0.068313288628453,0.0670682261495984,0.0133222177858646,0.156081441096395,0.014229990330947,0.0896289315917508,0.0141607167100642,0.100942455645439,0.00792348035815307,missense,"D71Y,N78W",-0.26034433734199,-0.257722151081572
PSD95-PDZ2 binding CRIPT,2,KVMEIKLIKGPKGLGFSIAGGVGNQHIPGDNSIYVTKIIEGGAAHKDGRLQIGDKILAVNSVGLEDVMHEYAVAALKCTYDVVYLKVAKP*,2,,FALSE,FALSE,104.666666666667,112,94,108,93,167,76,-0.174100961260272,0.105933104627646,0.00727399491804508,0.164067131443574,-0.229352132472781,0.171151385033082,-0.143852335437403,0.0789583053937224,0.103446843399855,0.0124335111817542,0.130685612825184,0.0186843002563169,0.104391781068131,0.0206530812562335,0.110434548824762,0.00915816811722973,missense,"D71Y,N78C",-0.145997111798076,-0.14211789433221
PSD95-PDZ2 binding CRIPT,2,KVMEIKLIKGPKGLGFSIAGGVGNQHIPGDNSIYVTKIIEGGAAHKDGRLQIGDKILAVNSVGLEDVMHEYAVAALKFTYDVVYLKVAKP*,2,,FALSE,FALSE,106,110,88,120,17,44,51,-0.62330480595004,0.162241055356789,-0.340449819992399,0.17823166888569,-0.360230653654017,0.167308959020864,-0.449319862541211,0.0974996973128814,0.0507231830722447,0.0190424512054921,0.0910861140901609,0.0202973867303213,0.088598483619038,0.0201894102398636,0.0750041662497896,0.0113087358564483,missense,"D71Y,N78F",-0.572811921858387,-0.573624724969683
PSD95-PDZ2 binding CRIPT,2,KVMEIKLIKGPKGLGFSIAGGVGNQHIPGDNSIYVTKIIEGGAAHKDGRLQIGDKILAVNSVGLEDVMHESAVAALKQTYDVVYLKVAKP*,2,,FALSE,FALSE,240,311,214,195,588,594,648,0.082466352012589,0.0668861048395014,0.0829517850200392,0.112948228849653,0.0907290651010883,0.125601351242942,0.0840042979213788,0.0523208102236574,0.133560494554173,0.00785051222041584,0.139303954235551,0.0128627751498898,0.143016434796805,0.0151564938408871,0.136863046048964,0.00606855445628678,missense,"D71S,N78Q",0.172375798769798,0.179754923484394
PSD95-PDZ2 binding CRIPT,2,KVMEIKLIKGPKGLGFSIAGGVGNQHIPGDNSIYVTKIIEGGAAHKDGRLQIGDKILAVNSVGLEDVMHEWAVAALKKTYDVVYLKVAKP*,2,,FALSE,FALSE,268.333333333333,329,185,291,185,572,429,-0.278242850569412,0.0943955012511374,0.159238995071877,0.119808935356367,-0.0374130221316418,0.105622332626871,-0.0864964108219231,0.0606863188084754,0.0912235695727961,0.0110793271323326,0.147991697635364,0.0136440864290841,0.127553346727436,0.0127455972254857,0.117087113080396,0.00703884800075769,missense,"D71W,N78K",-0.0658564883324917,-0.0610962764739664
PSD95-PDZ2 binding CRIPT,2,KVMEIKLIKGPKGLGFSIAGGVGNQHIPGDNSIYVTKIIEGGAAHKDGRLQIGDKILAVNSVGLEDVMHEWAVAALKTTYDVVYLKVAKP*,2,,FALSE,FALSE,661.666666666667,845,551,589,1026,694,1161,-0.156944148378724,0.0652553125435562,-0.166512611966602,0.0745151283014101,-0.00325176748217276,0.0744878944411533,-0.113297938144699,0.0409902345748451,0.105460561637943,0.00765910393196792,0.110894438840552,0.00848593510821728,0.131675633952597,0.00898856025150789,0.113978473757445,0.0047543505085275,missense,"D71W,N78T",-0.103304949391691,-0.0989564124463393
PSD95-PDZ2 binding CRIPT,2,KVMEIKLIKGPKGLGFSIAGGVGNQHIPGDNSIYVTKIIEGGAAHKDGRLQIGDKILAVNSVGLEDVMHEWAVAALKRTYDVVYLKVAKP*,2,,FALSE,FALSE,1243.33333333333,1695,970,1065,2390,1397,1245,-0.0317689598035447,0.050208226758555,-0.0567416090181668,0.0562637986565875,-0.105064180695063,0.0565985699316336,-0.0617949372432664,0.0312385324169817,0.120152542131655,0.00589300720499819,0.123395385011059,0.00640743638540536,0.119389785126,0.00682982999850511,0.119952172641244,0.00362327598323805,missense,"D71W,N78R",-0.031342329483452,-0.026202699807864
PSD95-PDZ2 binding CRIPT,2,KVMEIKLIKGPKGLGFSIAGGVGNQHIPGDNSIYVTKIIEGGAAHKDGRLQIGDKILAVNSVGLEDVMHEWAVAALKSTYDVVYLKVAKP*,2,,FALSE,FALSE,637.333333333333,690,521,701,1191,1395,965,-0.0557533125529621,0.0549438968002288,0.115092254141976,0.0717042913566253,-0.0603450083352934,0.0677517900958472,-0.0124122646394203,0.0366716386698995,0.117337466342597,0.00644883917672427,0.142964176549242,0.00816583125203468,0.12478611130986,0.00817570495169723,0.125679940170309,0.00425344782158843,missense,"D71W,N78S",0.0376576595743647,0.0435558134643244
PSD95-PDZ2 binding CRIPT,2,KVMEIKLIKGPKGLGFSIAGGVGNQHIPGDNSIYVTKIIEGGAAHKDGRLQIGDKILAVNSVGLEDVMHEWAVAALKMTYDVVYLKVAKP*,2,,FALSE,FALSE,327.666666666667,398,269,316,211,126,81,-0.293976761424511,0.0929776022379821,-0.358354363508859,0.108420700301751,-0.491461820498539,0.111121175752323,-0.370184103733384,0.0595775371679434,0.0893768592621975,0.0109129064152524,0.0890471080804234,0.0123471709452955,0.072762631915785,0.0134091504527254,0.0841829167261675,0.00691024330719626,missense,"D71W,N78M",-0.462239403120371,-0.461836670779385
PSD95-PDZ2 binding CRIPT,2,KVMEIKLIKGPKGLGFSIAGGVGNQHIPGDNSIYVTKIIEGGAAHKDGRLQIGDKILAVNSVGLEDVMHEWAVAALKITYDVVYLKVAKP*,2,,FALSE,FALSE,225.333333333333,297,189,190,126,68,54,-0.353516347621619,0.0986909756006601,-0.430707746938929,0.128801984783812,-0.464663375373672,0.139012886546031,-0.401977979194925,0.0682477991245412,0.0823886178305802,0.0115834927427285,0.0808073568964223,0.0146682332782662,0.0759964384350698,0.0167748828964708,0.080495227950134,0.00791588440122684,missense,"D71W,N78I",-0.506663427647166,-0.506749053330051
PSD95-PDZ2 binding CRIPT,2,KVMEIKLIKGPKGLGFSIAGGVGNQHIPGDNSIYVTKIIEGGAAHKDGRLQIGDKILAVNSVGLEDVMHEWAVAALKQTYDVVYLKVAKP*,2,,FALSE,FALSE,97,89,133,69,67,55,264,-0.200295059326763,0.113045483192829,-0.392523872702193,0.149198426616221,0.210114009804905,0.204676275125661,-0.192398203873513,0.0824658093732997,0.100372406826411,0.0132683006343045,0.0851558145363609,0.0169910217612738,0.157422786011913,0.024698577464485,0.104803840030825,0.00956499436504046,missense,"D71W,N78Q",-0.21382787538929,-0.210694328717953
PSD95-PDZ2 binding CRIPT,2,KVMEIKLIKGPKGLGFSIAGGVGNQHIPGDNSIYVTKIIEGGAAHKDGRLQIGDKILAVNSVGLEDVMHEWAVAALKHTYDVVYLKVAKP*,2,,FALSE,FALSE,85.5,113,58,,274,143,53,0.112204451979526,0.094787362050739,0.0971508219637021,0.204782286027,,,0.109548317493081,0.0860194770960385,0.137050895404433,0.0111253203622173,0.140920969583303,0.0233210252756772,,,0.139825830324297,0.00997717502514113,missense,"D71W,N78H",0.20806720585664,0.215838690003317
PSD95-PDZ2 binding CRIPT,2,KVMEIKLIKGPKGLGFSIAGGVGNQHIPGDNSIYVTKIIEGGAAHKDGRLQIGDKILAVNSVGLEDVMHEWAVAALKPTYDVVYLKVAKP*,2,,FALSE,FALSE,457.333333333333,595,307,470,393,789,214,-0.235790746509773,0.0665356321048099,0.103618309421912,0.0923157320476693,-0.367594899127223,0.0875502342081317,-0.1880147932044,0.0459465400685076,0.0962062302091462,0.00780937676345927,0.141657500273575,0.0105131042444876,0.0877098296352004,0.0105648113846891,0.105312260413385,0.00532921946911337,missense,"D71W,N78P",-0.207703150414783,-0.204502273990747
PSD95-PDZ2 binding CRIPT,2,KVMEIKLIKGPKGLGFSIAGGVGNQHIPGDNSIYVTKIIEGGAAHKDGRLQIGDKILAVNSVGLEDVMHEWAVAALKLTYDVVYLKVAKP*,2,,FALSE,FALSE,740,853,600,767,482,413,391,-0.269830009424233,0.0557700147270978,-0.253002084966423,0.0697092353916179,-0.315667717133109,0.0675491215138957,-0.278648692073844,0.0366013115950712,0.0922109960700803,0.00654580175057951,0.101044840884395,0.00793863020115767,0.0939759566018292,0.0081512486454259,0.094799870629595,0.00424529076741587,missense,"D71W,N78L",-0.334341456940376,-0.332532728881555
PSD95-PDZ2 binding CRIPT,2,KVMEIKLIKGPKGLGFSIAGGVGNQHIPGDNSIYVTKIIEGGAAHKDGRLQIGDKILAVNSVGLEDVMHEWAVAALKETYDVVYLKVAKP*,2,,FALSE,FALSE,402.333333333333,567,319,321,699,615,890,-0.0685195110042017,0.0867531814110866,0.0296901282782905,0.0960883505333004,0.126525494330142,0.100187232464123,0.0197084443865712,0.0541685447583137,0.11583908043434,0.0101823377585216,0.133238407907315,0.0109427377482727,0.147336040866062,0.0120897359522901,0.12940553751992,0.00628286837070039,missense,"D71W,N78E",0.0825383526284323,0.0889298847479272
PSD95-PDZ2 binding CRIPT,2,KVMEIKLIKGPKGLGFSIAGGVGNQHIPGDNSIYVTKIIEGGAAHKDGRLQIGDKILAVNSVGLEDVMHEWAVAALKDTYDVVYLKVAKP*,2,,FALSE,FALSE,343.333333333333,493,275,262,1313,674,1074,0.137270052714644,0.0857011403413363,0.0955209824973471,0.101644717353975,0.228011516049471,0.109235973451827,0.14852088543397,0.056187969492762,0.13999287872601,0.0100588582810685,0.140735360133738,0.0115755081581547,0.15958250356653,0.013181660407646,0.14434615693697,0.00651709618405009,missense,"D71W,N78D",0.262521665684051,0.270891773496089
PSD95-PDZ2 binding CRIPT,2,KVMEIKLIKGPKGLGFSIAGGVGNQHIPGDNSIYVTKIIEGGAAHKDGRLQIGDKILAVNSVGLEDVMHEWAVAALKATYDVVYLKVAKP*,2,,FALSE,FALSE,837.333333333333,1087,656,769,1599,1081,1428,-0.0417991082992087,0.0620576314276656,-0.0328559817912729,0.0705528202511953,0.0232058095707836,0.0674576976799753,-0.0181603718427173,0.0383394325565876,0.118975290092136,0.00728378779212796,0.126115529058139,0.00803469936912169,0.134868307436437,0.00814021640125009,0.125013232192457,0.00444689088907848,missense,"D71W,N78A",0.0296261109922865,0.0354359732149345
PSD95-PDZ2 binding CRIPT,2,KVMEIKLIKGPKGLGFSIAGGVGNQHIPGDNSIYVTKIIEGGAAHKDGRLQIGDKILAVNSVGLEDVMHEWAVAALKGTYDVVYLKVAKP*,2,,FALSE,FALSE,1512.66666666667,1912,1125,1501,3677,4186,3704,0.0396199407657364,0.0599817298075086,0.205050309274207,0.0548952983146317,0.0769807886329028,0.0502245521421885,0.108896652126828,0.0315249020603966,0.128531553552129,0.00704013642273623,0.153208783727877,0.00625158876946305,0.141357410705497,0.00606066819879989,0.139750245356376,0.00365649125204336,missense,"D71W,N78G",0.20715666576697,0.214918140249652
PSD95-PDZ2 binding CRIPT,2,KVMEIKLIKGPKGLGFSIAGGVGNQHIPGDNSIYVTKIIEGGAAHKDGRLQIGDKILAVNSVGLEDVMHEWAVAALKVTYDVVYLKVAKP*,2,,FALSE,FALSE,1375,1795,1179,1151,914,821,556,-0.302433827047309,0.0622104311533548,-0.254941010077904,0.0559670139238621,-0.3268819569628,0.0580836020457096,-0.293377642841071,0.0338244920651229,0.088384242078405,0.00730172210175292,0.10082403212984,0.00637363793346109,0.0926227183187458,0.00700903093756967,0.0930914980062966,0.00392321470512369,missense,"D71W,N78V",-0.354921498242001,-0.353339008764855
PSD95-PDZ2 binding CRIPT,2,KVMEIKLIKGPKGLGFSIAGGVGNQHIPGDNSIYVTKIIEGGAAHKDGRLQIGDKILAVNSVGLEDVMHEWAVAALK*TYDVVYLKVAKP*,2,,FALSE,TRUE,423,556,300,413,8,15,7,-1.25757225047767,0.215177661447521,-0.971964640899202,0.148964130148348,-1.1964399093509,0.188657714120666,-1.10361890155062,0.102728366931794,-0.023721641248507,0.0252556919678275,0.0191679155678995,0.0169643396006471,-0.0123080775623629,0.022765594906499,-0.000886274512715279,0.0119151956222788,stop,"D71W,N78*",-1.48703191344048,-1.4978948341003
PSD95-PDZ2 binding CRIPT,2,KVMEIKLIKGPKGLGFSIAGGVGNQHIPGDNSIYVTKIIEGGAAHKDGRLQIGDKILAVNSVGLEDVMHEWAVAALKYTYDVVYLKVAKP*,2,,FALSE,FALSE,134.666666666667,128,142,134,20,132,46,-0.620374256475654,0.153023301746383,-0.170373038150852,0.13838369684606,-0.415651141200746,0.161267336921477,-0.385170338361513,0.086588767297854,0.0510671456114957,0.0179605510479494,0.110454805616583,0.0157594182314339,0.0819108144988528,0.0194603591012241,0.0824447024181947,0.0100432055123675,missense,"D71W,N78Y",-0.483178934555902,-0.483006392709846
PSD95-PDZ2 binding CRIPT,2,KVMEIKLIKGPKGLGFSIAGGVGNQHIPGDNSIYVTKIIEGGAAHKDGRLQIGDKILAVNSVGLEDVMHEWAVAALKWTYDVVYLKVAKP*,2,,FALSE,FALSE,443.666666666667,598,354,379,42,136,157,-0.834006172458378,0.120573474506901,-0.412716813085042,0.098177404436362,-0.366881219731238,0.0986959100260384,-0.500920711154159,0.0602811353277129,0.0259928798709864,0.0141518711150213,0.0828562012143543,0.0111806434764524,0.087795950343796,0.0119097759508734,0.0690191182648733,0.00699185182452717,missense,"D71W,N78W",-0.64491125958014,-0.646516658375129
PSD95-PDZ2 binding CRIPT,2,KVMEIKLIKGPKGLGFSIAGGVGNQHIPGDNSIYVTKIIEGGAAHKDGRLQIGDKILAVNSVGLEDVMHEWAVAALKCTYDVVYLKVAKP*,2,,FALSE,FALSE,273.333333333333,316,225,279,963,227,466,0.17327077033527,0.0869123843133337,-0.147917790601182,0.11272919436753,-0.00501181166604318,0.107365389106653,0.0364766760184619,0.0579453518855215,0.144218331446013,0.0102010236176042,0.113012055102549,0.0128378310553935,0.131463246915606,0.0129559343320431,0.131350441017377,0.00672093038893705,missense,"D71W,N78C",0.105967781173158,0.11261687549118
PSD95-PDZ2 binding CRIPT,2,KVMEIKLIKGPKGLGFSIAGGVGNQHIPGDNSIYVTKIIEGGAAHKDGRLQIGDKILAVNSVGLEDVMHEWAVAALKFTYDVVYLKVAKP*,2,,FALSE,FALSE,358.333333333333,402,306,367,98,98,52,-0.501535356836966,0.101768277771823,-0.4626260590859,0.105745417975508,-0.645324516939074,0.111672920872226,-0.531780674292252,0.0612942549458606,0.0650154273377672,0.0119446798436757,0.0771724342730939,0.0120425043261248,0.0541958013214821,0.013475730321722,0.0654397515459336,0.00710936092935907,missense,"D71W,N78F",-0.688030374171909,-0.690109785977142
PSD95-PDZ2 binding CRIPT,2,KVMEIKLIKGPKGLGFSIAGGVGNQHIPGDNSIYVTKIIEGGAAHKDGRLQIGDKILAVNSVGLEDVMHECAVAALKKTYDVVYLKVAKP*,2,,FALSE,FALSE,55,55,,,50,20,54,-0.149898630297376,0.122958254219816,,,,,-0.149898630297376,0.122958254219816,0.106287503585445,0.0144317759222179,,,,,0.109733254837539,0.0142616075399672,missense,"D71C,N78K",-0.154445303383924,-0.150658957786199
PSD95-PDZ2 binding CRIPT,2,KVMEIKLIKGPKGLGFSIAGGVGNQHIPGDNSIYVTKIIEGGAAHKDGRLQIGDKILAVNSVGLEDVMHECAVAALKTTYDVVYLKVAKP*,2,,FALSE,FALSE,247.333333333333,352,230,160,472,319,301,-0.0568384317814237,0.0670949429197795,-0.0717384892779505,0.106812617673628,0.0161622262349542,0.136393452197597,-0.0496367858991747,0.0524472751463484,0.1172101044371,0.00787502382720242,0.1216875096358,0.0121640392089358,0.134018348209161,0.0164587920250291,0.121362364937656,0.00608322279316612,missense,"D71C,N78T",-0.0143543402663543,-0.00902795981948922
PSD95-PDZ2 binding CRIPT,2,KVMEIKLIKGPKGLGFSIAGGVGNQHIPGDNSIYVTKIIEGGAAHKDGRLQIGDKILAVNSVGLEDVMHECAVAALKRTYDVVYLKVAKP*,2,,FALSE,FALSE,654.666666666667,743,573,648,677,502,948,-0.154030873142564,0.0541720037735787,-0.194559953467875,0.070547373489743,-0.0547885790473144,0.0699681995490663,-0.137771781897056,0.0366136949913867,0.105802496676585,0.00635824105244851,0.107700350266014,0.00803407908079517,0.125456613541302,0.00844316223535036,0.111139816387061,0.00424672708528963,missense,"D71C,N78R",-0.137501052236554,-0.133528436684802
PSD95-PDZ2 binding CRIPT,2,KVMEIKLIKGPKGLGFSIAGGVGNQHIPGDNSIYVTKIIEGGAAHKDGRLQIGDKILAVNSVGLEDVMHECAVAALKSTYDVVYLKVAKP*,2,,FALSE,FALSE,435.666666666667,558,381,368,893,1045,1043,-0.00829894196830113,0.0536281565843199,0.100670314546373,0.0821362566719023,0.0778861104003405,0.0906680731979783,0.0348310315650113,0.0402395820738812,0.122907249739028,0.0062944089752845,0.141321776591909,0.0093538447834418,0.141466657171848,0.0109410454536609,0.131159567004938,0.00466728428076126,missense,"D71C,N78S",0.103668402802286,0.110292219809454
PSD95-PDZ2 binding CRIPT,2,KVMEIKLIKGPKGLGFSIAGGVGNQHIPGDNSIYVTKIIEGGAAHKDGRLQIGDKILAVNSVGLEDVMHECAVAALKMTYDVVYLKVAKP*,2,,FALSE,FALSE,283,269,238,342,126,207,68,-0.327061392391223,0.098881804260317,-0.18861888966317,0.110655883529258,-0.557387944924134,0.110193564954835,-0.355834318042016,0.0612797523438538,0.0854936715607255,0.0116058905595581,0.108376930754697,0.0126017181796084,0.0648072326392486,0.0132972143373911,0.0858473109802293,0.00710767881033874,missense,"D71C,N78M",-0.442189150603068,-0.441566003704829
PSD95-PDZ2 binding CRIPT,2,KVMEIKLIKGPKGLGFSIAGGVGNQHIPGDNSIYVTKIIEGGAAHKDGRLQIGDKILAVNSVGLEDVMHECAVAALKITYDVVYLKVAKP*,2,,FALSE,FALSE,266,337,234,227,57,115,106,-0.599197008680188,0.112744631155955,-0.345178616481061,0.114670910236019,-0.335793477112066,0.123293084498686,-0.433005878877552,0.0673430173150887,0.0535527477109455,0.0132329892254898,0.0905475890811126,0.0130589576270602,0.0915473524972904,0.0148779520071709,0.0768963827089514,0.00781094111655199,missense,"D71C,N78I",-0.550017191745011,-0.550579409965104
PSD95-PDZ2 binding CRIPT,2,KVMEIKLIKGPKGLGFSIAGGVGNQHIPGDNSIYVTKIIEGGAAHKDGRLQIGDKILAVNSVGLEDVMHECAVAALKQTYDVVYLKVAKP*,2,,FALSE,FALSE,160.666666666667,221,146,115,472,190,535,0.0782947055767616,0.0896606812683361,-0.0780991500964619,0.13517403606991,0.260852298080995,0.159852423020344,0.0718120935328689,0.0676887918623483,0.133070862792803,0.0105235949331615,0.120963144581594,0.0153938955022019,0.163545447481265,0.0192896194267246,0.135448904028656,0.00785104660537513,missense,"D71C,N78Q",0.155340228902072,0.162532079786241
PSD95-PDZ2 binding CRIPT,2,KVMEIKLIKGPKGLGFSIAGGVGNQHIPGDNSIYVTKIIEGGAAHKDGRLQIGDKILAVNSVGLEDVMHECAVAALKHTYDVVYLKVAKP*,2,,FALSE,FALSE,122.666666666667,98,99,171,83,149,354,-0.168818424560033,0.108468985655292,-0.0382187816111676,0.160782228909811,0.0507012338723147,0.133769141628057,-0.0723629957334731,0.0746265479075781,0.104066861847925,0.012731150953794,0.125504802453927,0.0183102088419456,0.138186219425081,0.0161421127330454,0.118726411071978,0.00865573885277985,missense,"D71C,N78H",-0.046108559858149,-0.0411312569227118
PSD95-PDZ2 binding CRIPT,2,KVMEIKLIKGPKGLGFSIAGGVGNQHIPGDNSIYVTKIIEGGAAHKDGRLQIGDKILAVNSVGLEDVMHECAVAALKPTYDVVYLKVAKP*,2,,FALSE,FALSE,191.666666666667,225,152,198,365,397,457,-0.0290513093318658,0.0720443158037417,0.0664235700963472,0.128442268702837,0.0754839726220221,0.122457037591659,0.0108226115002615,0.0559047382412982,0.120471516428184,0.00845593838938504,0.137421687338958,0.0146272680757614,0.141176787786831,0.0147770650368346,0.128374892915421,0.00648424492915013,missense,"D71C,N78P",0.070122613673931,0.0763776582553132
PSD95-PDZ2 binding CRIPT,2,KVMEIKLIKGPKGLGFSIAGGVGNQHIPGDNSIYVTKIIEGGAAHKDGRLQIGDKILAVNSVGLEDVMHECAVAALKLTYDVVYLKVAKP*,2,,FALSE,FALSE,390.666666666667,463,360,349,404,264,573,-0.179300490530805,0.0603837518272735,-0.261691778397364,0.0882389251741945,-0.0343231492884526,0.093569992617558,-0.167737712046994,0.0439838566000138,0.102836567645621,0.00708732228871861,0.100055240836106,0.0100488291453815,0.127926206081683,0.0112912242007393,0.10766414622502,0.00510157292736271,missense,"D71C,N78L",-0.179370978334722,-0.175858643331316
PSD95-PDZ2 binding CRIPT,2,KVMEIKLIKGPKGLGFSIAGGVGNQHIPGDNSIYVTKIIEGGAAHKDGRLQIGDKILAVNSVGLEDVMHECAVAALKETYDVVYLKVAKP*,2,,FALSE,FALSE,285,345,175,335,671,718,273,0.0532902453108807,0.0875610259342692,0.236828229096865,0.122389773149824,-0.191267236195458,0.100851265218739,0.0133866874886158,0.0581721656500228,0.130136055610456,0.0102771555583719,0.156827718186373,0.0139379975118312,0.108987539713606,0.0121698657300025,0.128672293408626,0.00674723792651966,missense,"D71C,N78E",0.0737052714324355,0.0799997005513914
PSD95-PDZ2 binding CRIPT,2,KVMEIKLIKGPKGLGFSIAGGVGNQHIPGDNSIYVTKIIEGGAAHKDGRLQIGDKILAVNSVGLEDVMHECAVAALKDTYDVVYLKVAKP*,2,,FALSE,FALSE,172.333333333333,249,159,109,630,438,231,0.123566112308019,0.0884171026974893,0.127570222921889,0.128224411574488,0.0567839704230779,0.165372051272289,0.113808600588132,0.0666216282424901,0.138384428781314,0.0103776344412042,0.144385193136913,0.0146024580607191,0.138920231903092,0.0199556808247647,0.14031996946035,0.00772726907759616,missense,"D71C,N78D",0.214019890704216,0.22185681334819
PSD95-PDZ2 binding CRIPT,2,KVMEIKLIKGPKGLGFSIAGGVGNQHIPGDNSIYVTKIIEGGAAHKDGRLQIGDKILAVNSVGLEDVMHECAVAALKATYDVVYLKVAKP*,2,,FALSE,FALSE,354.333333333333,340,309,414,377,439,445,-0.104352332544182,0.0683662244220952,-0.0696509852989646,0.0933326624541315,-0.125210784642108,0.0879970918195876,-0.101535166377343,0.0467325150701366,0.111633333903478,0.00802423584954198,0.121925238855458,0.0106289143576221,0.116958665750162,0.01061873432874,0.11534280700691,0.0054203826616992,missense,"D71C,N78A",-0.0868694046866044,-0.0823401900512207
PSD95-PDZ2 binding CRIPT,2,KVMEIKLIKGPKGLGFSIAGGVGNQHIPGDNSIYVTKIIEGGAAHKDGRLQIGDKILAVNSVGLEDVMHECAVAALKGTYDVVYLKVAKP*,2,,FALSE,FALSE,743.666666666667,953,619,659,1804,1287,1139,0.0285550116726721,0.0615273714294708,0.0504068241389636,0.0688749206336852,-0.00736194628230027,0.0707513124212991,0.0247480091015582,0.038497674965295,0.127232847920046,0.00722155046188105,0.13559766757361,0.00784361673131559,0.131179652826179,0.00853766158035945,0.129990063500656,0.0044652450137648,missense,"D71C,N78G",0.0895798895047329,0.0960488299876203
PSD95-PDZ2 binding CRIPT,2,KVMEIKLIKGPKGLGFSIAGGVGNQHIPGDNSIYVTKIIEGGAAHKDGRLQIGDKILAVNSVGLEDVMHECAVAALKVTYDVVYLKVAKP*,2,,FALSE,FALSE,423.666666666667,493,330,448,417,203,384,-0.169116467724513,0.0664866321466486,-0.284028196915762,0.0934511327338774,-0.181398066261288,0.0853832425562027,-0.200175166775525,0.0457439375618192,0.104031880120247,0.00780362557236707,0.0975115238430899,0.0106424059952142,0.110178466497766,0.0103033174174611,0.10390181036665,0.0053057201322422,missense,"D71C,N78V",-0.224694244640842,-0.221680153121776
PSD95-PDZ2 binding CRIPT,2,KVMEIKLIKGPKGLGFSIAGGVGNQHIPGDNSIYVTKIIEGGAAHKDGRLQIGDKILAVNSVGLEDVMHECAVAALK*TYDVVYLKVAKP*,2,,FALSE,TRUE,284.333333333333,324,242,287,5,9,4,-1.23886499775058,0.264522645796472,-1.05314136266487,0.180370454563515,-1.24721930659681,0.243479619386725,-1.14891343339415,0.127105376225652,-0.0215259457973102,0.0310473792484252,0.00992334458071895,0.0205409560146551,-0.0184356997096193,0.0293810322508278,-0.006139869246616,0.0147426214161228,stop,"D71C,N78*",-1.55031974370139,-1.56187839420672
PSD95-PDZ2 binding CRIPT,2,KVMEIKLIKGPKGLGFSIAGGVGNQHIPGDNSIYVTKIIEGGAAHKDGRLQIGDKILAVNSVGLEDVMHECAVAALKYTYDVVYLKVAKP*,2,,FALSE,FALSE,145.333333333333,148,120,168,341,155,70,0.0985602747295048,0.0923824176011901,-0.0801517583271278,0.147757828663497,-0.365370256858594,0.14283821341227,-0.0473172569837981,0.0686822498587572,0.135449459941928,0.0108430487927201,0.120729389361076,0.016826963522061,0.087978280384408,0.0172364905345558,0.121631401053032,0.00796627520992979,missense,"D71C,N78Y",-0.0111133761519938,-0.00575136744210694
PSD95-PDZ2 binding CRIPT,2,KVMEIKLIKGPKGLGFSIAGGVGNQHIPGDNSIYVTKIIEGGAAHKDGRLQIGDKILAVNSVGLEDVMHECAVAALKWTYDVVYLKVAKP*,2,,FALSE,FALSE,420.333333333333,523,254,484,317,103,197,-0.258199478882117,0.0899054608551264,-0.397896510580732,0.112200000203937,-0.371446756358493,0.0889584460786387,-0.335304375770629,0.0550885462611564,0.0935760871061018,0.0105523250429805,0.0845439675539224,0.0127775653424536,0.0872450205402028,0.010734742315613,0.0882285254936467,0.00638957694795675,missense,"D71C,N78W",-0.413503668076694,-0.412565178619792
PSD95-PDZ2 binding CRIPT,2,KVMEIKLIKGPKGLGFSIAGGVGNQHIPGDNSIYVTKIIEGGAAHKDGRLQIGDKILAVNSVGLEDVMHECAVAALKCTYDVVYLKVAKP*,2,,FALSE,FALSE,214,237,171,234,303,203,334,-0.0587996935705935,0.0915256528545241,-0.103297107807052,0.126329122325665,-0.0457997869091245,0.116577179244437,-0.0659653231411806,0.0625466993839342,0.116979908499091,0.0107424891603441,0.118093549656832,0.0143866186473888,0.126541303883653,0.0140675341604303,0.119468460446861,0.0072546286964948,missense,"D71C,N78C",-0.0371694053817407,-0.0320938333709173
PSD95-PDZ2 binding CRIPT,2,KVMEIKLIKGPKGLGFSIAGGVGNQHIPGDNSIYVTKIIEGGAAHKDGRLQIGDKILAVNSVGLEDVMHECAVAALKFTYDVVYLKVAKP*,2,,FALSE,FALSE,319.333333333333,347,260,351,87,280,182,-0.494036562330635,0.103942324597724,-0.130019811637851,0.105850158210392,-0.308611337889184,0.100752629200253,-0.312974254754996,0.0597271379546706,0.0658955709498313,0.012199850648067,0.115050313527559,0.012054432358146,0.0948274599295494,0.012157963181249,0.0908185380492545,0.00692759511266481,missense,"D71C,N78F",-0.382302883985911,-0.381021400992873
PSD95-PDZ2 binding CRIPT,2,KVMEIKLIKGPKGLGFSIAGGVGNQHIPGDNSIYVTKIIEGGAAHKDGRLQIGDKILAVNSVGLEDVMHEFAVAALKKTYDVVYLKVAKP*,2,,FALSE,FALSE,82.3333333333333,116,70,61,144,60,18,-0.0666676062113253,0.0999690640957323,-0.192622806056946,0.19277180219482,-0.454920728221864,0.239080456807951,-0.13714681921998,0.0831985995304991,0.116056440994391,0.0117335037109769,0.107920956572396,0.0219532468293205,0.0771720975349842,0.0288501790404887,0.111212304179639,0.00964998878609368,missense,"D71F,N78K",-0.136627822506246,-0.132645607447245
PSD95-PDZ2 binding CRIPT,2,KVMEIKLIKGPKGLGFSIAGGVGNQHIPGDNSIYVTKIIEGGAAHKDGRLQIGDKILAVNSVGLEDVMHEFAVAALKTTYDVVYLKVAKP*,2,,FALSE,FALSE,106.666666666667,134,131,55,381,69,254,-0.0804180596549196,0.0983675275516005,-0.329981918499355,0.144827953607745,0.200778353432477,0.228635631838221,-0.118729840819636,0.0766622245282854,0.114442531751892,0.0115455292095267,0.09227822010694,0.0164933033625062,0.156296239068675,0.0275897871437753,0.113348441518969,0.00889185168007253,missense,"D71F,N78T",-0.110894680877884,-0.106629578657544
PSD95-PDZ2 binding CRIPT,2,KVMEIKLIKGPKGLGFSIAGGVGNQHIPGDNSIYVTKIIEGGAAHKDGRLQIGDKILAVNSVGLEDVMHEFAVAALKRTYDVVYLKVAKP*,2,,FALSE,FALSE,171,178,108,227,612,292,371,-0.0242062193593776,0.0749501107368921,0.0131115274081534,0.153790573780723,-0.152846052348831,0.118171805436218,-0.0503587623604021,0.0585301119188106,0.121040191164578,0.00879699545478688,0.13135040295616,0.017513984865997,0.113623878658755,0.0142599599728526,0.121278624769023,0.00678875518160951,missense,"D71F,N78R",-0.0153631226043278,-0.010047831808937
PSD95-PDZ2 binding CRIPT,2,KVMEIKLIKGPKGLGFSIAGGVGNQHIPGDNSIYVTKIIEGGAAHKDGRLQIGDKILAVNSVGLEDVMHEFAVAALKSTYDVVYLKVAKP*,2,,FALSE,FALSE,138.333333333333,206,123,86,539,360,328,0.0995068590886416,0.069022005026981,0.00987154619407529,0.143600446646528,0.0245975152159584,0.185663484127138,0.0768218605679372,0.0589860157561073,0.135560561823206,0.00810120570247214,0.130981427273486,0.0163535123609308,0.135036246537655,0.0224042769110633,0.136029973854136,0.00684163427984286,missense,"D71F,N78S",0.16234013094008,0.169608932491438
```
