## Supplementary table 4 for "The evolution of allostery in a protein family" (part 37 of 207)

```
PSD95-PDZ2 binding CRIPT,2,KVMEIKLIKGPKGLGFSIAGGVGNQHIPGDNSIYVTKIIEGGAAHKDGRLQIGDKILAVNSVGLEDVMHEFAVAALKMTYDVVYLKVAKP*,2,,FALSE,FALSE,136.333333333333,140,175,94,102,84,261,-0.209038287931364,0.103595519699716,-0.351645799084314,0.130389450314283,0.126900605857151,0.176872697358531,-0.196261822354504,0.0737284056363202,0.0993462023079838,0.0121591456900424,0.0898110931083457,0.0148490170974071,0.147381306107976,0.0213434801585091,0.104355708989849,0.00855156567084091,missense,"D71F,N78M",-0.219226320205159,-0.216152119211535
PSD95-PDZ2 binding CRIPT,2,KVMEIKLIKGPKGLGFSIAGGVGNQHIPGDNSIYVTKIIEGGAAHKDGRLQIGDKILAVNSVGLEDVMHEFAVAALKITYDVVYLKVAKP*,2,,FALSE,FALSE,86.6666666666667,98,86,76,48,25,15,-0.315128967268509,0.120507165575941,-0.489189524959677,0.188898177567621,-0.559303388897789,0.224500562104628,-0.398423357958179,0.0925580226724409,0.086894196370323,0.0141440883464765,0.0741473324878239,0.0215121105396929,0.0645760932884219,0.0270908023929854,0.08090751920584,0.010735563890407,missense,"D71F,N78I",-0.50169672954219,-0.50172775578485
PSD95-PDZ2 binding CRIPT,2,KVMEIKLIKGPKGLGFSIAGGVGNQHIPGDNSIYVTKIIEGGAAHKDGRLQIGDKILAVNSVGLEDVMHEFAVAALKQTYDVVYLKVAKP*,2,,FALSE,FALSE,74.5,68,,81,64,186,36,-0.140631837241896,0.115637730378269,,,-0.348619833538688,0.201562033742271,-0.19213678520069,0.100303034602632,0.107375159568712,0.0135725561782097,,,0.0899995778096988,0.0243227775238053,0.104834161301561,0.011633887644608,missense,"D71F,N78Q",-0.213462607885261,-0.210325045789425
PSD95-PDZ2 binding CRIPT,2,KVMEIKLIKGPKGLGFSIAGGVGNQHIPGDNSIYVTKIIEGGAAHKDGRLQIGDKILAVNSVGLEDVMHEFAVAALKHTYDVVYLKVAKP*,2,,FALSE,FALSE,57.3333333333333,54,61,57,69,57,188,-0.0589466898594808,0.115874850487735,-0.168946172194709,0.205089554826145,0.171584582986011,0.224929320551549,-0.0424967318641232,0.0920508344616497,0.11696265534666,0.0136003872848578,0.110617300027959,0.0233560176745331,0.152773385233223,0.0271425412850887,0.122190521201814,0.0106767364513132,missense,"D71F,N78H",-0.00437789257096559,0.00105816002590555
PSD95-PDZ2 binding CRIPT,2,KVMEIKLIKGPKGLGFSIAGGVGNQHIPGDNSIYVTKIIEGGAAHKDGRLQIGDKILAVNSVGLEDVMHEFAVAALKPTYDVVYLKVAKP*,2,,FALSE,FALSE,195.666666666667,246,184,157,487,262,880,0.0595657549598619,0.0688241441102474,-0.125992853203679,0.123838717765848,0.0786707344465433,0.138990837216907,0.0257007894030013,0.0552086472386215,0.130872620631051,0.00807798250015699,0.115508911784515,0.01410300628612,0.141561338872371,0.0167722221725395,0.130100574005357,0.00640350714741056,missense,"D71F,N78P",0.090911162741025,0.0973947380521126
PSD95-PDZ2 binding CRIPT,2,KVMEIKLIKGPKGLGFSIAGGVGNQHIPGDNSIYVTKIIEGGAAHKDGRLQIGDKILAVNSVGLEDVMHEFAVAALKLTYDVVYLKVAKP*,2,,FALSE,FALSE,389,520,344,303,426,433,559,-0.219498339851649,0.0627269909440774,-0.158974003937932,0.0889089202434898,-0.0591337913125118,0.101553352583376,-0.17091103335854,0.0457571145291032,0.0981184919244382,0.00736235142019469,0.111752950930591,0.0101251295532379,0.124932270592097,0.0122545876116748,0.107296080954164,0.00530724849434495,missense,"D71F,N78L",-0.183804904734982,-0.180341312355818
PSD95-PDZ2 binding CRIPT,2,KVMEIKLIKGPKGLGFSIAGGVGNQHIPGDNSIYVTKIIEGGAAHKDGRLQIGDKILAVNSVGLEDVMHEFAVAALKETYDVVYLKVAKP*,2,,FALSE,FALSE,209.333333333333,216,250,162,392,320,875,0.0347913448325635,0.0904763484274868,-0.0826402314114863,0.107069019867488,0.299600006821696,0.135879054697878,0.0503436542115466,0.0615978489023364,0.127964814743346,0.0106193308863324,0.12044599696018,0.0121932388148185,0.168221188650172,0.0163967189465224,0.132958835687665,0.00714457400135847,missense,"D71F,N78E",0.125343430426967,0.132205523316856
PSD95-PDZ2 binding CRIPT,2,KVMEIKLIKGPKGLGFSIAGGVGNQHIPGDNSIYVTKIIEGGAAHKDGRLQIGDKILAVNSVGLEDVMHEFAVAALKDTYDVVYLKVAKP*,2,,FALSE,FALSE,66,66,,,183,90,43,0.148029007235128,0.101153473005776,,,,,0.148029007235128,0.101153473005776,0.141255671710363,0.0118725193801444,,,,,0.144289105266272,0.0117325277791766,missense,"D71F,N78D",0.261834388375062,0.270196940874585
PSD95-PDZ2 binding CRIPT,2,KVMEIKLIKGPKGLGFSIAGGVGNQHIPGDNSIYVTKIIEGGAAHKDGRLQIGDKILAVNSVGLEDVMHEFAVAALKATYDVVYLKVAKP*,2,,FALSE,FALSE,212.333333333333,269,177,191,553,193,617,0.0507834027623877,0.0672321436254936,-0.154355030089908,0.122081748769808,0.11729418774831,0.124924183313317,0.0238196305436658,0.0532695390238389,0.129841824123829,0.00789112725884106,0.112278969112863,0.0139029190658815,0.146222085960591,0.0150747790229091,0.129882383290611,0.00617859503791268,missense,"D71F,N78A",0.0882827116292062,0.0947373920978187
PSD95-PDZ2 binding CRIPT,2,KVMEIKLIKGPKGLGFSIAGGVGNQHIPGDNSIYVTKIIEGGAAHKDGRLQIGDKILAVNSVGLEDVMHEFAVAALKGTYDVVYLKVAKP*,2,,FALSE,FALSE,297.666666666667,366,252,275,853,665,497,0.104988842963375,0.0656411585751627,0.101089599117594,0.102066167195893,0.0155052579382797,0.105492324770479,0.0848538353892799,0.0489153521496099,0.136203989654801,0.00770439120043113,0.141369525575832,0.0116235037275298,0.133939070909645,0.0127299089923961,0.136961581686401,0.00567356424717847,missense,"D71F,N78G",0.173562815852887,0.180954989572456
PSD95-PDZ2 binding CRIPT,2,KVMEIKLIKGPKGLGFSIAGGVGNQHIPGDNSIYVTKIIEGGAAHKDGRLQIGDKILAVNSVGLEDVMHEFAVAALKVTYDVVYLKVAKP*,2,,FALSE,FALSE,307.666666666667,383,254,286,464,233,224,-0.0708042303033077,0.0669652711921623,-0.18800684632668,0.103929731663723,-0.219261195484307,0.107042519212485,-0.129900728883013,0.0498226318280438,0.115570919852693,0.00785980408186452,0.108446631500778,0.0118357302579603,0.105609468798407,0.0129169731623268,0.112052759318179,0.0057787972531683,missense,"D71F,N78V",-0.126503215481154,-0.122409699540886
PSD95-PDZ2 binding CRIPT,2,KVMEIKLIKGPKGLGFSIAGGVGNQHIPGDNSIYVTKIIEGGAAHKDGRLQIGDKILAVNSVGLEDVMHEFAVAALK*TYDVVYLKVAKP*,2,,FALSE,TRUE,91,105,79,89,0,0,2,,,,,-1.1232366877686,0.359276727838572,-1.1232366877686,0.359276727838572,,,,,-0.0034745406133922,0.0433544341583298,-0.00316169042211484,0.0416715715686501,stop,"D71F,N78*",-1.51444288500206,-1.52560713738602
PSD95-PDZ2 binding CRIPT,2,KVMEIKLIKGPKGLGFSIAGGVGNQHIPGDNSIYVTKIIEGGAAHKDGRLQIGDKILAVNSVGLEDVMHEFAVAALKYTYDVVYLKVAKP*,2,,FALSE,FALSE,89,111,87,69,108,33,211,-0.131755082230099,0.103739541665702,-0.41621601086936,0.183076733313136,0.151953107788825,0.205126192914524,-0.143660500031839,0.0826130141100358,0.108417036261412,0.0121760497421874,0.0824577054188639,0.0208491525698718,0.150404427176887,0.0247528696844996,0.110456799313627,0.00958206825891342,missense,"D71F,N78Y",-0.145729069584343,-0.141846905501929
PSD95-PDZ2 binding CRIPT,2,KVMEIKLIKGPKGLGFSIAGGVGNQHIPGDNSIYVTKIIEGGAAHKDGRLQIGDKILAVNSVGLEDVMHEFAVAALKWTYDVVYLKVAKP*,2,,FALSE,FALSE,157.333333333333,203,101,168,145,134,10,-0.214328871671507,0.097884283767084,-0.0728053638077538,0.15983236436965,-0.870414657700988,0.192387174729546,-0.285787935901914,0.0765768272760672,0.0987252393680011,0.01148881023561,0.121566011783822,0.0182020363267377,0.0270338536326901,0.0232156342268483,0.0939718083392338,0.00888194667528977,missense,"D71F,N78W",-0.344316772573244,-0.342617704219545
PSD95-PDZ2 binding CRIPT,2,KVMEIKLIKGPKGLGFSIAGGVGNQHIPGDNSIYVTKIIEGGAAHKDGRLQIGDKILAVNSVGLEDVMHEFAVAALKCTYDVVYLKVAKP*,2,,FALSE,FALSE,299.666666666667,323,294,282,347,465,889,-0.105286589253993,0.0901375804430858,-0.0246067646724804,0.0996610705866188,0.159853170405316,0.105945428631604,-0.00381841204774853,0.0565366306565826,0.111523678935006,0.0105795692316837,0.127054966763735,0.0113496064100249,0.15135773897811,0.0127845856802857,0.126676718741186,0.00655753648400709,missense,"D71F,N78C",0.0496654287679595,0.0556955853410834
PSD95-PDZ2 binding CRIPT,2,KVMEIKLIKGPKGLGFSIAGGVGNQHIPGDNSIYVTKIIEGGAAHKDGRLQIGDKILAVNSVGLEDVMHEFAVAALKFTYDVVYLKVAKP*,2,,FALSE,FALSE,89.3333333333333,86,103,79,35,99,42,-0.364616818076487,0.130778744656303,-0.161208253155732,0.160069631941078,-0.302122462902461,0.201789904283082,-0.28700078822848,0.0905149807936001,0.0810857406609886,0.015349677418928,0.111498510063213,0.0182290568427097,0.0956104817107428,0.0243502749863258,0.0938311327579548,0.0104985967860135,missense,"D71F,N78F",-0.346011431708709,-0.344330992923028
PSD95-PDZ2 binding CRIPT,2,KVMEIKLIKGPKGLGFSIAGGVGNQHIPGDNSIYVTKIIEGGAAHKDGRLQIGDKILAVNSVGLEDVMHDDAVAALKKTYDVVYLKVAKP*,2,,FALSE,FALSE,122.666666666667,146,121,101,400,174,194,0.144830102044224,0.0916992337684222,-0.0507146890537281,0.146772739140689,0.0312626892777746,0.171783296815304,0.0799519439847012,0.0708469107826832,0.140880211899189,0.0107628625860213,0.12408174297469,0.0167147795138349,0.135840542579191,0.0207293349504848,0.136393024074233,0.00821734859048499,missense,"E70D,N78K",0.166713643148286,0.174030523184251
PSD95-PDZ2 binding CRIPT,2,KVMEIKLIKGPKGLGFSIAGGVGNQHIPGDNSIYVTKIIEGGAAHKDGRLQIGDKILAVNSVGLEDVMHDDAVAALKTTYDVVYLKVAKP*,2,,FALSE,FALSE,191.333333333333,274,125,175,438,398,601,-0.020654394255742,0.0688984876961505,-0.113448015821821,0.145561541038615,0.160526237131974,0.129388860276487,-0.000367824818182535,0.0561136355240679,0.12145707366129,0.00808670830697505,0.116937543505244,0.0165768457984715,0.151438958898088,0.0156135379472693,0.127076943363459,0.00650847438069797,missense,"E70D,N78T",0.0544867652515696,0.0605699232891631
PSD95-PDZ2 binding CRIPT,2,KVMEIKLIKGPKGLGFSIAGGVGNQHIPGDNSIYVTKIIEGGAAHKDGRLQIGDKILAVNSVGLEDVMHDDAVAALKRTYDVVYLKVAKP*,2,,FALSE,FALSE,591.333333333333,601,641,532,902,961,1481,-0.0576143622019197,0.0558695361074865,-0.0405439812225522,0.0672921723706408,0.123032236078864,0.0762410934077386,-0.00875625486324456,0.0374439395581256,0.11711903243847,0.00655748270905076,0.125240003969838,0.00766337012423052,0.146914504420425,0.00920012126638505,0.126103991218536,0.00434302498938848,missense,"E70D,N78R",0.0427660229182261,0.048720333589441
PSD95-PDZ2 binding CRIPT,2,KVMEIKLIKGPKGLGFSIAGGVGNQHIPGDNSIYVTKIIEGGAAHKDGRLQIGDKILAVNSVGLEDVMHDDAVAALKSTYDVVYLKVAKP*,2,,FALSE,FALSE,172.333333333333,236,115,166,758,586,1177,0.164453117863188,0.0664239275461401,-0.0383468597884809,0.150055594425123,0.309349814507629,0.132193600590374,0.162274910781276,0.0551919480332673,0.143183391698011,0.00779626584894245,0.125490216649322,0.0170886377832684,0.169397711821932,0.0159519899533348,0.145941450500974,0.0064015702500912,missense,"E70D,N78S",0.281739491460276,0.290320862873916
PSD95-PDZ2 binding CRIPT,2,KVMEIKLIKGPKGLGFSIAGGVGNQHIPGDNSIYVTKIIEGGAAHKDGRLQIGDKILAVNSVGLEDVMHDDAVAALKMTYDVVYLKVAKP*,2,,FALSE,FALSE,268.666666666667,300,261,245,450,337,495,-0.0161086257656927,0.0891254871841582,-0.0802534692135002,0.105142615442914,0.0443856022004202,0.11345938080711,-0.0198601246707238,0.0583181824277983,0.121990616632105,0.0104607784825965,0.120717806317454,0.011973855941679,0.137424103161289,0.0136913049849888,0.124816082290632,0.00676417403212801,missense,"E70D,N78M",0.027251129640542,0.0330348834407311
PSD95-PDZ2 binding CRIPT,2,KVMEIKLIKGPKGLGFSIAGGVGNQHIPGDNSIYVTKIIEGGAAHKDGRLQIGDKILAVNSVGLEDVMHDDAVAALKITYDVVYLKVAKP*,2,,FALSE,FALSE,70.5,85,,56,117,48,17,-0.0390694993352212,0.104090658612004,,,-0.447559156065579,0.248645167909239,-0.0999829859820523,0.0960165773842041,0.119295667973015,0.0122172608111285,,,0.0780604289258636,0.030004366343905,0.115522840366763,0.011136712640181,missense,"E70D,N78I",-0.0847006190651783,-0.0801475627389176
PSD95-PDZ2 binding CRIPT,2,KVMEIKLIKGPKGLGFSIAGGVGNQHIPGDNSIYVTKIIEGGAAHKDGRLQIGDKILAVNSVGLEDVMHDDAVAALKHTYDVVYLKVAKP*,2,,FALSE,FALSE,92,92,,,197,81,358,0.0789890339895309,0.0982320577299772,,,,,0.0789890339895309,0.0982320577299772,0.133152357053868,0.0115296289340853,,,,,0.136281338652749,0.0113936804330665,missense,"E70D,N78H",0.165368216187226,0.17267030580159
PSD95-PDZ2 binding CRIPT,2,KVMEIKLIKGPKGLGFSIAGGVGNQHIPGDNSIYVTKIIEGGAAHKDGRLQIGDKILAVNSVGLEDVMHDDAVAALKPTYDVVYLKVAKP*,2,,FALSE,FALSE,183,221,150,178,459,456,354,0.0498475815146295,0.0697955695099009,0.15459867646631,0.127894081643855,0.0401437391723541,0.129132398213365,0.0676859259067435,0.0553522392257048,0.129731985523431,0.00819200000782173,0.147463248668478,0.014564839413076,0.136912231511641,0.0155825903050531,0.134970320596407,0.0064201620078643,missense,"E70D,N78P",0.149574937028598,0.156703409446354
PSD95-PDZ2 binding CRIPT,2,KVMEIKLIKGPKGLGFSIAGGVGNQHIPGDNSIYVTKIIEGGAAHKDGRLQIGDKILAVNSVGLEDVMHDDAVAALKLTYDVVYLKVAKP*,2,,FALSE,FALSE,426.666666666667,434,411,435,474,845,708,-0.0986084560420864,0.0573428330659894,0.0444896231719323,0.080224567119506,-0.0381404596678311,0.0846959719861459,-0.0474085135658604,0.040862373885458,0.112307500425515,0.0067304055575973,0.134923804633653,0.00913613767002085,0.127465565804478,0.0102203834994817,0.121620816439847,0.00473952028030575,missense,"E70D,N78L",-0.0112408845032381,-0.00588027750621053
PSD95-PDZ2 binding CRIPT,2,KVMEIKLIKGPKGLGFSIAGGVGNQHIPGDNSIYVTKIIEGGAAHKDGRLQIGDKILAVNSVGLEDVMHDDAVAALKETYDVVYLKVAKP*,2,,FALSE,FALSE,83.3333333333333,106,87,57,172,212,261,0.00488800375611169,0.0986235106232318,0.0939355049276668,0.16910116620329,0.256734548162246,0.224287539778243,0.0563940555311904,0.0796413233746219,0.124455019321483,0.0115755742874526,0.140554802707635,0.019257586423532,0.163048552737186,0.0270650966856353,0.133660605972446,0.00923738959323504,missense,"E70D,N78E",0.133797359767728,0.140752387601508
PSD95-PDZ2 binding CRIPT,2,KVMEIKLIKGPKGLGFSIAGGVGNQHIPGDNSIYVTKIIEGGAAHKDGRLQIGDKILAVNSVGLEDVMHDDAVAALKATYDVVYLKVAKP*,2,,FALSE,FALSE,437.333333333333,551,377,384,1902,1393,1218,0.211843154873673,0.0617503402995891,0.206967176087637,0.0841265536086942,0.161417157566181,0.0891719609605319,0.198560702960857,0.0434654851600502,0.148745624176184,0.0072477206185053,0.153427080438366,0.00958050386645891,0.151546467535059,0.0107605074603373,0.150150144993472,0.00504144837465498,missense,"E70D,N78A",0.332439851147781,0.341578577004885
PSD95-PDZ2 binding CRIPT,2,KVMEIKLIKGPKGLGFSIAGGVGNQHIPGDNSIYVTKIIEGGAAHKDGRLQIGDKILAVNSVGLEDVMHDDAVAALKGTYDVVYLKVAKP*,2,,FALSE,FALSE,586.666666666667,603,587,570,2186,2438,3484,0.220810805778104,0.0613785800196522,0.240517327745866,0.0699967536049766,0.320540352722253,0.0742965967763976,0.254757470128565,0.0392021096172598,0.149798169442239,0.007204086613689,0.157247840280461,0.00797137336293716,0.170748089997387,0.00896547609000043,0.156668261596916,0.00454695055364598,missense,"E70D,N78G",0.410960840701403,0.420962756143406
PSD95-PDZ2 binding CRIPT,2,KVMEIKLIKGPKGLGFSIAGGVGNQHIPGDNSIYVTKIIEGGAAHKDGRLQIGDKILAVNSVGLEDVMHDDAVAALKVTYDVVYLKVAKP*,2,,FALSE,FALSE,355,431,300,334,508,533,395,-0.0868663460376422,0.0673085715454544,-0.0361670168895286,0.0951815536000585,-0.0953343761020761,0.0978830257562527,-0.0760452018297709,0.0479197753175188,0.113685687693328,0.00790009770675507,0.125738461613913,0.0108394698601642,0.120563894496061,0.0118116840489437,0.118299321580834,0.00555808988439365,missense,"E70D,N78V",-0.0512535260366986,-0.0463327822613691
PSD95-PDZ2 binding CRIPT,2,KVMEIKLIKGPKGLGFSIAGGVGNQHIPGDNSIYVTKIIEGGAAHKDGRLQIGDKILAVNSVGLEDVMHDDAVAALKYTYDVVYLKVAKP*,2,,FALSE,FALSE,171.333333333333,252,106,156,414,282,249,0.00819591743398385,0.0898459028264351,0.118013039840092,0.154092349935966,-0.0167890158429743,0.140263501677096,0.0236692638476679,0.0679118698634204,0.124843273605606,0.0105453346369285,0.143296801594172,0.0175483517513392,0.130042074923393,0.0169257964045162,0.129864942649322,0.00787692084149111,missense,"E70D,N78Y",0.0880726116117011,0.0945249824284877
PSD95-PDZ2 binding CRIPT,2,KVMEIKLIKGPKGLGFSIAGGVGNQHIPGDNSIYVTKIIEGGAAHKDGRLQIGDKILAVNSVGLEDVMHDDAVAALKWTYDVVYLKVAKP*,2,,FALSE,FALSE,276.666666666667,357,216,257,509,260,294,-0.0296680551498706,0.0883474808069132,-0.0994955974278847,0.114087985646128,-0.103240519845027,0.112319771255369,-0.0690629270250501,0.0593168770820492,0.120399128140769,0.0103694628261268,0.118526473428504,0.0129925729833568,0.119609848876652,0.0135537866782107,0.119109177443159,0.00688001002298167,missense,"E70D,N78W",-0.041497535529881,-0.0364695431138539
PSD95-PDZ2 binding CRIPT,2,KVMEIKLIKGPKGLGFSIAGGVGNQHIPGDNSIYVTKIIEGGAAHKDGRLQIGDKILAVNSVGLEDVMHDDAVAALKCTYDVVYLKVAKP*,2,,FALSE,FALSE,254.333333333333,335,191,237,903,823,518,0.14048440968145,0.0869258498638233,0.250266910212826,0.117772630823662,0.064789598197654,0.115044104476179,0.148326146335471,0.0597618829942941,0.140370152132935,0.0102026040874032,0.158358142658418,0.0134121879070121,0.139886282402207,0.0138825358458997,0.144323569656327,0.00693162509928274,missense,"E70D,N78C",0.262249566282438,0.27061668287683
PSD95-PDZ2 binding CRIPT,2,KVMEIKLIKGPKGLGFSIAGGVGNQHIPGDNSIYVTKIIEGGAAHKDGRLQIGDKILAVNSVGLEDVMHDDAVAALKFTYDVVYLKVAKP*,2,,FALSE,FALSE,169,162,177,168,119,347,278,-0.206848392487514,0.10093678722863,0.0342823624139906,0.122966440717905,-0.00742988645276867,0.135393779490843,-0.0842667327202075,0.0675987887198886,0.0996032332860117,0.0118470866786056,0.133761380916496,0.0140036695931026,0.131171454389099,0.0163381600965276,0.117345727634001,0.00784060737538388,missense,"E70D,N78F",-0.0627410683580602,-0.0579466083565886
PSD95-PDZ2 binding CRIPT,2,KVMEIKLIKGPKGLGFSIAGGVGNQHIPGDNSIYVTKIIEGGAAHKDGRLQIGDKILAVNSVGLEDVMHADAVAALKKTYDVVYLKVAKP*,2,,FALSE,FALSE,140,140,,,20,19,18,-0.624067880720976,0.143145003584094,,,,,-0.624067880720976,0.143145003584094,0.0506336199585204,0.0168011218866004,,,,,0.0547355989260253,0.0166030160022762,missense,"E70A,N78K",-0.816978766350717,-0.820475721538312
PSD95-PDZ2 binding CRIPT,2,KVMEIKLIKGPKGLGFSIAGGVGNQHIPGDNSIYVTKIIEGGAAHKDGRLQIGDKILAVNSVGLEDVMHADAVAALKTTYDVVYLKVAKP*,2,,FALSE,FALSE,561.333333333333,684,467,533,452,406,197,-0.288776941675804,0.0632848073571638,-0.241562668183841,0.0796467293959207,-0.40409389424061,0.0824444153243024,-0.305952195937262,0.0424686429008243,0.0899871691102465,0.00742782308397584,0.102347585047971,0.00907033232904915,0.0833054439406181,0.00994868495213378,0.0916330083555917,0.00492582723827387,missense,"E70A,N78T",-0.372491305226821,-0.37110196250552
PSD95-PDZ2 binding CRIPT,2,KVMEIKLIKGPKGLGFSIAGGVGNQHIPGDNSIYVTKIIEGGAAHKDGRLQIGDKILAVNSVGLEDVMHADAVAALKRTYDVVYLKVAKP*,2,,FALSE,FALSE,1454.66666666667,1741,1127,1496,433,930,768,-0.471106461359416,0.0444602728151084,-0.211647780152006,0.0510025512465179,-0.365740905959997,0.0505462131827137,-0.361110773641572,0.0279320848858647,0.0685869077876076,0.00521836210817734,0.105754353638383,0.00580827477718088,0.0879335536297437,0.00609948349442631,0.08523530864301,0.00323976974903287,missense,"E70A,N78R",-0.449561683506544,-0.449019583646208
PSD95-PDZ2 binding CRIPT,2,KVMEIKLIKGPKGLGFSIAGGVGNQHIPGDNSIYVTKIIEGGAAHKDGRLQIGDKILAVNSVGLEDVMHADAVAALKSTYDVVYLKVAKP*,2,,FALSE,FALSE,719,862,628,667,560,565,462,-0.234299732989746,0.0446140262215855,-0.208290962236955,0.0663447539377002,-0.318140174013856,0.0719160034581541,-0.24546158422619,0.0329163001112224,0.0963812324743829,0.00523640835260098,0.106136634923359,0.00755547617671233,0.0936776017106273,0.00867820650564839,0.0986491568000351,0.00381787588667942,missense,"E70A,N78S",-0.287970737058149,-0.285652250746482
PSD95-PDZ2 binding CRIPT,2,KVMEIKLIKGPKGLGFSIAGGVGNQHIPGDNSIYVTKIIEGGAAHKDGRLQIGDKILAVNSVGLEDVMHADAVAALKMTYDVVYLKVAKP*,2,,FALSE,FALSE,300.333333333333,313,238,350,181,73,54,-0.235858608830935,0.0777323129096946,-0.48493214267495,0.11641150573806,-0.625944870132401,0.11151969515885,-0.391459604461541,0.0559280163369134,0.096198265117101,0.00912354627142756,0.0746321718838313,0.0132571802003372,0.0565343708874716,0.0134572403567807,0.0817152268298973,0.00648694489480959,missense,"E70A,N78M",-0.491966617951755,-0.491890680043396
PSD95-PDZ2 binding CRIPT,2,KVMEIKLIKGPKGLGFSIAGGVGNQHIPGDNSIYVTKIIEGGAAHKDGRLQIGDKILAVNSVGLEDVMHADAVAALKITYDVVYLKVAKP*,2,,FALSE,FALSE,325,433,245,297,70,38,19,-0.560250848349584,0.0917977195353201,-0.666907766593477,0.126679956089101,-0.780799431418322,0.153707152361584,-0.631816433399174,0.0669186133582018,0.0581239110093218,0.0107744219931422,0.0539084159023126,0.0144265723134182,0.0378478505504124,0.0185480608688878,0.0538368644896883,0.00776171560737463,missense,"E70A,N78I",-0.827805439388417,-0.831421413343584
PSD95-PDZ2 binding CRIPT,2,KVMEIKLIKGPKGLGFSIAGGVGNQHIPGDNSIYVTKIIEGGAAHKDGRLQIGDKILAVNSVGLEDVMHADAVAALKQTYDVVYLKVAKP*,2,,FALSE,FALSE,202,284,157,165,265,64,39,-0.1717572071215,0.0740746911262267,-0.423585417941423,0.139765357112209,-0.524536000039071,0.151598920076226,-0.273730667707847,0.060089524482831,0.103721932980153,0.00869424627589521,0.0816184622795834,0.0159167645264402,0.0687715235914099,0.0182936574780645,0.0953702994619241,0.00696962738187022,missense,"E70A,N78Q",-0.327469742439176,-0.325585472892384
PSD95-PDZ2 binding CRIPT,2,KVMEIKLIKGPKGLGFSIAGGVGNQHIPGDNSIYVTKIIEGGAAHKDGRLQIGDKILAVNSVGLEDVMHADAVAALKPTYDVVYLKVAKP*,2,,FALSE,FALSE,278.666666666667,314,270,252,279,118,153,-0.162620456992111,0.063380129055316,-0.399210840717508,0.104290926003219,-0.27999387460868,0.112571096317963,-0.236500949209293,0.0488070579323357,0.104794325650018,0.00743901112008603,0.0843942889516614,0.0118768638075667,0.098280769958944,0.0135841144312608,0.0996884775087645,0.00566100348307677,missense,"E70A,N78P",-0.275450480751307,-0.272994357931162
PSD95-PDZ2 binding CRIPT,2,KVMEIKLIKGPKGLGFSIAGGVGNQHIPGDNSIYVTKIIEGGAAHKDGRLQIGDKILAVNSVGLEDVMHADAVAALKLTYDVVYLKVAKP*,2,,FALSE,FALSE,1104.66666666667,1299,996,1019,460,313,299,-0.406200605200993,0.0489578690571025,-0.488400431872387,0.0582242061953941,-0.498519081419183,0.0630210440878802,-0.455467110494583,0.0322082514567239,0.0762049955529357,0.00574625103735024,0.0742371960213872,0.00663069160269066,0.0719110221948802,0.00760483909696717,0.0742911629762953,0.00373575116806063,missense,"E70A,N78L",-0.581401170255715,-0.582308395887675
PSD95-PDZ2 binding CRIPT,2,KVMEIKLIKGPKGLGFSIAGGVGNQHIPGDNSIYVTKIIEGGAAHKDGRLQIGDKILAVNSVGLEDVMHADAVAALKETYDVVYLKVAKP*,2,,FALSE,FALSE,386.333333333333,481,311,367,254,200,150,-0.306406193322451,0.0740386055195979,-0.364077378369965,0.100998559562791,-0.370830026755314,0.0972629479998463,-0.338681868777077,0.0508878244069221,0.0879180000979249,0.00869001085963797,0.0883953594510946,0.0115019223882493,0.087319442179298,0.0117368583834327,0.0878367788798665,0.00590234616503956,missense,"E70A,N78E",-0.418222873583396,-0.417336262854278
PSD95-PDZ2 binding CRIPT,2,KVMEIKLIKGPKGLGFSIAGGVGNQHIPGDNSIYVTKIIEGGAAHKDGRLQIGDKILAVNSVGLEDVMHADAVAALKDTYDVVYLKVAKP*,2,,FALSE,FALSE,282.333333333333,319,284,244,164,117,219,-0.310015341638645,0.0791534559861956,-0.41601029591736,0.104549454457927,-0.244494527470859,0.117196717938133,-0.325225972865558,0.0555638943996714,0.0874943894985401,0.00929034774859239,0.0824811326580468,0.0119063055563806,0.102564526709373,0.0141422947764768,0.089397493187388,0.00644471134002641,missense,"E70A,N78D",-0.399421609461745,-0.398328314437574
PSD95-PDZ2 binding CRIPT,2,KVMEIKLIKGPKGLGFSIAGGVGNQHIPGDNSIYVTKIIEGGAAHKDGRLQIGDKILAVNSVGLEDVMHADAVAALKATYDVVYLKVAKP*,2,,FALSE,FALSE,697.333333333333,853,556,683,330,556,479,-0.377416849209843,0.0541494772119621,-0.155111414847717,0.0699960736202527,-0.242612367901644,0.0694130731002639,-0.279964763740931,0.0364493641560204,0.079583383765259,0.00635559707956835,0.112192830470712,0.00797129592488703,0.102791649583737,0.00837617433658235,0.0946472229059463,0.0042276667798585,missense,"E70A,N78A",-0.336180339403397,-0.334391826374964
PSD95-PDZ2 binding CRIPT,2,KVMEIKLIKGPKGLGFSIAGGVGNQHIPGDNSIYVTKIIEGGAAHKDGRLQIGDKILAVNSVGLEDVMHADAVAALKGTYDVVYLKVAKP*,2,,FALSE,FALSE,1461,1622,1288,1473,1488,1186,1289,-0.171009063775059,0.0453194000778422,-0.188240624872968,0.0489749923625419,-0.194375313480296,0.0486640430429509,-0.183867234400279,0.0274609949085641,0.103809743572472,0.00531919903224651,0.10842000832212,0.00557737222746086,0.108612483603473,0.00587235934449867,0.105793324952636,0.00318512924998787,missense,"E70A,N78G",-0.201907969696299,-0.1986433862346
PSD95-PDZ2 binding CRIPT,2,KVMEIKLIKGPKGLGFSIAGGVGNQHIPGDNSIYVTKIIEGGAAHKDGRLQIGDKILAVNSVGLEDVMHADAVAALKVTYDVVYLKVAKP*,2,,FALSE,FALSE,1031,1164,902,1027,289,273,155,-0.496096751060476,0.0542224072003451,-0.487024186117865,0.0615837672365255,-0.64049346090197,0.0716268207483198,-0.528339773775774,0.0353836871033731,0.0656537638235412,0.00636415697054137,0.074393925700743,0.00701328528047134,0.0547787717302137,0.0086433104164175,0.0658388526315944,0.00410406167513707,missense,"E70A,N78V",-0.683222572457923,-0.685249131587848
PSD95-PDZ2 binding CRIPT,2,KVMEIKLIKGPKGLGFSIAGGVGNQHIPGDNSIYVTKIIEGGAAHKDGRLQIGDKILAVNSVGLEDVMHADAVAALK*TYDVVYLKVAKP*,2,,FALSE,TRUE,339,458,251,308,3,9,12,-1.15682553998391,0.335003909068529,-1.03449119401982,0.184135554027754,-0.967163537813457,0.165379405006452,-1.01619475838105,0.115495882197602,-0.0118968641323066,0.039319860056739,0.0120472639040413,0.0209697332369163,0.0153590285529738,0.0199565682103338,0.0092538240704467,0.0133960664522759,stop,"E70A,N78*",-1.36487844130095,-1.37439851585669
PSD95-PDZ2 binding CRIPT,2,KVMEIKLIKGPKGLGFSIAGGVGNQHIPGDNSIYVTKIIEGGAAHKDGRLQIGDKILAVNSVGLEDVMHADAVAALKYTYDVVYLKVAKP*,2,,FALSE,FALSE,222,240,178,248,124,76,102,-0.316384251089076,0.100087397909138,-0.402421416372721,0.131165918431581,-0.378715804693703,0.117848543738867,-0.35764887814236,0.0659447958910979,0.0867468620174391,0.0117473927100517,0.0840286620341319,0.0149374428735843,0.0863678541305148,0.0142209515236885,0.0856368448820157,0.00764876505664078,missense,"E70A,N78Y",-0.444724546531776,-0.444129271510492
PSD95-PDZ2 binding CRIPT,2,KVMEIKLIKGPKGLGFSIAGGVGNQHIPGDNSIYVTKIIEGGAAHKDGRLQIGDKILAVNSVGLEDVMHADAVAALKWTYDVVYLKVAKP*,2,,FALSE,FALSE,454.666666666667,492,427,445,45,46,118,-0.724842455444264,0.107924630953968,-0.763987357852436,0.103349886096499,-0.497492964335013,0.0935120968565096,-0.648832540845688,0.0583377005620274,0.0388055723801665,0.0126672593092552,0.0428527936342611,0.0117696962596513,0.0720348452040464,0.0112842378368423,0.0518632105223324,0.00676643788966286,missense,"E70A,N78W",-0.851581212664905,-0.855458556223052
PSD95-PDZ2 binding CRIPT,2,KVMEIKLIKGPKGLGFSIAGGVGNQHIPGDNSIYVTKIIEGGAAHKDGRLQIGDKILAVNSVGLEDVMHADAVAALKCTYDVVYLKVAKP*,2,,FALSE,FALSE,323,356,321,292,470,156,323,-0.0934359684348351,0.0693924338728904,-0.385441208562129,0.0986149911453737,-0.111923240647154,0.10352973029105,-0.172067840824895,0.0497643597887155,0.112914602263305,0.00814468343508319,0.0859624028044877,0.0112304767452333,0.118562092598098,0.0124930799229214,0.107161905870196,0.00577203843115405,missense,"E70A,N78C",-0.185421255133042,-0.181975431465621
PSD95-PDZ2 binding CRIPT,2,KVMEIKLIKGPKGLGFSIAGGVGNQHIPGDNSIYVTKIIEGGAAHKDGRLQIGDKILAVNSVGLEDVMHADAVAALKFTYDVVYLKVAKP*,2,,FALSE,FALSE,485,586,437,432,183,72,23,-0.418193752321741,0.0733264114117781,-0.656144567658636,0.0967578080919005,-0.899323440772749,0.124207307854939,-0.576471298171766,0.0528797904295105,0.0747973437206365,0.00860641967787961,0.0551341509953054,0.0110189769433125,0.0235453896294073,0.014988272640915,0.0602562025232996,0.00613338911394413,missense,"E70A,N78F",-0.750474393421554,-0.753240258968162
PSD95-PDZ2 binding CRIPT,2,KVMEIKLIKGPKGLGFSIAGGVGNQHIPGDNSIYVTKIIEGGAAHKDGRLQIGDKILAVNSVGLEDVMHGDAVAALKKTYDVVYLKVAKP*,2,,FALSE,FALSE,395,480,320,385,89,158,151,-0.585548497991186,0.0904002526909568,-0.359976787648281,0.0977469891662225,-0.381893444399825,0.0961003538139619,-0.449373167150811,0.0546106203955628,0.0551546917950209,0.0106103994272352,0.0888623431034452,0.0111316269057875,0.0859844038239871,0.0115965664881351,0.0749979835870069,0.00633414357203951,missense,"E70G,N78K",-0.572886401777865,-0.573700023654833
PSD95-PDZ2 binding CRIPT,2,KVMEIKLIKGPKGLGFSIAGGVGNQHIPGDNSIYVTKIIEGGAAHKDGRLQIGDKILAVNSVGLEDVMHGDAVAALKTTYDVVYLKVAKP*,2,,FALSE,FALSE,1074.66666666667,1300,983,941,552,589,660,-0.367843096960558,0.0500733142736948,-0.301071411655438,0.0562813085091012,-0.235930979309827,0.0600171313883735,-0.309685344982027,0.0317476856272876,0.0807070679625761,0.00587717234492339,0.0955706077148737,0.00640943044319703,0.103597902255689,0.0072423526756183,0.0912000101245866,0.00368233133750581,missense,"E70G,N78T",-0.377707451491451,-0.37637545042051
PSD95-PDZ2 binding CRIPT,2,KVMEIKLIKGPKGLGFSIAGGVGNQHIPGDNSIYVTKIIEGGAAHKDGRLQIGDKILAVNSVGLEDVMHGDAVAALKRTYDVVYLKVAKP*,2,,FALSE,FALSE,2115.66666666667,2505,1838,2004,937,830,978,-0.399338161660335,0.0403144479994192,-0.38339313818529,0.0426892806573153,-0.377160541348965,0.0436530371951485,-0.387265773952939,0.0243338877868586,0.0770104497949958,0.004731761065145,0.0861956412449373,0.00486154253145932,0.0865555299721535,0.00526767413596168,0.08220165830359,0.00282242424259998,missense,"E70G,N78R",-0.486106784047558,-0.485966428362193
PSD95-PDZ2 binding CRIPT,2,KVMEIKLIKGPKGLGFSIAGGVGNQHIPGDNSIYVTKIIEGGAAHKDGRLQIGDKILAVNSVGLEDVMHGDAVAALKSTYDVVYLKVAKP*,2,,FALSE,FALSE,1602,1786,1452,1568,1901,1392,1498,-0.109405609812165,0.0372525210706794,-0.164643471626392,0.0447571069793473,-0.17261925036888,0.046180660351451,-0.143287264168049,0.0243346332137358,0.111040223943784,0.00437237857711146,0.111107300362725,0.00509703081932549,0.11123781870765,0.00557268602016094,0.110500089969005,0.00282251070272126,missense,"E70G,N78S",-0.145207565397559,-0.141319668364184
PSD95-PDZ2 binding CRIPT,2,KVMEIKLIKGPKGLGFSIAGGVGNQHIPGDNSIYVTKIIEGGAAHKDGRLQIGDKILAVNSVGLEDVMHGDAVAALKMTYDVVYLKVAKP*,2,,FALSE,FALSE,677.666666666667,746,615,672,213,127,142,-0.461930413730155,0.0717467871641934,-0.587187537211462,0.0786074395175097,-0.541616428334038,0.0780154766470154,-0.526041472123453,0.0438360160760091,0.0696639128579655,0.00842101705219098,0.0629871185600007,0.00895197587354995,0.0667104039960351,0.00941423861760251,0.066105426652036,0.00508442529018099,missense,"E70G,N78M",-0.680011268158257,-0.682002525078656
PSD95-PDZ2 binding CRIPT,2,KVMEIKLIKGPKGLGFSIAGGVGNQHIPGDNSIYVTKIIEGGAAHKDGRLQIGDKILAVNSVGLEDVMHGDAVAALKITYDVVYLKVAKP*,2,,FALSE,FALSE,558.666666666667,655,407,614,105,157,81,-0.610743388176188,0.0846921188462223,-0.412866001204042,0.0878047145157012,-0.679975974067188,0.0993383255738094,-0.560399692702277,0.0519552157211074,0.0521975335965578,0.00994042806903772,0.0828392113664454,0.00999938034813374,0.0500143606654481,0.0119872971494651,0.0621203061672346,0.00602615010249028,missense,"E70G,N78I",-0.728018326484223,-0.730537330099922
PSD95-PDZ2 binding CRIPT,2,KVMEIKLIKGPKGLGFSIAGGVGNQHIPGDNSIYVTKIIEGGAAHKDGRLQIGDKILAVNSVGLEDVMHGDAVAALKHTYDVVYLKVAKP*,2,,FALSE,FALSE,146,166,83,189,49,107,101,-0.443180406815448,0.103728280268816,-0.110437511284439,0.175884247972662,-0.341803124787856,0.135951730176689,-0.352635714150078,0.074666308413864,0.0718646264257536,0.0121747279768659,0.117280385914961,0.020030057638985,0.0908221597578601,0.0164054887999998,0.086218308711712,0.00866035057030818,missense,"E70G,N78H",-0.437719898091878,-0.437047620225704
PSD95-PDZ2 binding CRIPT,2,KVMEIKLIKGPKGLGFSIAGGVGNQHIPGDNSIYVTKIIEGGAAHKDGRLQIGDKILAVNSVGLEDVMHGDAVAALKPTYDVVYLKVAKP*,2,,FALSE,FALSE,653,672,640,647,374,299,221,-0.296944918882853,0.0549141044769906,-0.394176325101001,0.0700014398609473,-0.454387382797742,0.0775835106348536,-0.362487249852195,0.0377473609929304,0.0890284826232118,0.00644534241161562,0.0849676298798308,0.00797190704334508,0.0772364570864999,0.00936211266403581,0.0850756547537403,0.00437821805104877,missense,"E70G,N78P",-0.451484966278889,-0.450964009270514
PSD95-PDZ2 binding CRIPT,2,KVMEIKLIKGPKGLGFSIAGGVGNQHIPGDNSIYVTKIIEGGAAHKDGRLQIGDKILAVNSVGLEDVMHGDAVAALKLTYDVVYLKVAKP*,2,,FALSE,FALSE,1420.66666666667,1817,1098,1347,434,815,682,-0.506091408317858,0.0474727118153686,-0.264741710919616,0.0520976324085538,-0.345543132651049,0.0514908657173088,-0.380410304962329,0.0289966818404701,0.0644806774384658,0.00557193613138511,0.099707908286888,0.00593298485808793,0.0903708476853195,0.00621347606043523,0.0829968062899277,0.00336324957599661,missense,"E70G,N78L",-0.476527973092286,-0.476282316519868
PSD95-PDZ2 binding CRIPT,2,KVMEIKLIKGPKGLGFSIAGGVGNQHIPGDNSIYVTKIIEGGAAHKDGRLQIGDKILAVNSVGLEDVMHGDAVAALKETYDVVYLKVAKP*,2,,FALSE,FALSE,779,952,644,741,370,191,558,-0.409355002305797,0.0690502975677227,-0.491318331425603,0.0744212225623266,-0.3018920958527,0.071681672479427,-0.398899530549362,0.0413482316352438,0.0758347597157804,0.00810452643608897,0.0739048996565372,0.00847524093072183,0.0956382804305519,0.00864992945288853,0.0808522891876535,0.00479587365480397,missense,"E70G,N78E",-0.502362062175052,-0.502400402490069
PSD95-PDZ2 binding CRIPT,2,KVMEIKLIKGPKGLGFSIAGGVGNQHIPGDNSIYVTKIIEGGAAHKDGRLQIGDKILAVNSVGLEDVMHGDAVAALKDTYDVVYLKVAKP*,2,,FALSE,FALSE,575.666666666667,704,492,531,374,727,435,-0.300736756653026,0.0670722674374079,-0.0482579320875742,0.0760258533646931,-0.223654727756197,0.0800074460244104,-0.199700035444376,0.0425813302373975,0.0885834295165313,0.00787236237529265,0.124361523479222,0.00865797956610939,0.105079295005214,0.00965461239782821,0.103956919611799,0.00493889754883682,missense,"E70G,N78D",-0.224030366909612,-0.221008977312077
PSD95-PDZ2 binding CRIPT,2,KVMEIKLIKGPKGLGFSIAGGVGNQHIPGDNSIYVTKIIEGGAAHKDGRLQIGDKILAVNSVGLEDVMHGDAVAALKATYDVVYLKVAKP*,2,,FALSE,FALSE,1102.66666666667,1447,863,998,851,734,482,-0.278973902843724,0.0477449898429015,-0.195751830893022,0.0584684985064425,-0.332614536160741,0.0594496720546627,-0.269934890289767,0.0314015272546665,0.0911377649826347,0.00560389377023443,0.107564616828827,0.00665851211036807,0.0919309598269289,0.00717387655007324,0.095810561794772,0.00364218132977904,missense,"E70G,N78A",-0.322166088616823,-0.320223515439786
PSD95-PDZ2 binding CRIPT,2,KVMEIKLIKGPKGLGFSIAGGVGNQHIPGDNSIYVTKIIEGGAAHKDGRLQIGDKILAVNSVGLEDVMHGDAVAALKGTYDVVYLKVAKP*,2,,FALSE,FALSE,2452.33333333333,2896,2006,2455,2144,2723,2137,-0.201858807044407,0.0437936624563609,-0.0778884332397918,0.0412826610589826,-0.183489314782906,0.0395758231428929,-0.153497509857117,0.0239275350895033,0.100188867650427,0.00514012115244878,0.120987141447904,0.00470135381669101,0.109926112561889,0.00477567091259299,0.109315830174263,0.00277529245198323,missense,"E70G,N78G",-0.159473841475303,-0.155742775131347
PSD95-PDZ2 binding CRIPT,2,KVMEIKLIKGPKGLGFSIAGGVGNQHIPGDNSIYVTKIIEGGAAHKDGRLQIGDKILAVNSVGLEDVMHGDAVAALKVTYDVVYLKVAKP*,2,,FALSE,FALSE,1563,1888,1385,1416,547,563,352,-0.442150463882291,0.0486788702249549,-0.413348056019048,0.0509369038368973,-0.518964365443897,0.0543957746981103,-0.455123548375114,0.0295476697248062,0.0719855122151486,0.0057135045686104,0.082784313978868,0.00580079871600026,0.0694438606689155,0.00656401556212175,0.0743310118513836,0.00342715722510515,missense,"E70G,N78V",-0.580921127738085,-0.58182307621162
PSD95-PDZ2 binding CRIPT,2,KVMEIKLIKGPKGLGFSIAGGVGNQHIPGDNSIYVTKIIEGGAAHKDGRLQIGDKILAVNSVGLEDVMHGDAVAALK*TYDVVYLKVAKP*,2,,FALSE,TRUE,627.666666666667,773,492,618,25,40,9,-1.0020475891879,0.133992565755327,-0.830861946779614,0.108780602949221,-1.23098187456621,0.163947082131153,-0.968513952904775,0.0750777027614169,0.00626963243810494,0.0157268879303289,0.0352369787660474,0.012388157394374,-0.0164763056734238,0.0197837277701411,0.0147841964655885,0.00870806712879535,stop,"E70G,N78*",-1.29825638780207,-1.30704407904181
PSD95-PDZ2 binding CRIPT,2,KVMEIKLIKGPKGLGFSIAGGVGNQHIPGDNSIYVTKIIEGGAAHKDGRLQIGDKILAVNSVGLEDVMHGDAVAALKYTYDVVYLKVAKP*,2,,FALSE,FALSE,548.333333333333,619,464,562,601,223,253,-0.170562387252205,0.0665692515375316,-0.411651405997683,0.0853670926745406,-0.3737747938775,0.0807528358683258,-0.295012845189052,0.0440127487234669,0.103862170597632,0.0078133227215631,0.0829775319509879,0.00972177899074507,0.0869640929389548,0.00974455965131366,0.0929018351464641,0.00510492404948378,missense,"E70G,N78Y",-0.357206286370484,-0.355648913812106
PSD95-PDZ2 binding CRIPT,2,KVMEIKLIKGPKGLGFSIAGGVGNQHIPGDNSIYVTKIIEGGAAHKDGRLQIGDKILAVNSVGLEDVMHGDAVAALKWTYDVVYLKVAKP*,2,,FALSE,FALSE,1018.33333333333,1267,902,886,177,327,308,-0.65375953339496,0.073644147111553,-0.442565525982378,0.0640423948841323,-0.444375527133927,0.0678045338878123,-0.50348191092404,0.0393532080622211,0.0471486706895984,0.00864371274495133,0.079456968783511,0.00729327882203068,0.0784446019607613,0.00818206962015146,0.0687220513767554,0.00456447606859094,missense,"E70G,N78W",-0.648489898539485,-0.650134637692961
PSD95-PDZ2 binding CRIPT,2,KVMEIKLIKGPKGLGFSIAGGVGNQHIPGDNSIYVTKIIEGGAAHKDGRLQIGDKILAVNSVGLEDVMHGDAVAALKCTYDVVYLKVAKP*,2,,FALSE,FALSE,553,595,496,568,401,376,689,-0.260287288498871,0.0690825623265201,-0.226470754844403,0.0774325416733682,-0.095863006662888,0.0766154748539449,-0.198731654013291,0.0427693709645601,0.0933310380791094,0.00810831339428957,0.104066282984574,0.00881817610575192,0.120500103893812,0.00924529840840952,0.104069239650878,0.00496070790284143,missense,"E70G,N78C",-0.222677294979207,-0.21964103091811
PSD95-PDZ2 binding CRIPT,2,KVMEIKLIKGPKGLGFSIAGGVGNQHIPGDNSIYVTKIIEGGAAHKDGRLQIGDKILAVNSVGLEDVMHGDAVAALKFTYDVVYLKVAKP*,2,,FALSE,FALSE,645.666666666667,829,531,577,109,173,328,-0.674157800145648,0.0827174832720724,-0.459079727940648,0.0794041745366579,-0.285310810166993,0.0777877220353177,-0.46485908612637,0.0461255902142431,0.0447544986446596,0.00970866243187093,0.0775762977120607,0.00904270968593215,0.0976391677767661,0.00938675514441317,0.0732018121935003,0.00534998702900316,missense,"E70G,N78F",-0.594524117671366,-0.595575605259228
PSD95-PDZ2 binding CRIPT,2,KVMEIKLIKGPKGLGFSIAGGVGNQHIPGDNSIYVTKIIEGGAAHKDGRLQIGDKILAVNSVGLEDVMHGDAVAALKQTYDVVYLKVAKP*,2,,FALSE,FALSE,101.333333333333,132,72,100,29,100,26,-0.529326334090144,0.136095258421893,-0.0602482732276555,0.187049788967837,-0.487771293530486,0.190359047312682,-0.397221412411574,0.0952735091786631,0.0617535629031899,0.0159736838009252,0.12299603892381,0.0213016122681327,0.0732079730582758,0.0229708972045309,0.0810469297381287,0.01105052609508,missense,"E70G,N78Q",-0.500017309916016,-0.500029874120204
PSD95-PDZ2 binding CRIPT,2,KVMEIKLIKGPKGLGFSIAGGVGNQHIPGDNSIYVTKIIEGGAAHKDGRLQIGDKILAVNSVGLEDVMHVDAVAALKKTYDVVYLKVAKP*,2,,FALSE,FALSE,355,457,268,340,60,139,165,-0.666192551936305,0.0944040157805123,-0.378839187405565,0.107182085065339,-0.334875732496632,0.0999919314937291,-0.471885309783763,0.0578053737784165,0.0456893905561582,0.0110803264941144,0.0867142544672945,0.0122061149106373,0.0916580980463922,0.0120661687061927,0.0723868588182626,0.00670469469300605,missense,"E70V,N78K",-0.604341515756867,-0.605500927045466
PSD95-PDZ2 binding CRIPT,2,KVMEIKLIKGPKGLGFSIAGGVGNQHIPGDNSIYVTKIIEGGAAHKDGRLQIGDKILAVNSVGLEDVMHVDAVAALKTTYDVVYLKVAKP*,2,,FALSE,FALSE,1002.66666666667,1206,881,921,700,510,459,-0.300291170887151,0.049819254861999,-0.328192983258252,0.0595590639080469,-0.332070515334821,0.0617103269451198,-0.31740180778914,0.0324886469661244,0.0886357285180749,0.00584735304955531,0.0924819477085004,0.00678270792724768,0.0919966075943755,0.00744667299361874,0.0903049977087869,0.00376827351262719,missense,"E70V,N78T",-0.38848928692444,-0.387275811716517
PSD95-PDZ2 binding CRIPT,2,KVMEIKLIKGPKGLGFSIAGGVGNQHIPGDNSIYVTKIIEGGAAHKDGRLQIGDKILAVNSVGLEDVMHVDAVAALKRTYDVVYLKVAKP*,2,,FALSE,FALSE,1932,2248,1742,1806,863,582,881,-0.3945811482005,0.0408038849753968,-0.473026163784308,0.0461758690503743,-0.345507428111452,0.0448686746517227,-0.402506946360993,0.02526723231364,0.0775687868724609,0.00478920694228579,0.0759880490938539,0.00525860234370152,0.090375156202936,0.00541436683823748,0.0804338744267625,0.00293068044243781,missense,"E70V,N78R",-0.507402527552985,-0.5074962782397
PSD95-PDZ2 binding CRIPT,2,KVMEIKLIKGPKGLGFSIAGGVGNQHIPGDNSIYVTKIIEGGAAHKDGRLQIGDKILAVNSVGLEDVMHVDAVAALKSTYDVVYLKVAKP*,2,,FALSE,FALSE,1328,1482,1104,1398,1222,1420,947,-0.197363864109154,0.0403571427024811,-0.0974017250185411,0.0505527473260577,-0.281132508366107,0.0499400884793703,-0.193433305352487,0.0266666867743801,0.100716445157414,0.00473677219995302,0.118764927898027,0.0057570501873901,0.0981433694026548,0.00602634156368972,0.104683781307229,0.00309299951906891,missense,"E70V,N78S",-0.215274171973841,-0.212156524594599
PSD95-PDZ2 binding CRIPT,2,KVMEIKLIKGPKGLGFSIAGGVGNQHIPGDNSIYVTKIIEGGAAHKDGRLQIGDKILAVNSVGLEDVMHVDAVAALKMTYDVVYLKVAKP*,2,,FALSE,FALSE,502.666666666667,609,398,501,139,162,96,-0.521346017698818,0.0771228659713033,-0.4065885459349,0.0889571476169664,-0.58774766608107,0.103211401792521,-0.500056058326436,0.0507432674504966,0.0626902233875047,0.00905201466334519,0.0835541008026307,0.0101306217850986,0.0611436818718996,0.0124546667698814,0.0691194070935132,0.00588557938030604,missense,"E70V,N78M",-0.643703122545308,-0.645295240161449
PSD95-PDZ2 binding CRIPT,2,KVMEIKLIKGPKGLGFSIAGGVGNQHIPGDNSIYVTKIIEGGAAHKDGRLQIGDKILAVNSVGLEDVMHVDAVAALKITYDVVYLKVAKP*,2,,FALSE,FALSE,322.333333333333,352,288,327,47,33,61,-0.664232366779492,0.105547939447804,-0.746310721818057,0.124658127511532,-0.586785473182442,0.121367803857457,-0.664341158548595,0.0671151272426911,0.0459194601283775,0.0123883038257797,0.044865845074132,0.0141963223427036,0.0612597910586041,0.0146456256516659,0.0500644063625821,0.0077845087408208,missense,"E70V,N78I",-0.873250644378066,-0.877366202302484
PSD95-PDZ2 binding CRIPT,2,KVMEIKLIKGPKGLGFSIAGGVGNQHIPGDNSIYVTKIIEGGAAHKDGRLQIGDKILAVNSVGLEDVMHVDAVAALKQTYDVVYLKVAKP*,2,,FALSE,FALSE,87.3333333333333,116,60,86,19,36,50,-0.607778252137015,0.155976816257875,-0.290445689575455,0.211290777855021,-0.278905454014198,0.192725151559189,-0.431254721063047,0.105160599749364,0.0525455556075057,0.0183072090245394,0.096780686662654,0.0240622256273903,0.0984121112213851,0.0232564183719722,0.0770994949412248,0.0121973039696208,missense,"E70V,N78Q",-0.547570384724082,-0.548105704934499
PSD95-PDZ2 binding CRIPT,2,KVMEIKLIKGPKGLGFSIAGGVGNQHIPGDNSIYVTKIIEGGAAHKDGRLQIGDKILAVNSVGLEDVMHVDAVAALKHTYDVVYLKVAKP*,2,,FALSE,FALSE,134,134,,,305,6,1,0.0953013263215888,0.0933758986382206,,,,,0.0953013263215888,0.0933758986382206,0.135066952777496,0.0109596550002526,,,,,0.138173358938765,0.0108304271927069,missense,"E70V,N78H",0.188160583085818,0.195713231612313
PSD95-PDZ2 binding CRIPT,2,KVMEIKLIKGPKGLGFSIAGGVGNQHIPGDNSIYVTKIIEGGAAHKDGRLQIGDKILAVNSVGLEDVMHVDAVAALKPTYDVVYLKVAKP*,2,,FALSE,FALSE,1107,1304,953,1064,532,407,313,-0.372079538291189,0.0500158858861854,-0.419109127885948,0.0600092745119439,-0.458900570136182,0.0596300685549931,-0.411171966675687,0.0322971930461315,0.0802098311371248,0.00587043189772552,0.0821282313399367,0.00683397883097944,0.0766918443461041,0.00719564525255229,0.0794288412971193,0.00374606727127925,missense,"E70V,N78P",-0.519509735919288,-0.519736582434563
PSD95-PDZ2 binding CRIPT,2,KVMEIKLIKGPKGLGFSIAGGVGNQHIPGDNSIYVTKIIEGGAAHKDGRLQIGDKILAVNSVGLEDVMHVDAVAALKLTYDVVYLKVAKP*,2,,FALSE,FALSE,1824.33333333333,2127,1584,1762,495,521,589,-0.535567498435506,0.0461091068402571,-0.460647257307407,0.0464342014057061,-0.478038704991763,0.0483841640786604,-0.491990674107651,0.0271032409237234,0.0610210290371431,0.00541188797868405,0.0773977842639895,0.00528802176031759,0.0743824183710315,0.0058385859514859,0.0700548899947402,0.00314363429741204,missense,"E70V,N78L",-0.632433756318258,-0.633901988593538
PSD95-PDZ2 binding CRIPT,2,KVMEIKLIKGPKGLGFSIAGGVGNQHIPGDNSIYVTKIIEGGAAHKDGRLQIGDKILAVNSVGLEDVMHVDAVAALKETYDVVYLKVAKP*,2,,FALSE,FALSE,554.333333333333,604,450,609,307,406,298,-0.322079422614647,0.0695924930212705,-0.188958308404313,0.0802941602520276,-0.329485906839027,0.0763630826560084,-0.28572810969607,0.0433118151030897,0.0860784120641021,0.00816816464680769,0.108338277054737,0.00914406307818988,0.0923084959806066,0.00921484188261854,0.0939787474249729,0.00502362458513454,missense,"E70V,N78E",-0.344233180346842,-0.342533193054913
PSD95-PDZ2 binding CRIPT,2,KVMEIKLIKGPKGLGFSIAGGVGNQHIPGDNSIYVTKIIEGGAAHKDGRLQIGDKILAVNSVGLEDVMHVDAVAALKDTYDVVYLKVAKP*,2,,FALSE,FALSE,512.666666666667,747,377,414,415,205,296,-0.28192160148667,0.0659741074781337,-0.318988504618477,0.0896820647076115,-0.232443625975828,0.0893119521094231,-0.278596518536944,0.0456697839482779,0.09079178962237,0.00774346986165412,0.0935301725485108,0.0102131768249983,0.104018726146553,0.0107774003915435,0.0948059221022021,0.00529711924781433,missense,"E70V,N78D",-0.334268557413368,-0.332459027962297
PSD95-PDZ2 binding CRIPT,2,KVMEIKLIKGPKGLGFSIAGGVGNQHIPGDNSIYVTKIIEGGAAHKDGRLQIGDKILAVNSVGLEDVMHVDAVAALKATYDVVYLKVAKP*,2,,FALSE,FALSE,1318.33333333333,1762,985,1208,1284,1012,550,-0.223940682913902,0.0455082969835729,-0.168771474241753,0.0547278799762998,-0.390083672347059,0.0556492700012132,-0.254853579202789,0.0296221068241033,0.0975970881353973,0.00534137011651576,0.110637194987897,0.00623252282691696,0.0849960773592694,0.00671527662462666,0.0975598037734857,0.0034357909903072,missense,"E70V,N78A",-0.301093711503358,-0.298919487444731
PSD95-PDZ2 binding CRIPT,2,KVMEIKLIKGPKGLGFSIAGGVGNQHIPGDNSIYVTKIIEGGAAHKDGRLQIGDKILAVNSVGLEDVMHVDAVAALKGTYDVVYLKVAKP*,2,,FALSE,FALSE,1904.66666666667,2272,1718,1724,1807,1713,1643,-0.206128803469829,0.0445972227982023,-0.169526828239626,0.0437871840305037,-0.160660552754613,0.0451599149797046,-0.178806350823373,0.0256944177250113,0.0996876924183019,0.00523443611216433,0.110551173730794,0.00498657401154057,0.112680891771291,0.00544951122317915,0.10638032365262,0.00298022856527377,missense,"E70V,N78G",-0.194836645018699,-0.191494325733142
PSD95-PDZ2 binding CRIPT,2,KVMEIKLIKGPKGLGFSIAGGVGNQHIPGDNSIYVTKIIEGGAAHKDGRLQIGDKILAVNSVGLEDVMHVDAVAALKVTYDVVYLKVAKP*,2,,FALSE,FALSE,1854.66666666667,2169,1562,1833,523,477,434,-0.50812838213807,0.0499362845657849,-0.482033384357156,0.0487518625380837,-0.533550830568151,0.0490045943093535,-0.507810968745856,0.0284189541752754,0.0642415950773892,0.00586108898352736,0.0749622884056697,0.00555196174700915,0.0676836911593657,0.00591345415057089,0.0682199352393369,0.00329624044937662,missense,"E70V,N78V",-0.654538678943336,-0.656249912982774
PSD95-PDZ2 binding CRIPT,2,KVMEIKLIKGPKGLGFSIAGGVGNQHIPGDNSIYVTKIIEGGAAHKDGRLQIGDKILAVNSVGLEDVMHVDAVAALK*TYDVVYLKVAKP*,2,,FALSE,TRUE,425.333333333333,407,392,477,17,5,6,-0.972846522754038,0.160026563472115,-1.34663358526013,0.214668949229982,-1.27384026005036,0.198269520481787,-1.15579537953174,0.107715150391913,0.00969700093920586,0.0187825333100733,-0.0235001495805695,0.024446938688024,-0.0216480880562774,0.0239254652619568,-0.00693808824824682,0.0124935996427837,stop,"E70V,N78*",-1.55993554987696,-1.57159990796174
PSD95-PDZ2 binding CRIPT,2,KVMEIKLIKGPKGLGFSIAGGVGNQHIPGDNSIYVTKIIEGGAAHKDGRLQIGDKILAVNSVGLEDVMHVDAVAALKYTYDVVYLKVAKP*,2,,FALSE,FALSE,366.333333333333,422,361,316,223,90,144,-0.268806386897255,0.0733807751295329,-0.54201621541546,0.0981697911312124,-0.359086964462003,0.105990438085521,-0.364940113421667,0.0514012014750756,0.0923311400248885,0.00861280042066028,0.068131321009237,0.0111797764577015,0.088736494221815,0.0127900170351582,0.0847911534992384,0.00596189143357382,missense,"E70V,N78Y",-0.454912232373043,-0.454428951665157
PSD95-PDZ2 binding CRIPT,2,KVMEIKLIKGPKGLGFSIAGGVGNQHIPGDNSIYVTKIIEGGAAHKDGRLQIGDKILAVNSVGLEDVMHVDAVAALKWTYDVVYLKVAKP*,2,,FALSE,FALSE,1051.66666666667,1314,911,930,265,108,329,-0.551101323604006,0.0686318813145267,-0.737662620346843,0.0725362853161191,-0.45542981416979,0.0764036812803595,-0.58434145545988,0.0417514123977731,0.0591978030530955,0.00805541635684579,0.0458507085450389,0.00826058042460719,0.0771106654089929,0.00921974097640883,0.0593433634850985,0.00484263754096471,missense,"E70V,N78W",-0.761470978622997,-0.764357730799655
PSD95-PDZ2 binding CRIPT,2,KVMEIKLIKGPKGLGFSIAGGVGNQHIPGDNSIYVTKIIEGGAAHKDGRLQIGDKILAVNSVGLEDVMHVDAVAALKCTYDVVYLKVAKP*,2,,FALSE,FALSE,605.333333333333,684,494,638,359,460,267,-0.294816416345169,0.0671036824444784,-0.170921410682973,0.0772327702843627,-0.364208615810316,0.075336567318214,-0.279718390414626,0.0420361374176384,0.0892783078331469,0.00787604959698844,0.110392355831838,0.00879542573167054,0.0881184572632339,0.00909097081562051,0.0946757991061402,0.00487566205416955,missense,"E70V,N78C",-0.335836094024951,-0.33404379667048
PSD95-PDZ2 binding CRIPT,2,KVMEIKLIKGPKGLGFSIAGGVGNQHIPGDNSIYVTKIIEGGAAHKDGRLQIGDKILAVNSVGLEDVMHVDAVAALKFTYDVVYLKVAKP*,2,,FALSE,FALSE,274.333333333333,306,295,222,78,16,46,-0.489721883602872,0.0909513979293502,-0.949254346368233,0.143725120186429,-0.586520274384132,0.142546453702416,-0.613330003777876,0.067649269501229,0.0664019906039694,0.0106750880862565,0.0217542103253717,0.0163677104384679,0.0612917929750916,0.0172012834750643,0.0559810572951819,0.00784646250968419,missense,"E70V,N78F",-0.801975256971592,-0.805307276985718
PSD95-PDZ2 binding CRIPT,2,KVMEIKLIKGPKGLGFSIAGGVGNQHIPGDNSIYVTKIIEGGAAHKDGRLQIGDKILAVNSVGLEDVMH*DAVAALKKTYDVVYLKVAKP*,2,,FALSE,TRUE,90.3333333333333,83,88,100,3,2,2,-1.01148629823735,0.335814596600898,-1.18820963885307,0.35153601810636,-1.1534820469582,0.354507269632724,-1.11422595110717,0.200334506056745,0.00516179844305628,0.039415011544407,-0.00545850676999693,0.0400336402265205,-0.0071242911593549,0.0427788968475769,-0.00211655855417606,0.0232362773871755,stop,"E70*,N78K",-1.50185262412191,-1.51287847042968
PSD95-PDZ2 binding CRIPT,2,KVMEIKLIKGPKGLGFSIAGGVGNQHIPGDNSIYVTKIIEGGAAHKDGRLQIGDKILAVNSVGLEDVMH*DAVAALKTTYDVVYLKVAKP*,2,,FALSE,TRUE,161,225,93,165,3,1,2,-1.01784768801342,0.335769186320306,-1.39347107290722,0.467321028915793,-1.14016930939744,0.356546082599093,-1.14368257544711,0.216598705236897,0.00441515355626401,0.0394096816786064,-0.0288340984023098,0.0532194739039281,-0.00551782416797092,0.0430249233103633,-0.00553315566230836,0.0251227194738085,stop,"E70*,N78T",-1.54301092216384,-1.55448922601709
PSD95-PDZ2 binding CRIPT,2,KVMEIKLIKGPKGLGFSIAGGVGNQHIPGDNSIYVTKIIEGGAAHKDGRLQIGDKILAVNSVGLEDVMH*DAVAALKRTYDVVYLKVAKP*,2,,FALSE,TRUE,597.666666666667,739,506,548,12,6,5,-1.16319356678278,0.172558167839662,-1.27689528816976,0.198154678375412,-1.33397449361376,0.212825464047585,-1.24536096672177,0.111022619056745,-0.0126442880154052,0.0202533845947298,-0.0155582097737604,0.0225662597705222,-0.028904571618045,0.0256819516916019,-0.0173265673438209,0.012877224315628,stop,"E70*,N78R",-1.68508115683197,-1.69812125387691
PSD95-PDZ2 binding CRIPT,2,KVMEIKLIKGPKGLGFSIAGGVGNQHIPGDNSIYVTKIIEGGAAHKDGRLQIGDKILAVNSVGLEDVMH*DAVAALKSTYDVVYLKVAKP*,2,,FALSE,TRUE,330.666666666667,413,319,260,16,14,10,-0.956056269030965,0.151592010197602,-0.979465439508625,0.158868289921635,-0.943578185368433,0.191140479724611,-0.961358633529043,0.0951268108157141,0.0116676956351096,0.0177925584309231,0.0183137092918007,0.0180922455581806,0.0182051066049267,0.0230651937660031,0.0156141233168381,0.0110335109341833,stop,"E70*,N78S",-1.28825861059404,-1.29693639520618
PSD95-PDZ2 binding CRIPT,2,KVMEIKLIKGPKGLGFSIAGGVGNQHIPGDNSIYVTKIIEGGAAHKDGRLQIGDKILAVNSVGLEDVMH*DAVAALKMTYDVVYLKVAKP*,2,,FALSE,TRUE,266.666666666667,275,316,209,10,2,4,-1.00987199877418,0.196608864617314,-1.53882945269658,0.324299236432258,-1.16490625456257,0.25072716394106,-1.1560286159784,0.139637586835464,0.00535127094550539,0.0230762472717466,-0.0453878077824866,0.0369318598617575,-0.00850286655268626,0.0302556037686682,-0.00696514073599863,0.0161961998721558,stop,"E70*,N78M",-1.56026143973708,-1.57192938036373
PSD95-PDZ2 binding CRIPT,2,KVMEIKLIKGPKGLGFSIAGGVGNQHIPGDNSIYVTKIIEGGAAHKDGRLQIGDKILAVNSVGLEDVMH*DAVAALKITYDVVYLKVAKP*,2,,FALSE,TRUE,183.666666666667,228,186,137,13,2,0,-0.889703588125842,0.177468280607644,-1.39347107290722,0.331866886830746,,,-1.00172846011136,0.156497023910873,0.0194555991698269,0.0208296911442165,-0.0288340984023098,0.0377936793562295,,,0.0109317323148952,0.0181516820513709,stop,"E70*,N78I",-1.34466539146618,-1.35396326181645
PSD95-PDZ2 binding CRIPT,2,KVMEIKLIKGPKGLGFSIAGGVGNQHIPGDNSIYVTKIIEGGAAHKDGRLQIGDKILAVNSVGLEDVMH*DAVAALKQTYDVVYLKVAKP*,2,,FALSE,TRUE,123,117,,129,5,3,0,-0.966738093435544,0.265630695848956,,,,,-0.966738093435544,0.265630695848956,0.0104139555163553,0.0311774325756258,,,,,0.0149901737784334,0.0308098123123457,stop,"E70*,N78Q",-1.29577506636919,-1.30453548017866
PSD95-PDZ2 binding CRIPT,2,KVMEIKLIKGPKGLGFSIAGGVGNQHIPGDNSIYVTKIIEGGAAHKDGRLQIGDKILAVNSVGLEDVMH*DAVAALKHTYDVVYLKVAKP*,2,,FALSE,TRUE,83.5,101,66,,0,1,6,,,-1.29941387877887,0.477770505738495,,,-1.29941387877887,0.477770505738495,,,-0.0181226728967983,0.0544094816815916,,,-0.0235960237787879,0.055415356132439,stop,"E70*,N78H",-1.76060664267197,-1.77447699941106
PSD95-PDZ2 binding CRIPT,2,KVMEIKLIKGPKGLGFSIAGGVGNQHIPGDNSIYVTKIIEGGAAHKDGRLQIGDKILAVNSVGLEDVMH*DAVAALKPTYDVVYLKVAKP*,2,,FALSE,TRUE,222.333333333333,215,173,279,6,3,3,-1.12929885825148,0.264840633717946,-1.26239505646652,0.28103673936807,-1.31159773610902,0.274662817635878,-1.23139602087301,0.157771336446873,-0.00866602041900465,0.0310847019190976,-0.0139068937511926,0.0320050382743189,-0.0262043364379021,0.0331439531710676,-0.0157068096604054,0.0182994862422079,stop,"E70*,N78P",-1.66556862217255,-1.67839421584981
PSD95-PDZ2 binding CRIPT,2,KVMEIKLIKGPKGLGFSIAGGVGNQHIPGDNSIYVTKIIEGGAAHKDGRLQIGDKILAVNSVGLEDVMH*DAVAALKLTYDVVYLKVAKP*,2,,FALSE,TRUE,348.333333333333,440,268,337,1,12,71,-1.5058112404617,0.566799969297009,-0.992834996639061,0.162103781791521,-0.526398760600802,0.130055925513152,-0.733789707099241,0.0998560039319203,-0.0528577858801859,0.0665260758744262,0.0167911568005056,0.0184607099851619,0.0685467416228918,0.0156940336589073,0.0420092501639666,0.0115820377218479,stop,"E70*,N78L",-0.970287698822596,-0.975469995401505
PSD95-PDZ2 binding CRIPT,2,KVMEIKLIKGPKGLGFSIAGGVGNQHIPGDNSIYVTKIIEGGAAHKDGRLQIGDKILAVNSVGLEDVMH*DAVAALKETYDVVYLKVAKP*,2,,FALSE,TRUE,148.666666666667,200,125,121,16,2,1,-0.799223198079745,0.164425096762513,-1.28446976371623,0.340625812562373,-1.38285638267719,0.466676597316969,-0.935921264920847,0.141141251976293,0.0300754044263796,0.0192987950871798,-0.0164208065300349,0.0387911637204198,-0.0348032187519258,0.0563145292859121,0.0185645374247925,0.0163706060740501,stop,"E70*,N78E",-1.25271622167342,-1.26100328502602
PSD95-PDZ2 binding CRIPT,2,KVMEIKLIKGPKGLGFSIAGGVGNQHIPGDNSIYVTKIIEGGAAHKDGRLQIGDKILAVNSVGLEDVMH*DAVAALKDTYDVVYLKVAKP*,2,,FALSE,TRUE,123.333333333333,151,88,131,3,3,5,-1.17136876267774,0.334944417269241,-1.07700539892726,0.302517061424462,-0.985749836860874,0.247026358125669,-1.05894394010788,0.166141067675493,-0.0136038217695635,0.0393128774241213,0.00720565935680452,0.0344512612525152,0.0131161933903793,0.0298090222630377,0.00429545786468603,0.0192702695601314,stop,"E70*,N78D",-1.4246097785464,-1.43478648604189
PSD95-PDZ2 binding CRIPT,2,KVMEIKLIKGPKGLGFSIAGGVGNQHIPGDNSIYVTKIIEGGAAHKDGRLQIGDKILAVNSVGLEDVMH*DAVAALKATYDVVYLKVAKP*,2,,FALSE,TRUE,680,804,554,682,13,18,27,-1.22291236589689,0.167842520687486,-1.03315149472755,0.133965956094521,-0.970758904035239,0.110756103110163,-1.04270217138713,0.0760863497152378,-0.0196535639084894,0.0196999027365148,0.0121998315975803,0.0152563168854784,0.0149251705931914,0.0133650966173358,0.00617929830077506,0.00882505746094549,stop,"E70*,N78A",-1.40191595083477,-1.41184318266988
PSD95-PDZ2 binding CRIPT,2,KVMEIKLIKGPKGLGFSIAGGVGNQHIPGDNSIYVTKIIEGGAAHKDGRLQIGDKILAVNSVGLEDVMH*DAVAALKGTYDVVYLKVAKP*,2,,FALSE,TRUE,564,688,465,539,24,7,14,-1.02096788275646,0.129199855741957,-1.23711784726478,0.190840994005799,-1.0762642919537,0.142260514776831,-1.0843356199377,0.0855057385308337,0.00404893209637873,0.0151643611002922,-0.0110282735046416,0.0217333624464852,0.00219368525213406,0.0171667788178961,0.00135034307909426,0.00991758782750575,stop,"E70*,N78G",-1.46008832877538,-1.47065505574489
PSD95-PDZ2 binding CRIPT,2,KVMEIKLIKGPKGLGFSIAGGVGNQHIPGDNSIYVTKIIEGGAAHKDGRLQIGDKILAVNSVGLEDVMH*DAVAALKVTYDVVYLKVAKP*,2,,FALSE,TRUE,590.666666666667,660,562,550,50,12,15,-0.781939266635197,0.106477622455604,-1.20148169125171,0.145400365536363,-0.985684683780257,0.14953243199229,-0.942607974600693,0.0744887131251677,0.0321040427414355,0.0124974219726857,-0.00696995522315072,0.0165584908028575,0.013124055505359,0.0180442914194474,0.0177889633912089,0.00863975175549576,stop,"E70*,N78V",-1.26205923351167,-1.27044900558656
PSD95-PDZ2 binding CRIPT,2,KVMEIKLIKGPKGLGFSIAGGVGNQHIPGDNSIYVTKIIEGGAAHKDGRLQIGDKILAVNSVGLEDVMH*DAVAALK*TYDVVYLKVAKP*,2,,FALSE,TRUE,119.666666666667,196,57,106,6,0,1,-1.05586970800925,0.244397797799567,,,-1.34850569102365,0.470115264077079,-1.1181312831571,0.216845563350835,-4.75421462058923e-05,0.0286852987309123,,,-0.030658071893831,0.0567294780986017,-0.00256952784332815,0.0251513519032569,stop,"E70*,N78*",-1.50730935326401,-1.51839518597529
PSD95-PDZ2 binding CRIPT,2,KVMEIKLIKGPKGLGFSIAGGVGNQHIPGDNSIYVTKIIEGGAAHKDGRLQIGDKILAVNSVGLEDVMH*DAVAALKYTYDVVYLKVAKP*,2,,FALSE,TRUE,98.3333333333333,136,83,76,4,0,1,-1.06655776316782,0.293461044849461,,,-1.26215474713278,0.480900932376953,-1.11963111910663,0.250502934122242,-0.00130201357694908,0.0344439181252204,,,-0.0202379805788485,0.0580310000451348,-0.00274348990729997,0.0290551826449559,stop,"E70*,N78Y",-1.50940500055585,-1.52051387094057
PSD95-PDZ2 binding CRIPT,2,KVMEIKLIKGPKGLGFSIAGGVGNQHIPGDNSIYVTKIIEGGAAHKDGRLQIGDKILAVNSVGLEDVMH*DAVAALKWTYDVVYLKVAKP*,2,,FALSE,TRUE,233.666666666667,314,191,196,80,7,5,-0.489748469233363,0.105603766165003,-1.05715935720468,0.20277453441122,-1.09032359873922,0.232484471799941,-0.677771855910553,0.0868773918846,0.066398870212708,0.0123948562827758,0.00946576715037344,0.0230923784181423,0.0004971286896992,0.0280542321405615,0.0485066147691694,0.0100766823261746,stop,"E70*,N78W",-0.892016699800951,-0.896338554967453
PSD95-PDZ2 binding CRIPT,2,KVMEIKLIKGPKGLGFSIAGGVGNQHIPGDNSIYVTKIIEGGAAHKDGRLQIGDKILAVNSVGLEDVMH*DAVAALKCTYDVVYLKVAKP*,2,,FALSE,TRUE,276.666666666667,329,251,250,6,7,5,-1.19424636164259,0.243943440321792,-1.13208249926065,0.195723554806811,-1.1534820469582,0.22586173935327,-1.15550400336984,0.126479572118738,-0.0162889963761317,0.0286319701817276,0.000933366601870794,0.0222893984496941,-0.0071242911593549,0.0272550575891376,-0.00690429228640604,0.0146700360282907,stop,"E70*,N78C",-1.55952842424113,-1.57118830675052
PSD95-PDZ2 binding CRIPT,2,KVMEIKLIKGPKGLGFSIAGGVGNQHIPGDNSIYVTKIIEGGAAHKDGRLQIGDKILAVNSVGLEDVMH*DAVAALKFTYDVVYLKVAKP*,2,,FALSE,TRUE,125,170,115,90,1,1,2,-1.49654444740622,0.566818999523853,-1.45170614378703,0.462353475898739,-1.12613662274697,0.358797842972263,-1.29812778168911,0.253524211107683,-0.0517701298969188,0.0665283094777845,-0.0354660272974678,0.0526537588134456,-0.00382447989512519,0.0432966464398469,-0.0234468527282647,0.0294056126905783,stop,"E70*,N78F",-1.75880964221732,-1.7726602443394
PSD95-PDZ2 binding CRIPT,2,KVMEIKLIKGPKGLGFSIAGGVGNQHIPGDNSIYVTKIIEGGAAHKDGRLQIGDKILAVNSVGLEDVMHYDAVAALKKTYDVVYLKVAKP*,2,,FALSE,FALSE,81.6666666666667,102,55,88,12,24,7,-0.696187392797451,0.184632459326987,-0.377785893238862,0.225204744475353,-0.795160029016283,0.245403409572477,-0.625600270336131,0.12341256196292,0.0421688556813154,0.0216705604506353,0.086834205759767,0.0256467765840824,0.0361149367967702,0.0296131787509487,0.0545578610471953,0.0143143015113937,missense,"E70Y,N78K",-0.819119899284656,-0.822640392174195
PSD95-PDZ2 binding CRIPT,2,KVMEIKLIKGPKGLGFSIAGGVGNQHIPGDNSIYVTKIIEGGAAHKDGRLQIGDKILAVNSVGLEDVMHYDAVAALKTTYDVVYLKVAKP*,2,,FALSE,FALSE,262.666666666667,315,217,256,49,128,47,-0.621511277751544,0.100944013267792,-0.316685862824602,0.114461345798159,-0.550496483011649,0.160926841685511,-0.499450122257215,0.0685060166886744,0.0509336918927799,0.0118479348085554,0.0937924021022365,0.0130350920005598,0.0656388351578334,0.0194192710564244,0.0691896880394193,0.00794583438370635,missense,"E70Y,N78T",-0.642856477761998,-0.644439288122038
PSD95-PDZ2 binding CRIPT,2,KVMEIKLIKGPKGLGFSIAGGVGNQHIPGDNSIYVTKIIEGGAAHKDGRLQIGDKILAVNSVGLEDVMHYDAVAALKRTYDVVYLKVAKP*,2,,FALSE,FALSE,840.666666666667,1017,764,741,360,171,244,-0.445993982403335,0.06275083534219,-0.573865500083642,0.0716407874517252,-0.431520934694244,0.0712413152313491,-0.480156091041656,0.0393496606251501,0.0715343932691246,0.0073651500693195,0.0645042593762744,0.00815859929755262,0.0799957839282413,0.00859679091693941,0.0714275524496302,0.00456406461060791,missense,"E70Y,N78R",-0.615897873203786,-0.617184324758233
PSD95-PDZ2 binding CRIPT,2,KVMEIKLIKGPKGLGFSIAGGVGNQHIPGDNSIYVTKIIEGGAAHKDGRLQIGDKILAVNSVGLEDVMHYDAVAALKSTYDVVYLKVAKP*,2,,FALSE,FALSE,520.666666666667,580,440,542,188,547,468,-0.430422925440589,0.0679685962582827,-0.114846035214567,0.0788031716801553,-0.177652099248103,0.0769629179778925,-0.259292334586046,0.0427835101641989,0.073361989199014,0.00797756569635124,0.116778334199465,0.00897426625227792,0.110630497669419,0.00928722486474186,0.097044964101732,0.00496234787176793,missense,"E70Y,N78S",-0.307295766935473,-0.305189722731487
PSD95-PDZ2 binding CRIPT,2,KVMEIKLIKGPKGLGFSIAGGVGNQHIPGDNSIYVTKIIEGGAAHKDGRLQIGDKILAVNSVGLEDVMHYDAVAALKMTYDVVYLKVAKP*,2,,FALSE,FALSE,225,305,125,245,31,39,29,-0.73526262998505,0.131763514446742,-0.469793787158056,0.157402055059727,-0.692001560110015,0.13843323282761,-0.648861804102664,0.0816108389572699,0.0375825424583674,0.0154652611757142,0.076356158750523,0.0179252677353521,0.0485632160799204,0.0167049352571648,0.0518598163534009,0.00946582857410542,missense,"E70Y,N78M",-0.851622100780203,-0.855499893825748
PSD95-PDZ2 binding CRIPT,2,KVMEIKLIKGPKGLGFSIAGGVGNQHIPGDNSIYVTKIIEGGAAHKDGRLQIGDKILAVNSVGLEDVMHYDAVAALKITYDVVYLKVAKP*,2,,FALSE,FALSE,112.333333333333,124,58,155,5,3,3,-0.982262462102853,0.265532975831221,-0.962666686004909,0.323593212307523,-1.16199236611626,0.28914396086433,-1.03724752819953,0.167379770216372,0.00859183945459037,0.0311659630455156,0.0202267856748253,0.0368514563914299,-0.00815124348611451,0.0348914133375311,0.00681196815206564,0.019413943440416,missense,"E70Y,N78I",-1.39429444514434,-1.40413789295724
PSD95-PDZ2 binding CRIPT,2,KVMEIKLIKGPKGLGFSIAGGVGNQHIPGDNSIYVTKIIEGGAAHKDGRLQIGDKILAVNSVGLEDVMHYDAVAALKQTYDVVYLKVAKP*,2,,FALSE,FALSE,88,99,90,75,70,24,289,-0.217041237590841,0.111608624963949,-0.512854169427059,0.186662487320356,0.211955709927966,0.19655871267778,-0.197659769068727,0.0861100708888512,0.0984068853264993,0.0130996546485368,0.0714523544090511,0.0212575055649337,0.157645026587319,0.0237190196490094,0.104193564792808,0.00998768276312789,missense,"E70Y,N78Q",-0.221179602660294,-0.218126874308332
PSD95-PDZ2 binding CRIPT,2,KVMEIKLIKGPKGLGFSIAGGVGNQHIPGDNSIYVTKIIEGGAAHKDGRLQIGDKILAVNSVGLEDVMHYDAVAALKHTYDVVYLKVAKP*,2,,FALSE,FALSE,97.3333333333333,146,53,93,76,57,7,-0.298860393572653,0.108410365790107,-0.130389688163176,0.218213500364177,-0.809502986451361,0.241950436736914,-0.340956455335621,0.0901049986688238,0.0888036607787307,0.0127242706612564,0.115008191232885,0.0248505994156936,0.0343841517066927,0.0291965036037703,0.0875729555113625,0.0104510440275667,missense,"E70Y,N78H",-0.421401041944385,-0.420549369157897
PSD95-PDZ2 binding CRIPT,2,KVMEIKLIKGPKGLGFSIAGGVGNQHIPGDNSIYVTKIIEGGAAHKDGRLQIGDKILAVNSVGLEDVMHYDAVAALKPTYDVVYLKVAKP*,2,,FALSE,FALSE,158.666666666667,191,160,125,16,13,27,-0.775382767990527,0.153995333401865,-0.838466263021383,0.174675660664739,-0.561292494093187,0.180233439083727,-0.732601864252952,0.0972539432299932,0.0328735878189464,0.0180746397126773,0.0343709836904032,0.0198924212461955,0.0643360651331147,0.0217490256463137,0.0421470249607903,0.0112802314806848,missense,"E70Y,N78P",-0.96862798420865,-0.973792035368382
PSD95-PDZ2 binding CRIPT,2,KVMEIKLIKGPKGLGFSIAGGVGNQHIPGDNSIYVTKIIEGGAAHKDGRLQIGDKILAVNSVGLEDVMHYDAVAALKLTYDVVYLKVAKP*,2,,FALSE,FALSE,448.333333333333,498,410,437,39,63,123,-0.807017398809231,0.111002891451177,-0.672103848230194,0.10117111465745,-0.483470526655696,0.100231202255548,-0.643988835312161,0.0599333979195852,0.0291605885879924,0.0130285588902213,0.0533166755055462,0.0115215733151048,0.0737269527189545,0.0120950418496099,0.0524250193069207,0.00695151866858616,missense,"E70Y,N78L",-0.844813340227263,-0.848616283844282
PSD95-PDZ2 binding CRIPT,2,KVMEIKLIKGPKGLGFSIAGGVGNQHIPGDNSIYVTKIIEGGAAHKDGRLQIGDKILAVNSVGLEDVMHYDAVAALKETYDVVYLKVAKP*,2,,FALSE,FALSE,195.333333333333,262,160,164,122,266,79,-0.328636063672308,0.0993475789842859,-0.0109306598198822,0.128985419514128,-0.32772372307938,0.143133726538189,-0.237592210387798,0.0689680323163653,0.0853088502713866,0.0116605591663077,0.128612429536166,0.0146891232002665,0.0925211412032519,0.0172721505241066,0.0995619049679442,0.00799942237258329,missense,"E70Y,N78E",-0.276975246532619,-0.27453588562479
PSD95-PDZ2 binding CRIPT,2,KVMEIKLIKGPKGLGFSIAGGVGNQHIPGDNSIYVTKIIEGGAAHKDGRLQIGDKILAVNSVGLEDVMHYDAVAALKDTYDVVYLKVAKP*,2,,FALSE,FALSE,185.333333333333,202,194,160,60,98,150,-0.448753697592439,0.112469825029985,-0.337636837364343,0.124168455162008,-0.154900228027717,0.140520739064544,-0.335221057409437,0.0716928238299248,0.0712104817800505,0.0132007348603215,0.0914064623011399,0.0141405574547263,0.113375998355581,0.0169568376062224,0.0882381893732759,0.00831546384081322,missense,"E70Y,N78D",-0.41338725141256,-0.412447482174894
PSD95-PDZ2 binding CRIPT,2,KVMEIKLIKGPKGLGFSIAGGVGNQHIPGDNSIYVTKIIEGGAAHKDGRLQIGDKILAVNSVGLEDVMHYDAVAALKATYDVVYLKVAKP*,2,,FALSE,FALSE,520.666666666667,623,453,486,216,304,168,-0.400906656986336,0.0716968200682133,-0.26073341793308,0.0812990934830357,-0.430107264548332,0.0879677439081789,-0.364207669314954,0.0458802756132711,0.076826353385824,0.00841515234683025,0.100164380884518,0.00925850692846322,0.0801663735170278,0.0106151928744952,0.0848761077827974,0.00532153362760213,missense,"E70Y,N78A",-0.453888824106867,-0.453394292963123
PSD95-PDZ2 binding CRIPT,2,KVMEIKLIKGPKGLGFSIAGGVGNQHIPGDNSIYVTKIIEGGAAHKDGRLQIGDKILAVNSVGLEDVMHYDAVAALKGTYDVVYLKVAKP*,2,,FALSE,FALSE,690.333333333333,941,564,566,440,184,347,-0.328512341283293,0.0663874710024085,-0.484157518844578,0.0793620117711567,-0.269009301671051,0.0778821963565905,-0.35558121654115,0.0426195394226084,0.0853233717348389,0.00779198689529781,0.0747203876288438,0.00903790810402278,0.0996062940112444,0.00939815549523999,0.0858766675638603,0.00494332933267562,missense,"E70Y,N78G",-0.441835504275937,-0.441208469706031
PSD95-PDZ2 binding CRIPT,2,KVMEIKLIKGPKGLGFSIAGGVGNQHIPGDNSIYVTKIIEGGAAHKDGRLQIGDKILAVNSVGLEDVMHYDAVAALKVTYDVVYLKVAKP*,2,,FALSE,FALSE,274,337,209,276,144,78,32,-0.342288385894069,0.0911786392176474,-0.430267933707808,0.120030300322879,-0.697772972106748,0.129242386163065,-0.452034605760588,0.0633009806219171,0.083706458822577,0.0107017597023574,0.0808574437260917,0.0136692959239058,0.0478667715789969,0.0155958627075051,0.0746892902570211,0.00734211581201323,missense,"E70Y,N78V",-0.576605099557263,-0.577459601474215
PSD95-PDZ2 binding CRIPT,2,KVMEIKLIKGPKGLGFSIAGGVGNQHIPGDNSIYVTKIIEGGAAHKDGRLQIGDKILAVNSVGLEDVMHYDAVAALK*TYDVVYLKVAKP*,2,,FALSE,TRUE,116.333333333333,136,75,138,1,1,1,-1.43692813353819,0.566958535003086,-1.33447389413318,0.473479350297117,-1.41697652053885,0.463662367022648,-1.39194650004446,0.286027756615252,-0.0447728828352135,0.066544686944936,-0.022115379102528,0.0539207961294778,-0.038920544355774,0.0559507978257105,-0.0343286414261975,0.0331756142462096,stop,"E70Y,N78*",-1.88989794097889,-1.90518961070386
PSD95-PDZ2 binding CRIPT,2,KVMEIKLIKGPKGLGFSIAGGVGNQHIPGDNSIYVTKIIEGGAAHKDGRLQIGDKILAVNSVGLEDVMHYDAVAALKYTYDVVYLKVAKP*,2,,FALSE,FALSE,57,55,59,,5,1,13,-0.765070499720962,0.267574578794912,-1.26866420717772,0.481975614835847,,,-0.883714036666371,0.233941333540949,0.0340839526363429,0.0314055887353978,-0.0146208374473471,0.0548883681001826,,,0.0246199178044111,0.0271342457446822,missense,"E70Y,N78Y",-1.17976961938651,-1.18725477298599
PSD95-PDZ2 binding CRIPT,2,KVMEIKLIKGPKGLGFSIAGGVGNQHIPGDNSIYVTKIIEGGAAHKDGRLQIGDKILAVNSVGLEDVMHYDAVAALKWTYDVVYLKVAKP*,2,,FALSE,FALSE,236,312,192,204,24,39,18,-0.809701629258702,0.142498371487023,-0.587502602356597,0.136043728232266,-0.768251175943174,0.15970872809153,-0.714036257507727,0.0837757341530325,0.0288455368444868,0.0167252258063555,0.0629512382973289,0.0154929378231656,0.0393620664003287,0.0192722795551232,0.0443004013145927,0.00971692912724056,missense,"E70Y,N78W",-0.942687171475633,-0.947566052523497
PSD95-PDZ2 binding CRIPT,2,KVMEIKLIKGPKGLGFSIAGGVGNQHIPGDNSIYVTKIIEGGAAHKDGRLQIGDKILAVNSVGLEDVMHYDAVAALKCTYDVVYLKVAKP*,2,,FALSE,FALSE,268.666666666667,362,173,271,97,85,69,-0.476274467546662,0.102075261141995,-0.345247552864975,0.130854037423026,-0.493205746503118,0.119211523004388,-0.447526921034145,0.0667047679820918,0.0679803319401202,0.0119807108953385,0.0905397384648172,0.0149019252268941,0.0725521898824327,0.0143854241717826,0.0752121248636959,0.00773691223937247,missense,"E70Y,N78C",-0.570306732530922,-0.571091995829641
PSD95-PDZ2 binding CRIPT,2,KVMEIKLIKGPKGLGFSIAGGVGNQHIPGDNSIYVTKIIEGGAAHKDGRLQIGDKILAVNSVGLEDVMHYDAVAALKFTYDVVYLKVAKP*,2,,FALSE,FALSE,92.3333333333333,96,73,108,10,7,5,-0.728700645498091,0.198455167807777,-0.793368981105312,0.245189058714137,-0.935641176466923,0.255929354886765,-0.802622000522393,0.132115282850982,0.0383527314165773,0.0232929503641768,0.0395067543267871,0.0279226311344038,0.0191628767669539,0.0308833595551102,0.0340255717919403,0.0153237074323133,missense,"E70Y,N78F",-1.06646369016925,-1.07270325964449
PSD95-PDZ2 binding CRIPT,2,KVMEIKLIKGPKGLGFSIAGGVGNQHIPGDNSIYVTKIIEGGAAHKDGRLQIGDKILAVNSVGLEDVMHSDAVAALKHTYDVVYLKVAKP*,2,,FALSE,FALSE,131.666666666667,225,113,57,129,27,388,-0.28179616029875,0.0827904090815315,-0.52434976614799,0.194460265361321,0.0348291243531108,0.226513212931516,-0.283064001303897,0.0722008358573786,0.0908065128235651,0.00971722183235801,0.0701432123592722,0.0221455324656759,0.13627090937635,0.0273336718331603,0.0942877504160627,0.00837438683225531,missense,"E70S,N78H",-0.340510752211301,-0.338769843871186
PSD95-PDZ2 binding CRIPT,2,KVMEIKLIKGPKGLGFSIAGGVGNQHIPGDNSIYVTKIIEGGAAHKDGRLQIGDKILAVNSVGLEDVMHSDAVAALKQTYDVVYLKVAKP*,2,,FALSE,FALSE,205.333333333333,279,165,172,297,113,104,-0.107731716830429,0.0912662792480752,-0.25416942654299,0.131115245852546,-0.268726052059423,0.138262176086724,-0.181212753475133,0.0658614872704332,0.11123669101778,0.0107120461307796,0.100911901639792,0.014931672176717,0.0996404741450693,0.0166842935967525,0.10610121127891,0.00763910230678999,missense,"E70S,N78Q",-0.198198993548763,-0.194893636918012
PSD95-PDZ2 binding CRIPT,2,KVMEIKLIKGPKGLGFSIAGGVGNQHIPGDNSIYVTKIIEGGAAHKDGRLQIGDKILAVNSVGLEDVMHWDAVAALKKTYDVVYLKVAKP*,2,,FALSE,FALSE,94.6666666666667,81,101,102,6,18,13,-0.819784552225808,0.245986861411497,-0.623380378347559,0.186541731021914,-0.67281134212379,0.207725100163668,-0.687545764318466,0.120878359933813,0.0276620905941673,0.0288718092675091,0.0588654038389228,0.0212437535908602,0.0508789270005053,0.0250664835216508,0.0473729645987949,0.0140203660208857,missense,"E70W,N78K",-0.905673303172912,-0.910145286831971
PSD95-PDZ2 binding CRIPT,2,KVMEIKLIKGPKGLGFSIAGGVGNQHIPGDNSIYVTKIIEGGAAHKDGRLQIGDKILAVNSVGLEDVMHWDAVAALKTTYDVVYLKVAKP*,2,,FALSE,FALSE,256.666666666667,310,209,251,61,146,141,-0.533299469174985,0.0958429000395942,-0.293524861956444,0.119061573953121,-0.306918109915284,0.11701311316473,-0.400800244258703,0.0629389819208706,0.0612872306864799,0.0112492102777761,0.096430024218561,0.0135589753849928,0.0950317841593739,0.0141201389271194,0.0806318303568051,0.00730012852586427,missense,"E70W,N78T",-0.505017836320746,-0.505085371843254
PSD95-PDZ2 binding CRIPT,2,KVMEIKLIKGPKGLGFSIAGGVGNQHIPGDNSIYVTKIIEGGAAHKDGRLQIGDKILAVNSVGLEDVMHWDAVAALKRTYDVVYLKVAKP*,2,,FALSE,FALSE,999,1220,850,927,261,299,197,-0.568613499295033,0.0667910075251211,-0.474684893593038,0.0655953022202413,-0.579209357511305,0.0708136078959552,-0.538556851670377,0.0390436815534446,0.0571423754033861,0.0078393505205312,0.0757991495530518,0.00747012708336618,0.0621740117208113,0.00854517886396029,0.0646538003871341,0.00452857489530741,missense,"E70W,N78R",-0.697498394841735,-0.699681889604637
PSD95-PDZ2 binding CRIPT,2,KVMEIKLIKGPKGLGFSIAGGVGNQHIPGDNSIYVTKIIEGGAAHKDGRLQIGDKILAVNSVGLEDVMHWDAVAALKSTYDVVYLKVAKP*,2,,FALSE,FALSE,803.666666666667,980,665,766,585,212,446,-0.279423606288784,0.0554212862788952,-0.468271072628536,0.0704262790987644,-0.309226063118883,0.0682913047573546,-0.339381423805111,0.0367207497254289,0.0910849826835387,0.00650487102287769,0.0765295685933348,0.00802028860405257,0.0947532801610551,0.00824080895386986,0.0877556393148513,0.00425914408496072,missense,"E70W,N78S",-0.419200327551247,-0.4183244620775
PSD95-PDZ2 binding CRIPT,2,KVMEIKLIKGPKGLGFSIAGGVGNQHIPGDNSIYVTKIIEGGAAHKDGRLQIGDKILAVNSVGLEDVMHWDAVAALKMTYDVVYLKVAKP*,2,,FALSE,FALSE,212.666666666667,283,155,200,11,29,19,-0.992069574824163,0.189186659543019,-0.610045836551963,0.151657525583895,-0.749078886088128,0.158777519076457,-0.755777684473044,0.0948798631847002,0.00744076542433575,0.0222050930644864,0.0603839687123204,0.0172710689777257,0.0416756139078046,0.019159909237751,0.0394589219579216,0.0110048681218825,missense,"E70W,N78M",-1.00101042236506,-1.00653045710968
PSD95-PDZ2 binding CRIPT,2,KVMEIKLIKGPKGLGFSIAGGVGNQHIPGDNSIYVTKIIEGGAAHKDGRLQIGDKILAVNSVGLEDVMHWDAVAALKITYDVVYLKVAKP*,2,,FALSE,FALSE,248.333333333333,294,199,252,7,10,6,-1.12301231530271,0.228203352438809,-0.97058988412621,0.18000199602711,-1.10823011074309,0.21087107721884,-1.0535926313009,0.11739975086134,-0.0079281604051515,0.0267845348650458,0.0193244756789953,0.0204989952034577,-0.00166367560271297,0.0254461130510184,0.00491614223040455,0.0136168912180646,missense,"E70W,N78I",-1.41713265692342,-1.42722716762609
PSD95-PDZ2 binding CRIPT,2,KVMEIKLIKGPKGLGFSIAGGVGNQHIPGDNSIYVTKIIEGGAAHKDGRLQIGDKILAVNSVGLEDVMHWDAVAALKQTYDVVYLKVAKP*,2,,FALSE,FALSE,115.666666666667,130,98,119,12,24,21,-0.760991554104295,0.18401625720524,-0.536209839645925,0.181125734638663,-0.588350730554448,0.183339311233762,-0.627442591384287,0.105548022567925,0.0345627039776999,0.0215982359775832,0.0687925629491944,0.0206269688532871,0.0610709092234691,0.0221238156596914,0.0543441750289761,0.0122422401329179,missense,"E70W,N78Q",-0.821694084225668,-0.825242875403898
PSD95-PDZ2 binding CRIPT,2,KVMEIKLIKGPKGLGFSIAGGVGNQHIPGDNSIYVTKIIEGGAAHKDGRLQIGDKILAVNSVGLEDVMHWDAVAALKHTYDVVYLKVAKP*,2,,FALSE,FALSE,63.5,66,61,,3,4,1,-0.950255684906147,0.336311300618216,-0.897597359610851,0.294581708186753,,,-0.920458678021228,0.221594295069954,0.0123485180072107,0.0394733103639787,0.0276370135560934,0.0335475670071856,,,0.0203580025916024,0.0257021449225656,missense,"E70W,N78H",-1.23111110654654,-1.23916066257194
PSD95-PDZ2 binding CRIPT,2,KVMEIKLIKGPKGLGFSIAGGVGNQHIPGDNSIYVTKIIEGGAAHKDGRLQIGDKILAVNSVGLEDVMHWDAVAALKPTYDVVYLKVAKP*,2,,FALSE,FALSE,316.333333333333,416,284,249,20,73,39,-0.933064051242506,0.139367450881453,-0.524276426929401,0.107490183721859,-0.622152752289869,0.129842013811333,-0.660339032303468,0.0711839626425016,0.0143663232073966,0.0163577454375382,0.0701515643793789,0.0122412018153471,0.0569919711453946,0.0156682206293576,0.0505286025582385,0.00825644235751875,missense,"E70W,N78P",-0.867658669449187,-0.871712754198788
PSD95-PDZ2 binding CRIPT,2,KVMEIKLIKGPKGLGFSIAGGVGNQHIPGDNSIYVTKIIEGGAAHKDGRLQIGDKILAVNSVGLEDVMHWDAVAALKLTYDVVYLKVAKP*,2,,FALSE,FALSE,973,1107,936,876,315,182,280,-0.485082680006344,0.0649814866333336,-0.61415376895258,0.0666186608168716,-0.474346296417733,0.068069476340348,-0.524562040539616,0.0384056919615224,0.0669465001790887,0.00762696461604233,0.0599161489745676,0.00758666925193514,0.0748279865695939,0.0082140406030295,0.0662770220667952,0.00445457614481839,missense,"E70W,N78L",-0.677944130886942,-0.679912663547582
PSD95-PDZ2 binding CRIPT,2,KVMEIKLIKGPKGLGFSIAGGVGNQHIPGDNSIYVTKIIEGGAAHKDGRLQIGDKILAVNSVGLEDVMHWDAVAALKETYDVVYLKVAKP*,2,,FALSE,FALSE,457.666666666667,563,386,424,214,23,42,-0.382865408432404,0.0924379365636481,-0.923861824176219,0.126737215407633,-0.738226275765814,0.111126802736699,-0.622840535874684,0.061985756763176,0.0789438790301124,0.0108495651281276,0.0246459626509369,0.0144330931216417,0.0429852138434735,0.0134098294689398,0.0548779554569071,0.00718956642344568,missense,"E70W,N78E",-0.815263857527461,-0.818741960540068
PSD95-PDZ2 binding CRIPT,2,KVMEIKLIKGPKGLGFSIAGGVGNQHIPGDNSIYVTKIIEGGAAHKDGRLQIGDKILAVNSVGLEDVMHWDAVAALKDTYDVVYLKVAKP*,2,,FALSE,FALSE,445,650,304,381,265,119,202,-0.364147488577991,0.0907580607282338,-0.407577715072535,0.104326242485331,-0.302837095715553,0.0970966827197933,-0.356278784595126,0.0559584737754042,0.0811408264964125,0.0106523958385368,0.0834414521995301,0.011880885720731,0.0955242459519477,0.0117167949154195,0.085795758462789,0.00649047757374347,missense,"E70W,N78D",-0.442810181942283,-0.442193862107571
PSD95-PDZ2 binding CRIPT,2,KVMEIKLIKGPKGLGFSIAGGVGNQHIPGDNSIYVTKIIEGGAAHKDGRLQIGDKILAVNSVGLEDVMHWDAVAALKATYDVVYLKVAKP*,2,,FALSE,FALSE,887.333333333333,1202,717,743,539,175,162,-0.352661531121848,0.0647764778642098,-0.539552991109094,0.0721293887676553,-0.534288590266941,0.0743887100916931,-0.465128035825496,0.0404475938556095,0.082488948794594,0.007602902460664,0.0684118380276907,0.00821424221403531,0.0675946646463536,0.00897659153487522,0.0731706174186454,0.00469141102535049,missense,"E70W,N78A",-0.594899907909486,-0.595955526599382
PSD95-PDZ2 binding CRIPT,2,KVMEIKLIKGPKGLGFSIAGGVGNQHIPGDNSIYVTKIIEGGAAHKDGRLQIGDKILAVNSVGLEDVMHWDAVAALKGTYDVVYLKVAKP*,2,,FALSE,FALSE,1234.33333333333,1416,1099,1188,628,388,790,-0.357648380428297,0.0642443018498092,-0.436038750429995,0.0593961567695555,-0.243879972697182,0.0565443244099174,-0.341711785354285,0.0345339284134787,0.0819036355742233,0.00754044024501414,0.0802002513231235,0.0067641557293596,0.102638685908696,0.00682328411418419,0.0874853467505055,0.00400550037873735,missense,"E70W,N78G",-0.422456427574096,-0.421616356754022
PSD95-PDZ2 binding CRIPT,2,KVMEIKLIKGPKGLGFSIAGGVGNQHIPGDNSIYVTKIIEGGAAHKDGRLQIGDKILAVNSVGLEDVMHWDAVAALKVTYDVVYLKVAKP*,2,,FALSE,FALSE,1123.33333333333,1284,1004,1082,113,79,282,-0.776865712922408,0.0803768019770351,-0.848500972411961,0.0762087445542417,-0.52441447849134,0.0672404385288543,-0.69750411963367,0.0427121168043592,0.0326995325747687,0.00943393351538098,0.0332282104756297,0.00867880758857613,0.0687861877695536,0.00811399943022824,0.0462179209122191,0.0049540671419751,missense,"E70W,N78V",-0.919587625171948,-0.924212570451827
PSD95-PDZ2 binding CRIPT,2,KVMEIKLIKGPKGLGFSIAGGVGNQHIPGDNSIYVTKIIEGGAAHKDGRLQIGDKILAVNSVGLEDVMHWDAVAALK*TYDVVYLKVAKP*,2,,FALSE,TRUE,219.333333333333,328,190,140,27,9,4,-0.79159510783528,0.137245611102095,-0.986793300939309,0.187276586045045,-1.06091010398104,0.263361996707644,-0.889997116854689,0.102052081602189,0.0309707236533895,0.0161087022445224,0.0174791974550732,0.0213274403828229,0.00404649697061091,0.0317802670235798,0.0238911597038955,0.0118367550489553,stop,"E70W,N78*",-1.18854865951099,-1.19613032203176
PSD95-PDZ2 binding CRIPT,2,KVMEIKLIKGPKGLGFSIAGGVGNQHIPGDNSIYVTKIIEGGAAHKDGRLQIGDKILAVNSVGLEDVMHWDAVAALKYTYDVVYLKVAKP*,2,,FALSE,FALSE,138,205,102,107,38,42,48,-0.574722530725511,0.125176715565172,-0.39369970902396,0.168739544493501,-0.3462054767757,0.176120784348646,-0.470096105749178,0.0873107183212371,0.056425350155542,0.0146921597185839,0.0850219078928128,0.0192164042041232,0.0902909216769886,0.0212527457453007,0.0725943839324737,0.0101269427305307,missense,"E70W,N78Y",-0.601841548616592,-0.602973477500673
PSD95-PDZ2 binding CRIPT,2,KVMEIKLIKGPKGLGFSIAGGVGNQHIPGDNSIYVTKIIEGGAAHKDGRLQIGDKILAVNSVGLEDVMHWDAVAALKWTYDVVYLKVAKP*,2,,FALSE,FALSE,573.333333333333,825,475,420,37,51,92,-0.953841856177801,0.124490960267801,-0.76236072775343,0.101885624787544,-0.532254753147049,0.0995162154771575,-0.720808681157618,0.0618000359865362,0.0119276042544936,0.0146116716956209,0.0430380375945132,0.0116029431890666,0.0678400906666628,0.0120087633773183,0.0435148855409507,0.00716802515445758,missense,"E70W,N78W",-0.952149947244901,-0.957132853592684
PSD95-PDZ2 binding CRIPT,2,KVMEIKLIKGPKGLGFSIAGGVGNQHIPGDNSIYVTKIIEGGAAHKDGRLQIGDKILAVNSVGLEDVMHWDAVAALKCTYDVVYLKVAKP*,2,,FALSE,FALSE,468,628,383,393,217,77,95,-0.408336777093156,0.0922210659139594,-0.590326374852907,0.101204746301292,-0.506681245017515,0.101427429248043,-0.495808214078147,0.0565757680742031,0.0759542701805347,0.0108241107278495,0.0626296613141003,0.0115254033554432,0.0709260822950924,0.0122393922635554,0.0696121034801397,0.00656207593110458,missense,"E70W,N78C",-0.637767817888905,-0.639294688070039
PSD95-PDZ2 binding CRIPT,2,KVMEIKLIKGPKGLGFSIAGGVGNQHIPGDNSIYVTKIIEGGAAHKDGRLQIGDKILAVNSVGLEDVMHWDAVAALKFTYDVVYLKVAKP*,2,,FALSE,FALSE,375.333333333333,451,317,358,34,35,105,-0.815087011455729,0.127884232015536,-0.754699053754046,0.120252880006963,-0.456496282556158,0.103819394430652,-0.647228645425596,0.0669535496528664,0.0282134472819263,0.0150099445713805,0.0439105646888247,0.0136946437532473,0.0769819731507527,0.0125280341069677,0.052049242173169,0.00776576777716647,missense,"E70W,N78F",-0.849340168172963,-0.853192875690788
PSD95-PDZ2 binding CRIPT,2,KVMEIKLIKGPKGLGFSIAGGVGNQHIPGDNSIYVTKIIEGGAAHKDGRLQIGDKILAVNSVGLEDVMHCDAVAALKKTYDVVYLKVAKP*,2,,FALSE,FALSE,131.666666666667,160,119,116,46,75,15,-0.457465781238194,0.11992002672591,-0.276954605860454,0.152687272985276,-0.669052281963681,0.194687049548575,-0.441901799710321,0.0848757048206047,0.070187932787395,0.0140751750687739,0.0983170788497807,0.0173883387164374,0.0513325381408347,0.0234931633950019,0.0758645680298266,0.00984451185900532,missense,"E70C,N78K",-0.562447026092868,-0.563145886803231
PSD95-PDZ2 binding CRIPT,2,KVMEIKLIKGPKGLGFSIAGGVGNQHIPGDNSIYVTKIIEGGAAHKDGRLQIGDKILAVNSVGLEDVMHCDAVAALKTTYDVVYLKVAKP*,2,,FALSE,FALSE,369.666666666667,432,297,380,275,70,119,-0.224188522566217,0.0698608914209809,-0.551979120316471,0.107708548117343,-0.449310301412562,0.0983734993418446,-0.354802582437138,0.0503519439469099,0.0975679988615658,0.00819966692851363,0.0669967250364925,0.0122660695990075,0.0778491157241871,0.0118708701946784,0.0859669793048582,0.00584019078671604,missense,"E70C,N78T",-0.44074755698949,-0.440108562499416
PSD95-PDZ2 binding CRIPT,2,KVMEIKLIKGPKGLGFSIAGGVGNQHIPGDNSIYVTKIIEGGAAHKDGRLQIGDKILAVNSVGLEDVMHCDAVAALKRTYDVVYLKVAKP*,2,,FALSE,FALSE,657.333333333333,877,490,605,455,183,519,-0.293941123944553,0.0558556067412539,-0.458197164730927,0.082288696861863,-0.2012782849219,0.0735910020566193,-0.304888332504634,0.0391372739407673,0.0893810420812238,0.00655584780057322,0.0776768058142046,0.00937120498383841,0.107779492213626,0.00888033097079071,0.0917564031032523,0.00453943043245857,missense,"E70C,N78R",-0.371004820973544,-0.369599137172834
PSD95-PDZ2 binding CRIPT,2,KVMEIKLIKGPKGLGFSIAGGVGNQHIPGDNSIYVTKIIEGGAAHKDGRLQIGDKILAVNSVGLEDVMHCDAVAALKSTYDVVYLKVAKP*,2,,FALSE,FALSE,428.333333333333,540,428,317,519,476,389,-0.154505840317859,0.0578622047788132,-0.134122237592271,0.0801253182994019,-0.236057943999933,0.102283894550315,-0.162905585938991,0.0426390435988292,0.105746749139441,0.00679136491512373,0.114583120875154,0.00912483501153835,0.103582581245807,0.0123427431507104,0.108224611942212,0.00494559157125746,missense,"E70C,N78S",-0.172619285261062,-0.169032728177996
PSD95-PDZ2 binding CRIPT,2,KVMEIKLIKGPKGLGFSIAGGVGNQHIPGDNSIYVTKIIEGGAAHKDGRLQIGDKILAVNSVGLEDVMHCDAVAALKMTYDVVYLKVAKP*,2,,FALSE,FALSE,346,332,312,394,126,129,81,-0.38327936809313,0.0984973272642239,-0.392571825041149,0.102807056863887,-0.548718927976027,0.103064535351317,-0.439661332274633,0.0585376382481118,0.0788952920271303,0.0115607639766372,0.0851503536259935,0.0117078777571834,0.0658533352542307,0.0124369441873653,0.0761244340101676,0.00678962814093535,missense,"E70C,N78M",-0.559316530710672,-0.559980977552529
PSD95-PDZ2 binding CRIPT,2,KVMEIKLIKGPKGLGFSIAGGVGNQHIPGDNSIYVTKIIEGGAAHKDGRLQIGDKILAVNSVGLEDVMHCDAVAALKITYDVVYLKVAKP*,2,,FALSE,FALSE,118.333333333333,120,104,131,18,13,39,-0.631280495189278,0.158793233979844,-0.720659627591028,0.19561951648269,-0.452619522059828,0.165027320149674,-0.590069243462889,0.0987684114543082,0.0497870656830034,0.0186377757662739,0.0477870441115255,0.0222775503527051,0.0774497873581935,0.0199140816294936,0.0586790122783466,0.0114558907040853,missense,"E70C,N78I",-0.769474136181998,-0.772448867920433
PSD95-PDZ2 binding CRIPT,2,KVMEIKLIKGPKGLGFSIAGGVGNQHIPGDNSIYVTKIIEGGAAHKDGRLQIGDKILAVNSVGLEDVMHCDAVAALKQTYDVVYLKVAKP*,2,,FALSE,FALSE,119.666666666667,152,106,101,286,52,40,0.0444434710146125,0.0932326679914462,-0.345674042746258,0.163589881980205,-0.378547781350177,0.18263410797244,-0.105009465392121,0.0740454021668755,0.129097697794722,0.0109428438263094,0.0904911689254583,0.0186299501120053,0.0863881297465498,0.0220387177783308,0.114939832116451,0.00858833327248747,missense,"E70C,N78Q",-0.091723872485996,-0.0872480235311582
PSD95-PDZ2 binding CRIPT,2,KVMEIKLIKGPKGLGFSIAGGVGNQHIPGDNSIYVTKIIEGGAAHKDGRLQIGDKILAVNSVGLEDVMHCDAVAALKPTYDVVYLKVAKP*,2,,FALSE,FALSE,217,306,155,190,165,104,124,-0.303474686664898,0.0789000239143859,-0.336883117274276,0.139452161121701,-0.282716689986318,0.132331147495896,-0.305453181968848,0.0609524598778728,0.0882620749830536,0.00926060208495176,0.0914922974854825,0.0158810971269176,0.0979522039515511,0.0159685879342144,0.0916908876856101,0.00706971700996815,missense,"E70C,N78P",-0.371794057456607,-0.370397049816451
PSD95-PDZ2 binding CRIPT,2,KVMEIKLIKGPKGLGFSIAGGVGNQHIPGDNSIYVTKIIEGGAAHKDGRLQIGDKILAVNSVGLEDVMHCDAVAALKLTYDVVYLKVAKP*,2,,FALSE,FALSE,565.333333333333,573,495,628,453,115,255,-0.200947024075947,0.0574939235420318,-0.562362965989671,0.0841997926502579,-0.411572818968913,0.0768924157243403,-0.34229081666779,0.0403992496910457,0.100295884845605,0.00674813925028885,0.0658141914682742,0.00958884447820132,0.0824029514478285,0.00927871725744975,0.0874181864171147,0.00468580371166317,missense,"E70C,N78L",-0.423265479660371,-0.422434302835883
PSD95-PDZ2 binding CRIPT,2,KVMEIKLIKGPKGLGFSIAGGVGNQHIPGDNSIYVTKIIEGGAAHKDGRLQIGDKILAVNSVGLEDVMHCDAVAALKETYDVVYLKVAKP*,2,,FALSE,FALSE,480,675,329,436,437,252,107,-0.240593204128424,0.0881185391704574,-0.223471400437144,0.0973119785471857,-0.502757156558666,0.0967859858138966,-0.317331689728376,0.0541421098005218,0.0956425592895475,0.0103425916378722,0.104407855594683,0.011082087007398,0.0713996076351391,0.0116793026775255,0.0903131305199627,0.00627980224882223,missense,"E70C,N78E",-0.388391314393381,-0.387176762163009
PSD95-PDZ2 binding CRIPT,2,KVMEIKLIKGPKGLGFSIAGGVGNQHIPGDNSIYVTKIIEGGAAHKDGRLQIGDKILAVNSVGLEDVMHCDAVAALKDTYDVVYLKVAKP*,2,,FALSE,FALSE,526.666666666667,699,391,490,469,386,512,-0.23104696531777,0.0878089740986472,-0.153874738429118,0.0901252653682065,-0.126750941713625,0.085080716531329,-0.16989141451244,0.0505751265973452,0.0967630141975121,0.0103062575684105,0.112333665708835,0.0102636494220596,0.116772812804016,0.010266811171411,0.107414343887512,0.00586607716083898,missense,"E70C,N78D",-0.182380241274816,-0.178900987418794
PSD95-PDZ2 binding CRIPT,2,KVMEIKLIKGPKGLGFSIAGGVGNQHIPGDNSIYVTKIIEGGAAHKDGRLQIGDKILAVNSVGLEDVMHCDAVAALKATYDVVYLKVAKP*,2,,FALSE,FALSE,548.666666666667,662,519,465,427,285,352,-0.241559263591881,0.0659119919334278,-0.360514886931857,0.0793297294921962,-0.223490438846666,0.0846822328157782,-0.272555565918801,0.0434974897105866,0.0955291715890421,0.00773617927650251,0.0888010632572409,0.00903423173211484,0.105099119981783,0.0102187255742365,0.095506596456715,0.00504516049908405,missense,"E70C,N78A",-0.325827830280301,-0.323925511018612
PSD95-PDZ2 binding CRIPT,2,KVMEIKLIKGPKGLGFSIAGGVGNQHIPGDNSIYVTKIIEGGAAHKDGRLQIGDKILAVNSVGLEDVMHCDAVAALKGTYDVVYLKVAKP*,2,,FALSE,FALSE,815.666666666667,1131,707,609,956,798,727,-0.171043012568178,0.0622279064657201,-0.120147408060903,0.0661091619406666,-0.092429133501202,0.0735751991946689,-0.13209033621285,0.0385820275666881,0.103805758956895,0.00730377320270444,0.116174603024549,0.007528646478577,0.120914474256157,0.00887842401694468,0.111798792469,0.00447502885222021,missense,"E70C,N78G",-0.1295626465292,-0.125502763239659
PSD95-PDZ2 binding CRIPT,2,KVMEIKLIKGPKGLGFSIAGGVGNQHIPGDNSIYVTKIIEGGAAHKDGRLQIGDKILAVNSVGLEDVMHCDAVAALKVTYDVVYLKVAKP*,2,,FALSE,FALSE,1266.66666666667,1493,1086,1221,266,298,320,-0.59395434914789,0.0694460962992257,-0.505430492271862,0.0604992303447034,-0.504168739678516,0.0601585561054567,-0.529221372101141,0.0363485489298968,0.0541680857220996,0.0081509818663453,0.0722977779363186,0.00688977600260708,0.0712292698907582,0.00725941859753879,0.0657365983388341,0.00421597348445389,missense,"E70C,N78V",-0.684454386606413,-0.686494487200213
PSD95-PDZ2 binding CRIPT,2,KVMEIKLIKGPKGLGFSIAGGVGNQHIPGDNSIYVTKIIEGGAAHKDGRLQIGDKILAVNSVGLEDVMHCDAVAALK*TYDVVYLKVAKP*,2,,FALSE,TRUE,173.666666666667,230,168,123,3,0,4,-1.28379196853317,0.334578925170013,,,-1.02731036555858,0.268474933913853,-1.12777063104352,0.209395639106273,-0.0267990848745711,0.039269979124118,,,0.00810102523337151,0.0323972524342292,-0.0036875706894112,0.0242872546008628,stop,"E70C,N78*",-1.52077794181172,-1.5320118361486
PSD95-PDZ2 binding CRIPT,2,KVMEIKLIKGPKGLGFSIAGGVGNQHIPGDNSIYVTKIIEGGAAHKDGRLQIGDKILAVNSVGLEDVMHCDAVAALKYTYDVVYLKVAKP*,2,,FALSE,FALSE,191.333333333333,193,164,217,126,27,140,-0.238356702522974,0.0996749277188717,-0.64512420105411,0.150653532962428,-0.251895138281307,0.123759361765453,-0.327907813978148,0.0690061302316558,0.0959050604955408,0.0116989805282239,0.0563891728681323,0.0171567322459893,0.101671484468526,0.014934218348671,0.0890864334242595,0.00800384125051395,missense,"E70C,N78Y",-0.403168814658758,-0.402116713059643
PSD95-PDZ2 binding CRIPT,2,KVMEIKLIKGPKGLGFSIAGGVGNQHIPGDNSIYVTKIIEGGAAHKDGRLQIGDKILAVNSVGLEDVMHCDAVAALKWTYDVVYLKVAKP*,2,,FALSE,FALSE,420.333333333333,501,358,402,69,35,33,-0.654091003013506,0.107932991984497,-0.788058043885233,0.116831748962478,-0.786989108242934,0.118165243761568,-0.737883222366119,0.0658350818822201,0.047109765653981,0.0126682406546707,0.0401115747121337,0.0133050383576453,0.0371009334373326,0.0142591681662323,0.0415344539937908,0.00763603961461024,missense,"E70C,N78W",-0.976007367154209,-0.981252540655085
PSD95-PDZ2 binding CRIPT,2,KVMEIKLIKGPKGLGFSIAGGVGNQHIPGDNSIYVTKIIEGGAAHKDGRLQIGDKILAVNSVGLEDVMHCDAVAALKCTYDVVYLKVAKP*,2,,FALSE,FALSE,325.666666666667,396,291,290,319,352,67,-0.182202423364933,0.0902372070821246,-0.0981504218081215,0.100716721298692,-0.518426946109695,0.116744618553626,-0.237783704349331,0.0582457801360242,0.102495963879983,0.0105912625445045,0.118679664777411,0.0114698260707005,0.0695087118249595,0.0140877393002106,0.0995396940822824,0.00675577627894887,missense,"E70C,N78C",-0.277242811663336,-0.274806392127431
PSD95-PDZ2 binding CRIPT,2,KVMEIKLIKGPKGLGFSIAGGVGNQHIPGDNSIYVTKIIEGGAAHKDGRLQIGDKILAVNSVGLEDVMHCDAVAALKFTYDVVYLKVAKP*,2,,FALSE,FALSE,218.666666666667,246,211,199,94,60,23,-0.381458283984722,0.103260470290457,-0.495234866255996,0.125413714283704,-0.698191164571969,0.153315816652912,-0.485049231598692,0.0707273168797506,0.0791090351219296,0.012119820489567,0.0734588766652682,0.0142823701086196,0.0478163076989454,0.0185008378318781,0.0708600098254677,0.00820347720528504,missense,"E70C,N78F",-0.62273481877784,-0.624096429601746
PSD95-PDZ2 binding CRIPT,2,KVMEIKLIKGPKGLGFSIAGGVGNQHIPGDNSIYVTKIIEGGAAHKDGRLQIGDKILAVNSVGLEDVMHFDAVAALKKTYDVVYLKVAKP*,2,,FALSE,FALSE,145.666666666667,171,101,165,26,63,12,-0.627659606777908,0.139944425543365,-0.27979334475858,0.16481579440607,-0.818418101345881,0.184610911591609,-0.566158855824836,0.0923649169583073,0.0502120542331729,0.01642546573079,0.0979937974621244,0.0187695595246358,0.0333083521022105,0.0222772614849237,0.0614523158421136,0.0107131660617604,missense,"E70F,N78K",-0.736065322960631,-0.738672788063986
PSD95-PDZ2 binding CRIPT,2,KVMEIKLIKGPKGLGFSIAGGVGNQHIPGDNSIYVTKIIEGGAAHKDGRLQIGDKILAVNSVGLEDVMHFDAVAALKTTYDVVYLKVAKP*,2,,FALSE,FALSE,426.333333333333,557,286,436,282,94,126,-0.302325189682359,0.0694027210441346,-0.476834860801122,0.107062742935667,-0.463476654998904,0.0931466563612089,-0.384738340638016,0.0493800106719248,0.0883969929922634,0.00814589085422891,0.0755543068931988,0.0121925239849936,0.0761396416719221,0.0112401396120905,0.0824948087085757,0.0057274587785168,missense,"E70F,N78T",-0.482575325301429,-0.482396147914676
PSD95-PDZ2 binding CRIPT,2,KVMEIKLIKGPKGLGFSIAGGVGNQHIPGDNSIYVTKIIEGGAAHKDGRLQIGDKILAVNSVGLEDVMHFDAVAALKRTYDVVYLKVAKP*,2,,FALSE,FALSE,903.333333333333,1105,768,837,375,205,243,-0.423423118724375,0.0579685219882138,-0.513229171559673,0.0670932743109406,-0.460857658018855,0.0672812668347481,-0.461524839186175,0.0367447452985513,0.0741835659420168,0.00680384350920007,0.0714096483997434,0.00764071920667538,0.0764556797654983,0.00811892624001722,0.0735885428087332,0.00426192726896687,missense,"E70F,N78R",-0.589865337774314,-0.590865610899542
PSD95-PDZ2 binding CRIPT,2,KVMEIKLIKGPKGLGFSIAGGVGNQHIPGDNSIYVTKIIEGGAAHKDGRLQIGDKILAVNSVGLEDVMHFDAVAALKSTYDVVYLKVAKP*,2,,FALSE,FALSE,835.666666666667,1024,731,752,387,421,623,-0.387551861217153,0.0602077520584623,-0.307632196451806,0.0662591186228261,-0.250855067280529,0.0693208654165007,-0.322007726123501,0.0374834168588393,0.0783938237541271,0.00706666495878202,0.0948234521330467,0.0075457238520293,0.101796991316672,0.00836504750413023,0.0897707692418768,0.00434760385864039,missense,"E70F,N78S",-0.394924910958433,-0.393782183249619
PSD95-PDZ2 binding CRIPT,2,KVMEIKLIKGPKGLGFSIAGGVGNQHIPGDNSIYVTKIIEGGAAHKDGRLQIGDKILAVNSVGLEDVMHFDAVAALKMTYDVVYLKVAKP*,2,,FALSE,FALSE,196,234,115,239,103,58,30,-0.343669124491867,0.101948461257755,-0.338075230250089,0.15723038626426,-0.676767458796824,0.138647974279951,-0.434304757541097,0.0727999525178959,0.0835443996735023,0.0119658282221261,0.0913565372233046,0.0179057177420602,0.0504015367702625,0.016730848413891,0.0767457291569874,0.00844387681271387,missense,"E70F,N78M",-0.551832051266508,-0.552414220430239
PSD95-PDZ2 binding CRIPT,2,KVMEIKLIKGPKGLGFSIAGGVGNQHIPGDNSIYVTKIIEGGAAHKDGRLQIGDKILAVNSVGLEDVMHFDAVAALKITYDVVYLKVAKP*,2,,FALSE,FALSE,211,273,194,166,57,6,197,-0.542928927150186,0.113076025558273,-1.10371156841581,0.213344525332354,-0.0937121660703871,0.137170047443206,-0.467573165217825,0.080758933969299,0.0601570082330764,0.0132718854328772,0.0041643061922203,0.0242961105876471,0.120759648889709,0.016552504878756,0.0728870132311991,0.00936701833418398,missense,"E70F,N78I",-0.598316367416834,-0.599409543609262
PSD95-PDZ2 binding CRIPT,2,KVMEIKLIKGPKGLGFSIAGGVGNQHIPGDNSIYVTKIIEGGAAHKDGRLQIGDKILAVNSVGLEDVMHFDAVAALKQTYDVVYLKVAKP*,2,,FALSE,FALSE,111.333333333333,136,75,123,47,143,53,-0.408300568412704,0.119809590469937,0.02665275756055,0.182104130881182,-0.356655815408916,0.165194000872792,-0.298319685800134,0.0856030268847049,0.0759585200421324,0.0140622130166531,0.132892505922069,0.0207383906170738,0.0890298644386538,0.0199341952296128,0.092518283319938,0.00992887205018705,missense,"E70F,N78Q",-0.361826772746566,-0.360320193686075
PSD95-PDZ2 binding CRIPT,2,KVMEIKLIKGPKGLGFSIAGGVGNQHIPGDNSIYVTKIIEGGAAHKDGRLQIGDKILAVNSVGLEDVMHFDAVAALKPTYDVVYLKVAKP*,2,,FALSE,FALSE,119,148,94,115,55,18,85,-0.388896802214849,0.115408725088451,-0.603681208035774,0.190927031291058,-0.21660422969516,0.165741959944099,-0.386162283108771,0.0848448264380507,0.0782359662175955,0.0135456775188742,0.0611087856160479,0.0217431605483772,0.105930088642224,0.020000318230736,0.0823296493314663,0.00984093035586633,missense,"E70F,N78P",-0.484564930353575,-0.484407624906654
PSD95-PDZ2 binding CRIPT,2,KVMEIKLIKGPKGLGFSIAGGVGNQHIPGDNSIYVTKIIEGGAAHKDGRLQIGDKILAVNSVGLEDVMHFDAVAALKLTYDVVYLKVAKP*,2,,FALSE,FALSE,646,730,608,600,852,277,314,-0.140589559728945,0.0556655323165306,-0.388417155558515,0.0720774326223448,-0.350660182388666,0.0790660768617693,-0.261014037715157,0.0384851420558846,0.107380121737355,0.00653353850931371,0.0856234958781697,0.00820832534201712,0.089753366009651,0.00954101604098668,0.0968452682416736,0.00446379135425672,missense,"E70F,N78L",-0.309701418367555,-0.307621819745481
PSD95-PDZ2 binding CRIPT,2,KVMEIKLIKGPKGLGFSIAGGVGNQHIPGDNSIYVTKIIEGGAAHKDGRLQIGDKILAVNSVGLEDVMHFDAVAALKETYDVVYLKVAKP*,2,,FALSE,FALSE,331.666666666667,407,288,300,277,161,52,-0.227239240383881,0.0910194865365806,-0.309844474765139,0.104271513686196,-0.593006307945925,0.118941251368763,-0.345291878625443,0.0594052525103481,0.0972099320019979,0.0106830797378024,0.0945715133571739,0.0118746530932284,0.0605091140726891,0.0143528101087954,0.0870701010598953,0.00689026045864842,missense,"E70F,N78E",-0.427458716504822,-0.426673636378704
PSD95-PDZ2 binding CRIPT,2,KVMEIKLIKGPKGLGFSIAGGVGNQHIPGDNSIYVTKIIEGGAAHKDGRLQIGDKILAVNSVGLEDVMHFDAVAALKDTYDVVYLKVAKP*,2,,FALSE,FALSE,207.333333333333,240,200,182,137,57,184,-0.274223628241461,0.0981121423601266,-0.494618466791233,0.12838439111291,-0.135313257562314,0.132009071250748,-0.298555178733497,0.0671247036012064,0.0916953111113094,0.0115155543056003,0.0735290734961394,0.0146206768575278,0.115739585962583,0.0159297225352551,0.0924909691081726,0.00778561947769385,missense,"E70F,N78D",-0.36215581548501,-0.36065285362632
PSD95-PDZ2 binding CRIPT,2,KVMEIKLIKGPKGLGFSIAGGVGNQHIPGDNSIYVTKIIEGGAAHKDGRLQIGDKILAVNSVGLEDVMHFDAVAALKATYDVVYLKVAKP*,2,,FALSE,FALSE,328.333333333333,377,290,318,199,128,206,-0.296689848451483,0.0765789376618206,-0.478035417627138,0.110151968784759,-0.269673460935536,0.10301296685058,-0.332406707775341,0.0536692836911744,0.0890584205833209,0.00898817306499122,0.075417585028102,0.0125443313385821,0.0995261489674059,0.0124307213429764,0.0885646184545637,0.0062249603803446,missense,"E70F,N78A",-0.409454898550346,-0.408471900539659
PSD95-PDZ2 binding CRIPT,2,KVMEIKLIKGPKGLGFSIAGGVGNQHIPGDNSIYVTKIIEGGAAHKDGRLQIGDKILAVNSVGLEDVMHFDAVAALKGTYDVVYLKVAKP*,2,,FALSE,FALSE,848.666666666667,1030,786,730,883,299,520,-0.167884968001444,0.0625390309897724,-0.416283071087743,0.066803069358421,-0.255981498545923,0.0700164538230175,-0.275573710076129,0.038242990344029,0.10417642290157,0.00734029030717635,0.0824500684641338,0.00760767007354896,0.101178377558693,0.00844898514727527,0.0951565297796628,0.00443570480812341,missense,"E70F,N78G",-0.330044935245461,-0.32818897506693
PSD95-PDZ2 binding CRIPT,2,KVMEIKLIKGPKGLGFSIAGGVGNQHIPGDNSIYVTKIIEGGAAHKDGRLQIGDKILAVNSVGLEDVMHFDAVAALKVTYDVVYLKVAKP*,2,,FALSE,FALSE,594.333333333333,686,499,598,58,113,27,-0.785219770585394,0.0954042484771193,-0.558222206700693,0.0850381082273116,-0.942317624506383,0.111816286618417,-0.727848789997167,0.0552046424450601,0.0317190055739708,0.0111977251530259,0.0662857495991664,0.00968431356950195,0.0183572202784871,0.0134930304703879,0.0426983216596126,0.00640304264183984,missense,"E70F,N78V",-0.961986746415161,-0.967077789741869
PSD95-PDZ2 binding CRIPT,2,KVMEIKLIKGPKGLGFSIAGGVGNQHIPGDNSIYVTKIIEGGAAHKDGRLQIGDKILAVNSVGLEDVMHFDAVAALK*TYDVVYLKVAKP*,2,,FALSE,TRUE,247,296,188,257,2,3,3,-1.45951897138608,0.405132912194048,-1.28520015935952,0.279188508713349,-1.29322976691854,0.276679086867398,-1.32168437803585,0.176817803374318,-0.0474243999032183,0.04755099561716,-0.0165039854787066,0.0317945579898653,-0.0239878474499242,0.03338725924928,-0.0261791209619541,0.0205086363156677,stop,"E70F,N78*",-1.7917241202004,-1.80593655467773
PSD95-PDZ2 binding CRIPT,2,KVMEIKLIKGPKGLGFSIAGGVGNQHIPGDNSIYVTKIIEGGAAHKDGRLQIGDKILAVNSVGLEDVMHFDAVAALKYTYDVVYLKVAKP*,2,,FALSE,FALSE,150,235,97,118,6,16,2,-1.10435250475921,0.244211374381526,-0.644601096943671,0.192484626891618,-1.1964399093509,0.348530798417757,-0.880256727375712,0.138688329496394,-0.00573803330694587,0.028663417963225,0.056448745033372,0.0219205427188505,-0.0123080775623629,0.0420577075588989,0.025020922101036,0.0160860979866814,missense,"E70F,N78Y",-1.17493889049626,-1.18237093937954
PSD95-PDZ2 binding CRIPT,2,KVMEIKLIKGPKGLGFSIAGGVGNQHIPGDNSIYVTKIIEGGAAHKDGRLQIGDKILAVNSVGLEDVMHFDAVAALKWTYDVVYLKVAKP*,2,,FALSE,FALSE,431.333333333333,511,321,462,72,47,52,-0.648000659139112,0.107032041953352,-0.677285413541324,0.113882504417501,-0.70507175552262,0.104534908014973,-0.677232530819163,0.0625111062659193,0.0478245975181954,0.012562494935938,0.0527265882576067,0.0129691723610693,0.0469860169947993,0.0126143761496807,0.0485691696813115,0.0072505003434739,missense,"E70F,N78W",-0.891263127273538,-0.895576698337142
PSD95-PDZ2 binding CRIPT,2,KVMEIKLIKGPKGLGFSIAGGVGNQHIPGDNSIYVTKIIEGGAAHKDGRLQIGDKILAVNSVGLEDVMHFDAVAALKCTYDVVYLKVAKP*,2,,FALSE,FALSE,532.666666666667,569,451,578,73,236,380,-0.673038770978234,0.106652249983126,-0.327967641108912,0.0876095226309446,-0.247002180542334,0.0807116052850432,-0.376145227258108,0.0518679999588044,0.0448858406053684,0.0125179182408138,0.0925076101330312,0.00997715149735601,0.102261924643736,0.00973958429813955,0.0834915015402062,0.00601603417346089,missense,"E70F,N78C",-0.470568588972216,-0.470257420256686
PSD95-PDZ2 binding CRIPT,2,KVMEIKLIKGPKGLGFSIAGGVGNQHIPGDNSIYVTKIIEGGAAHKDGRLQIGDKILAVNSVGLEDVMHFDAVAALKFTYDVVYLKVAKP*,2,,FALSE,FALSE,112,157,57,122,93,21,21,-0.264335373636943,0.104625600568772,-0.424204830094445,0.224566127492924,-0.594812677961086,0.181780432541787,-0.357454188632748,0.0840825186739741,0.0928559088736941,0.0122800476691597,0.0815479223576158,0.0255740495768903,0.0602911368316944,0.0219357035489553,0.0856594264109733,0.00975251226449936,missense,"E70F,N78F",-0.444452516418285,-0.443854250941047
PSD95-PDZ2 binding CRIPT,2,KVMEIKLIKGPKGLGFSIAGGVGNQHIPGDNSIYVTKIIEGGAAHKDGRLQIGDKILAVNSVGLEDVMPEDAVAALKKTYDVVYLKVAKP*,2,,FALSE,FALSE,64.5,79,50,,1,2,14,-1.29180182000611,0.567461637327428,-1.03316475040806,0.378109622670859,,,-1.11268767337288,0.314656921009977,-0.0277392119311986,0.0666037367424215,0.0121983220135912,0.0430598966266117,,,-0.00193813772774812,0.0364962364312387,missense,"H69P,N78K",-1.49970326400758,-1.51070548217114
PSD95-PDZ2 binding CRIPT,2,KVMEIKLIKGPKGLGFSIAGGVGNQHIPGDNSIYVTKIIEGGAAHKDGRLQIGDKILAVNSVGLEDVMPEDAVAALKTTYDVVYLKVAKP*,2,,FALSE,FALSE,121.333333333333,135,89,140,1,3,9,-1.43495642164939,0.566963702324299,-1.08010445339184,0.30204290736347,-0.850440075150159,0.206022028853647,-0.965655815279025,0.163012449913687,-0.0445414603549347,0.0665452934403871,0.00685273270039639,0.0343972636189527,0.0294442149417843,0.0248609714824452,0.0151157044019389,0.0189073893375343,missense,"H69P,N78T",-1.2942628521244,-1.30300664200193
PSD95-PDZ2 binding CRIPT,2,KVMEIKLIKGPKGLGFSIAGGVGNQHIPGDNSIYVTKIIEGGAAHKDGRLQIGDKILAVNSVGLEDVMPEDAVAALKRTYDVVYLKVAKP*,2,,FALSE,FALSE,237.333333333333,293,180,239,10,10,7,-1.00191624787576,0.186894360113,-0.96137177776548,0.191861345181593,-1.10931444924079,0.236940547017984,-1.01294210892276,0.116557239418011,0.00628504814482798,0.0219360427926638,0.0203742524717211,0.0218495621238226,-0.00179452427272442,0.0285919530800931,0.00963109040635438,0.0135191705109113,missense,"H69P,N78R",-1.36033367356771,-1.36980378700866
PSD95-PDZ2 binding CRIPT,2,KVMEIKLIKGPKGLGFSIAGGVGNQHIPGDNSIYVTKIIEGGAAHKDGRLQIGDKILAVNSVGLEDVMPEDAVAALKSTYDVVYLKVAKP*,2,,FALSE,FALSE,300.666666666667,347,266,289,1,25,5,-1.4228104324591,0.566996387544129,-0.787463530418325,0.144260419423826,-1.05498519077975,0.244168599012518,-0.882605962218974,0.121325553395409,-0.0431158692430553,0.0665491297486655,0.0401792791208376,0.0164286714096905,0.00476146468038791,0.0294641724029957,0.0247484404724834,0.0140722348253364,missense,"H69P,N78S",-1.17822136124829,-1.18568949468147
PSD95-PDZ2 binding CRIPT,2,KVMEIKLIKGPKGLGFSIAGGVGNQHIPGDNSIYVTKIIEGGAAHKDGRLQIGDKILAVNSVGLEDVMPEDAVAALKMTYDVVYLKVAKP*,2,,FALSE,FALSE,210.666666666667,238,178,216,0,20,9,,,-0.751223553252255,0.159620987857711,-0.959764135374822,0.189002530659254,-0.838042268477643,0.121949214091074,,,0.0443063617893475,0.0181779643375376,0.0162519249778737,0.0228072044090372,0.0299172671991053,0.0141445716044824,missense,"H69P,N78M",-1.11595469526213,-1.12273832461722
PSD95-PDZ2 binding CRIPT,2,KVMEIKLIKGPKGLGFSIAGGVGNQHIPGDNSIYVTKIIEGGAAHKDGRLQIGDKILAVNSVGLEDVMPEDAVAALKETYDVVYLKVAKP*,2,,FALSE,FALSE,172.666666666667,174,138,206,3,5,11,-1.50275788438974,0.566806166950621,-1.20040113047886,0.286832706219579,-0.895885819329994,0.180452467921179,-1.01747424262405,0.147478953815831,-0.0524994093651579,0.0665268033013789,-0.00684689875384178,0.0326650948254173,0.0239602123021638,0.0217754561679042,0.00910542002678885,0.0171056995975742,missense,"H69P,N78E",-1.3666662019488,-1.37620592954738
PSD95-PDZ2 binding CRIPT,2,KVMEIKLIKGPKGLGFSIAGGVGNQHIPGDNSIYVTKIIEGGAAHKDGRLQIGDKILAVNSVGLEDVMPEDAVAALKDTYDVVYLKVAKP*,2,,FALSE,FALSE,133.333333333333,196,103,101,3,8,2,-1.20207398861119,0.330330151123304,-0.887789518279024,0.226185881441665,-1.33596501594719,0.471481453772762,-1.03522831112073,0.17352791177033,-0.0172077354972287,0.0387712947911685,0.0287539505726536,0.0257585104670963,-0.0291447707814146,0.0568943381538733,0.007046171879977,0.0201270503603138,missense,"H69P,N78D",-1.39147309204626,-1.40128552442464
PSD95-PDZ2 binding CRIPT,2,KVMEIKLIKGPKGLGFSIAGGVGNQHIPGDNSIYVTKIIEGGAAHKDGRLQIGDKILAVNSVGLEDVMPEDAVAALKATYDVVYLKVAKP*,2,,FALSE,FALSE,291,292,255,326,5,13,13,-1.19935739750514,0.256183790430913,-0.971769018163057,0.167331399553693,-0.920764725196328,0.163685198466739,-0.989487412562325,0.106434277407613,-0.0168888855398705,0.0300686365617539,0.0191901934849139,0.0190560417803501,0.0209580393175615,0.0197521258955796,0.0123515395261318,0.0123450345226417,missense,"H69P,N78A",-1.32756157544319,-1.3366714217258
PSD95-PDZ2 binding CRIPT,2,KVMEIKLIKGPKGLGFSIAGGVGNQHIPGDNSIYVTKIIEGGAAHKDGRLQIGDKILAVNSVGLEDVMPEDAVAALKGTYDVVYLKVAKP*,2,,FALSE,FALSE,691.333333333333,881,576,617,30,55,12,-1.00037605764013,0.119630505833708,-0.807170023119351,0.097887166229696,-1.09251399634732,0.152287560376172,-0.925886860907167,0.0678286841926341,0.00646582234741526,0.0140411936116723,0.0379350634550598,0.0111475905562758,0.000232810292422309,0.0183767566832995,0.0197284018017601,0.00786727235227637,missense,"H69P,N78G",-1.23869564055381,-1.24682857416778
PSD95-PDZ2 binding CRIPT,2,KVMEIKLIKGPKGLGFSIAGGVGNQHIPGDNSIYVTKIIEGGAAHKDGRLQIGDKILAVNSVGLEDVMPEDAVAALKVTYDVVYLKVAKP*,2,,FALSE,FALSE,288.333333333333,422,232,211,28,7,7,-0.773251681526289,0.120979354847314,-1.20615741426465,0.291629966494747,-1.05757792613955,0.215668896425034,-0.883536481985905,0.0992182379013934,0.0331237163078217,0.0141995098372952,-0.00750243611631024,0.0332114166304022,0.00444859561390962,0.0260250727240535,0.0246405119091806,0.0115080649016626,missense,"H69P,N78V",-1.17952153093031,-1.18700395726702
PSD95-PDZ2 binding CRIPT,2,KVMEIKLIKGPKGLGFSIAGGVGNQHIPGDNSIYVTKIIEGGAAHKDGRLQIGDKILAVNSVGLEDVMPEDAVAALK*TYDVVYLKVAKP*,2,,FALSE,TRUE,73,80,66,,1,1,5,-1.29516243976727,0.567446638974565,-1.29941387877887,0.477770505738495,,,-1.29765025311639,0.365477172314984,-0.0281336523993117,0.0666019763655432,-0.0181226728967983,0.0544094816815916,,,-0.0233914654333131,0.0423907449682485,stop,"H69P,N78*",-1.75814241493789,-1.77198568215956
PSD95-PDZ2 binding CRIPT,2,KVMEIKLIKGPKGLGFSIAGGVGNQHIPGDNSIYVTKIIEGGAAHKDGRLQIGDKILAVNSVGLEDVMPEDAVAALKWTYDVVYLKVAKP*,2,,FALSE,FALSE,276.666666666667,320,266,244,6,8,3,-1.18688611864272,0.237561204332196,-1.11136299087888,0.18346216935144,-1.14107838731605,0.291711273622893,-1.13987584757659,0.129989453766048,-0.01542511474101,0.027882878546774,0.0032929465638169,0.0208930468136848,-0.00562752389443039,0.0352012146225311,-0.00509162321501308,0.0150771380555867,missense,"H69P,N78W",-1.53769196781078,-1.54911179983342
PSD95-PDZ2 binding CRIPT,2,KVMEIKLIKGPKGLGFSIAGGVGNQHIPGDNSIYVTKIIEGGAAHKDGRLQIGDKILAVNSVGLEDVMPEDAVAALKITYDVVYLKVAKP*,2,,FALSE,FALSE,97.3333333333333,122,69,101,0,1,4,,,-1.31160537040466,0.476220206184401,-0.976164125169734,0.27741061730332,-1.06115206296369,0.239705629506482,,,-0.0195110648806432,0.0542329303998019,0.0142729148648661,0.0334755340682748,0.0040393434478919,0.027802831414886,missense,"H69P,N78I",-1.42769508043177,-1.43790570497885
PSD95-PDZ2 binding CRIPT,2,KVMEIKLIKGPKGLGFSIAGGVGNQHIPGDNSIYVTKIIEGGAAHKDGRLQIGDKILAVNSVGLEDVMREDAVAALKQTYDVVYLKVAKP*,2,,FALSE,FALSE,110,177,70,83,8,3,8,-0.942260603588781,0.208602002433279,-1.12544677068887,0.360746263298276,-0.92522134700036,0.287873217941384,-0.970390001363306,0.152976394916187,0.013286911470783,0.0244838980119309,0.0016890569340155,0.0410825217732747,0.0204202524207206,0.0347380709801887,0.0145665984929164,0.0177433334672549,missense,"H69R,N78Q",-1.30087769840122,-1.30969420598702
PSD95-PDZ2 binding CRIPT,2,KVMEIKLIKGPKGLGFSIAGGVGNQHIPGDNSIYVTKIIEGGAAHKDGRLQIGDKILAVNSVGLEDVMLEDAVAALKKTYDVVYLKVAKP*,2,,FALSE,FALSE,360,497,327,256,18,24,15,-1.00328727657135,0.142234720928591,-0.866264896542501,0.126001697974104,-0.954883936910379,0.170779274313991,-0.933144591855613,0.0825619824459436,0.00612412866005398,0.0166942807851758,0.0312052184889648,0.0143493308930289,0.0168408254732638,0.0206081781260823,0.018886596499024,0.00957614922915807,missense,"H69L,N78K",-1.24883651243502,-1.25708092573155
PSD95-PDZ2 binding CRIPT,2,KVMEIKLIKGPKGLGFSIAGGVGNQHIPGDNSIYVTKIIEGGAAHKDGRLQIGDKILAVNSVGLEDVMLEDAVAALKTTYDVVYLKVAKP*,2,,FALSE,FALSE,701,950,484,669,115,75,29,-0.609802455099053,0.0810967047484486,-0.854538628808436,0.102555830220815,-0.908341977962551,0.112107314894447,-0.753736453933952,0.0553257495422924,0.0523079721792554,0.00951842947336888,0.032540629825175,0.0116792675536025,0.0224571099093377,0.0135281492667186,0.039695678969737,0.006417089538504,missense,"H69L,N78T",-0.9981583109374,-1.00364699211792
PSD95-PDZ2 binding CRIPT,2,KVMEIKLIKGPKGLGFSIAGGVGNQHIPGDNSIYVTKIIEGGAAHKDGRLQIGDKILAVNSVGLEDVMLEDAVAALKRTYDVVYLKVAKP*,2,,FALSE,FALSE,1469,1774,1278,1355,62,90,57,-0.972130134570072,0.0789456357249612,-0.870363132372016,0.0693107977311267,-0.980909899699876,0.082918082659253,-0.933405146699019,0.0441056277956607,0.00978108438533093,0.00926595560459798,0.0307385030165474,0.00789325530603676,0.013700235496973,0.0100058430636809,0.0188563754216115,0.00511569685107168,missense,"H69L,N78R",-1.24920057295252,-1.25744898840502
PSD95-PDZ2 binding CRIPT,2,KVMEIKLIKGPKGLGFSIAGGVGNQHIPGDNSIYVTKIIEGGAAHKDGRLQIGDKILAVNSVGLEDVMLEDAVAALKSTYDVVYLKVAKP*,2,,FALSE,FALSE,700.333333333333,853,579,669,86,28,62,-0.627602020470483,0.0768196867873327,-1.02888675356323,0.127825838507449,-0.770864395998383,0.091509428941412,-0.746626181878065,0.0534465684573532,0.0502188132156439,0.00901643011414101,0.0126855090378361,0.0145570677452239,0.0390467254164961,0.0110425730488433,0.0405203808997284,0.00619912822065688,missense,"H69L,N78S",-0.988223476142409,-0.993602942627958
PSD95-PDZ2 binding CRIPT,2,KVMEIKLIKGPKGLGFSIAGGVGNQHIPGDNSIYVTKIIEGGAAHKDGRLQIGDKILAVNSVGLEDVMLEDAVAALKMTYDVVYLKVAKP*,2,,FALSE,FALSE,619.333333333333,734,543,581,31,31,11,-0.957321571372492,0.112609717049554,-0.925133664087585,0.107862655244552,-1.1337129858557,0.157143181938323,-0.978638320478107,0.0697908741371568,0.0115191853949258,0.0132171541750925,0.024501122922389,0.0122836196336249,-0.00473873041597841,0.0189626914489061,0.0136098974497363,0.00809486165146749,missense,"H69L,N78M",-1.31240267059607,-1.32134587342631
PSD95-PDZ2 binding CRIPT,2,KVMEIKLIKGPKGLGFSIAGGVGNQHIPGDNSIYVTKIIEGGAAHKDGRLQIGDKILAVNSVGLEDVMLEDAVAALKITYDVVYLKVAKP*,2,,FALSE,FALSE,196.666666666667,279,186,125,18,2,5,-0.856085453360908,0.147822127165083,-1.39347107290722,0.331866886830746,-0.973581601569474,0.249060799284919,-0.9515341531157,0.118708005674461,0.0234014049307244,0.017350082181374,-0.0288340984023098,0.0377936793562295,0.0145845516637854,0.030054521173636,0.0167536392023575,0.0137686322851885,missense,"H69L,N78I",-1.27453134543653,-1.28305822476359
PSD95-PDZ2 binding CRIPT,2,KVMEIKLIKGPKGLGFSIAGGVGNQHIPGDNSIYVTKIIEGGAAHKDGRLQIGDKILAVNSVGLEDVMLEDAVAALKQTYDVVYLKVAKP*,2,,FALSE,FALSE,154,214,92,156,7,21,5,-1.03553732465276,0.221009978958414,-0.597782843028624,0.192281940474856,-0.918249117516354,0.259359679239734,-0.817801676814362,0.126606595731165,0.00233889707601052,0.025940238930197,0.0617805034783965,0.0218974603754504,0.0212616012771289,0.0312973016776552,0.0322649206893897,0.0146847691661368,missense,"H69L,N78Q",-1.08767350816451,-1.09414623942356
PSD95-PDZ2 binding CRIPT,2,KVMEIKLIKGPKGLGFSIAGGVGNQHIPGDNSIYVTKIIEGGAAHKDGRLQIGDKILAVNSVGLEDVMLEDAVAALKPTYDVVYLKVAKP*,2,,FALSE,FALSE,372.333333333333,536,296,285,183,13,6,-0.312242141384897,0.0667570792510209,-1.0786671342364,0.16648843755696,-1.12957043716005,0.2288140120377,-0.466985908118526,0.0598075711637513,0.0872330270128292,0.00783536831329877,0.00701641754347336,0.0189600435452798,-0.00423884316819165,0.0276113125363606,0.0729551276520519,0.00693692435101784,missense,"H69L,N78P",-0.597495821843069,-0.598579977690781
PSD95-PDZ2 binding CRIPT,2,KVMEIKLIKGPKGLGFSIAGGVGNQHIPGDNSIYVTKIIEGGAAHKDGRLQIGDKILAVNSVGLEDVMLEDAVAALKLTYDVVYLKVAKP*,2,,FALSE,FALSE,1147,1502,860,1079,105,48,51,-0.787199338077171,0.0673929684841565,-0.961649961503911,0.0890913065248535,-0.878761042143991,0.090816271994958,-0.857972706893893,0.0462540854641018,0.0314866610709889,0.00791000348913298,0.0203425723390246,0.0101459000757286,0.026026683541348,0.010958928813445,0.0276055875758414,0.00536489085824067,missense,"H69L,N78L",-1.1438025204228,-1.15089228388009
PSD95-PDZ2 binding CRIPT,2,KVMEIKLIKGPKGLGFSIAGGVGNQHIPGDNSIYVTKIIEGGAAHKDGRLQIGDKILAVNSVGLEDVMLEDAVAALKETYDVVYLKVAKP*,2,,FALSE,FALSE,502.333333333333,648,334,525,84,32,35,-0.603256794766938,0.0856730134566494,-1.21043627680747,0.18996043250786,-0.841204569162363,0.108461439117286,-0.752089014028558,0.0633774400048846,0.0530762451494227,0.010055556990726,-0.00798972172801199,0.0216330823033701,0.0305586765955507,0.0130881962469912,0.0398867612319689,0.00735098413662917,missense,"H69L,N78E",-0.99585642386949,-1.00131980016078
PSD95-PDZ2 binding CRIPT,2,KVMEIKLIKGPKGLGFSIAGGVGNQHIPGDNSIYVTKIIEGGAAHKDGRLQIGDKILAVNSVGLEDVMLEDAVAALKDTYDVVYLKVAKP*,2,,FALSE,FALSE,591.666666666667,678,514,583,58,39,22,-0.767377442048626,0.0984572544576256,-0.855302984083112,0.102233796545051,-0.983278272771208,0.122352814574228,-0.853339411468762,0.0613559887167334,0.0338131837078999,0.0115560605773488,0.0324535834842724,0.0116425937004201,0.0134144405472105,0.0147644882969656,0.0281429914401791,0.00711652126859564,missense,"H69L,N78D",-1.13732864372115,-1.14434723916369
PSD95-PDZ2 binding CRIPT,2,KVMEIKLIKGPKGLGFSIAGGVGNQHIPGDNSIYVTKIIEGGAAHKDGRLQIGDKILAVNSVGLEDVMLEDAVAALKATYDVVYLKVAKP*,2,,FALSE,FALSE,1318,1539,1169,1246,143,203,61,-0.74284787313099,0.066313830960099,-0.665222172854703,0.0630648978522111,-0.915395403776475,0.0867684154822105,-0.748407656205357,0.040433868240575,0.0366922522530262,0.00778334366433901,0.0541003747623738,0.00718195946218465,0.0216059629762197,0.0104704682061576,0.0403137523341264,0.00468981902702465,missense,"H69L,N78A",-0.99071264294138,-0.996119473102147
PSD95-PDZ2 binding CRIPT,2,KVMEIKLIKGPKGLGFSIAGGVGNQHIPGDNSIYVTKIIEGGAAHKDGRLQIGDKILAVNSVGLEDVMLEDAVAALKGTYDVVYLKVAKP*,2,,FALSE,FALSE,1562.66666666667,1919,1279,1490,241,155,101,-0.650186115627588,0.0515677339547984,-0.763335270812958,0.0621186041479629,-0.82158120646294,0.0686745270578595,-0.727690751333214,0.0343555943657491,0.047568087546339,0.00605257439587382,0.0429270546390807,0.00707419360106872,0.0329266557052342,0.00828705293436699,0.0427166521524757,0.00398481587718948,missense,"H69L,N78G",-0.9617659267327,-0.966854542565166
PSD95-PDZ2 binding CRIPT,2,KVMEIKLIKGPKGLGFSIAGGVGNQHIPGDNSIYVTKIIEGGAAHKDGRLQIGDKILAVNSVGLEDVMLEDAVAALKVTYDVVYLKVAKP*,2,,FALSE,FALSE,1002.66666666667,1152,857,999,25,43,56,-1.13952150543043,0.118976191058877,-0.965432379089002,0.0884910230324883,-0.881611057485604,0.0871169427193178,-0.969230798891647,0.0550389098325514,-0.0098658662882762,0.0139643958051902,0.0199118228937653,0.0100775385647326,0.0256827681332403,0.0105125254839681,0.014701051367309,0.00638381974793027,missense,"H69L,N78V",-1.29925800157958,-1.30805670366605
PSD95-PDZ2 binding CRIPT,2,KVMEIKLIKGPKGLGFSIAGGVGNQHIPGDNSIYVTKIIEGGAAHKDGRLQIGDKILAVNSVGLEDVMLEDAVAALK*TYDVVYLKVAKP*,2,,FALSE,TRUE,508.666666666667,573,491,462,5,8,11,-1.38725468949602,0.257916310952165,-1.25532668709645,0.175366109815596,-0.999602348925546,0.167081821297914,-1.16924017401017,0.109519715240314,-0.0389426437979884,0.0302719848290337,-0.0131019334006893,0.0199710510066651,0.0114445910412698,0.0201620012075176,-0.00849751492946818,0.012702906417767,stop,"H69L,N78*",-1.57872130251004,-1.59059217437043
PSD95-PDZ2 binding CRIPT,2,KVMEIKLIKGPKGLGFSIAGGVGNQHIPGDNSIYVTKIIEGGAAHKDGRLQIGDKILAVNSVGLEDVMLEDAVAALKYTYDVVYLKVAKP*,2,,FALSE,FALSE,198.666666666667,237,141,218,18,2,5,-0.763806540368383,0.153012106807377,-1.31750373541181,0.337620880120968,-1.11683164515971,0.22887360360783,-0.928125748119643,0.119035107503538,0.034232305248105,0.0179592370828787,-0.0201827827429919,0.0384489558723812,-0.00270163500456291,0.0276185035359533,0.0194687191073921,0.0138065719740813,missense,"H69L,N78Y",-1.24182392796753,-1.24999125117757
PSD95-PDZ2 binding CRIPT,2,KVMEIKLIKGPKGLGFSIAGGVGNQHIPGDNSIYVTKIIEGGAAHKDGRLQIGDKILAVNSVGLEDVMLEDAVAALKWTYDVVYLKVAKP*,2,,FALSE,FALSE,478.333333333333,514,464,457,6,24,23,-1.20437607210476,0.235296805352616,-0.96183236245688,0.131006396714091,-0.912655129841253,0.123916709997212,-0.970161930927771,0.0840805512653344,-0.017477934137769,0.0276171029884014,0.0203218001457014,0.0149192762143591,0.0219366357326076,0.0149532057837736,0.014593051788498,0.00975228406989731,missense,"H69L,N78W",-1.30055902675534,-1.30937203114987
PSD95-PDZ2 binding CRIPT,2,KVMEIKLIKGPKGLGFSIAGGVGNQHIPGDNSIYVTKIIEGGAAHKDGRLQIGDKILAVNSVGLEDVMLEDAVAALKCTYDVVYLKVAKP*,2,,FALSE,FALSE,375.666666666667,470,327,330,23,28,8,-0.921697655769239,0.127420022381516,-0.795443619108819,0.143323116152888,-1.01333070294036,0.193619789264115,-0.894665660352716,0.0854517638264162,0.0157004123545982,0.0149554596613465,0.0392704903107126,0.016321929397495,0.00978797102076891,0.0233643755772916,0.0233496675074213,0.00991132744217114,missense,"H69L,N78C",-1.19507178661802,-1.20272515856848
PSD95-PDZ2 binding CRIPT,2,KVMEIKLIKGPKGLGFSIAGGVGNQHIPGDNSIYVTKIIEGGAAHKDGRLQIGDKILAVNSVGLEDVMLEDAVAALKFTYDVVYLKVAKP*,2,,FALSE,FALSE,269.333333333333,296,217,295,6,40,11,-0.974470097657297,0.241013534268246,-0.671450088630442,0.149614527098047,-0.899855017347354,0.177630174676049,-0.804546724611966,0.10337200463205,0.00950643976585924,0.0282880831616473,0.0533911269849482,0.0170384081345884,0.0234812435274806,0.02143488602464,0.0338023280596477,0.0119898494821373,missense,"H69L,N78F",-1.06915301284291,-1.07542214632817
PSD95-PDZ2 binding CRIPT,2,KVMEIKLIKGPKGLGFSIAGGVGNQHIPGDNSIYVTKIIEGGAAHKDGRLQIGDKILAVNSVGLEDVMEEDAVAALKKTYDVVYLKVAKP*,2,,FALSE,FALSE,135.666666666667,171,106,130,2,7,3,-1.31292622124848,0.405460660491275,-0.89566364958897,0.224818060125767,-1.11634144215092,0.294994319189248,-1.03148046340377,0.163606639032974,-0.0302186113595273,0.0475894638762816,0.0278572284055858,0.0256027401800293,-0.00264248150971513,0.0355973844042524,0.0074808749716727,0.0189763077853241,missense,"H69E,N78K",-1.38623640804709,-1.39599127300161
PSD95-PDZ2 binding CRIPT,2,KVMEIKLIKGPKGLGFSIAGGVGNQHIPGDNSIYVTKIIEGGAAHKDGRLQIGDKILAVNSVGLEDVMEEDAVAALKTTYDVVYLKVAKP*,2,,FALSE,FALSE,239,281,175,261,6,9,5,-1.14657998221531,0.236932087852802,-0.959082171935116,0.190721229723045,-1.14840201646623,0.227335602552618,-1.06739954404065,0.124365570503645,-0.0106943292162671,0.0278090382981693,0.0206349974632787,0.0217197234451858,-0.00651127664875395,0.0274329107593637,0.00331471439554888,0.0144248384889745,missense,"H69E,N78T",-1.43642437966203,-1.44673096632347
PSD95-PDZ2 binding CRIPT,2,KVMEIKLIKGPKGLGFSIAGGVGNQHIPGDNSIYVTKIIEGGAAHKDGRLQIGDKILAVNSVGLEDVMEEDAVAALKRTYDVVYLKVAKP*,2,,FALSE,FALSE,369.333333333333,389,335,384,6,11,51,-1.22387116406802,0.236635199578086,-1.011747371179,0.1656386665031,-0.684040643257578,0.123307966167648,-0.863801665719249,0.0912585575090868,-0.0197660993413341,0.0277741921214582,0.0146373769339659,0.0188632698808673,0.0495238712484177,0.0148797477993478,0.0269295018290054,0.0105848423118582,missense,"H69E,N78R",-1.15194703901528,-1.15912633603121
PSD95-PDZ2 binding CRIPT,2,KVMEIKLIKGPKGLGFSIAGGVGNQHIPGDNSIYVTKIIEGGAAHKDGRLQIGDKILAVNSVGLEDVMEEDAVAALKSTYDVVYLKVAKP*,2,,FALSE,FALSE,250.666666666667,343,234,175,13,1,9,-0.749889166121602,0.173360043778752,-1.40783369476899,0.466001372631237,-0.896274265047377,0.20050615098869,-0.856195099751318,0.126236198721269,0.0358658062101154,0.0203475018538255,-0.0304697431348779,0.0530691887490722,0.0239133380045168,0.0241953626489415,0.027811767596764,0.0146418077820262,missense,"H69E,N78S",-1.14131875705158,-1.1483812162341
PSD95-PDZ2 binding CRIPT,2,KVMEIKLIKGPKGLGFSIAGGVGNQHIPGDNSIYVTKIIEGGAAHKDGRLQIGDKILAVNSVGLEDVMEEDAVAALKMTYDVVYLKVAKP*,2,,FALSE,FALSE,178.666666666667,235,124,177,76,1,0,-0.426025650551354,0.107115600357085,-1.47237173678073,0.460818604963599,,,-0.479662997463008,0.104334027361341,0.073878103275881,0.0125723022983371,-0.0378194672648261,0.0524789645743161,,,0.0714847450890652,0.0121014319919634,missense,"H69E,N78M",-0.615208897704137,-0.616487775277679
PSD95-PDZ2 binding CRIPT,2,KVMEIKLIKGPKGLGFSIAGGVGNQHIPGDNSIYVTKIIEGGAAHKDGRLQIGDKILAVNSVGLEDVMEEDAVAALKITYDVVYLKVAKP*,2,,FALSE,FALSE,69.3333333333333,77,63,68,1,1,1,-1.28495104084274,0.56749280146837,-1.28665514103161,0.479462701308053,-1.23328708113606,0.485313861734185,-1.26683793034048,0.292341564799152,-0.0269351267528127,0.0666073945196219,-0.0166696817652791,0.0546021923716356,-0.0167544782315386,0.0585635145122266,-0.0198176243958562,0.0339079364068711,missense,"H69E,N78I",-1.71508986589019,-1.72845985186372
PSD95-PDZ2 binding CRIPT,2,KVMEIKLIKGPKGLGFSIAGGVGNQHIPGDNSIYVTKIIEGGAAHKDGRLQIGDKILAVNSVGLEDVMEEDAVAALKQTYDVVYLKVAKP*,2,,FALSE,FALSE,97.6666666666667,116,103,74,2,3,15,-1.20924631018212,0.405828327292937,-1.1201723119422,0.296312664820279,-0.552381872569984,0.226671640598731,-0.835534217712612,0.164568201879526,-0.0180495605411073,0.0476326174240388,0.00228972307625347,0.0337446918864158,0.0654113225160841,0.0273527895252758,0.03020816947263,0.0190878369545495,missense,"H69E,N78Q",-1.11245031880337,-1.11919542417553
PSD95-PDZ2 binding CRIPT,2,KVMEIKLIKGPKGLGFSIAGGVGNQHIPGDNSIYVTKIIEGGAAHKDGRLQIGDKILAVNSVGLEDVMEEDAVAALKLTYDVVYLKVAKP*,2,,FALSE,FALSE,501,708,427,368,25,11,10,-0.852898215679894,0.136303382948021,-1.13344132236501,0.156743513544441,-1.065248544877,0.16835030709956,-0.998580937410302,0.0877695075860574,0.0237754953105456,0.0159981116568999,0.000778621049524475,0.0178502716816356,0.00352297113217043,0.0203150711948198,0.011296805272139,0.0101801565019845,missense,"H69E,N78L",-1.34026751220042,-1.34951703619643
PSD95-PDZ2 binding CRIPT,2,KVMEIKLIKGPKGLGFSIAGGVGNQHIPGDNSIYVTKIIEGGAAHKDGRLQIGDKILAVNSVGLEDVMEEDAVAALKETYDVVYLKVAKP*,2,,FALSE,FALSE,274.333333333333,355,185,283,7,5,16,-1.17338321707228,0.228065550702643,-1.14068754711299,0.229109310783562,-0.883775668577319,0.151932382872313,-1.01199369509123,0.110703507947526,-0.0138402609953154,0.0267683608896535,-4.65938349241968e-05,0.0260914365755832,0.0254215614316019,0.0183338969083337,0.00974109445558774,0.0128402114495117,missense,"H69E,N78E",-1.35900850138591,-1.3684640470682
PSD95-PDZ2 binding CRIPT,2,KVMEIKLIKGPKGLGFSIAGGVGNQHIPGDNSIYVTKIIEGGAAHKDGRLQIGDKILAVNSVGLEDVMEEDAVAALKDTYDVVYLKVAKP*,2,,FALSE,FALSE,153,184,172,103,0,2,3,,,-1.37200935917465,0.33334381358625,-1.05591876783586,0.304262686637717,-1.19957715242121,0.224725370140441,,,-0.0263899945780636,0.0379618747937533,0.00464880860813388,0.0367158114972545,-0.0120162220125507,0.0260653101619942,missense,"H69E,N78D",-1.62110967616493,-1.63344652792277
PSD95-PDZ2 binding CRIPT,2,KVMEIKLIKGPKGLGFSIAGGVGNQHIPGDNSIYVTKIIEGGAAHKDGRLQIGDKILAVNSVGLEDVMEEDAVAALKATYDVVYLKVAKP*,2,,FALSE,FALSE,200.333333333333,310,162,129,71,2,5,-0.505698901560891,0.103997369030105,-1.3399254144518,0.336184848965099,-0.981756812249195,0.247685304415572,-0.634440798173964,0.0922104712460731,0.0645267464852365,0.0122063112872402,-0.0227362093784669,0.0382854177093281,0.0135980373541147,0.0298885382498129,0.053532471257227,0.0106952523060057,missense,"H69E,N78A",-0.83147233571452,-0.835128620250789
PSD95-PDZ2 binding CRIPT,2,KVMEIKLIKGPKGLGFSIAGGVGNQHIPGDNSIYVTKIIEGGAAHKDGRLQIGDKILAVNSVGLEDVMEEDAVAALKGTYDVVYLKVAKP*,2,,FALSE,FALSE,662.333333333333,911,496,580,35,12,22,-0.931641042022105,0.119811114678378,-1.17049318844213,0.146709897741554,-0.98734742242686,0.119098606823897,-1.01214755628784,0.0732009920322607,0.0145333437163847,0.0140623919150509,-0.00344092118754941,0.0167076230068635,0.0129234104660592,0.014371798415553,0.00972324849627743,0.00849039234107901,missense,"H69E,N78G",-1.35922348409791,-1.368681393108
PSD95-PDZ2 binding CRIPT,2,KVMEIKLIKGPKGLGFSIAGGVGNQHIPGDNSIYVTKIIEGGAAHKDGRLQIGDKILAVNSVGLEDVMEEDAVAALKVTYDVVYLKVAKP*,2,,FALSE,FALSE,431,526,399,368,18,13,2,-1.00403763792944,0.148486703151051,-1.08455243664513,0.148077628923126,-1.32413576191838,0.335265146353621,-1.06932800065542,0.100071347528594,0.0060360577367207,0.0174280843600291,0.006346187276531,0.0168633830292492,-0.0277173178594858,0.0404569224414161,0.00309103773738444,0.0116070148645497,missense,"H69E,N78V",-1.43911891761029,-1.44945512561382
PSD95-PDZ2 binding CRIPT,2,KVMEIKLIKGPKGLGFSIAGGVGNQHIPGDNSIYVTKIIEGGAAHKDGRLQIGDKILAVNSVGLEDVMEEDAVAALK*TYDVVYLKVAKP*,2,,FALSE,TRUE,118.666666666667,121,82,153,1,4,8,-1.40570598465379,0.56704500669923,-0.978736920831516,0.278123755047485,-0.904055773800764,0.208482200189183,-0.968740497121228,0.160036021613484,-0.0411082971645011,0.0665548362443896,0.018396674487728,0.031673301666207,0.022974332266709,0.0251578438594187,0.0147579201921816,0.0185621611740597,stop,"H69E,N78*",-1.2985729269368,-1.3073640979249
PSD95-PDZ2 binding CRIPT,2,KVMEIKLIKGPKGLGFSIAGGVGNQHIPGDNSIYVTKIIEGGAAHKDGRLQIGDKILAVNSVGLEDVMEEDAVAALKYTYDVVYLKVAKP*,2,,FALSE,FALSE,95,91,85,109,3,3,3,-1.03607059617286,0.335644900411629,-1.06749241979463,0.304001652997978,-1.07061371940401,0.301833958952373,-1.05951635423341,0.180558725136191,0.00227630627938177,0.0393950940740922,0.00828901686346889,0.0346203295751798,0.00287554788497482,0.0364227334703079,0.00422906504168778,0.0209425360838782,missense,"H69E,N78Y",-1.42540958476011,-1.43559508461033
PSD95-PDZ2 binding CRIPT,2,KVMEIKLIKGPKGLGFSIAGGVGNQHIPGDNSIYVTKIIEGGAAHKDGRLQIGDKILAVNSVGLEDVMEEDAVAALKWTYDVVYLKVAKP*,2,,FALSE,FALSE,279.666666666667,319,283,237,1,6,10,-1.66469660992977,0.566558207924526,-1.2072703404005,0.204637377818151,-0.959721884922352,0.179553501938367,-1.09947776861665,0.131291680379735,-0.0715063757128191,0.066497700016486,-0.00762917841930819,0.0233045228326838,0.0162570234001143,0.0216669766631312,-0.00040595529340029,0.0152281799275647,missense,"H69E,N78W",-1.48124571127554,-1.49204502359989
PSD95-PDZ2 binding CRIPT,2,KVMEIKLIKGPKGLGFSIAGGVGNQHIPGDNSIYVTKIIEGGAAHKDGRLQIGDKILAVNSVGLEDVMEEDAVAALKCTYDVVYLKVAKP*,2,,FALSE,FALSE,169,222,103,182,10,10,2,-0.952673490984933,0.196846229483662,-0.789966634760514,0.20716127999807,-1.30890495897792,0.336549095898765,-0.941520184602019,0.131376936321935,0.0120647368509653,0.0231041071058398,0.0398942204823958,0.0235919499713937,-0.0258793951884763,0.040611858460658,0.0179151333189248,0.0152380685421666,missense,"H69E,N78C",-1.26053931783988,-1.26891238132023
PSD95-PDZ2 binding CRIPT,2,KVMEIKLIKGPKGLGFSIAGGVGNQHIPGDNSIYVTKIIEGGAAHKDGRLQIGDKILAVNSVGLEDVMEEDAVAALKFTYDVVYLKVAKP*,2,,FALSE,FALSE,178.333333333333,249,151,135,43,2,33,-0.593645603189237,0.120898186416988,-1.33629624902367,0.3360556288094,-0.503783333762281,0.16587476876795,-0.622778903242077,0.0938168189532179,0.0542043236511467,0.0141899829892942,-0.022322912602065,0.0382707018538912,0.0712757773712738,0.0200163444605559,0.0548851040653797,0.0108815683912282,missense,"H69E,N78F",-0.815177741269445,-0.818654897596873
PSD95-PDZ2 binding CRIPT,2,KVMEIKLIKGPKGLGFSIAGGVGNQHIPGDNSIYVTKIIEGGAAHKDGRLQIGDKILAVNSVGLEDVMDEDAVAALKKTYDVVYLKVAKP*,2,,FALSE,FALSE,155,209,137,119,6,2,4,-1.07302698355845,0.24432794284899,-1.30961071868943,0.338308661516247,-1.01872970042356,0.269873161652366,-1.10672406562552,0.159680347893089,-0.00206131468821948,0.0286770997612687,-0.0192839098665572,0.038527281823393,0.00913646630930483,0.0325659785657336,-0.0012464344032759,0.0185209075059368,missense,"H69D,N78K",-1.49137060707315,-1.50228122345327
PSD95-PDZ2 binding CRIPT,2,KVMEIKLIKGPKGLGFSIAGGVGNQHIPGDNSIYVTKIIEGGAAHKDGRLQIGDKILAVNSVGLEDVMDEDAVAALKTTYDVVYLKVAKP*,2,,FALSE,FALSE,203.666666666667,255,166,190,13,8,8,-0.919604221958086,0.177327471179749,-0.9820613664075,0.19862687715149,-0.960268864008714,0.199897488088576,-0.951253528165691,0.110314532168276,0.0159461215008629,0.0208131641519945,0.0180180798308888,0.0226200347322423,0.0161910186551694,0.0241219144303876,0.0167861881591423,0.0127950951623506,missense,"H69D,N78T",-1.27413924194235,-1.28266181083402
PSD95-PDZ2 binding CRIPT,2,KVMEIKLIKGPKGLGFSIAGGVGNQHIPGDNSIYVTKIIEGGAAHKDGRLQIGDKILAVNSVGLEDVMDEDAVAALKRTYDVVYLKVAKP*,2,,FALSE,FALSE,523.666666666667,615,507,449,86,25,18,-0.606527840119307,0.0836129022663001,-0.971165405769461,0.115744472748996,-0.970277393067696,0.132864969844526,-0.780856531172493,0.0603757844056364,0.0526923181503258,0.00981375896535041,0.0192589340979859,0.0131812171202316,0.0149832752070484,0.0160330050368894,0.0365500918720363,0.00700282992446792,missense,"H69D,N78R",-1.0360518661874,-1.04195711524884
PSD95-PDZ2 binding CRIPT,2,KVMEIKLIKGPKGLGFSIAGGVGNQHIPGDNSIYVTKIIEGGAAHKDGRLQIGDKILAVNSVGLEDVMDEDAVAALKSTYDVVYLKVAKP*,2,,FALSE,FALSE,328.666666666667,356,255,375,21,30,16,-0.813610090959082,0.139292611388013,-0.739537707059341,0.127545016076846,-0.949091611565318,0.144251844667893,-0.825763389267942,0.078794308489968,0.0283867954300258,0.0163489614253844,0.0456371698378361,0.0145250871128698,0.017539793617699,0.0174070754303958,0.0313414624060928,0.00913914654365621,missense,"H69D,N78S",-1.09879801891315,-1.10539304310139
PSD95-PDZ2 binding CRIPT,2,KVMEIKLIKGPKGLGFSIAGGVGNQHIPGDNSIYVTKIIEGGAAHKDGRLQIGDKILAVNSVGLEDVMDEDAVAALKMTYDVVYLKVAKP*,2,,FALSE,FALSE,144,211,104,117,2,3,4,-1.36908301269687,0.405313563801163,-1.12282222049829,0.295958797735251,-1.0143305869664,0.270605230645409,-1.12338266520692,0.179143734135312,-0.0368098096148716,0.0475721989396243,0.00198794607388819,0.0337043927795239,0.0096673135920682,0.0326543183731828,-0.0031786219648427,0.0207784149644368,missense,"H69D,N78M",-1.51464685212486,-1.52581334674109
PSD95-PDZ2 binding CRIPT,2,KVMEIKLIKGPKGLGFSIAGGVGNQHIPGDNSIYVTKIIEGGAAHKDGRLQIGDKILAVNSVGLEDVMDEDAVAALKITYDVVYLKVAKP*,2,,FALSE,FALSE,121.333333333333,148,76,140,5,4,1,-1.02953228714768,0.265267932066038,-0.95789676748274,0.281982842827421,-1.42071099475849,0.463354779805825,-1.05882397753239,0.178329191366076,0.00304371641675144,0.0311348545017829,0.0207699937450963,0.0321127824699571,-0.0393711886756697,0.0559136808384235,0.00430937201125563,0.0206839382709194,missense,"H69D,N78I",-1.42444216071691,-1.43461702557178
PSD95-PDZ2 binding CRIPT,2,KVMEIKLIKGPKGLGFSIAGGVGNQHIPGDNSIYVTKIIEGGAAHKDGRLQIGDKILAVNSVGLEDVMDEDAVAALKQTYDVVYLKVAKP*,2,,FALSE,FALSE,88.6666666666667,109,57,100,1,3,0,-1.37780248233941,0.567131306583457,-0.95789676748274,0.324640815627358,,,-1.0615302445439,0.281746003149626,-0.0378332255119193,0.066564965378047,0.0207699937450963,0.0369707595986298,,,0.00399547915175225,0.0326789848178144,missense,"H69D,N78Q",-1.4282234950258,-1.43843992849068
PSD95-PDZ2 binding CRIPT,2,KVMEIKLIKGPKGLGFSIAGGVGNQHIPGDNSIYVTKIIEGGAAHKDGRLQIGDKILAVNSVGLEDVMDEDAVAALKPTYDVVYLKVAKP*,2,,FALSE,FALSE,86.3333333333333,112,88,59,3,2,4,-1.09154472244303,0.335314542266655,-1.18820963885307,0.35153601810636,-0.836639018573446,0.310435798313483,-1.02346504791156,0.191170429279604,-0.00423476664444696,0.039356319493625,-0.00545850676999693,0.0400336402265205,0.0311096080839177,0.0374607296702437,0.00841056213049798,0.0221733599987416,missense,"H69D,N78P",-1.3750368606736,-1.38466860781334
PSD95-PDZ2 binding CRIPT,2,KVMEIKLIKGPKGLGFSIAGGVGNQHIPGDNSIYVTKIIEGGAAHKDGRLQIGDKILAVNSVGLEDVMDEDAVAALKLTYDVVYLKVAKP*,2,,FALSE,FALSE,345.333333333333,433,234,369,7,16,34,-1.21897398141065,0.219109872512084,-0.9227430028874,0.158798923922821,-0.747506983628602,0.125432683553665,-0.882696311378364,0.0897866414727284,-0.0191913104163469,0.025717220877153,0.0247733763060032,0.0180843460164624,0.0418652976151095,0.0151361404707332,0.0247379611088899,0.0104141186058693,missense,"H69D,N78L",-1.17834760170229,-1.1858171229102
PSD95-PDZ2 binding CRIPT,2,KVMEIKLIKGPKGLGFSIAGGVGNQHIPGDNSIYVTKIIEGGAAHKDGRLQIGDKILAVNSVGLEDVMDEDAVAALKETYDVVYLKVAKP*,2,,FALSE,FALSE,200.666666666667,252,129,221,28,6,11,-0.711458163203372,0.136089093550757,-0.991799551576024,0.226598822432734,-0.916843654801636,0.176972329545433,-0.825477129784618,0.0974048398221023,0.0403765047890857,0.0159729602216958,0.0169090754005718,0.0258055370311459,0.0214312004635104,0.0213555029163233,0.0313746648977162,0.0112977335832434,missense,"H69D,N78E",-1.09839804256162,-1.10498866976731
PSD95-PDZ2 binding CRIPT,2,KVMEIKLIKGPKGLGFSIAGGVGNQHIPGDNSIYVTKIIEGGAAHKDGRLQIGDKILAVNSVGLEDVMDEDAVAALKDTYDVVYLKVAKP*,2,,FALSE,FALSE,99.3333333333333,156,61,81,9,6,10,-0.88656042542145,0.206009016172085,-0.786393119685049,0.265984742065469,-0.681075300104911,0.233715158287797,-0.794109088395395,0.133624756582487,0.019824516410273,0.024179555721709,0.0403011796828949,0.0302908860575735,0.0498817034276479,0.0282027408308635,0.0350129622892097,0.0154987873575059,missense,"H69D,N78D",-1.05456901512148,-1.06067782516952
PSD95-PDZ2 binding CRIPT,2,KVMEIKLIKGPKGLGFSIAGGVGNQHIPGDNSIYVTKIIEGGAAHKDGRLQIGDKILAVNSVGLEDVMDEDAVAALKATYDVVYLKVAKP*,2,,FALSE,FALSE,318.666666666667,408,259,289,14,14,19,-1.02555097410905,0.162374456302613,-0.949145313379834,0.153591247829662,-0.84462363078388,0.142669056489548,-0.931863241235981,0.0878925884551422,0.00351100849091335,0.0190581086541942,0.0217666272249369,0.0174912852192991,0.0301460935628419,0.0172160781279057,0.0190352170188438,0.0101944323313032,missense,"H69D,N78A",-1.24704614399054,-1.25527087557644
PSD95-PDZ2 binding CRIPT,2,KVMEIKLIKGPKGLGFSIAGGVGNQHIPGDNSIYVTKIIEGGAAHKDGRLQIGDKILAVNSVGLEDVMDEDAVAALKGTYDVVYLKVAKP*,2,,FALSE,FALSE,606,711,546,561,35,27,71,-0.929353905817691,0.112518324871613,-0.974589881440948,0.110673533737134,-0.676946941367471,0.0916361857430648,-0.835096260754522,0.0597917785268288,0.014801787973463,0.0132064273520626,0.0188689478094249,0.0126037282213556,0.0503798783529793,0.0110578689725298,0.0302589669591047,0.00693509260420882,missense,"H69D,N78G",-1.11183838300236,-1.11857676129921
PSD95-PDZ2 binding CRIPT,2,KVMEIKLIKGPKGLGFSIAGGVGNQHIPGDNSIYVTKIIEGGAAHKDGRLQIGDKILAVNSVGLEDVMDEDAVAALKVTYDVVYLKVAKP*,2,,FALSE,FALSE,411.666666666667,415,364,456,44,20,13,-0.742845296568907,0.121653191081115,-0.945878053062273,0.130635369254421,-1.05686988926412,0.14869354693188,-0.895125110877345,0.0763834869842455,0.0366925546675885,0.0142785989037121,0.0221387095076692,0.0148770228489299,0.00453403543151815,0.0179430619651024,0.0232963770381651,0.00885952163858833,missense,"H69D,N78V",-1.19571375432654,-1.20337418349626
PSD95-PDZ2 binding CRIPT,2,KVMEIKLIKGPKGLGFSIAGGVGNQHIPGDNSIYVTKIIEGGAAHKDGRLQIGDKILAVNSVGLEDVMDEDAVAALK*TYDVVYLKVAKP*,2,,FALSE,TRUE,136,179,132,97,3,4,0,-1.216815251185,0.33477801677403,-1.10930897497955,0.258808785125828,,,-1.1495248360168,0.204756976741322,-0.018937937341958,0.0392933467738573,0.00352686209251932,0.029473673414755,,,-0.00621078424381136,0.0237492282391589,stop,"H69D,N78*",-1.55117402663199,-1.56274206836039
PSD95-PDZ2 binding CRIPT,2,KVMEIKLIKGPKGLGFSIAGGVGNQHIPGDNSIYVTKIIEGGAAHKDGRLQIGDKILAVNSVGLEDVMDEDAVAALKWTYDVVYLKVAKP*,2,,FALSE,FALSE,138,167,119,128,3,3,3,-1.19827608733496,0.334842508558659,-1.15977444007543,0.291325458057121,-1.11231746262473,0.295554920018022,-1.15355719398623,0.176365059300928,-0.0167619707086751,0.0393009162614895,-0.00222024821610672,0.0331767385871578,-0.00215690217238299,0.035665032904244,-0.00667848693840162,0.0204561237102171,missense,"H69D,N78W",-1.55680824286811,-1.56843822213451
PSD95-PDZ2 binding CRIPT,2,KVMEIKLIKGPKGLGFSIAGGVGNQHIPGDNSIYVTKIIEGGAAHKDGRLQIGDKILAVNSVGLEDVMDEDAVAALKCTYDVVYLKVAKP*,2,,FALSE,FALSE,103.333333333333,140,85,85,6,2,10,-0.965975851125872,0.244846542691251,-1.17869665972043,0.352814405316288,-0.693585744969887,0.230266194007826,-0.887297176587706,0.151490681977668,0.0105034209229799,0.0287379685233075,-0.0043751492633326,0.0401792255748103,0.0483720502378824,0.0277865494017943,0.0242043187407848,0.0175710094945321,missense,"H69D,N78C",-1.18477616525226,-1.19231635634263
PSD95-PDZ2 binding CRIPT,2,KVMEIKLIKGPKGLGFSIAGGVGNQHIPGDNSIYVTKIIEGGAAHKDGRLQIGDKILAVNSVGLEDVMDEDAVAALKFTYDVVYLKVAKP*,2,,FALSE,FALSE,79.3333333333333,107,60,71,15,7,140,-0.649356568638616,0.169736471780958,-0.739581847236025,0.258420490005592,0.0380691395159421,0.203514198205305,-0.442846759900524,0.116383001213184,0.0476654525938323,0.0199221983275027,0.0456321430642997,0.0294294535728481,0.136661886618027,0.024558347988355,0.075754964559453,0.01349896107551,missense,"H69D,N78F",-0.56376737267085,-0.564480748091497
PSD95-PDZ2 binding CRIPT,2,KVMEIKLIKGPKGLGFSIAGGVGNQHIPGDNSIYVTKIIEGGAAHKDGRLQIGDKILAVNSVGLEDVMAEDAVAALKTTYDVVYLKVAKP*,2,,FALSE,FALSE,204.666666666667,291,120,203,9,13,9,-1.03067378860294,0.195111011283054,-0.831769997553266,0.197756800907241,-0.937548460182962,0.194351329052365,-0.934247283183557,0.113001003198661,0.00290973685334812,0.0229004422083002,0.0351335680880303,0.0225209486712476,0.0189327221260293,0.0234526515248451,0.0187586982049514,0.0131066919375809,missense,"H69A,N78T",-1.25037724900415,-1.25863859978156
PSD95-PDZ2 binding CRIPT,2,KVMEIKLIKGPKGLGFSIAGGVGNQHIPGDNSIYVTKIIEGGAAHKDGRLQIGDKILAVNSVGLEDVMAEDAVAALKRTYDVVYLKVAKP*,2,,FALSE,FALSE,962.666666666667,1023,874,991,16,25,17,-1.14797127377312,0.146778563015925,-1.05804764784754,0.108795357941609,-1.16317729563202,0.123161207277714,-1.11446606117538,0.0712783566607289,-0.0108576269804734,0.0172275976515093,0.00936460679643715,0.012389837723064,-0.0082942306174614,0.0148620381951964,-0.00214440829538212,0.00826739087374988,missense,"H69A,N78R",-1.50218811815667,-1.51321765258603
PSD95-PDZ2 binding CRIPT,2,KVMEIKLIKGPKGLGFSIAGGVGNQHIPGDNSIYVTKIIEGGAAHKDGRLQIGDKILAVNSVGLEDVMAEDAVAALKSTYDVVYLKVAKP*,2,,FALSE,FALSE,373.333333333333,495,327,298,15,14,9,-0.951795596777457,0.153158910171501,-0.954987433341238,0.185349261543722,-1.07621599252486,0.184891706133806,-0.988754661420083,0.0995081258938689,0.0121677764766179,0.0179764675914697,0.0211013146633539,0.0211079527294628,0.00219951361296375,0.0223111453620259,0.0124365294219418,0.0115416882546085,missense,"H69A,N78S",-1.32653773817131,-1.33563632930195
PSD95-PDZ2 binding CRIPT,2,KVMEIKLIKGPKGLGFSIAGGVGNQHIPGDNSIYVTKIIEGGAAHKDGRLQIGDKILAVNSVGLEDVMAEDAVAALKMTYDVVYLKVAKP*,2,,FALSE,FALSE,316.333333333333,494,241,214,6,8,4,-1.25455431468873,0.239799870674433,-1.0273186904439,0.198275370259313,-1.03356467976981,0.2674801003718,-1.09842198177613,0.132681551844354,-0.0233674220598083,0.0281456338308399,0.012864083270741,0.0225800044089362,0.00734630823484064,0.0322772044546206,-0.000283497328615046,0.0153893874974441,missense,"H69A,N78M",-1.47977051204872,-1.49055360735115
PSD95-PDZ2 binding CRIPT,2,KVMEIKLIKGPKGLGFSIAGGVGNQHIPGDNSIYVTKIIEGGAAHKDGRLQIGDKILAVNSVGLEDVMAEDAVAALKITYDVVYLKVAKP*,2,,FALSE,FALSE,208.666666666667,261,208,157,7,20,6,-1.0912037322904,0.228304696679017,-0.660411982129029,0.206497390250782,-1.0906544355978,0.259285893160237,-0.915396992560205,0.131863042787517,-0.00419474417092071,0.0267964297750295,0.0546481691134902,0.0235163448500859,0.000457206135046406,0.0312883978064119,0.0209450943000355,0.015294450764562,missense,"H69A,N78I",-1.22403866143555,-1.23201046932005
PSD95-PDZ2 binding CRIPT,2,KVMEIKLIKGPKGLGFSIAGGVGNQHIPGDNSIYVTKIIEGGAAHKDGRLQIGDKILAVNSVGLEDVMAEDAVAALKLTYDVVYLKVAKP*,2,,FALSE,FALSE,256.333333333333,285,210,274,8,17,3,-1.02092636535921,0.206291568272376,-0.805596326422141,0.169918311153846,-1.24095791514193,0.2801267425099,-0.955262892454851,0.11878088927162,0.00405380504921767,0.0242127192423171,0.0381142792513277,0.0193506445606176,-0.0176801286900231,0.033803292763203,0.0163211524416171,0.0137770858637252,missense,"H69A,N78L",-1.27974133023555,-1.28832548347932
PSD95-PDZ2 binding CRIPT,2,KVMEIKLIKGPKGLGFSIAGGVGNQHIPGDNSIYVTKIIEGGAAHKDGRLQIGDKILAVNSVGLEDVMAEDAVAALKETYDVVYLKVAKP*,2,,FALSE,FALSE,333.666666666667,369,324,308,10,12,5,-1.08782122100572,0.187384555125111,-1.00354938714824,0.166886625139738,-1.20681380877126,0.220038745626115,-1.08114030559915,0.108440640693105,-0.00379773426520426,0.0219935776415267,0.0155709801107842,0.0190053899610396,-0.0135599107720756,0.0265523886473804,0.00172095926384974,0.0125777473725585,missense,"H69A,N78E",-1.45562367259598,-1.46614131912551
PSD95-PDZ2 binding CRIPT,2,KVMEIKLIKGPKGLGFSIAGGVGNQHIPGDNSIYVTKIIEGGAAHKDGRLQIGDKILAVNSVGLEDVMAEDAVAALKDTYDVVYLKVAKP*,2,,FALSE,FALSE,304.333333333333,389,256,268,5,8,3,-1.28524977144537,0.258087119877458,-0.908613434857707,0.208820139360818,-1.28296889677059,0.278458598835174,-1.11478762605521,0.140244866115414,-0.0269701891660329,0.0302920329026746,0.0263824803918489,0.0237808642660723,-0.0227496536434048,0.0336019954914659,-0.00218170576795812,0.0162666366135747,missense,"H69A,N78D",-1.50263742500905,-1.5136718987164
PSD95-PDZ2 binding CRIPT,2,KVMEIKLIKGPKGLGFSIAGGVGNQHIPGDNSIYVTKIIEGGAAHKDGRLQIGDKILAVNSVGLEDVMAEDAVAALKATYDVVYLKVAKP*,2,,FALSE,FALSE,698.666666666667,826,625,645,110,46,14,-0.540505820503888,0.085425213362855,-0.86361083382024,0.0997254651441013,-1.1148451387835,0.139825161124679,-0.75476930293347,0.0588506936742461,0.0604414115240706,0.0100264723599312,0.0315074685762644,0.0113569397938434,-0.00246192045246552,0.0168729012261032,0.0395758815053647,0.00682593862414865,missense,"H69A,N78A",-0.999601460242761,-1.005106006117
PSD95-PDZ2 binding CRIPT,2,KVMEIKLIKGPKGLGFSIAGGVGNQHIPGDNSIYVTKIIEGGAAHKDGRLQIGDKILAVNSVGLEDVMAEDAVAALKGTYDVVYLKVAKP*,2,,FALSE,FALSE,1112.33333333333,1413,902,1022,174,45,33,-0.666861311230276,0.0617388607434365,-0.963803197031945,0.089373047704686,-0.971151884995118,0.0991404107748845,-0.806114052541743,0.0452082707592392,0.0456108973770079,0.00724637324753674,0.0200973574762159,0.0101779853371228,0.0148777490213767,0.0119634144889583,0.0336205377767364,0.00524358953548756,missense,"H69A,N78G",-1.07134296337216,-1.07763617121638
PSD95-PDZ2 binding CRIPT,2,KVMEIKLIKGPKGLGFSIAGGVGNQHIPGDNSIYVTKIIEGGAAHKDGRLQIGDKILAVNSVGLEDVMAEDAVAALKVTYDVVYLKVAKP*,2,,FALSE,FALSE,577.333333333333,703,423,606,11,17,20,-1.2088987101977,0.174565348351273,-1.01768609779207,0.136332888637942,-1.0191363782859,0.121996251916237,-1.05911594303183,0.0806325040657637,-0.0180087622627191,0.0204889700750443,0.0139610626094426,0.0155258680011627,0.00908739191277261,0.0147214613734791,0.00427550769368985,0.00935235405908528,missense,"H69A,N78V",-1.42485010980521,-1.43502945928777
PSD95-PDZ2 binding CRIPT,2,KVMEIKLIKGPKGLGFSIAGGVGNQHIPGDNSIYVTKIIEGGAAHKDGRLQIGDKILAVNSVGLEDVMAEDAVAALK*TYDVVYLKVAKP*,2,,FALSE,TRUE,198,194,157,243,2,9,5,-1.25757225047767,0.405639221297392,-0.93065928508275,0.194817543618068,-0.82309465093893,0.281682266034279,-0.944675598492808,0.14902416824769,-0.023721641248507,0.0476104217986165,0.0238718539099556,0.0221862200437751,0.032744026206014,0.0339910000010894,0.017549145083144,0.0172849249934787,stop,"H69A,N78*",-1.26494822307844,-1.27336975412274
PSD95-PDZ2 binding CRIPT,2,KVMEIKLIKGPKGLGFSIAGGVGNQHIPGDNSIYVTKIIEGGAAHKDGRLQIGDKILAVNSVGLEDVMAEDAVAALKYTYDVVYLKVAKP*,2,,FALSE,FALSE,113,113,,,35,9,2,-0.376307004115085,0.126081841455813,,,,,-0.376307004115085,0.126081841455813,0.0797136477789891,0.0147983955635706,,,,,0.083472737464074,0.0146239042849828,missense,"H69A,N78Y",-0.470794631848647,-0.470485948046486
PSD95-PDZ2 binding CRIPT,2,KVMEIKLIKGPKGLGFSIAGGVGNQHIPGDNSIYVTKIIEGGAAHKDGRLQIGDKILAVNSVGLEDVMAEDAVAALKWTYDVVYLKVAKP*,2,,FALSE,FALSE,253,338,190,231,2,11,6,-1.31448404343667,0.405456150034269,-0.927856997798193,0.177275886970034,-1.07987057071732,0.213791064223497,-1.02283060383162,0.129335020381074,-0.0304014550481369,0.0475889344778672,0.0241909841133573,0.0201885403322979,0.00175851046039399,0.0257984720393063,0.00848414964628932,0.0150012320323858,missense,"H69A,N78W",-1.37415038304359,-1.38377238504051
PSD95-PDZ2 binding CRIPT,2,KVMEIKLIKGPKGLGFSIAGGVGNQHIPGDNSIYVTKIIEGGAAHKDGRLQIGDKILAVNSVGLEDVMAEDAVAALKCTYDVVYLKVAKP*,2,,FALSE,FALSE,321.333333333333,357,303,304,10,13,20,-1.0372168108148,0.190712329044566,-1.00969139657195,0.15402037365864,-0.844173316098572,0.14091106002243,-0.946537796694411,0.0912826980151002,0.00214177352290881,0.0223841629489557,0.014871515524307,0.0175401549457691,0.0302004336769154,0.0170039381918103,0.0173331535656862,0.0105876423062528,missense,"H69A,N78C",-1.26755018139214,-1.27600031604077
PSD95-PDZ2 binding CRIPT,2,KVMEIKLIKGPKGLGFSIAGGVGNQHIPGDNSIYVTKIIEGGAAHKDGRLQIGDKILAVNSVGLEDVMAEDAVAALKKTYDVVYLKVAKP*,2,,FALSE,FALSE,61.6666666666667,54,52,79,2,5,1,-1.00496973741099,0.407138078324743,-0.792616543316601,0.289015750481407,-1.27220276893775,0.479467834939016,-0.943246195122676,0.211503875874638,0.0059266559650351,0.0477863446668731,0.0395924434800305,0.0329137043677549,-0.0214504896728424,0.057858066137366,0.0177149378557438,0.0245317834906273,missense,"H69A,N78K",-1.26295098777914,-1.27135056300349
PSD95-PDZ2 binding CRIPT,2,KVMEIKLIKGPKGLGFSIAGGVGNQHIPGDNSIYVTKIIEGGAAHKDGRLQIGDKILAVNSVGLEDVMAEDAVAALKPTYDVVYLKVAKP*,2,,FALSE,FALSE,60,60,,,2,2,0,-1.03311845841934,0.406893348738127,,,,,-1.03311845841934,0.406893348738127,0.00262280266403435,0.0477576204256418,,,,,0.00729088819760371,0.0471944993619711,missense,"H69A,N78P",-1.38852509823318,-1.3983051230022
PSD95-PDZ2 binding CRIPT,2,KVMEIKLIKGPKGLGFSIAGGVGNQHIPGDNSIYVTKIIEGGAAHKDGRLQIGDKILAVNSVGLEDVMGEDAVAALKKTYDVVYLKVAKP*,2,,FALSE,FALSE,392.333333333333,513,278,386,8,9,13,-1.23584558322728,0.207060957023379,-1.07080874739497,0.179737908063612,-1.00878677900019,0.153848081959983,-1.0835405042033,0.101782952715439,-0.0211715530475661,0.024303023436387,0.0079113466982873,0.0204689203264201,0.0103362927906473,0.0185650670441319,0.00144256648145721,0.0118055394905949,missense,"H69G,N78K",-1.45897735251427,-1.46953186640364
PSD95-PDZ2 binding CRIPT,2,KVMEIKLIKGPKGLGFSIAGGVGNQHIPGDNSIYVTKIIEGGAAHKDGRLQIGDKILAVNSVGLEDVMGEDAVAALKTTYDVVYLKVAKP*,2,,FALSE,FALSE,649.666666666667,925,519,505,25,13,53,-1.07703986572742,0.12156293187816,-1.13442436952585,0.151301555910483,-0.75498104788513,0.113914600764314,-0.958621680364728,0.0728520396401124,-0.00253231207373357,0.0142680050594823,0.000666669629654254,0.0172305304237713,0.0409633916423677,0.0137462370252044,0.0159315753832521,0.00844991826230707,missense,"H69G,N78T",-1.28443440002722,-1.29307014468609
PSD95-PDZ2 binding CRIPT,2,KVMEIKLIKGPKGLGFSIAGGVGNQHIPGDNSIYVTKIIEGGAAHKDGRLQIGDKILAVNSVGLEDVMGEDAVAALKRTYDVVYLKVAKP*,2,,FALSE,FALSE,1636,1932,1309,1667,73,60,58,-0.937213937762034,0.0820939098874134,-0.98389256883832,0.0798228459204391,-1.00304390426819,0.0736479924762475,-0.976958825391583,0.0451896863423068,0.0138792454367136,0.00963547278376183,0.0178095387553761,0.0090903888388159,0.0110292936592138,0.00888720808584987,0.0138046977089079,0.00524143397738916,missense,"H69G,N78R",-1.31005599439402,-1.31897339996332
PSD95-PDZ2 binding CRIPT,2,KVMEIKLIKGPKGLGFSIAGGVGNQHIPGDNSIYVTKIIEGGAAHKDGRLQIGDKILAVNSVGLEDVMGEDAVAALKSTYDVVYLKVAKP*,2,,FALSE,FALSE,1246,1570,977,1191,31,64,135,-1.09951468423832,0.110822074358398,-0.889707391282957,0.0827686092075468,-0.715619464255085,0.0710115912037163,-0.848739950138419,0.0484670362518514,-0.00517021179587719,0.0130073361444816,0.0285355392751337,0.00942585838263055,0.0457132099679875,0.00856906979152582,0.0286764709760168,0.00562156525428183,missense,"H69G,N78S",-1.13090204174252,-1.13784998886636
PSD95-PDZ2 binding CRIPT,2,KVMEIKLIKGPKGLGFSIAGGVGNQHIPGDNSIYVTKIIEGGAAHKDGRLQIGDKILAVNSVGLEDVMGEDAVAALKMTYDVVYLKVAKP*,2,,FALSE,FALSE,616.333333333333,795,415,639,24,10,11,-1.06122178092844,0.135608105817148,-1.17214564831631,0.161008070411391,-1.19098471688529,0.151192520003428,-1.13404930357496,0.0855295623352996,-0.000675722153959002,0.015916506043513,-0.00362910669539032,0.0183359281337302,-0.0116497917223805,0.0182446166027925,-0.00441581755728918,0.00992035108851298,missense,"H69G,N78M",-1.52955082333319,-1.54088115888919
PSD95-PDZ2 binding CRIPT,2,KVMEIKLIKGPKGLGFSIAGGVGNQHIPGDNSIYVTKIIEGGAAHKDGRLQIGDKILAVNSVGLEDVMGEDAVAALKITYDVVYLKVAKP*,2,,FALSE,FALSE,334.333333333333,385,271,347,11,9,13,-1.05720096896218,0.183253733209908,-1.03566561264012,0.188000900024652,-0.985573064621131,0.15551324642807,-1.02128219374327,0.100291260831432,-0.000203794037456434,0.0215087375091333,0.0119135187112333,0.0214099267392049,0.0131375247481743,0.0187660048107632,0.00866374569806391,0.011632522035563,missense,"H69G,N78I",-1.37198686548733,-1.38158508370578
PSD95-PDZ2 binding CRIPT,2,KVMEIKLIKGPKGLGFSIAGGVGNQHIPGDNSIYVTKIIEGGAAHKDGRLQIGDKILAVNSVGLEDVMGEDAVAALKQTYDVVYLKVAKP*,2,,FALSE,FALSE,85,89,102,64,3,1,1,-1.03013333520391,0.335684472079546,-1.41880569393669,0.465036437839879,-1.21755247704016,0.487915154493435,-1.17615963907393,0.23769767490224,0.00297317059678132,0.0393997386540586,-0.0317192568251433,0.0529593000028566,-0.0148557611579696,0.0588774162122781,-0.00930008565359028,0.0275699339920535,missense,"H69G,N78Q",-1.58838953204301,-1.60036668777838
PSD95-PDZ2 binding CRIPT,2,KVMEIKLIKGPKGLGFSIAGGVGNQHIPGDNSIYVTKIIEGGAAHKDGRLQIGDKILAVNSVGLEDVMGEDAVAALKPTYDVVYLKVAKP*,2,,FALSE,FALSE,361.333333333333,391,343,350,22,3,4,-0.608385168958942,0.146218025674534,-1.32614601514675,0.277230673478829,-1.11063590695681,0.266016622919729,-0.830751514612158,0.116313806834212,0.0524743209626009,0.0171618066287079,-0.0211669832226729,0.0315715957118495,-0.00195398645633707,0.032100604547302,0.0307629027439476,0.0134909353997786,missense,"H69G,N78P",-1.10576768207681,-1.11243932451308
PSD95-PDZ2 binding CRIPT,2,KVMEIKLIKGPKGLGFSIAGGVGNQHIPGDNSIYVTKIIEGGAAHKDGRLQIGDKILAVNSVGLEDVMGEDAVAALKLTYDVVYLKVAKP*,2,,FALSE,FALSE,1034.66666666667,1232,853,1019,21,16,14,-1.16424919332592,0.129316231331031,-1.18620978042188,0.126417668057288,-1.21173555140095,0.132282512754868,-1.18702031236769,0.074635416555953,-0.0127681883246995,0.0151780202599394,-0.0052307588044557,0.0143967024162796,-0.0141538244610223,0.0159627191107858,-0.0105597868515144,0.00865676750419763,missense,"H69G,N78L",-1.60356461874683,-1.61570859582344
PSD95-PDZ2 binding CRIPT,2,KVMEIKLIKGPKGLGFSIAGGVGNQHIPGDNSIYVTKIIEGGAAHKDGRLQIGDKILAVNSVGLEDVMGEDAVAALKETYDVVYLKVAKP*,2,,FALSE,FALSE,1239.66666666667,1471,1028,1220,48,103,123,-1.03596036113782,0.104532278272027,-0.788103256309335,0.0743632911122303,-0.733769384642195,0.0756376554323382,-0.817592213333388,0.0472907330031511,0.00228924471393027,0.0122690943054858,0.0401064258288697,0.00846864357878205,0.0435230332394925,0.00912730354693374,0.0322892158127922,0.00548512890531609,missense,"H69G,N78E",-1.08738083510464,-1.09385034897763
PSD95-PDZ2 binding CRIPT,2,KVMEIKLIKGPKGLGFSIAGGVGNQHIPGDNSIYVTKIIEGGAAHKDGRLQIGDKILAVNSVGLEDVMGEDAVAALKDTYDVVYLKVAKP*,2,,FALSE,FALSE,595.666666666667,711,503,573,50,34,39,-0.834860771634077,0.100534115022269,-0.888970653772966,0.105471717130219,-0.822746672571529,0.109754087278972,-0.849054184927242,0.0606507338721481,0.0258925744145918,0.0117998244993467,0.0286194404485475,0.0120113347144616,0.0327860172509358,0.0132441819406732,0.0286400237015981,0.00703472059670943,missense,"H69G,N78D",-1.13134110661786,-1.13829388042855
PSD95-PDZ2 binding CRIPT,2,KVMEIKLIKGPKGLGFSIAGGVGNQHIPGDNSIYVTKIIEGGAAHKDGRLQIGDKILAVNSVGLEDVMGEDAVAALKATYDVVYLKVAKP*,2,,FALSE,FALSE,847.333333333333,1080,694,768,18,18,24,-1.12065950821981,0.139864634070322,-1.11952682595122,0.122812034609726,-1.01847902667067,0.117894465935979,-1.08144103403092,0.0726687772893077,-0.00765200826860617,0.0164161004981201,0.00236323234017813,0.0139860855099211,0.00916671546788507,0.0142264930205817,0.00168607855659555,0.00842866213972619,missense,"H69G,N78A",-1.45604386570031,-1.46656613145731
PSD95-PDZ2 binding CRIPT,2,KVMEIKLIKGPKGLGFSIAGGVGNQHIPGDNSIYVTKIIEGGAAHKDGRLQIGDKILAVNSVGLEDVMGEDAVAALKGTYDVVYLKVAKP*,2,,FALSE,FALSE,2482,3080,1999,2367,132,75,66,-0.965395705430547,0.0654319409050639,-1.04251178968593,0.06546959317511,-1.05924321311196,0.0677737690317397,-1.02152159114798,0.0382196382785686,0.0105715134046949,0.00767983504067601,0.0111338620767426,0.00745581108037701,0.00424764306450753,0.00817835718117715,0.00863597861684036,0.00443299626289432,missense,"H69G,N78G",-1.3723213637523,-1.38192325914573
PSD95-PDZ2 binding CRIPT,2,KVMEIKLIKGPKGLGFSIAGGVGNQHIPGDNSIYVTKIIEGGAAHKDGRLQIGDKILAVNSVGLEDVMGEDAVAALKVTYDVVYLKVAKP*,2,,FALSE,FALSE,1667.33333333333,2015,1427,1560,45,37,63,-1.11919272801679,0.0958378968714357,-1.13838542550384,0.0874890961688162,-0.960256556144458,0.0768208648389354,-1.05947108046037,0.049448683252353,-0.00747985030042862,0.0112486230491901,0.000215576479102364,0.009963437085716,0.0161925038626687,0.00927008311025932,0.00423431622866222,0.00573542393219468,missense,"H69G,N78V",-1.4253463259351,-1.43553113037433
PSD95-PDZ2 binding CRIPT,2,KVMEIKLIKGPKGLGFSIAGGVGNQHIPGDNSIYVTKIIEGGAAHKDGRLQIGDKILAVNSVGLEDVMGEDAVAALK*TYDVVYLKVAKP*,2,,FALSE,TRUE,336,386,281,341,38,3,72,-0.671376915685889,0.119576804244087,-1.38152826635374,0.272137456082038,-0.530231788447653,0.135770825406376,-0.685409513380074,0.0852220265047227,0.0450808947995455,0.0140348905837626,-0.0274740271827731,0.0309915697049643,0.0680842046965145,0.0163836587638585,0.0476207427791502,0.00988468080880711,stop,"H69G,N78*",-0.902688424396579,-0.907127594965959
PSD95-PDZ2 binding CRIPT,2,KVMEIKLIKGPKGLGFSIAGGVGNQHIPGDNSIYVTKIIEGGAAHKDGRLQIGDKILAVNSVGLEDVMGEDAVAALKYTYDVVYLKVAKP*,2,,FALSE,FALSE,313.333333333333,352,282,306,10,10,10,-1.07021823395459,0.18745384018006,-1.0342002888728,0.176229355541694,-0.994739335014633,0.178303020288348,-1.03185304939073,0.104193790604871,-0.00173164796383603,0.0220017097217528,0.0120803927767487,0.0200693591942921,0.0120314178521243,0.0215160792624337,0.0074376596938158,0.0120851662959664,missense,"H69G,N78Y",-1.38675700419282,-1.39651759211611
PSD95-PDZ2 binding CRIPT,2,KVMEIKLIKGPKGLGFSIAGGVGNQHIPGDNSIYVTKIIEGGAAHKDGRLQIGDKILAVNSVGLEDVMGEDAVAALKWTYDVVYLKVAKP*,2,,FALSE,FALSE,539.333333333333,684,404,530,22,23,33,-1.00224157195483,0.13979679267562,-0.925249272149874,0.127023829117534,-0.857541959396728,0.114288375007519,-0.918691746873768,0.0726040792441258,0.00624686441945674,0.0164081378622417,0.0244879572399708,0.0144657332767187,0.0285872204606213,0.0137913408951784,0.0205629443316679,0.00842115798203591,missense,"H69G,N78W",-1.22864226022025,-1.23666467595555
PSD95-PDZ2 binding CRIPT,2,KVMEIKLIKGPKGLGFSIAGGVGNQHIPGDNSIYVTKIIEGGAAHKDGRLQIGDKILAVNSVGLEDVMGEDAVAALKCTYDVVYLKVAKP*,2,,FALSE,FALSE,568.333333333333,606,526,573,9,25,15,-1.23658920476262,0.197109703057427,-0.983016256488149,0.114824203081316,-1.07482036151921,0.13752421242769,-1.05669714119456,0.0804625900469249,-0.0212588329088251,0.0231350313540908,0.0179093349968587,0.0130764149295891,0.00236792639301658,0.0165952424715675,0.00455605821662082,0.00933264617475011,missense,"H69G,N78C",-1.4214704365007,-1.43161263287537
PSD95-PDZ2 binding CRIPT,2,KVMEIKLIKGPKGLGFSIAGGVGNQHIPGDNSIYVTKIIEGGAAHKDGRLQIGDKILAVNSVGLEDVMGEDAVAALKFTYDVVYLKVAKP*,2,,FALSE,FALSE,259.333333333333,317,227,234,8,3,8,-1.08276258626015,0.211952545250819,-1.26267162305884,0.287952323456815,-1.01420771040214,0.191514228057331,-1.0876443899313,0.127427604580818,-0.00320399549114898,0.0248771557355978,-0.0139383897199855,0.032792599124716,0.00968214128198544,0.023110294509322,0.000966567468516422,0.0147799958434745,missense,"H69G,N78F",-1.46471151098313,-1.47532906108609
PSD95-PDZ2 binding CRIPT,2,KVMEIKLIKGPKGLGFSIAGGVGNQHIPGDNSIYVTKIIEGGAAHKDGRLQIGDKILAVNSVGLEDVMVEDAVAALKKTYDVVYLKVAKP*,2,,FALSE,FALSE,311.333333333333,375,271,288,30,3,6,-0.799223198079744,0.132789924426522,-1.38549193846627,0.272559606167514,-1.14288704606688,0.207606170348486,-0.969134936950334,0.103487294922112,0.0300754044263797,0.0155857322976124,-0.0279254182640734,0.0310396450195069,-0.00584577732041605,0.025052132091563,0.0147121701441143,0.0120032217024935,missense,"H69V,N78K",-1.29912405838549,-1.30792128802019
PSD95-PDZ2 binding CRIPT,2,KVMEIKLIKGPKGLGFSIAGGVGNQHIPGDNSIYVTKIIEGGAAHKDGRLQIGDKILAVNSVGLEDVMVEDAVAALKTTYDVVYLKVAKP*,2,,FALSE,FALSE,806.333333333333,1065,634,720,30,27,29,-1.02072754786764,0.117285553228877,-1.01048819474598,0.107233787456404,-0.896635759717914,0.116701314576436,-0.977816282885655,0.0655001920751329,0.00407714052601003,0.0137659633657985,0.0147807745197173,0.0122120028846034,0.0238697159280558,0.0140825137476423,0.0137052434482709,0.00759719661843956,missense,"H69V,N78T",-1.31125407774166,-1.32018465396856
PSD95-PDZ2 binding CRIPT,2,KVMEIKLIKGPKGLGFSIAGGVGNQHIPGDNSIYVTKIIEGGAAHKDGRLQIGDKILAVNSVGLEDVMVEDAVAALKRTYDVVYLKVAKP*,2,,FALSE,FALSE,1891.66666666667,2308,1738,1629,102,46,118,-0.851543289855864,0.0701091827801799,-1.12027816511768,0.0793572779245947,-0.816056977161974,0.0632268149415951,-0.906730549962406,0.0404098656556253,0.0239345247795934,0.0082288092197906,0.00227766830028298,0.00903736900390107,0.0335932723184089,0.00762966975878809,0.0219502923965904,0.00468703502973492,missense,"H69V,N78R",-1.21192946578275,-1.21976815599223
PSD95-PDZ2 binding CRIPT,2,KVMEIKLIKGPKGLGFSIAGGVGNQHIPGDNSIYVTKIIEGGAAHKDGRLQIGDKILAVNSVGLEDVMVEDAVAALKSTYDVVYLKVAKP*,2,,FALSE,FALSE,1032.33333333333,1075,1021,1001,74,29,44,-0.676106139935524,0.0850042650500914,-1.09022646018883,0.101620704375813,-0.914356774801913,0.0890701130826708,-0.870229862084073,0.0526113145119265,0.0445258193791134,0.00997706508944593,0.00570001787855905,0.0115727735111229,0.0217312958130096,0.0107482173319412,0.0261839120812763,0.00610224929177595,missense,"H69V,N78S",-1.16092884286361,-1.16820687780401
PSD95-PDZ2 binding CRIPT,2,KVMEIKLIKGPKGLGFSIAGGVGNQHIPGDNSIYVTKIIEGGAAHKDGRLQIGDKILAVNSVGLEDVMVEDAVAALKMTYDVVYLKVAKP*,2,,FALSE,FALSE,330.333333333333,417,261,313,5,10,6,-1.28193769168835,0.260183706885823,-1.0445360988629,0.169915420562518,-1.16197003175608,0.204970571953959,-1.13061753047687,0.11687256957944,-0.0265814459035885,0.0305381121439434,0.0109033296102987,0.0193503153741694,-0.00814854836707957,0.0247340906816706,-0.0040177751371063,0.0135557448347447,missense,"H69V,N78M",-1.52475577491375,-1.53603339799277
PSD95-PDZ2 binding CRIPT,2,KVMEIKLIKGPKGLGFSIAGGVGNQHIPGDNSIYVTKIIEGGAAHKDGRLQIGDKILAVNSVGLEDVMVEDAVAALKITYDVVYLKVAKP*,2,,FALSE,FALSE,267,415,214,172,32,13,3,-0.775804201878683,0.128303033637139,-0.892474113223201,0.171274266084031,-1.29423769626459,0.337853805658504,-0.858036755698982,0.0982485738759508,0.0328241235558232,0.0150590998818327,0.0282204593258323,0.0195050634794267,-0.024109475718842,0.0407692996445461,0.0275981587218179,0.0113955960978053,missense,"H69V,N78I",-1.14389201268026,-1.15098275993545
PSD95-PDZ2 binding CRIPT,2,KVMEIKLIKGPKGLGFSIAGGVGNQHIPGDNSIYVTKIIEGGAAHKDGRLQIGDKILAVNSVGLEDVMVEDAVAALKQTYDVVYLKVAKP*,2,,FALSE,FALSE,287.666666666667,347,257,259,6,9,11,-1.19227675300402,0.237598961943261,-1.00629231028577,0.185098902742781,-0.941991177307416,0.175791639056335,-1.02160539415651,0.112323686618991,-0.0160578207571654,0.027887310208444,0.0152586104177772,0.0210794413575174,0.0183966131266656,0.0212130273143579,0.00862625852422934,0.0130281317522493,missense,"H69V,N78Q",-1.37243845759042,-1.38204164020886
PSD95-PDZ2 binding CRIPT,2,KVMEIKLIKGPKGLGFSIAGGVGNQHIPGDNSIYVTKIIEGGAAHKDGRLQIGDKILAVNSVGLEDVMVEDAVAALKHTYDVVYLKVAKP*,2,,FALSE,FALSE,223,323,166,180,34,9,7,-0.607620977072698,0.12404332737595,-0.949757790355211,0.191783436100517,-1.02090160833153,0.220994879527957,-0.765308092751445,0.0942161980672788,0.0525640151936537,0.0145591324201441,0.021696877095174,0.0218406896784358,0.0088743790904615,0.0266677666863181,0.0383535147331311,0.0109278913340883,missense,"H69V,N78H",-1.01432679493569,-1.0199932179795
PSD95-PDZ2 binding CRIPT,2,KVMEIKLIKGPKGLGFSIAGGVGNQHIPGDNSIYVTKIIEGGAAHKDGRLQIGDKILAVNSVGLEDVMVEDAVAALKPTYDVVYLKVAKP*,2,,FALSE,FALSE,393,452,310,417,24,19,6,-0.854953130559763,0.138031226308002,-0.875741872920457,0.148133336735158,-1.23567040597261,0.199340174855843,-0.940394729857555,0.0900851150082961,0.0235343071831306,0.0162009109594613,0.0301259610495876,0.0168697271487414,-0.0170420774320925,0.0240546626492899,0.0180456718823696,0.0104487377735889,missense,"H69V,N78P",-1.25896677506407,-1.26732255141452
PSD95-PDZ2 binding CRIPT,2,KVMEIKLIKGPKGLGFSIAGGVGNQHIPGDNSIYVTKIIEGGAAHKDGRLQIGDKILAVNSVGLEDVMVEDAVAALKLTYDVVYLKVAKP*,2,,FALSE,FALSE,1039.66666666667,1424,795,900,148,34,32,-0.624017340947244,0.0687889274166595,-0.996169609672482,0.0991783948159515,-0.989928734612823,0.0985001805924145,-0.805596334234225,0.0490253189995727,0.0506395518798402,0.00807384906939379,0.0164114042528329,0.0112946383067476,0.0126119198502276,0.0118861570015083,0.0336805865743134,0.00568631901558769,missense,"H69V,N78L",-1.07061958094529,-1.0769048365696
PSD95-PDZ2 binding CRIPT,2,KVMEIKLIKGPKGLGFSIAGGVGNQHIPGDNSIYVTKIIEGGAAHKDGRLQIGDKILAVNSVGLEDVMVEDAVAALKETYDVVYLKVAKP*,2,,FALSE,FALSE,386,518,324,316,6,55,15,-1.2780640203588,0.237417507499126,-0.645828757702368,0.113595093365249,-0.925661104276248,0.151591536530287,-0.814427402468521,0.0848942789786694,-0.0261267878818149,0.0278660126559174,0.0563089365170253,0.0129364414030157,0.0203671862842696,0.018292766495066,0.0326562939791124,0.00984666622720439,missense,"H69V,N78E",-1.08295879993458,-1.08937970190489
PSD95-PDZ2 binding CRIPT,2,KVMEIKLIKGPKGLGFSIAGGVGNQHIPGDNSIYVTKIIEGGAAHKDGRLQIGDKILAVNSVGLEDVMVEDAVAALKDTYDVVYLKVAKP*,2,,FALSE,FALSE,545,600,441,594,21,32,52,-1.01692186485346,0.138208904458514,-0.869838557092468,0.109776826714724,-0.747842430507836,0.111624903534563,-0.860139905294202,0.0681063011396397,0.00452381866762919,0.0162217652833189,0.030798242721532,0.0125016093929148,0.0418248187627028,0.0134699360012362,0.0273542198800119,0.00789947241863026,missense,"H69V,N78D",-1.14683064057149,-1.15395369247546
PSD95-PDZ2 binding CRIPT,2,KVMEIKLIKGPKGLGFSIAGGVGNQHIPGDNSIYVTKIIEGGAAHKDGRLQIGDKILAVNSVGLEDVMVEDAVAALKATYDVVYLKVAKP*,2,,FALSE,FALSE,1212,1402,1096,1138,91,44,19,-0.830455229795371,0.0755907333829464,-1.02492708156013,0.0846039013550115,-1.11827285647,0.118271311542502,-0.95408083166214,0.050885039582755,0.0264096587944537,0.00887218619767125,0.0131364445784989,0.00963486520343357,-0.00287554802485787,0.0142719675163392,0.0164582565931114,0.00590202316054026,missense,"H69V,N78A",-1.27808969460179,-1.28665569123948
PSD95-PDZ2 binding CRIPT,2,KVMEIKLIKGPKGLGFSIAGGVGNQHIPGDNSIYVTKIIEGGAAHKDGRLQIGDKILAVNSVGLEDVMVEDAVAALKGTYDVVYLKVAKP*,2,,FALSE,FALSE,1730.66666666667,2246,1385,1561,53,89,69,-1.11821215454234,0.0880262179220113,-0.894641785567854,0.0685461909826667,-0.945495963512952,0.0722129225116036,-0.966983111206925,0.0432883833204618,-0.00736475907090221,0.0103317557685856,0.0279736003688404,0.00780618032678568,0.0179736855863792,0.00871403615047558,0.0149617548055233,0.00502090679371891,missense,"H69V,N78G",-1.29611741769715,-1.30488159501116
PSD95-PDZ2 binding CRIPT,2,KVMEIKLIKGPKGLGFSIAGGVGNQHIPGDNSIYVTKIIEGGAAHKDGRLQIGDKILAVNSVGLEDVMVEDAVAALKVTYDVVYLKVAKP*,2,,FALSE,FALSE,1029.66666666667,1219,809,1061,37,108,21,-0.951922612737264,0.109581328609144,-0.72920971347126,0.0806328926337643,-1.07227328811301,0.119578701995058,-0.8677646458819,0.0570712691610652,0.0121528684423252,0.0128617081446105,0.0468133428564482,0.00918263861413799,0.00267528536655703,0.0144297321832453,0.0264698460854603,0.00661954781114462,missense,"H69V,N78V",-1.15748431704097,-1.16472448594285
PSD95-PDZ2 binding CRIPT,2,KVMEIKLIKGPKGLGFSIAGGVGNQHIPGDNSIYVTKIIEGGAAHKDGRLQIGDKILAVNSVGLEDVMVEDAVAALK*TYDVVYLKVAKP*,2,,FALSE,TRUE,576.333333333333,682,526,521,81,7,85,-0.673409510815624,0.0966890305824186,-1.29203199688069,0.185665431697602,-0.566720200820505,0.106060959523974,-0.711037175278054,0.0666855385852139,0.0448423263712683,0.011348521759323,-0.0172820090988239,0.021143958832789,0.0636810960362964,0.0127985269575197,0.0446482570483218,0.00773468187173067,stop,"H69V,N78*",-0.938496700808097,-0.943329515566468
PSD95-PDZ2 binding CRIPT,2,KVMEIKLIKGPKGLGFSIAGGVGNQHIPGDNSIYVTKIIEGGAAHKDGRLQIGDKILAVNSVGLEDVMVEDAVAALKYTYDVVYLKVAKP*,2,,FALSE,FALSE,258.333333333333,258,236,281,3,11,8,-1.20615765441423,0.334814544896472,-0.990302187555056,0.167719643952126,-1.00269621649143,0.209361471193578,-1.0231228057321,0.121911158975866,-0.0176870408532185,0.0392976341287916,0.0170795982756572,0.0191002558459544,0.0110712496381493,0.0252639467431115,0.00845025790918311,0.0141401576908218,missense,"H69V,N78Y",-1.37455866244348,-1.38418515269924
PSD95-PDZ2 binding CRIPT,2,KVMEIKLIKGPKGLGFSIAGGVGNQHIPGDNSIYVTKIIEGGAAHKDGRLQIGDKILAVNSVGLEDVMVEDAVAALKWTYDVVYLKVAKP*,2,,FALSE,FALSE,618.666666666667,714,518,624,13,15,10,-1.19448437695565,0.167883349555069,-1.12174725286836,0.134923597808559,-1.15266910627039,0.164364785583338,-1.15098199011185,0.0885867354855926,-0.016316932554032,0.0197046948756994,0.00211036558464947,0.0153653750811428,-0.00702619244938232,0.0198341326402934,-0.00637979575069109,0.0102749446367693,missense,"H69V,N78W",-1.55321003665965,-1.56480046046271
PSD95-PDZ2 binding CRIPT,2,KVMEIKLIKGPKGLGFSIAGGVGNQHIPGDNSIYVTKIIEGGAAHKDGRLQIGDKILAVNSVGLEDVMVEDAVAALKCTYDVVYLKVAKP*,2,,FALSE,FALSE,706.333333333333,916,563,640,17,15,15,-1.18517365846599,0.148703308848447,-1.13604844306317,0.135232563388489,-1.10349308530781,0.135553426193648,-1.13896330189967,0.0804969774033408,-0.015224120983387,0.0174535076624998,0.000481716815871613,0.0154005607128624,-0.00109205200055018,0.0163574248914031,-0.00498577941957992,0.00933663467462474,missense,"H69V,N78C",-1.53641691244415,-1.54782272764761
PSD95-PDZ2 binding CRIPT,2,KVMEIKLIKGPKGLGFSIAGGVGNQHIPGDNSIYVTKIIEGGAAHKDGRLQIGDKILAVNSVGLEDVMVEDAVAALKFTYDVVYLKVAKP*,2,,FALSE,FALSE,191,283,188,102,3,6,11,-1.20924631018212,0.334803808801121,-1.08867687060229,0.214264858490634,-0.833477694709108,0.236488253406469,-1.01689377135514,0.143467913147476,-0.0180495605411073,0.0392963740188187,0.00587648830779229,0.0244009200087289,0.0314910895345926,0.0285373741661773,0.009172747376856,0.016640469441194,missense,"H69V,N78F",-1.36585513788338,-1.37538594936848
PSD95-PDZ2 binding CRIPT,2,KVMEIKLIKGPKGLGFSIAGGVGNQHIPGDNSIYVTKIIEGGAAHKDGRLQIGDKILAVNSVGLEDVM*EDAVAALKKTYDVVYLKVAKP*,2,,FALSE,TRUE,102,139,65,,89,2,31,-0.243547541039446,0.10576804630401,-1.10512166613363,0.364149674950929,,,-0.310577243967239,0.101570420421621,0.095295804786817,0.012414138063976,0.00400372138209606,0.0414701092483192,,,0.0910965610851293,0.0117808884235865,stop,"H69*,N78K",-0.37895365824729,-0.377635356859687
PSD95-PDZ2 binding CRIPT,2,KVMEIKLIKGPKGLGFSIAGGVGNQHIPGDNSIYVTKIIEGGAAHKDGRLQIGDKILAVNSVGLEDVM*EDAVAALKTTYDVVYLKVAKP*,2,,FALSE,TRUE,84,129,55,68,0,3,2,,,-0.948100604636807,0.326839297189428,-1.05338663574734,0.372340530453825,-0.993920710617854,0.245630889227843,,,0.0218856007918139,0.0372211271722704,0.00495436459160176,0.0449308618154946,0.0118373328356023,0.0284900868517382,stop,"H69*,N78T",-1.33375600561864,-1.34293394793063
PSD95-PDZ2 binding CRIPT,2,KVMEIKLIKGPKGLGFSIAGGVGNQHIPGDNSIYVTKIIEGGAAHKDGRLQIGDKILAVNSVGLEDVM*EDAVAALKRTYDVVYLKVAKP*,2,,FALSE,TRUE,205,289,147,179,9,7,4,-0.860145883916354,0.202820843666635,-1.04836883634663,0.243686244423422,-0.934436805487136,0.285855449447724,-0.936546432431587,0.136861570468017,0.0229248267270426,0.0238053556202846,0.0104668496321368,0.0277514875714601,0.0193082099274386,0.0344945839838797,0.0184920258740919,0.0158742169665895,stop,"H69*,N78R",-1.25358973760778,-1.2618864036139
PSD95-PDZ2 binding CRIPT,2,KVMEIKLIKGPKGLGFSIAGGVGNQHIPGDNSIYVTKIIEGGAAHKDGRLQIGDKILAVNSVGLEDVM*EDAVAALKETYDVVYLKVAKP*,2,,FALSE,TRUE,92.3333333333333,89,89,99,3,2,2,-1.03013333520391,0.335684472079546,-1.19130869331764,0.35112806418992,-1.1508735679121,0.354899465194151,-1.12104258289198,0.200301895992143,0.00297317059678132,0.0393997386540586,-0.00581143342640511,0.0399871816007224,-0.00680952227984041,0.0428262236442424,-0.00290720191420221,0.0232324950307477,stop,"H69*,N78E",-1.51137716975224,-1.52250772040258
PSD95-PDZ2 binding CRIPT,2,KVMEIKLIKGPKGLGFSIAGGVGNQHIPGDNSIYVTKIIEGGAAHKDGRLQIGDKILAVNSVGLEDVM*EDAVAALKDTYDVVYLKVAKP*,2,,FALSE,TRUE,93,95,68,116,2,0,3,-1.15588975707164,0.406080821648068,,,-1.08676818039451,0.29929721004498,-1.11109943720557,0.240928364499229,-0.0117870300313958,0.0476622530266097,,,0.000926166082291319,0.0361166203687346,-0.00175392235284166,0.027944653260866,stop,"H69*,N78D",-1.49748409942237,-1.50846192207375
PSD95-PDZ2 binding CRIPT,2,KVMEIKLIKGPKGLGFSIAGGVGNQHIPGDNSIYVTKIIEGGAAHKDGRLQIGDKILAVNSVGLEDVM*EDAVAALKATYDVVYLKVAKP*,2,,FALSE,TRUE,97.3333333333333,156,70,66,1,7,0,-1.25564324752483,0.567635502340285,-0.781859737099887,0.247862309642137,,,-0.857729808255678,0.227151090038474,-0.0234952315735703,0.0666241435131763,0.0408174505572172,0.0282270664137906,,,0.027633760756017,0.0263466630927685,stop,"H69*,N78A",-1.14346313005579,-1.15054916255869
PSD95-PDZ2 binding CRIPT,2,KVMEIKLIKGPKGLGFSIAGGVGNQHIPGDNSIYVTKIIEGGAAHKDGRLQIGDKILAVNSVGLEDVM*EDAVAALKGTYDVVYLKVAKP*,2,,FALSE,TRUE,291.333333333333,345,274,255,9,7,4,-1.09648936174941,0.196626381962602,-1.12056866522295,0.198505703504205,-1.2156054321089,0.244882417117693,-1.13473250344429,0.121340312422446,-0.0048151256202527,0.023078303306159,0.00224458555455778,0.0226062352296296,-0.0146208084746055,0.0295503098498268,-0.0044950601300594,0.0140739466864279,stop,"H69*,N78G",-1.53050542503906,-1.54184625463309
PSD95-PDZ2 binding CRIPT,2,KVMEIKLIKGPKGLGFSIAGGVGNQHIPGDNSIYVTKIIEGGAAHKDGRLQIGDKILAVNSVGLEDVM*EDAVAALKVTYDVVYLKVAKP*,2,,FALSE,TRUE,159.333333333333,193,151,134,9,6,4,-0.743738354714045,0.204479182263605,-1.03456191375637,0.219243422138332,-0.915666593916093,0.290026662755456,-0.886723164084272,0.132909700745003,0.0365877352301468,0.0239999970551886,0.0120392101959031,0.0249678890123331,0.0215732380760482,0.0349979302312094,0.024270896955472,0.0154158498939898,stop,"H69*,N78V",-1.18397412570342,-1.19150549988777
PSD95-PDZ2 binding CRIPT,2,KVMEIKLIKGPKGLGFSIAGGVGNQHIPGDNSIYVTKIIEGGAAHKDGRLQIGDKILAVNSVGLEDVM*EDAVAALK*TYDVVYLKVAKP*,2,,FALSE,TRUE,98.6666666666667,162,56,78,22,0,3,-0.657845826685782,0.14769408507989,,,-0.983761003524249,0.318036125493635,-0.71566409758386,0.13395431610626,0.0466690569418286,0.0173350537093626,,,0.0133561887401012,0.0383778719697074,0.0441115923854896,0.015537012108003,stop,"H69*,N78*",-0.944961672662357,-0.949865557543545
PSD95-PDZ2 binding CRIPT,2,KVMEIKLIKGPKGLGFSIAGGVGNQHIPGDNSIYVTKIIEGGAAHKDGRLQIGDKILAVNSVGLEDVM*EDAVAALKSTYDVVYLKVAKP*,2,,FALSE,TRUE,117.333333333333,136,135,81,7,7,9,-0.917047592416413,0.229132867985946,-0.961990327087629,0.214460684798124,-0.708420724316139,0.238277007720928,-0.870860900450774,0.130853410646761,0.0162461965539421,0.0268936333568682,0.0203038108106968,0.0244232211088642,0.0465818921634182,0.0287532256954934,0.0261107195852893,0.0151773461631462,stop,"H69*,N78S",-1.16181056185737,-1.16909828962839
PSD95-PDZ2 binding CRIPT,2,KVMEIKLIKGPKGLGFSIAGGVGNQHIPGDNSIYVTKIIEGGAAHKDGRLQIGDKILAVNSVGLEDVM*EDAVAALKWTYDVVYLKVAKP*,2,,FALSE,TRUE,96.6666666666667,107,91,92,17,11,5,-0.61591726389013,0.16232553700619,-0.729853675152402,0.209860257942126,-0.894025607692582,0.264452877468927,-0.703484265715372,0.115503831774078,0.0515902688348157,0.0190523669304788,0.0467400071840429,0.023899315095951,0.0241846866883561,0.0319119051578508,0.045524299349437,0.0133969885029387,stop,"H69*,N78W",-0.9279433903107,-0.932660191404962
PSD95-PDZ2 binding CRIPT,2,KVMEIKLIKGPKGLGFSIAGGVGNQHIPGDNSIYVTKIIEGGAAHKDGRLQIGDKILAVNSVGLEDVM*EDAVAALKCTYDVVYLKVAKP*,2,,FALSE,TRUE,61,68,,54,1,2,4,-1.25174294835301,0.567655697911125,,,-0.813655738731578,0.317321773434879,-0.91795850638455,0.27698269137304,-0.0230374482060813,0.0666265138945292,,,0.0338830331778315,0.0382916700899377,0.0206479909855586,0.0321265006956283,stop,"H69*,N78C",-1.22761773920781,-1.23562889227471
PSD95-PDZ2 binding CRIPT,2,KVMEIKLIKGPKGLGFSIAGGVGNQHIPGDNSIYVTKIIEGGAAHKDGRLQIGDKILAVNSVGLEDVM*EDAVAALKLTYDVVYLKVAKP*,2,,FALSE,TRUE,77.5,67,,88,2,3,1,-1.06259967968772,0.40666309552163,,,-1.30020442985868,0.475734727895572,-1.16291628804086,0.309117588176096,-0.000837447987361309,0.0477305952954711,,,-0.0248294899549478,0.0574075867965674,-0.007764023872735,0.0358537436485351,stop,"H69*,N78L",-1.56988524646695,-1.58165898262399
PSD95-PDZ2 binding CRIPT,2,KVMEIKLIKGPKGLGFSIAGGVGNQHIPGDNSIYVTKIIEGGAAHKDGRLQIGDKILAVNSVGLEDVM*EDAVAALKFTYDVVYLKVAKP*,2,,FALSE,TRUE,59,59,,,1,2,0,-1.21381335726254,0.567868221287317,,,,,-1.21381335726254,0.567868221287317,-0.0185856010087363,0.0666514580494611,,,,,-0.0136674423197516,0.0658655554098928,stop,"H69*,N78F",-1.64100122772507,-1.65355674942367
PSD95-PDZ2 binding CRIPT,2,KVMEIKLIKGPKGLGFSIAGGVGNQHIPGDNSIYVTKIIEGGAAHKDGRLQIGDKILAVNSVGLEDVMYEDAVAALKKTYDVVYLKVAKP*,2,,FALSE,FALSE,88.6666666666667,115,83,68,9,6,9,-0.805095209140363,0.2066048689765,-0.870857126481698,0.246966507415009,-0.663016161527735,0.251549137934152,-0.784113089027622,0.134078944807675,0.0293861985786117,0.0242494917679754,0.0306822459576902,0.0281250506252859,0.0520609253859154,0.030354792540448,0.0361723722113616,0.0155514674663608,missense,"H69Y,N78K",-1.04060209493206,-1.04655736514178
PSD95-PDZ2 binding CRIPT,2,KVMEIKLIKGPKGLGFSIAGGVGNQHIPGDNSIYVTKIIEGGAAHKDGRLQIGDKILAVNSVGLEDVMYEDAVAALKTTYDVVYLKVAKP*,2,,FALSE,FALSE,324.333333333333,321,297,355,22,4,37,-0.840264589372995,0.134318956026959,-1.32555632813879,0.238766362473159,-0.726866282907454,0.117801615039274,-0.842615475840161,0.0830371690732002,0.025258321047647,0.0157651967961572,-0.0210998284609789,0.0271912013594959,0.0443560403519976,0.0142152885707083,0.029386832792591,0.00963126488795767,missense,"H69Y,N78T",-1.12234461385775,-1.1291984882672
PSD95-PDZ2 binding CRIPT,2,KVMEIKLIKGPKGLGFSIAGGVGNQHIPGDNSIYVTKIIEGGAAHKDGRLQIGDKILAVNSVGLEDVMYEDAVAALKRTYDVVYLKVAKP*,2,,FALSE,FALSE,688,893,557,614,34,41,30,-0.964897588283359,0.110389435243575,-0.82965362183887,0.106327825868243,-0.920693513361087,0.109528115616807,-0.90326298012734,0.0627613323636501,0.0106299780852228,0.0129565567088112,0.0353745852799262,0.0121088301272999,0.0209666325510861,0.0132169136185419,0.0223524867870274,0.00727952341658711,missense,"H69Y,N78R",-1.20708440033649,-1.21486982822649
PSD95-PDZ2 binding CRIPT,2,KVMEIKLIKGPKGLGFSIAGGVGNQHIPGDNSIYVTKIIEGGAAHKDGRLQIGDKILAVNSVGLEDVMYEDAVAALKSTYDVVYLKVAKP*,2,,FALSE,FALSE,276,423,174,231,52,35,127,-0.67472204986941,0.100650660539737,-0.647521347844202,0.146263330643164,-0.400674101601625,0.142969839834223,-0.599206112604652,0.0717258992420458,0.0446882718945388,0.0118135036037184,0.056116180892284,0.0166567670329856,0.0837181151862454,0.0172523740822556,0.057619250632651,0.00831930017168734,missense,"H69Y,N78S",-0.782240635797396,-0.785355711023175
PSD95-PDZ2 binding CRIPT,2,KVMEIKLIKGPKGLGFSIAGGVGNQHIPGDNSIYVTKIIEGGAAHKDGRLQIGDKILAVNSVGLEDVMYEDAVAALKMTYDVVYLKVAKP*,2,,FALSE,FALSE,79.3333333333333,96,58,84,2,3,11,-1.15868732973649,0.406066297460063,-0.962666686004909,0.323593212307523,-0.66577726714713,0.227258931221318,-0.832304307358375,0.169086518936475,-0.0121153849033925,0.0476605483030995,0.0202267856748253,0.0368514563914299,0.0517277388405457,0.0274236587206783,0.030582798359106,0.0196119047775372,missense,"H69Y,N78M",-1.10793732330619,-1.11463281683912
PSD95-PDZ2 binding CRIPT,2,KVMEIKLIKGPKGLGFSIAGGVGNQHIPGDNSIYVTKIIEGGAAHKDGRLQIGDKILAVNSVGLEDVMYEDAVAALKQTYDVVYLKVAKP*,2,,FALSE,FALSE,79,104,72,61,15,4,23,-0.641758926368235,0.169821882253831,-0.943068107442632,0.284877979033648,-0.391301282580767,0.234134740207683,-0.628636870921135,0.123807752231861,0.0485571981011106,0.0199322230697514,0.0224587118579226,0.0324424864983273,0.0848491465991687,0.0282533723783872,0.0542056536571852,0.0143601386010224,missense,"H69Y,N78Q",-0.823362792511985,-0.826929927977789
PSD95-PDZ2 binding CRIPT,2,KVMEIKLIKGPKGLGFSIAGGVGNQHIPGDNSIYVTKIIEGGAAHKDGRLQIGDKILAVNSVGLEDVMYEDAVAALKPTYDVVYLKVAKP*,2,,FALSE,FALSE,138,148,128,,8,4,12,-0.901080455992507,0.208343958117776,-1.1006161635381,0.258114204727789,,,-0.979797857820143,0.162120139412047,0.0181202808637058,0.0244536110030354,0.00451681722621758,0.0293945731794128,,,0.0134754057346011,0.0188038925673586,missense,"H69Y,N78P",-1.31402283531567,-1.3229838487889
PSD95-PDZ2 binding CRIPT,2,KVMEIKLIKGPKGLGFSIAGGVGNQHIPGDNSIYVTKIIEGGAAHKDGRLQIGDKILAVNSVGLEDVMYEDAVAALKLTYDVVYLKVAKP*,2,,FALSE,FALSE,166.333333333333,282,95,122,23,16,14,-0.785754372130933,0.129070092332546,-0.828991973192283,0.222621815031241,-0.826228746874578,0.232698127979979,-0.802171239867523,0.100670471657568,0.0316562586704641,0.0151491305941387,0.0354499351801057,0.0253526272998837,0.0323658303882516,0.0280800143359341,0.0340778543458445,0.011676505711255,missense,"H69Y,N78L",-1.06583386439,-1.07206651012349
PSD95-PDZ2 binding CRIPT,2,KVMEIKLIKGPKGLGFSIAGGVGNQHIPGDNSIYVTKIIEGGAAHKDGRLQIGDKILAVNSVGLEDVMYEDAVAALKETYDVVYLKVAKP*,2,,FALSE,FALSE,432.333333333333,551,338,408,32,17,81,-0.884788442301306,0.129953288913425,-0.970346563037981,0.140855274003935,-0.557781147112296,0.101894123918564,-0.752785131962615,0.0696845384516815,0.0200324964559408,0.0152527925664998,0.0193521855818331,0.0160408864896893,0.0647597843715021,0.0122957089737606,0.0398060203265287,0.0080825280523662,missense,"H69Y,N78E",-0.996829075354318,-1.00230314410677
PSD95-PDZ2 binding CRIPT,2,KVMEIKLIKGPKGLGFSIAGGVGNQHIPGDNSIYVTKIIEGGAAHKDGRLQIGDKILAVNSVGLEDVMYEDAVAALKDTYDVVYLKVAKP*,2,,FALSE,FALSE,101.666666666667,149,96,60,6,16,17,-0.982621314740167,0.244751742388182,-0.641758963717515,0.193109882694986,-0.465465668069456,0.241961412929844,-0.685973608940453,0.128469203903946,0.00854972043717532,0.0287268416840406,0.0567724129740418,0.021991748127663,0.0758996246334513,0.0291978281165953,0.0475553148048493,0.0149008082350834,missense,"H69Y,N78D",-0.903476607486748,-0.907924442636622
PSD95-PDZ2 binding CRIPT,2,KVMEIKLIKGPKGLGFSIAGGVGNQHIPGDNSIYVTKIIEGGAAHKDGRLQIGDKILAVNSVGLEDVMYEDAVAALKATYDVVYLKVAKP*,2,,FALSE,FALSE,238.666666666667,284,193,239,14,16,20,-0.895153655987904,0.163039560735984,-0.833561391296347,0.160583347706933,-0.784490184070418,0.150654147190812,-0.834848405517841,0.0911133381221087,0.0188159173636298,0.0191361728574328,0.03492956050724,0.0182875598440798,0.0374024821743069,0.018179650389151,0.0302877150422221,0.0105679986935309,missense,"H69Y,N78A",-1.11149206702314,-1.11822663823162
PSD95-PDZ2 binding CRIPT,2,KVMEIKLIKGPKGLGFSIAGGVGNQHIPGDNSIYVTKIIEGGAAHKDGRLQIGDKILAVNSVGLEDVMYEDAVAALKGTYDVVYLKVAKP*,2,,FALSE,FALSE,497.666666666667,677,361,455,83,126,63,-0.690833913853921,0.0898246055801554,-0.441386792205595,0.0937291103034816,-0.651284741893086,0.0988109416627602,-0.595460884120831,0.0542175387519083,0.0427972007160392,0.0105428349504453,0.0795912053951583,0.0106740626489834,0.0534765724922391,0.0119236569822177,0.058053649926319,0.00628855105636387,missense,"H69Y,N78G",-0.777007611524373,-0.780065159558051
PSD95-PDZ2 binding CRIPT,2,KVMEIKLIKGPKGLGFSIAGGVGNQHIPGDNSIYVTKIIEGGAAHKDGRLQIGDKILAVNSVGLEDVMYEDAVAALKVTYDVVYLKVAKP*,2,,FALSE,FALSE,431.666666666667,592,318,385,26,36,17,-0.902877116570638,0.126651626051854,-0.750506595599051,0.118396932125056,-0.947979629253593,0.138828804983863,-0.85691123841565,0.073409596754629,0.0179094043915536,0.0148652719491063,0.0443880103922435,0.013483284615189,0.0176739781060987,0.0167526695123344,0.0277287045389831,0.00851458785930816,missense,"H69Y,N78V",-1.14231938252196,-1.14939284168665
PSD95-PDZ2 binding CRIPT,2,KVMEIKLIKGPKGLGFSIAGGVGNQHIPGDNSIYVTKIIEGGAAHKDGRLQIGDKILAVNSVGLEDVMYEDAVAALK*TYDVVYLKVAKP*,2,,FALSE,TRUE,87,98,71,92,1,3,1,-1.34938128221687,0.567228965187451,-1.01813285701152,0.312450221386622,-1.31174150612341,0.474302269062604,-1.14932013597077,0.237046295936754,-0.0344973909702566,0.0665764276999437,0.0139101847564254,0.0355824698108293,-0.0262216853701873,0.0572347299501692,-0.00618704161881786,0.0274943822430108,stop,"H69Y,N78*",-1.5508880092864,-1.56245290679572
PSD95-PDZ2 binding CRIPT,2,KVMEIKLIKGPKGLGFSIAGGVGNQHIPGDNSIYVTKIIEGGAAHKDGRLQIGDKILAVNSVGLEDVMYEDAVAALKYTYDVVYLKVAKP*,2,,FALSE,FALSE,120,117,103,140,12,4,2,-0.732842833095953,0.184265920584179,-1.04127164806869,0.267900532933967,-1.24081054936976,0.343228172206468,-0.898810733822586,0.138844037141922,0.0378665572787006,0.0216275393046651,0.0112750919387697,0.0305090602372545,-0.0176623458525294,0.041417832105995,0.0228688912356149,0.0161041581107908,missense,"H69Y,N78Y",-1.20086349470072,-1.20858053551379
PSD95-PDZ2 binding CRIPT,2,KVMEIKLIKGPKGLGFSIAGGVGNQHIPGDNSIYVTKIIEGGAAHKDGRLQIGDKILAVNSVGLEDVMYEDAVAALKWTYDVVYLKVAKP*,2,,FALSE,FALSE,289.333333333333,315,293,260,6,6,9,-1.18262862917074,0.243973225303645,-1.21679433213737,0.203974755245858,-1.01110642773548,0.182659540898194,-1.12162256615965,0.118839475309098,-0.0149254074668569,0.0286354660851679,-0.00871379006385004,0.0232290620198542,0.0100563774758715,0.0220417868056838,-0.00297447266227707,0.0137838811055666,missense,"H69Y,N78W",-1.51218755195743,-1.52332701122549
PSD95-PDZ2 binding CRIPT,2,KVMEIKLIKGPKGLGFSIAGGVGNQHIPGDNSIYVTKIIEGGAAHKDGRLQIGDKILAVNSVGLEDVMYEDAVAALKCTYDVVYLKVAKP*,2,,FALSE,FALSE,73,87,55,77,6,17,7,-0.838875939811753,0.245800613709343,-0.472363018142754,0.232416810814312,-0.760503093692501,0.254350792194892,-0.680595747729983,0.140690016154531,0.0254213087171572,0.028849949123832,0.0760635694748799,0.0264681014390972,0.0402970385144732,0.0306928721480874,0.0481790789146668,0.0163182684067761,missense,"H69Y,N78C",-0.895962385491238,-0.900327615999958
PSD95-PDZ2 binding CRIPT,2,KVMEIKLIKGPKGLGFSIAGGVGNQHIPGDNSIYVTKIIEGGAAHKDGRLQIGDKILAVNSVGLEDVMYEDAVAALKFTYDVVYLKVAKP*,2,,FALSE,FALSE,95.3333333333333,143,90,53,6,3,1,-0.971640354798728,0.244813620872728,-1.083168880825,0.301578569241404,-1.16860524563492,0.496984543153263,-1.03542186369112,0.177530343862577,0.0098385704968256,0.0287341044451219,0.00650374944109802,0.0343443838445775,-0.00894922907069071,0.05997183225162,0.00702372222163825,0.0205912820303809,missense,"H69Y,N78F",-1.39174353357028,-1.40155893894108
PSD95-PDZ2 binding CRIPT,2,KVMEIKLIKGPKGLGFSIAGGVGNQHIPGDNSIYVTKIIEGGAAHKDGRLQIGDKILAVNSVGLEDVMSEDAVAALKITYDVVYLKVAKP*,2,,FALSE,FALSE,211.666666666667,262,161,212,13,2,7,-0.888283837945223,0.172151424881442,-1.17216627020682,0.353715217273916,-0.951666082956413,0.227893450962939,-0.945496298780692,0.128047398776494,0.0196222371609257,0.0202056446258417,-0.00363145515842897,0.0402818118816636,0.0172291284903215,0.0275002271211026,0.0174539541950819,0.0148518841573609,missense,"H69S,N78I",-1.26609494738269,-1.27452908448916
PSD95-PDZ2 binding CRIPT,2,KVMEIKLIKGPKGLGFSIAGGVGNQHIPGDNSIYVTKIIEGGAAHKDGRLQIGDKILAVNSVGLEDVMSEDAVAALKQTYDVVYLKVAKP*,2,,FALSE,FALSE,98.6666666666667,103,73,120,5,1,6,-0.932689168916991,0.26586583552902,-1.32706091849361,0.474344616471199,-0.915666593916094,0.23767615893338,-0.972679346619226,0.165990262069308,0.0144103236509078,0.0312050312366074,-0.0212711742857323,0.0540193344098508,0.0215732380760482,0.0286807204170258,0.0143010633015574,0.0192527780107931,missense,"H69S,N78Q",-1.30407648836699,-1.31292816059092
PSD95-PDZ2 binding CRIPT,2,KVMEIKLIKGPKGLGFSIAGGVGNQHIPGDNSIYVTKIIEGGAAHKDGRLQIGDKILAVNSVGLEDVMSEDAVAALKPTYDVVYLKVAKP*,2,,FALSE,FALSE,73.3333333333333,95,55,70,0,1,2,,,-1.24940974836192,0.484838039431738,-1.06091010398104,0.370783148567776,-1.13047148507038,0.294527273309255,,,-0.0124281003243053,0.0552143468635101,0.00404649697061091,0.0447429303264603,-0.00400083571092757,0.0341614510421075,missense,"H69S,N78P",-1.52455171282236,-1.53582709262511
PSD95-PDZ2 binding CRIPT,2,KVMEIKLIKGPKGLGFSIAGGVGNQHIPGDNSIYVTKIIEGGAAHKDGRLQIGDKILAVNSVGLEDVMSEDAVAALKHTYDVVYLKVAKP*,2,,FALSE,FALSE,74,74,,,2,1,0,-1.08914860101571,0.406476307974481,,,,,-1.08914860101571,0.406476307974481,-0.00395353064495392,0.0477086717894599,,,,,0.000792097944048387,0.047146127890393,missense,"H69S,N78H",-1.46681327143659,-1.47745392641563
PSD95-PDZ2 binding CRIPT,2,KVMEIKLIKGPKGLGFSIAGGVGNQHIPGDNSIYVTKIIEGGAAHKDGRLQIGDKILAVNSVGLEDVMWEDAVAALKKTYDVVYLKVAKP*,2,,FALSE,FALSE,164,217,144,131,12,121,36,-0.89787737251467,0.183112568009089,-0.198072988717874,0.138068613240889,-0.473393924905925,0.166277133386162,-0.458341222983609,0.0918822274920186,0.0184962310860444,0.021492168759364,0.10730027863165,0.0157235358664954,0.0749429105955706,0.0200648983717788,0.073957802157176,0.0106571801682101,missense,"H69W,N78K",-0.585417026827202,-0.586368399197335
PSD95-PDZ2 binding CRIPT,2,KVMEIKLIKGPKGLGFSIAGGVGNQHIPGDNSIYVTKIIEGGAAHKDGRLQIGDKILAVNSVGLEDVMWEDAVAALKTTYDVVYLKVAKP*,2,,FALSE,FALSE,224.666666666667,317,143,214,172,82,111,-0.314220003860423,0.0855607382174205,-0.34237448334326,0.142448402280106,-0.520754361838704,0.134405835698388,-0.367364251486736,0.0643839376137807,0.0870008826299013,0.0100423790946632,0.0908669294940543,0.0162223151938844,0.0692278592559957,0.0162189435128101,0.0845099840411482,0.00746772517186158,missense,"H69W,N78T",-0.458299361727224,-0.457853316092379
PSD95-PDZ2 binding CRIPT,2,KVMEIKLIKGPKGLGFSIAGGVGNQHIPGDNSIYVTKIIEGGAAHKDGRLQIGDKILAVNSVGLEDVMWEDAVAALKRTYDVVYLKVAKP*,2,,FALSE,FALSE,541,767,388,468,555,250,538,-0.213213529310049,0.0554607337457999,-0.271348435116866,0.0850289721371184,-0.104353492402795,0.0817007285909245,-0.199731387428166,0.040381867713884,0.0988561486033286,0.00650950102520393,0.0989555210321955,0.00968327313287801,0.119475544893853,0.00985894321542118,0.103953283176886,0.00468378762142081,missense,"H69W,N78R",-0.224074173500556,-0.221053265473532
PSD95-PDZ2 binding CRIPT,2,KVMEIKLIKGPKGLGFSIAGGVGNQHIPGDNSIYVTKIIEGGAAHKDGRLQIGDKILAVNSVGLEDVMWEDAVAALKSTYDVVYLKVAKP*,2,,FALSE,FALSE,356,467,283,318,477,453,478,-0.1184829202456,0.0590515439464325,-0.283006395597257,0.100374940540188,-0.197721941330387,0.105415748315949,-0.167767633820197,0.0458341681183856,0.109974807791099,0.00693095925526387,0.0976278886656431,0.0114309033793757,0.108208641257067,0.0127206684026257,0.107660675676507,0.00531618573940316,missense,"H69W,N78S",-0.179412786562481,-0.175900911161367
PSD95-PDZ2 binding CRIPT,2,KVMEIKLIKGPKGLGFSIAGGVGNQHIPGDNSIYVTKIIEGGAAHKDGRLQIGDKILAVNSVGLEDVMWEDAVAALKMTYDVVYLKVAKP*,2,,FALSE,FALSE,123,163,139,67,19,18,87,-0.698657355674701,0.155117244867361,-0.710967332726629,0.169472597101729,-0.0703535473213184,0.211133547388988,-0.560352301842947,0.100599807662984,0.0418789528113792,0.0182063199725943,0.0488908224602161,0.0192998857333929,0.123578366663828,0.0254777857000616,0.0621258029095316,0.0116683095786378,missense,"H69W,N78M",-0.727952109558269,-0.730470385244262
PSD95-PDZ2 binding CRIPT,2,KVMEIKLIKGPKGLGFSIAGGVGNQHIPGDNSIYVTKIIEGGAAHKDGRLQIGDKILAVNSVGLEDVMWEDAVAALKITYDVVYLKVAKP*,2,,FALSE,FALSE,100,151,98,51,11,106,87,-0.824244851952533,0.190062866928545,-0.128823023984807,0.163113627314966,0.000466754354802631,0.239739344573906,-0.334486227364119,0.109985233704809,0.0271385792072299,0.0223079347055746,0.115186606151534,0.0185757132573379,0.132124353275769,0.0289296879650959,0.0883234203956372,0.0127569006915582,missense,"H69W,N78I",-0.412360509391263,-0.411409453069415
PSD95-PDZ2 binding CRIPT,2,KVMEIKLIKGPKGLGFSIAGGVGNQHIPGDNSIYVTKIIEGGAAHKDGRLQIGDKILAVNSVGLEDVMWEDAVAALKQTYDVVYLKVAKP*,2,,FALSE,FALSE,125.5,129,,122,122,78,191,-0.139340555132642,0.101455775465838,,,-0.0218097175426434,0.157578189461665,-0.104897677266036,0.0853041002267829,0.107526719089229,0.0119080010270825,,,0.12943621970261,0.0190151844259564,0.114952798129932,0.00989420032598629,missense,"H69W,N78Q",-0.0915676764141767,-0.0870901103793178
PSD95-PDZ2 binding CRIPT,2,KVMEIKLIKGPKGLGFSIAGGVGNQHIPGDNSIYVTKIIEGGAAHKDGRLQIGDKILAVNSVGLEDVMWEDAVAALKHTYDVVYLKVAKP*,2,,FALSE,FALSE,70.3333333333333,70,78,63,3,30,29,-0.965975851125872,0.336172798184609,-0.412406735717971,0.192555382425835,-0.339512180445118,0.227249657961434,-0.475592659762994,0.134616185479322,0.0105034209229799,0.0394570541467838,0.0828915134586659,0.0219286005037004,0.0910986112727276,0.0274225397032082,0.0719568529536496,0.0156137806120878,missense,"H69W,N78H",-0.609521614251182,-0.610737970913171
PSD95-PDZ2 binding CRIPT,2,KVMEIKLIKGPKGLGFSIAGGVGNQHIPGDNSIYVTKIIEGGAAHKDGRLQIGDKILAVNSVGLEDVMWEDAVAALKLTYDVVYLKVAKP*,2,,FALSE,FALSE,609.333333333333,688,505,635,188,269,309,-0.50481784849884,0.0756890035380955,-0.333786671305849,0.0771885617233752,-0.369386178674972,0.0780098247721783,-0.404248443510828,0.0444238506731351,0.0646301568699055,0.00888372029815074,0.0918449270810177,0.0087903911703899,0.0874936733823887,0.00941355659782079,0.0802318827098135,0.00515260669350215,missense,"H69W,N78L",-0.50983583620047,-0.509956336507806
PSD95-PDZ2 binding CRIPT,2,KVMEIKLIKGPKGLGFSIAGGVGNQHIPGDNSIYVTKIIEGGAAHKDGRLQIGDKILAVNSVGLEDVMWEDAVAALKETYDVVYLKVAKP*,2,,FALSE,FALSE,370.333333333333,469,288,354,313,299,551,-0.232476730636788,0.0901072926024771,-0.140064675521057,0.101592781468323,-0.023318818182849,0.0968066948295723,-0.136772477951362,0.0553205993642624,0.0965952007161289,0.0105760143070338,0.113906383898411,0.0115695935933479,0.129254114380237,0.0116818016639252,0.111255723048042,0.00641649218277306,missense,"H69W,N78E",-0.136104773791452,-0.132116808802329
PSD95-PDZ2 binding CRIPT,2,KVMEIKLIKGPKGLGFSIAGGVGNQHIPGDNSIYVTKIIEGGAAHKDGRLQIGDKILAVNSVGLEDVMWEDAVAALKDTYDVVYLKVAKP*,2,,FALSE,FALSE,140,174,149,97,70,14,110,-0.367705473844381,0.109490206359601,-0.798947412098976,0.175186719618964,-0.105507431739797,0.177191684067333,-0.406260049804489,0.0822412372773294,0.0807232209730998,0.0128510130034403,0.0388714712037892,0.0199506216844272,0.119336297391489,0.0213819727387197,0.0799985617370398,0.00953894683275011,missense,"H69W,N78D",-0.51264655512135,-0.512797953960562
PSD95-PDZ2 binding CRIPT,2,KVMEIKLIKGPKGLGFSIAGGVGNQHIPGDNSIYVTKIIEGGAAHKDGRLQIGDKILAVNSVGLEDVMWEDAVAALKATYDVVYLKVAKP*,2,,FALSE,FALSE,561,652,425,606,348,439,301,-0.254033122456277,0.0680966179726379,-0.154531328976937,0.0827269273295179,-0.326370682714979,0.0772007958419575,-0.249497546206699,0.0434554775159578,0.0940650979718735,0.00799259177741002,0.112258891835281,0.0094211115651694,0.0926844145100004,0.00931592992520424,0.0981810360855905,0.00504028761409156,missense,"H69W,N78A",-0.293609989002386,-0.291353495586791
PSD95-PDZ2 binding CRIPT,2,KVMEIKLIKGPKGLGFSIAGGVGNQHIPGDNSIYVTKIIEGGAAHKDGRLQIGDKILAVNSVGLEDVMWEDAVAALKGTYDVVYLKVAKP*,2,,FALSE,FALSE,846.666666666667,1057,712,771,713,512,730,-0.210057883300196,0.0633164118245975,-0.24008469700621,0.0674469144840092,-0.18252299618613,0.0677247318950817,-0.210927012761096,0.0381443387318725,0.0992265310261517,0.00743153254288967,0.102515899426422,0.00768099247236955,0.110042719602461,0.00817243980009504,0.102654731764654,0.00442426246466556,missense,"H69W,N78G",-0.239717272278636,-0.236868330499332
PSD95-PDZ2 binding CRIPT,2,KVMEIKLIKGPKGLGFSIAGGVGNQHIPGDNSIYVTKIIEGGAAHKDGRLQIGDKILAVNSVGLEDVMWEDAVAALKVTYDVVYLKVAKP*,2,,FALSE,FALSE,826,1042,710,726,537,180,174,-0.246425547984049,0.0647297741416119,-0.527360474149458,0.0736975383369479,-0.515345111817755,0.0759312233582968,-0.411408466063473,0.0409537727482313,0.0949580092350613,0.0075974207818329,0.0698003467786493,0.00839282629203848,0.0698806011557843,0.00916272880643646,0.0794014103493278,0.00475012139625965,missense,"H69W,N78V",-0.519840184927188,-0.520070664103534
PSD95-PDZ2 binding CRIPT,2,KVMEIKLIKGPKGLGFSIAGGVGNQHIPGDNSIYVTKIIEGGAAHKDGRLQIGDKILAVNSVGLEDVMWEDAVAALK*TYDVVYLKVAKP*,2,,FALSE,TRUE,74.6666666666667,71,83,70,0,0,6,,,,,-0.775774644176872,0.26997301237968,-0.775774644176872,0.26997301237968,,,,,0.0384541987793379,0.0325780276951303,0.0371395267038324,0.0313134662928648,stop,"H69W,N78*",-1.02895119446184,-1.03477838508421
PSD95-PDZ2 binding CRIPT,2,KVMEIKLIKGPKGLGFSIAGGVGNQHIPGDNSIYVTKIIEGGAAHKDGRLQIGDKILAVNSVGLEDVMWEDAVAALKYTYDVVYLKVAKP*,2,,FALSE,FALSE,83,83,,,10,2,3,-0.689826003021381,0.198896880602217,,,,,-0.689826003021381,0.198896880602217,0.0429155005681077,0.0233447947898461,,,,,0.047108485652792,0.0230695309564292,missense,"H69W,N78Y",-0.908859368998318,-0.913366377417673
PSD95-PDZ2 binding CRIPT,2,KVMEIKLIKGPKGLGFSIAGGVGNQHIPGDNSIYVTKIIEGGAAHKDGRLQIGDKILAVNSVGLEDVMWEDAVAALKWTYDVVYLKVAKP*,2,,FALSE,FALSE,308,326,289,309,225,11,37,-0.223499267198137,0.0928008904484821,-1.04678346157007,0.164737891551718,-0.689006706735741,0.124058015361856,-0.501478526042295,0.0677377903870539,0.0976488976925425,0.0108921655144885,0.0106473953519484,0.018760687788361,0.048924609299598,0.0149702573032654,0.0689544187693817,0.00785672981659037,missense,"H69W,N78W",-0.645690666994689,-0.647304633898237
PSD95-PDZ2 binding CRIPT,2,KVMEIKLIKGPKGLGFSIAGGVGNQHIPGDNSIYVTKIIEGGAAHKDGRLQIGDKILAVNSVGLEDVMWEDAVAALKCTYDVVYLKVAKP*,2,,FALSE,FALSE,150.666666666667,189,119,144,25,19,18,-0.664876910055971,0.141446951883637,-0.653531732510892,0.175707283704548,-0.677851140873987,0.176444820558607,-0.665307156940039,0.0934566758647914,0.0458438092158191,0.0166018192712468,0.0554317060021563,0.020009904586445,0.0502707673114513,0.021291847656004,0.0499523627260614,0.0108397963327523,missense,"H69W,N78C",-0.874600386603932,-0.878730782388116
PSD95-PDZ2 binding CRIPT,2,KVMEIKLIKGPKGLGFSIAGGVGNQHIPGDNSIYVTKIIEGGAAHKDGRLQIGDKILAVNSVGLEDVMWEDAVAALKFTYDVVYLKVAKP*,2,,FALSE,FALSE,117.666666666667,135,81,137,14,53,56,-0.72989069534243,0.173482145373658,-0.266675724108687,0.182287913235003,-0.370343200807302,0.157495287299645,-0.455514939103157,0.0982300826748581,0.0382130536633532,0.0203618330824901,0.0994876589120965,0.0207593201271494,0.0873781881594137,0.0190051805040589,0.0742856154606041,0.0113934513515693,missense,"H69W,N78F",-0.581467998827241,-0.582375959112791
PSD95-PDZ2 binding CRIPT,2,KVMEIKLIKGPKGLGFSIAGGVGNQHIPGDNSIYVTKIIEGGAAHKDGRLQIGDKILAVNSVGLEDVMCEDAVAALKKTYDVVYLKVAKP*,2,,FALSE,FALSE,122.666666666667,118,114,136,2,4,2,-1.21381335726254,0.405808960869808,-1.06910100740854,0.263945994312213,-1.23328708113606,0.344070111858897,-1.14756913747481,0.186102265349702,-0.0185856010087364,0.0476303443608697,0.00810582761829495,0.0300587092965516,-0.0167544782315386,0.0415194301623069,-0.00598394786548739,0.0215855168695828,missense,"H69C,N78K",-1.54844142487347,-1.55997942682026
PSD95-PDZ2 binding CRIPT,2,KVMEIKLIKGPKGLGFSIAGGVGNQHIPGDNSIYVTKIIEGGAAHKDGRLQIGDKILAVNSVGLEDVMCEDAVAALKTTYDVVYLKVAKP*,2,,FALSE,FALSE,68,67,71,66,1,0,0,-1.2477848648729,0.567676495583861,,,,,-1.2477848648729,0.567676495583861,-0.0225728826164935,0.0666289549453925,,,,,-0.017607708974919,0.0658433176450892,missense,"H69C,N78T",-1.68846795096616,-1.70154527939903
PSD95-PDZ2 binding CRIPT,2,KVMEIKLIKGPKGLGFSIAGGVGNQHIPGDNSIYVTKIIEGGAAHKDGRLQIGDKILAVNSVGLEDVMCEDAVAALKRTYDVVYLKVAKP*,2,,FALSE,FALSE,607,703,523,595,15,20,16,-1.1096477424909,0.153268078566612,-1.04481214879674,0.121099333920919,-1.07551295933568,0.131306106507358,-1.07171835145992,0.0769779979118939,-0.00635954249218469,0.0179892808330534,0.0108718924796298,0.0137910396549878,0.00228434962863003,0.0158448947790399,0.00281378717561442,0.00892847741209163,missense,"H69C,N78R",-1.4424588376806,-1.4528317617805
PSD95-PDZ2 binding CRIPT,2,KVMEIKLIKGPKGLGFSIAGGVGNQHIPGDNSIYVTKIIEGGAAHKDGRLQIGDKILAVNSVGLEDVMCEDAVAALKSTYDVVYLKVAKP*,2,,FALSE,FALSE,370.333333333333,453,270,388,10,7,28,-1.01657458862732,0.188021538944126,-1.19190919854817,0.204004194409673,-0.832927678053029,0.129158855390161,-0.956039180139886,0.0943816694999464,0.00456457894607123,0.02206834129038,-0.00587982018939653,0.0232324146119985,0.0315574608273992,0.0155857829302375,0.0162311128556428,0.0109470839344286,missense,"H69C,N78S",-1.28082599898571,-1.28942207610836
PSD95-PDZ2 binding CRIPT,2,KVMEIKLIKGPKGLGFSIAGGVGNQHIPGDNSIYVTKIIEGGAAHKDGRLQIGDKILAVNSVGLEDVMCEDAVAALKMTYDVVYLKVAKP*,2,,FALSE,FALSE,155.333333333333,176,133,157,4,11,2,-1.13544087009133,0.29315458315773,-0.833933789809682,0.190395443390757,-1.27055488098653,0.340110586836484,-0.986082975569005,0.144538168765127,-0.00938691662192152,0.0344079483036589,0.0348871510034171,0.0216826222318085,-0.0212516366880939,0.041041628641693,0.0127464113027469,0.0167646056017408,missense,"H69C,N78M",-1.32280472242368,-1.33186227611539
PSD95-PDZ2 binding CRIPT,2,KVMEIKLIKGPKGLGFSIAGGVGNQHIPGDNSIYVTKIIEGGAAHKDGRLQIGDKILAVNSVGLEDVMCEDAVAALKITYDVVYLKVAKP*,2,,FALSE,FALSE,190.666666666667,145,201,226,8,23,4,-0.898492253679783,0.21644827330674,-0.74489605142178,0.146340702182002,-1.18520259228839,0.248742356491969,-0.868346932734927,0.108978045900086,0.0184240616554518,0.0254048253932549,0.0450269506302248,0.0166655782619638,-0.010952054516747,0.0300160942285254,0.0264023081505227,0.0126400796023101,missense,"H69C,N78I",-1.15829791793312,-1.16554703083609
PSD95-PDZ2 binding CRIPT,2,KVMEIKLIKGPKGLGFSIAGGVGNQHIPGDNSIYVTKIIEGGAAHKDGRLQIGDKILAVNSVGLEDVMCEDAVAALKQTYDVVYLKVAKP*,2,,FALSE,FALSE,90.6666666666667,104,116,52,2,0,5,-1.18007199962907,0.405960143389497,,,-0.745945550482143,0.304902856227942,-0.90251531127293,0.243797483369858,-0.0146253324137776,0.047648088856848,,,0.0420537179755043,0.0367930616729521,0.0224392069494037,0.0282774348831984,missense,"H69C,N78Q",-1.20603971927625,-1.21381366287631
PSD95-PDZ2 binding CRIPT,2,KVMEIKLIKGPKGLGFSIAGGVGNQHIPGDNSIYVTKIIEGGAAHKDGRLQIGDKILAVNSVGLEDVMCEDAVAALKPTYDVVYLKVAKP*,2,,FALSE,FALSE,164,166,,162,0,3,9,,,,,-0.8480241698727,0.218436845675034,-0.8480241698727,0.218436845675034,,,,,0.0297357456705195,0.0263590851000697,0.0287594924640764,0.0253359205939642,missense,"H69C,N78P",-1.12990191704497,-1.1368388696917
PSD95-PDZ2 binding CRIPT,2,KVMEIKLIKGPKGLGFSIAGGVGNQHIPGDNSIYVTKIIEGGAAHKDGRLQIGDKILAVNSVGLEDVMCEDAVAALKLTYDVVYLKVAKP*,2,,FALSE,FALSE,200,215,188,197,5,5,11,-1.10967532895081,0.260696441455416,-1.11343331438381,0.258317893229537,-0.886060347559502,0.181185030639773,-0.997388485116082,0.128925580444657,-0.00636278035214362,0.0305982924910286,0.00305717389165888,0.0294177696422992,0.0251458659667109,0.0218638555539184,0.0114351147068184,0.0149537421609541,missense,"H69C,N78L",-1.33860135703071,-1.34783256480583
PSD95-PDZ2 binding CRIPT,2,KVMEIKLIKGPKGLGFSIAGGVGNQHIPGDNSIYVTKIIEGGAAHKDGRLQIGDKILAVNSVGLEDVMCEDAVAALKETYDVVYLKVAKP*,2,,FALSE,FALSE,171.333333333333,167,117,230,2,9,5,-1.3066024763574,0.40547924196466,-0.85381665282546,0.206021897705041,-1.13184106073469,0.227972785833734,-1.01958853030252,0.143027419684492,-0.0294763849035935,0.0475916448088419,0.0326228499257221,0.0234621947871446,-0.00451284254704698,0.0275098005728902,0.00886018930772667,0.0165893777521255,missense,"H69C,N78E",-1.36962039253807,-1.37919259586783
PSD95-PDZ2 binding CRIPT,2,KVMEIKLIKGPKGLGFSIAGGVGNQHIPGDNSIYVTKIIEGGAAHKDGRLQIGDKILAVNSVGLEDVMCEDAVAALKDTYDVVYLKVAKP*,2,,FALSE,FALSE,187.666666666667,169,185,209,10,3,5,-0.879796374305689,0.197231863473787,-1.28078832049536,0.279535106822497,-1.10699124690919,0.230596841610322,-1.04389163669314,0.132094404929037,0.0206184222008886,0.0231493694867087,-0.0160015562517488,0.0318340292909273,-0.00151418014042345,0.0278264491186457,0.00604133531907645,0.0153212858565442,missense,"H69C,N78D",-1.4035779324322,-1.41352343460768
PSD95-PDZ2 binding CRIPT,2,KVMEIKLIKGPKGLGFSIAGGVGNQHIPGDNSIYVTKIIEGGAAHKDGRLQIGDKILAVNSVGLEDVMCEDAVAALKATYDVVYLKVAKP*,2,,FALSE,FALSE,208.666666666667,259,231,136,8,3,5,-1.05347358658194,0.215692601627071,-1.34169176864273,0.275178616503726,-0.995471628093958,0.245456712295605,-1.10890418292776,0.139620183292025,0.000233693853287142,0.0253161311903243,-0.0229373654038809,0.0313379032694417,0.0119430510038645,0.029619610866422,-0.00149930052888056,0.0161941812804972,missense,"H69C,N78A",-1.49441677817057,-1.50536088143337
PSD95-PDZ2 binding CRIPT,2,KVMEIKLIKGPKGLGFSIAGGVGNQHIPGDNSIYVTKIIEGGAAHKDGRLQIGDKILAVNSVGLEDVMCEDAVAALKGTYDVVYLKVAKP*,2,,FALSE,FALSE,960.333333333333,1101,849,931,24,20,62,-1.14044856613325,0.135488389924465,-1.17852744780639,0.115515041398647,-0.841662834939458,0.0845258849732174,-0.99579899190967,0.0609278562262327,-0.00997467665171452,0.0159024548279318,-0.00435587906471918,0.0131550890091322,0.0305033770119133,0.0101998588575224,0.0116194758824152,0.00706686329651908,missense,"H69C,N78G",-1.33638043604634,-1.345587229001
PSD95-PDZ2 binding CRIPT,2,KVMEIKLIKGPKGLGFSIAGGVGNQHIPGDNSIYVTKIIEGGAAHKDGRLQIGDKILAVNSVGLEDVMCEDAVAALKVTYDVVYLKVAKP*,2,,FALSE,FALSE,346.333333333333,386,354,299,6,13,3,-1.23691980017274,0.236677824095155,-1.05647735743594,0.148809837124677,-1.20931237287832,0.283976174390236,-1.12432544550755,0.115155310602751,-0.0212976353374222,0.0277791950184417,0.00954343467793808,0.0169467683957607,-0.0138614160594385,0.0342678091876512,-0.00328797259550434,0.0133565644403464,missense,"H69C,N78V",-1.51596415284993,-1.52714512869305
PSD95-PDZ2 binding CRIPT,2,KVMEIKLIKGPKGLGFSIAGGVGNQHIPGDNSIYVTKIIEGGAAHKDGRLQIGDKILAVNSVGLEDVMCEDAVAALK*TYDVVYLKVAKP*,2,,FALSE,TRUE,195.666666666667,228,157,202,0,3,1,,,-1.2357789481885,0.283379920936759,-1.51586546133591,0.456791992133696,-1.31361628232246,0.240805476708269,,,-0.0108757969413344,0.0322718845804574,-0.0508536136045548,0.0551217399082716,-0.0252433235615324,0.027930399826176,stop,"H69C,N78*",-1.78045096533478,-1.79453947282235
PSD95-PDZ2 binding CRIPT,2,KVMEIKLIKGPKGLGFSIAGGVGNQHIPGDNSIYVTKIIEGGAAHKDGRLQIGDKILAVNSVGLEDVMCEDAVAALKWTYDVVYLKVAKP*,2,,FALSE,FALSE,196.333333333333,230,168,191,3,1,58,-1.28379196853317,0.334578925170013,-1.55566070870444,0.455644463705677,-0.44747923567067,0.137844813172406,-0.640444052800222,0.122740444757659,-0.0267990848745711,0.039269979124118,-0.047304585617113,0.0518897227927294,0.0780700730336794,0.0166339298197894,0.0528361693945711,0.0142363443879529,missense,"H69C,N78W",-0.839860389290438,-0.843608884591313
PSD95-PDZ2 binding CRIPT,2,KVMEIKLIKGPKGLGFSIAGGVGNQHIPGDNSIYVTKIIEGGAAHKDGRLQIGDKILAVNSVGLEDVMCEDAVAALKCTYDVVYLKVAKP*,2,,FALSE,FALSE,86,98,,74,1,1,0,-1.34938128221687,0.567228965187451,,,,,-1.34938128221687,0.567228965187451,-0.0344973909702566,0.0665764276999437,,,,,-0.0293916127137939,0.0657914097604474,missense,"H69C,N78C",-1.83042364747703,-1.84506150997145
PSD95-PDZ2 binding CRIPT,2,KVMEIKLIKGPKGLGFSIAGGVGNQHIPGDNSIYVTKIIEGGAAHKDGRLQIGDKILAVNSVGLEDVMCEDAVAALKFTYDVVYLKVAKP*,2,,FALSE,FALSE,114.5,111,,118,11,4,0,-0.742024690290501,0.190737060514709,,,,,-0.742024690290501,0.190737060514709,0.0367888703318395,0.0223870657149196,,,,,0.0410540959198114,0.0221230946848412,missense,"H69C,N78F",-0.981794037384839,-0.98710282436668
PSD95-PDZ2 binding CRIPT,2,KVMEIKLIKGPKGLGFSIAGGVGNQHIPGDNSIYVTKIIEGGAAHKDGRLQIGDKILAVNSVGLEDVMFEDAVAALKKTYDVVYLKVAKP*,2,,FALSE,FALSE,319.666666666667,367,293,299,208,170,77,-0.276138076770003,0.0932154147646639,-0.299646828535828,0.103326017513706,-0.490253678946591,0.113876193879297,-0.341599802220443,0.059145055230164,0.0914706097087574,0.0109408187918419,0.0957328421521597,0.0117669780566591,0.0729084200765796,0.0137416024117195,0.0874983353824285,0.00686008085406231,missense,"H69F,N78K",-0.422299959027492,-0.421458168132053
PSD95-PDZ2 binding CRIPT,2,KVMEIKLIKGPKGLGFSIAGGVGNQHIPGDNSIYVTKIIEGGAAHKDGRLQIGDKILAVNSVGLEDVMFEDAVAALKTTYDVVYLKVAKP*,2,,FALSE,FALSE,348,513,224,307,355,214,94,-0.274862835250151,0.0732677952890391,-0.268518151075158,0.115380049368544,-0.447786577604651,0.10818541034259,-0.316086553060545,0.0536951506799771,0.0916202865236894,0.00859953982459798,0.0992778395635226,0.0131397158408414,0.0780329856450222,0.0130548874618373,0.0904575506778684,0.00622796062497953,missense,"H69F,N78T",-0.38665154592955,-0.385417868239519
PSD95-PDZ2 binding CRIPT,2,KVMEIKLIKGPKGLGFSIAGGVGNQHIPGDNSIYVTKIIEGGAAHKDGRLQIGDKILAVNSVGLEDVMFEDAVAALKRTYDVVYLKVAKP*,2,,FALSE,FALSE,655,813,457,695,402,199,296,-0.324023725777621,0.0580725537867786,-0.383511151504453,0.0809734453300342,-0.386061867986106,0.0724672169317496,-0.356685931624959,0.0395451423180103,0.0858502065828927,0.00681605386152818,0.0861822016469503,0.00922142145122559,0.085481394216316,0.00874472222012829,0.0857485345396178,0.00458673802283639,missense,"H69F,N78R",-0.443379068539992,-0.442769002536121
PSD95-PDZ2 binding CRIPT,2,KVMEIKLIKGPKGLGFSIAGGVGNQHIPGDNSIYVTKIIEGGAAHKDGRLQIGDKILAVNSVGLEDVMFEDAVAALKSTYDVVYLKVAKP*,2,,FALSE,FALSE,601,743,387,673,541,421,621,-0.20459761722404,0.0559279067783651,-0.171999643518678,0.0848659804711897,-0.175060158726356,0.0700437777775217,-0.188675141018084,0.0388551713574076,0.099867409810474,0.00656433375331692,0.110269564472769,0.00966471130883261,0.110943270821658,0.00845228236775939,0.105235668391008,0.00450671008883126,missense,"H69F,N78S",-0.208625822062874,-0.205435088666345
PSD95-PDZ2 binding CRIPT,2,KVMEIKLIKGPKGLGFSIAGGVGNQHIPGDNSIYVTKIIEGGAAHKDGRLQIGDKILAVNSVGLEDVMFEDAVAALKMTYDVVYLKVAKP*,2,,FALSE,FALSE,362,427,286,373,200,263,166,-0.327071324018826,0.0933180792592852,-0.173338550576228,0.102292090224991,-0.348272155683058,0.0989488200695892,-0.286990841921997,0.0565650872686292,0.0854925058722158,0.0109528686618644,0.110117087000538,0.0116492323038348,0.0900415325914375,0.0119402949658318,0.0938322864041288,0.00656083709229484,missense,"H69F,N78M",-0.345997534221953,-0.344316942659722
PSD95-PDZ2 binding CRIPT,2,KVMEIKLIKGPKGLGFSIAGGVGNQHIPGDNSIYVTKIIEGGAAHKDGRLQIGDKILAVNSVGLEDVMFEDAVAALKITYDVVYLKVAKP*,2,,FALSE,FALSE,121,127,148,88,177,36,126,-0.0357459660268638,0.0975051304741261,-0.538069259662758,0.14965048165008,-0.0449886640192284,0.184600523307531,-0.162440303333244,0.0747059203204778,0.119685755554207,0.011444308502897,0.0685808083973141,0.0170425027124593,0.126639183237364,0.0222760079158969,0.108278578859362,0.00866494505214773,missense,"H69F,N78I",-0.171969168671324,-0.16837546478748
PSD95-PDZ2 binding CRIPT,2,KVMEIKLIKGPKGLGFSIAGGVGNQHIPGDNSIYVTKIIEGGAAHKDGRLQIGDKILAVNSVGLEDVMFEDAVAALKQTYDVVYLKVAKP*,2,,FALSE,FALSE,106.333333333333,114,88,117,83,222,26,-0.209222159754391,0.107756454803592,0.103442135791961,0.168110341170625,-0.528520278927413,0.179539384009064,-0.201630752999694,0.0809699418036461,0.0993246210244403,0.0126475202479528,0.141637437260525,0.0191447492437209,0.0682907349865585,0.0216652730325061,0.10373298071303,0.00939149258311026,missense,"H69F,N78Q",-0.226728063959332,-0.223736330432228
PSD95-PDZ2 binding CRIPT,2,KVMEIKLIKGPKGLGFSIAGGVGNQHIPGDNSIYVTKIIEGGAAHKDGRLQIGDKILAVNSVGLEDVMFEDAVAALKHTYDVVYLKVAKP*,2,,FALSE,FALSE,56,56,,,15,48,0,-0.476372853019441,0.172412584690268,,,,,-0.476372853019441,0.172412584690268,0.0679687843046551,0.0202362973043852,,,,,0.0718663603706231,0.0199976864782754,missense,"H69F,N78H",-0.61061174006494,-0.611840080595879
PSD95-PDZ2 binding CRIPT,2,KVMEIKLIKGPKGLGFSIAGGVGNQHIPGDNSIYVTKIIEGGAAHKDGRLQIGDKILAVNSVGLEDVMFEDAVAALKPTYDVVYLKVAKP*,2,,FALSE,FALSE,60,60,,,7,8,34,-0.698423102482743,0.231308924179516,,,,,-0.698423102482743,0.231308924179516,0.0419064474240578,0.0271490400034494,,,,,0.0461113304859595,0.0268289194415762,missense,"H69F,N78P",-0.920871674883859,-0.925510735858715
PSD95-PDZ2 binding CRIPT,2,KVMEIKLIKGPKGLGFSIAGGVGNQHIPGDNSIYVTKIIEGGAAHKDGRLQIGDKILAVNSVGLEDVMFEDAVAALKLTYDVVYLKVAKP*,2,,FALSE,FALSE,509.333333333333,567,472,489,265,160,102,-0.379660804110188,0.0711240219189957,-0.457738385802371,0.083691852166088,-0.581354703466624,0.0974705170651147,-0.452302132701176,0.0473668473764756,0.0793200077560042,0.00834792225649902,0.0777290524962609,0.00953099917771325,0.0619151297706046,0.0117619060380014,0.0746582605042221,0.00549395721316246,missense,"H69F,N78L",-0.576978901844582,-0.577837513009813
PSD95-PDZ2 binding CRIPT,2,KVMEIKLIKGPKGLGFSIAGGVGNQHIPGDNSIYVTKIIEGGAAHKDGRLQIGDKILAVNSVGLEDVMFEDAVAALKETYDVVYLKVAKP*,2,,FALSE,FALSE,258,332,186,256,81,124,102,-0.501321945984851,0.105286087656564,-0.261549156118886,0.124514941048081,-0.376981076973923,0.117891101071674,-0.393620704122342,0.0664218755167723,0.0650404756569437,0.0123575699283282,0.100071482952677,0.0141800159755951,0.0865771861937472,0.0142260869776163,0.0814645665109731,0.00770410027939466,missense,"H69F,N78E",-0.494986216630513,-0.494943473491411
PSD95-PDZ2 binding CRIPT,2,KVMEIKLIKGPKGLGFSIAGGVGNQHIPGDNSIYVTKIIEGGAAHKDGRLQIGDKILAVNSVGLEDVMFEDAVAALKDTYDVVYLKVAKP*,2,,FALSE,FALSE,127,165,107,109,172,70,29,-0.113334544333262,0.096766211320741,-0.266724090814034,0.160038886718861,-0.481796234494756,0.182184617662175,-0.210455073774101,0.0753848288347878,0.110579079606779,0.0113575805665421,0.0994821508128376,0.0182255555139652,0.0739289919372751,0.0219844771427672,0.102709470738121,0.00874368988183052,missense,"H69F,N78D",-0.239057855053493,-0.236201664230537
PSD95-PDZ2 binding CRIPT,2,KVMEIKLIKGPKGLGFSIAGGVGNQHIPGDNSIYVTKIIEGGAAHKDGRLQIGDKILAVNSVGLEDVMFEDAVAALKATYDVVYLKVAKP*,2,,FALSE,FALSE,221,294,182,187,115,94,110,-0.38333071578298,0.0830971077577639,-0.332996329377559,0.12448227384101,-0.352113042130523,0.13539490970538,-0.364569387438493,0.0615570068573059,0.0788892652796074,0.0097532194691097,0.0919349328351464,0.0141762957672872,0.0895780473565377,0.0163382964811246,0.0848341530401024,0.00713983683896909,missense,"H69F,N78A",-0.454394235119479,-0.453905260012722
PSD95-PDZ2 binding CRIPT,2,KVMEIKLIKGPKGLGFSIAGGVGNQHIPGDNSIYVTKIIEGGAAHKDGRLQIGDKILAVNSVGLEDVMFEDAVAALKGTYDVVYLKVAKP*,2,,FALSE,FALSE,712.333333333333,899,605,633,510,439,457,-0.274040770571676,0.0648153796986136,-0.242880628066298,0.0722516386280649,-0.223232616082343,0.0735860221661014,-0.249048496603717,0.0403477766116274,0.0917167733623209,0.00760746842136864,0.102197493082854,0.00822816427799832,0.10513023182175,0.00887973004031333,0.0982331201790444,0.00467983348329423,missense,"H69F,N78G",-0.29298255399212,-0.290719163116761
PSD95-PDZ2 binding CRIPT,2,KVMEIKLIKGPKGLGFSIAGGVGNQHIPGDNSIYVTKIIEGGAAHKDGRLQIGDKILAVNSVGLEDVMFEDAVAALKVTYDVVYLKVAKP*,2,,FALSE,FALSE,534.333333333333,712,425,466,143,114,124,-0.561103753300279,0.078308160250774,-0.523804839109979,0.0903512319509021,-0.536179570414806,0.108145082954933,-0.543047703293871,0.0519120075946514,0.058023804406398,0.00919113424951487,0.0702052697641064,0.0102893829583373,0.0673664773802078,0.013050021098565,0.0641329182082119,0.00602113850448115,missense,"H69F,N78V",-0.703773241798018,-0.706025716620523
PSD95-PDZ2 binding CRIPT,2,KVMEIKLIKGPKGLGFSIAGGVGNQHIPGDNSIYVTKIIEGGAAHKDGRLQIGDKILAVNSVGLEDVMFEDAVAALK*TYDVVYLKVAKP*,2,,FALSE,TRUE,161.666666666667,210,161,114,2,1,0,-1.36781381435593,0.405316558801809,-1.54398816406784,0.456281603589826,,,-1.44551630225466,0.303025434637937,-0.0366608420959891,0.0475725504668843,-0.0459752923770435,0.0519622815849505,,,-0.0405420632087628,0.0351471306327134,stop,"H69F,N78*",-1.96474840109849,-1.98086290988812
PSD95-PDZ2 binding CRIPT,2,KVMEIKLIKGPKGLGFSIAGGVGNQHIPGDNSIYVTKIIEGGAAHKDGRLQIGDKILAVNSVGLEDVMFEDAVAALKYTYDVVYLKVAKP*,2,,FALSE,FALSE,163.333333333333,131,172,187,11,16,165,-0.78628527088075,0.190348790094754,-0.801694647776709,0.164188836942769,-0.170634832123616,0.130931316504729,-0.499022993832222,0.0901570696711408,0.0315939463690788,0.0223414938927303,0.0385586103898895,0.0186981603273122,0.111477281282012,0.0157996683359303,0.0692392295525538,0.0104570836074548,missense,"H69F,N78Y",-0.642259672139766,-0.643835921752161
PSD95-PDZ2 binding CRIPT,2,KVMEIKLIKGPKGLGFSIAGGVGNQHIPGDNSIYVTKIIEGGAAHKDGRLQIGDKILAVNSVGLEDVMFEDAVAALKWTYDVVYLKVAKP*,2,,FALSE,FALSE,219.666666666667,262,154,243,38,18,35,-0.640267512583289,0.124719858011179,-0.739073481192495,0.164765739971217,-0.641066804455407,0.134576259625336,-0.663829745585418,0.0799772093522368,0.04873224734598,0.0146385377320858,0.0456900368283574,0.0187638592232913,0.0547095855474984,0.0162395088106638,0.0501237238196975,0.0092763481326297,missense,"H69F,N78W",-0.872536072099925,-0.87664377465533
PSD95-PDZ2 binding CRIPT,2,KVMEIKLIKGPKGLGFSIAGGVGNQHIPGDNSIYVTKIIEGGAAHKDGRLQIGDKILAVNSVGLEDVMFEDAVAALKCTYDVVYLKVAKP*,2,,FALSE,FALSE,293.666666666667,364,260,257,278,176,156,-0.196444934690942,0.0911685076905639,-0.257361847272967,0.10775074568444,-0.267718122713376,0.114886062406681,-0.234171766591978,0.0595272066415425,0.100824301141025,0.0107005705513765,0.100548342242254,0.0122708751441937,0.099762102413987,0.0138634646844094,0.0999586333318757,0.0069044056005749,missense,"H69F,N78C",-0.272196027992186,-0.269704128626914
PSD95-PDZ2 binding CRIPT,2,KVMEIKLIKGPKGLGFSIAGGVGNQHIPGDNSIYVTKIIEGGAAHKDGRLQIGDKILAVNSVGLEDVMFEDAVAALKFTYDVVYLKVAKP*,2,,FALSE,FALSE,76.6666666666667,95,71,64,18,10,169,-0.568866608656395,0.159534343345534,-0.687927179829832,0.229651347572995,0.113869029815262,0.213128370236233,-0.409736492946213,0.111617404218067,0.0571126676167054,0.0187247607707973,0.0515146821625677,0.0261531648330023,0.145808767277292,0.0257185038125558,0.0795953381548828,0.0129462118967806,missense,"H69F,N78F",-0.517504018804277,-0.5177088162581
PSD95-PDZ2 binding CRIPT,2,KVMEIKLIKGPKGLGFSIAGGVGNQHIPGDNSIYVTKIIEGGAAHKDGRLQIGDKILAVNSVGLEDVIHEDAVAALKKTYDVVYLKVAKP*,2,,FALSE,FALSE,118,137,112,105,1036,507,398,0.416079097198172,0.0893062502589347,0.263796148211232,0.149355553535255,0.207687052105836,0.167208216370409,0.346750144365475,0.0696769686036771,0.172717071832076,0.0104819948881704,0.159898879933321,0.0170089156959562,0.15712992157173,0.0201772534808318,0.167338252195298,0.00808165004541937,missense,"M68I,N78K",0.539497697478404,0.55091263225035
PSD95-PDZ2 binding CRIPT,2,KVMEIKLIKGPKGLGFSIAGGVGNQHIPGDNSIYVTKIIEGGAAHKDGRLQIGDKILAVNSVGLEDVIHEDAVAALKTTYDVVYLKVAKP*,2,,FALSE,FALSE,120.333333333333,174,123,64,876,649,1218,0.31381719549678,0.0674641805116045,0.232085659830329,0.143257889396702,0.472515545908,0.21110421886547,0.312368418602004,0.058633407005648,0.160714454682877,0.00791836174071697,0.156287624705231,0.0163145012411873,0.189087152887181,0.0254742465853812,0.163350405405372,0.00680073610959705,missense,"M68I,N78T",0.491457796509504,0.502344623543485
PSD95-PDZ2 binding CRIPT,2,KVMEIKLIKGPKGLGFSIAGGVGNQHIPGDNSIYVTKIIEGGAAHKDGRLQIGDKILAVNSVGLEDVIHEDAVAALKRTYDVVYLKVAKP*,2,,FALSE,FALSE,402,423,341,442,2254,2480,2014,0.327498260864387,0.0520480603761493,0.38775291945464,0.0857592759116396,0.248567215621039,0.0825870605790922,0.322312486761992,0.0391713640093285,0.162320219753431,0.00610895095494617,0.174015330390748,0.00976644161934703,0.162062989093704,0.00996589815807671,0.164503791962039,0.00454338445068952,missense,"M68I,N78R",0.505352155766518,0.516391724968774
PSD95-PDZ2 binding CRIPT,2,KVMEIKLIKGPKGLGFSIAGGVGNQHIPGDNSIYVTKIIEGGAAHKDGRLQIGDKILAVNSVGLEDVIHEDAVAALKSTYDVVYLKVAKP*,2,,FALSE,FALSE,352.333333333333,385,301,371,2613,2485,2787,0.382025206830874,0.0520281210352209,0.404658100352549,0.0906773142892779,0.373191681282973,0.0890323946147564,0.384679474434142,0.0402520584202582,0.168720120849168,0.00610661064764317,0.175940526942944,0.0103265178814927,0.17710160076099,0.0107436657907278,0.171737576365322,0.00466873137967049,missense,"M68I,N78S",0.5924944921376,0.604492026306763
PSD95-PDZ2 binding CRIPT,2,KVMEIKLIKGPKGLGFSIAGGVGNQHIPGDNSIYVTKIIEGGAAHKDGRLQIGDKILAVNSVGLEDVIHEDAVAALKMTYDVVYLKVAKP*,2,,FALSE,FALSE,142,183,89,154,670,469,419,0.222290438371332,0.0891272545717431,0.305471642261375,0.165885746173864,0.12163001719387,0.139954991330239,0.212367980652554,0.0684739741945167,0.149971835912767,0.010460985923258,0.164644970373934,0.018891407818766,0.146745296671594,0.0168885680218139,0.151751615158153,0.00794211785829552,missense,"M68I,N78M",0.351732083815867,0.361082891237444
PSD95-PDZ2 binding CRIPT,2,KVMEIKLIKGPKGLGFSIAGGVGNQHIPGDNSIYVTKIIEGGAAHKDGRLQIGDKILAVNSVGLEDVIHEDAVAALKITYDVVYLKVAKP*,2,,FALSE,FALSE,93.6666666666667,123,86,72,228,131,302,0.0404493386980749,0.0955943406714086,-0.0349211560874885,0.171628448455806,0.233970621414854,0.200341477131719,0.0538951160747353,0.077084433576821,0.128628901104644,0.0112200365299234,0.125880342788393,0.0195453984918177,0.16030159729342,0.0241754912202169,0.133370760495864,0.00894082260754905,missense,"M68I,N78I",0.130305714094057,0.137222357895787
PSD95-PDZ2 binding CRIPT,2,KVMEIKLIKGPKGLGFSIAGGVGNQHIPGDNSIYVTKIIEGGAAHKDGRLQIGDKILAVNSVGLEDVIHEDAVAALKHTYDVVYLKVAKP*,2,,FALSE,FALSE,57,57,,,175,153,180,0.175254077372535,0.102799645666848,,,,,0.175254077372535,0.102799645666848,0.144451114864486,0.0120657328827645,,,,,0.147446870216754,0.0119234630570414,missense,"M68I,N78H",0.299874645058802,0.308655378143707
PSD95-PDZ2 binding CRIPT,2,KVMEIKLIKGPKGLGFSIAGGVGNQHIPGDNSIYVTKIIEGGAAHKDGRLQIGDKILAVNSVGLEDVIHEDAVAALKPTYDVVYLKVAKP*,2,,FALSE,FALSE,112,112,,,335,243,189,0.168711513525194,0.073158050848969,,,,,0.168711513525194,0.073158050848969,0.143683205332908,0.00858665897184148,,,,,0.146688015282712,0.00848541170511199,missense,"M68I,N78P",0.290733041130272,0.299413279591443
PSD95-PDZ2 binding CRIPT,2,KVMEIKLIKGPKGLGFSIAGGVGNQHIPGDNSIYVTKIIEGGAAHKDGRLQIGDKILAVNSVGLEDVIHEDAVAALKLTYDVVYLKVAKP*,2,,FALSE,FALSE,335,445,279,281,1260,993,1131,0.115717209322161,0.0548117945143582,0.162385180922898,0.0963023286409103,0.198778310386248,0.103041168972652,0.139751570021704,0.0432392818369776,0.137463192465413,0.00643333415349021,0.14834999171039,0.010967106012505,0.156054891027339,0.012434124533191,0.1433290268907,0.00501521164058319,missense,"M68I,N78L",0.25026873088757,0.25850414088491
PSD95-PDZ2 binding CRIPT,2,KVMEIKLIKGPKGLGFSIAGGVGNQHIPGDNSIYVTKIIEGGAAHKDGRLQIGDKILAVNSVGLEDVIHEDAVAALKETYDVVYLKVAKP*,2,,FALSE,FALSE,160.666666666667,173,148,161,740,857,1904,0.263852620930313,0.089069347012423,0.331323503768295,0.131439077663319,0.502997551859743,0.135827221846876,0.334685426853221,0.0648017850317578,0.154850045263863,0.0104541892350193,0.167589033199498,0.0149685508051893,0.192765459934785,0.0163904642026108,0.1659388970456,0.00751619020517382,missense,"M68I,N78E",0.522640258776993,0.533869877933358
PSD95-PDZ2 binding CRIPT,2,KVMEIKLIKGPKGLGFSIAGGVGNQHIPGDNSIYVTKIIEGGAAHKDGRLQIGDKILAVNSVGLEDVIHEDAVAALKDTYDVVYLKVAKP*,2,,FALSE,FALSE,152,167,140,149,916,564,1307,0.330287114030925,0.0887368120585171,0.231816952329175,0.135128334877916,0.425455786108807,0.140972955730482,0.327684501943277,0.0656417910095232,0.162647551206166,0.0104151591595557,0.156257023745804,0.0153886909570516,0.183408384685313,0.0170114072350059,0.165126878006164,0.00761362030990433,missense,"M68I,N78D",0.512858209391859,0.523980293439507
PSD95-PDZ2 binding CRIPT,2,KVMEIKLIKGPKGLGFSIAGGVGNQHIPGDNSIYVTKIIEGGAAHKDGRLQIGDKILAVNSVGLEDVIHEDAVAALKATYDVVYLKVAKP*,2,,FALSE,FALSE,393.666666666667,501,275,405,3375,1705,2813,0.381062171801193,0.0613262906847385,0.340590123576781,0.0962543587927037,0.347190974675373,0.0866010670499781,0.363543939971031,0.0444043379053508,0.168607088130528,0.00719794934401659,0.168644334802809,0.0109616431081484,0.173964058484119,0.0104502740326291,0.169286120791453,0.00515034345840725,missense,"M68I,N78A",0.562962845311094,0.574635734947496
PSD95-PDZ2 binding CRIPT,2,KVMEIKLIKGPKGLGFSIAGGVGNQHIPGDNSIYVTKIIEGGAAHKDGRLQIGDKILAVNSVGLEDVIHEDAVAALKGTYDVVYLKVAKP*,2,,FALSE,FALSE,690.666666666667,803,581,688,6056,5092,6138,0.395174398690759,0.0604384509044364,0.445078212328635,0.0697995047269802,0.418836218427681,0.0683541453056826,0.417261445083317,0.0379856061127778,0.170263459209688,0.00709374239308474,0.18054365190716,0.00794891025756511,0.182609592030652,0.00824839201228655,0.175516674248792,0.00440585148175364,missense,"M68I,N78G",0.638019683459466,0.650517680896132
PSD95-PDZ2 binding CRIPT,2,KVMEIKLIKGPKGLGFSIAGGVGNQHIPGDNSIYVTKIIEGGAAHKDGRLQIGDKILAVNSVGLEDVIHEDAVAALKVTYDVVYLKVAKP*,2,,FALSE,FALSE,560,613,531,536,1365,1387,2310,0.0873443051262705,0.0622702616748013,0.112618394215906,0.0731174813149993,0.240809870575808,0.0765775087611562,0.137546180224979,0.0403084565330127,0.134133026481715,0.00730874449064665,0.142682448324679,0.00832676821283326,0.161126899224955,0.00924071698595012,0.143073229474308,0.00467527284982394,missense,"M68I,N78V",0.247187247771762,0.25538878269765
PSD95-PDZ2 binding CRIPT,2,KVMEIKLIKGPKGLGFSIAGGVGNQHIPGDNSIYVTKIIEGGAAHKDGRLQIGDKILAVNSVGLEDVIHEDAVAALK*TYDVVYLKVAKP*,2,,FALSE,TRUE,148.666666666667,173,124,149,6,7,1,-1.02252126051323,0.244547038475011,-0.938679799392437,0.217873004336273,-1.43688143687522,0.462070617353361,-1.02662902623107,0.153444142740749,0.00386661005667063,0.0287028153100161,0.0229584613476933,0.0248118230321153,-0.0413224989436033,0.0557587191273522,0.00804358052894404,0.0177975863187117,stop,"M68I,N78*",-1.37945773256883,-1.38913807882325
PSD95-PDZ2 binding CRIPT,2,KVMEIKLIKGPKGLGFSIAGGVGNQHIPGDNSIYVTKIIEGGAAHKDGRLQIGDKILAVNSVGLEDVIHEDAVAALKYTYDVVYLKVAKP*,2,,FALSE,FALSE,100,152,69,79,350,445,238,0.0983952812097864,0.0921505419079283,0.360873227626703,0.186686824600796,0.148078462944177,0.19214441522724,0.149547260926008,0.0759101032261499,0.135430094430273,0.010815833230266,0.170954216147502,0.0212602771441718,0.149936868268146,0.0231863400921506,0.144465203556077,0.00880461508988535,missense,"M68I,N78Y",0.263955769874563,0.272341642946412
PSD95-PDZ2 binding CRIPT,2,KVMEIKLIKGPKGLGFSIAGGVGNQHIPGDNSIYVTKIIEGGAAHKDGRLQIGDKILAVNSVGLEDVIHEDAVAALKWTYDVVYLKVAKP*,2,,FALSE,FALSE,342.333333333333,400,298,329,1460,939,1021,0.221471737803103,0.0858566182782639,0.164433222029849,0.0980866980254087,0.155775748526648,0.0989994600311297,0.184497328912201,0.0541030012080727,0.149875743924287,0.010077106935954,0.148583226817525,0.0111703136449833,0.150865710676032,0.011946405762074,0.148518970879604,0.00627526614508125,missense,"M68I,N78W",0.31278978758687,0.321712498206458
PSD95-PDZ2 binding CRIPT,2,KVMEIKLIKGPKGLGFSIAGGVGNQHIPGDNSIYVTKIIEGGAAHKDGRLQIGDKILAVNSVGLEDVIHEDAVAALKCTYDVVYLKVAKP*,2,,FALSE,FALSE,58.5,62,,55,299,660,190,0.29589931184358,0.0983463554522834,,,0.183601403343749,0.228778423370834,0.278384097227137,0.0903518314881658,0.15861140854316,0.0115430442117111,,,0.154223472051054,0.0276070180012714,0.159408652515045,0.0104796735231608,missense,"M68I,N78C",0.443973169223039,0.454337992701671
PSD95-PDZ2 binding CRIPT,2,KVMEIKLIKGPKGLGFSIAGGVGNQHIPGDNSIYVTKIIEGGAAHKDGRLQIGDKILAVNSVGLEDVIHEDAVAALKFTYDVVYLKVAKP*,2,,FALSE,FALSE,161,131,193,159,496,692,361,0.231263746109913,0.0913307097038458,0.199860860733817,0.117442896606244,0.07466739785596,0.138200050508259,0.188460664587313,0.0639209440856474,0.151025045129066,0.010719608420161,0.152617798721678,0.0133746371004074,0.141078250547462,0.0166767968147669,0.148978667858113,0.00741402375886024,missense,"M68I,N78F",0.318327562352707,0.327311150318958
PSD95-PDZ2 binding CRIPT,2,KVMEIKLIKGPKGLGFSIAGGVGNQHIPGDNSIYVTKIIEGGAAHKDGRLQIGDKILAVNSVGLEDVQHEDAVAALKKTYDVVYLKVAKP*,2,,FALSE,FALSE,96.6666666666667,94,105,91,116,795,346,-0.0682512845196225,0.10361856736606,0.404868913403487,0.153316624490069,0.208488415862247,0.179074204697051,0.104089836704672,0.0774138376724638,0.115870562538135,0.0121618508256864,0.175964534764054,0.0174600105520991,0.157226623276912,0.0216091391827691,0.139192715359688,0.00897902933034227,missense,"M68Q,N78K",0.200440338074616,0.208127979253034
PSD95-PDZ2 binding CRIPT,2,KVMEIKLIKGPKGLGFSIAGGVGNQHIPGDNSIYVTKIIEGGAAHKDGRLQIGDKILAVNSVGLEDVQHEDAVAALKTTYDVVYLKVAKP*,2,,FALSE,FALSE,91.3333333333333,115,69,90,303,500,294,0.134395343087533,0.0941195415770645,0.392834188516435,0.186559425744437,0.169087638741982,0.180285740152661,0.183662062982088,0.0761642006673024,0.13965547018485,0.0110469373736698,0.174593995696823,0.0212457687020263,0.152472075417038,0.0217553368907496,0.148422090560651,0.00883408719003527,missense,"M68Q,N78T",0.311622711424336,0.32053259225161
PSD95-PDZ2 binding CRIPT,2,KVMEIKLIKGPKGLGFSIAGGVGNQHIPGDNSIYVTKIIEGGAAHKDGRLQIGDKILAVNSVGLEDVQHEDAVAALKRTYDVVYLKVAKP*,2,,FALSE,FALSE,255.333333333333,278,219,269,1185,1094,939,0.255330867678378,0.0547045294772421,0.194875773535257,0.107070363054748,0.149391836044649,0.104744145611941,0.226202263100642,0.0441711057756639,0.153849835605905,0.00642074431159818,0.152050086802768,0.0121933917797289,0.150095354869692,0.0126396251483447,0.153356217534167,0.00512329147136976,missense,"M68Q,N78R",0.371062048907033,0.380625352689621
PSD95-PDZ2 binding CRIPT,2,KVMEIKLIKGPKGLGFSIAGGVGNQHIPGDNSIYVTKIIEGGAAHKDGRLQIGDKILAVNSVGLEDVQHEDAVAALKMTYDVVYLKVAKP*,2,,FALSE,FALSE,84.5,95,74,,149,178,221,-0.00419188291197821,0.100626529155472,0.0903811338108818,0.182488148181488,,,0.0178590096768393,0.0881178982055934,0.123389300792666,0.0118106712706422,0.140150023660277,0.020782123292104,,,0.129191026406629,0.0102205654222149,missense,"M68Q,N78M",0.079954228116615,0.0863173526806606
PSD95-PDZ2 binding CRIPT,2,KVMEIKLIKGPKGLGFSIAGGVGNQHIPGDNSIYVTKIIEGGAAHKDGRLQIGDKILAVNSVGLEDVQHEDAVAALKQTYDVVYLKVAKP*,2,,FALSE,FALSE,62,62,,,220,74,86,0.213928578385535,0.100243837998706,,,,,0.213928578385535,0.100243837998706,0.148990393142831,0.0117657542940886,,,,,0.151932624823073,0.011627021584755,missense,"M68Q,N78Q",0.353912630570863,0.363287408974709
PSD95-PDZ2 binding CRIPT,2,KVMEIKLIKGPKGLGFSIAGGVGNQHIPGDNSIYVTKIIEGGAAHKDGRLQIGDKILAVNSVGLEDVQHEDAVAALKHTYDVVYLKVAKP*,2,,FALSE,FALSE,63,65,,61,209,135,170,0.187600414666024,0.100218798569003,,,0.127860636251441,0.218021984219528,0.177179400333422,0.0910591266674204,0.145900221103106,0.0117628153824963,,,0.147497154342204,0.0263090231777021,0.14767018341057,0.0105617108481492,missense,"M68Q,N78H",0.302564804506017,0.311375110799687
PSD95-PDZ2 binding CRIPT,2,KVMEIKLIKGPKGLGFSIAGGVGNQHIPGDNSIYVTKIIEGGAAHKDGRLQIGDKILAVNSVGLEDVQHEDAVAALKPTYDVVYLKVAKP*,2,,FALSE,FALSE,70,87,59,64,527,192,137,0.356808625172702,0.0933777712273589,0.173274359343281,0.202327462530318,0.0593866560678987,0.213755779495497,0.288531005629515,0.0788108663753719,0.16576041669328,0.0109598747885622,0.149590073604678,0.0230414649586003,0.139234301684628,0.0257942141809528,0.160585565982929,0.00914106704964274,missense,"M68Q,N78P",0.458150947213132,0.468671628512299
PSD95-PDZ2 binding CRIPT,2,KVMEIKLIKGPKGLGFSIAGGVGNQHIPGDNSIYVTKIIEGGAAHKDGRLQIGDKILAVNSVGLEDVQHEDAVAALKLTYDVVYLKVAKP*,2,,FALSE,FALSE,264,395,209,188,1092,494,517,0.11667432970583,0.0556136348222024,-0.0199548894750483,0.111682523711595,0.112628469360125,0.125675801797717,0.0926599392029308,0.0462838759135341,0.137575530974082,0.00652744723049862,0.127584731818923,0.0127186340618647,0.145659067081303,0.015165477895308,0.13786699132899,0.00536834617485149,missense,"M68Q,N78L",0.184469902272591,0.191981978752589
PSD95-PDZ2 binding CRIPT,2,KVMEIKLIKGPKGLGFSIAGGVGNQHIPGDNSIYVTKIIEGGAAHKDGRLQIGDKILAVNSVGLEDVQHEDAVAALKETYDVVYLKVAKP*,2,,FALSE,FALSE,268,267,246,291,866,697,1015,0.189921889478384,0.0874799068942785,0.135287766501654,0.106229205166699,0.186100719638432,0.10438048760334,0.173230606651942,0.0566983204154703,0.146172695728853,0.0102676345073811,0.145264082773227,0.0120975990002429,0.154525068105968,0.0125957420188002,0.147212173120013,0.00657629045785878,missense,"M68Q,N78E",0.297047348555435,0.305797000869338
PSD95-PDZ2 binding CRIPT,2,KVMEIKLIKGPKGLGFSIAGGVGNQHIPGDNSIYVTKIIEGGAAHKDGRLQIGDKILAVNSVGLEDVQHEDAVAALKDTYDVVYLKVAKP*,2,,FALSE,FALSE,136,136,130,142,372,819,437,0.144397572222555,0.0923145157485905,0.354450487738641,0.139237319647733,0.153602366362214,0.145188979810765,0.196492242857834,0.0679842288080527,0.140829445291404,0.0108350790608168,0.170222781401975,0.0158566305407597,0.150603445556564,0.0175201608620449,0.149910229695482,0.00788531356694821,missense,"M68Q,N78D",0.32954969318448,0.338656647227871
PSD95-PDZ2 binding CRIPT,2,KVMEIKLIKGPKGLGFSIAGGVGNQHIPGDNSIYVTKIIEGGAAHKDGRLQIGDKILAVNSVGLEDVQHEDAVAALKATYDVVYLKVAKP*,2,,FALSE,FALSE,206.666666666667,292,203,125,1392,342,1031,0.295732051747661,0.0636333899922915,-0.00762419434349442,0.112182456880418,0.406577507780434,0.151168292875138,0.243719398784563,0.0519747244148399,0.158591777000403,0.00746873669740065,0.128988976582514,0.0127755674729154,0.181130315967269,0.0182416930807358,0.155387984461354,0.00602841286504652,missense,"M68Q,N78A",0.395537884393116,0.40537025363697
PSD95-PDZ2 binding CRIPT,2,KVMEIKLIKGPKGLGFSIAGGVGNQHIPGDNSIYVTKIIEGGAAHKDGRLQIGDKILAVNSVGLEDVQHEDAVAALKGTYDVVYLKVAKP*,2,,FALSE,FALSE,750.333333333333,823,672,756,4194,4120,4900,0.312121087304902,0.0604992012611755,0.32980660539892,0.0664050680479138,0.34217097776468,0.0656783388576625,0.327120713907598,0.0369658263470884,0.160515380179743,0.00710087274428577,0.167416285712891,0.00756234487085606,0.173358288311225,0.00792549863934522,0.165061485700851,0.00428756988376136,missense,"M68Q,N78G",0.512070455990887,0.523183880181661
PSD95-PDZ2 binding CRIPT,2,KVMEIKLIKGPKGLGFSIAGGVGNQHIPGDNSIYVTKIIEGGAAHKDGRLQIGDKILAVNSVGLEDVQHEDAVAALKVTYDVVYLKVAKP*,2,,FALSE,FALSE,324.333333333333,320,295,358,1293,1048,1375,0.254631094689912,0.0637614775104896,0.192977944374626,0.0944828060493589,0.208110727592979,0.0930813358950982,0.228700705688336,0.0459601986475847,0.153767702307656,0.00748377050194511,0.15183395813909,0.0107598950609599,0.157181047095842,0.011232257298465,0.153646005380237,0.00533080369211318,missense,"M68Q,N78V",0.374553000330327,0.384154680512998
PSD95-PDZ2 binding CRIPT,2,KVMEIKLIKGPKGLGFSIAGGVGNQHIPGDNSIYVTKIIEGGAAHKDGRLQIGDKILAVNSVGLEDVQHEDAVAALK*TYDVVYLKVAKP*,2,,FALSE,TRUE,120.666666666667,130,145,87,3,0,5,-1.13136192447467,0.335116171059223,,,-0.879522310794558,0.267686362209179,-0.977619345961079,0.209151654228357,-0.00890816528056461,0.0393330363978033,,,0.0259348201696613,0.0323020943641391,0.0137280856490344,0.0242589554305744,stop,"M68Q,N78*",-1.31097890742535,-1.31990645867571
PSD95-PDZ2 binding CRIPT,2,KVMEIKLIKGPKGLGFSIAGGVGNQHIPGDNSIYVTKIIEGGAAHKDGRLQIGDKILAVNSVGLEDVQHEDAVAALKSTYDVVYLKVAKP*,2,,FALSE,FALSE,88.5,115,62,,979,534,898,0.342494259830763,0.0725572109023695,0.303179549517681,0.196690069944496,,,0.337785113152687,0.0680731744841212,0.164080320351685,0.00851613757797931,0.164383942167604,0.0223994671689793,,,0.166298421583261,0.00789563014416798,missense,"M68Q,N78S",0.526971298582424,0.538248529319758
PSD95-PDZ2 binding CRIPT,2,KVMEIKLIKGPKGLGFSIAGGVGNQHIPGDNSIYVTKIIEGGAAHKDGRLQIGDKILAVNSVGLEDVQHEDAVAALKWTYDVVYLKVAKP*,2,,FALSE,FALSE,77.3333333333333,106,70,56,116,131,100,-0.10034972949843,0.102991495283744,0.0215365285989843,0.188210813963128,0.0123371459227335,0.228830053745997,-0.0608527449357917,0.0840358266587143,0.112103124814454,0.0120882505307205,0.132309859311155,0.0214338321675498,0.133556770323101,0.0276132483121351,0.120061455072112,0.00974709657930513,missense,"M68Q,N78W",-0.0300258503324016,-0.0248717484615651
PSD95-PDZ2 binding CRIPT,2,KVMEIKLIKGPKGLGFSIAGGVGNQHIPGDNSIYVTKIIEGGAAHKDGRLQIGDKILAVNSVGLEDVQHEDAVAALKCTYDVVYLKVAKP*,2,,FALSE,FALSE,159.666666666667,173,118,188,716,1036,621,0.255044161068821,0.0891490943559333,0.445475264929792,0.145238038869404,0.171973486197326,0.127288110138444,0.271645894908669,0.065239583335409,0.153816184464948,0.0104635492881465,0.180588869068893,0.016540004710254,0.152820314737314,0.0153600374378129,0.158627105984472,0.00756696928973348,missense,"M68Q,N78C",0.434558209243586,0.444819533066359
PSD95-PDZ2 binding CRIPT,2,KVMEIKLIKGPKGLGFSIAGGVGNQHIPGDNSIYVTKIIEGGAAHKDGRLQIGDKILAVNSVGLEDVQHEDAVAALKFTYDVVYLKVAKP*,2,,FALSE,FALSE,122.666666666667,162,120,86,602,262,485,0.226263072966515,0.0898485895305555,0.0638144184628466,0.146032620822893,0.310805462002479,0.183485301961756,0.200790591582382,0.0706280569229047,0.150438109386332,0.0105456499790101,0.137124551818237,0.0166304933271184,0.169573366877167,0.0221414325686479,0.150408783964721,0.0081919643015117,missense,"M68Q,N78F",0.335555565271228,0.344728542504889
PSD95-PDZ2 binding CRIPT,2,KVMEIKLIKGPKGLGFSIAGGVGNQHIPGDNSIYVTKIIEGGAAHKDGRLQIGDKILAVNSVGLEDVHHEDAVAALKKTYDVVYLKVAKP*,2,,FALSE,FALSE,103.333333333333,129,77,104,147,443,215,-0.0895377760079234,0.0992768252972251,0.32955140657013,0.177407486019395,0.0503414502971835,0.169189989091692,0.0186997640105077,0.0771128466862943,0.113372138359307,0.0116522547107523,0.167387223148682,0.020203527101007,0.138142803828938,0.0204163968160501,0.129288543311211,0.00894411817008667,missense,"M68H,N78K",0.0811289729565472,0.0875050116154929
PSD95-PDZ2 binding CRIPT,2,KVMEIKLIKGPKGLGFSIAGGVGNQHIPGDNSIYVTKIIEGGAAHKDGRLQIGDKILAVNSVGLEDVHHEDAVAALKTTYDVVYLKVAKP*,2,,FALSE,FALSE,88.3333333333333,80,84,101,261,600,688,0.191486818856783,0.0971307684450859,0.388887884432914,0.170088367169118,0.359824211775769,0.169682871001779,0.263765884801382,0.0755297124481161,0.146356373597952,0.0114003691272839,0.174144582522164,0.0193700108872047,0.175488529187721,0.0204758735777297,0.157713124143446,0.00876049455464708,missense,"M68H,N78T",0.423547857180625,0.433688143032776
PSD95-PDZ2 binding CRIPT,2,KVMEIKLIKGPKGLGFSIAGGVGNQHIPGDNSIYVTKIIEGGAAHKDGRLQIGDKILAVNSVGLEDVHHEDAVAALKRTYDVVYLKVAKP*,2,,FALSE,FALSE,498.666666666667,669,342,485,1767,1422,1912,0.0690750029458188,0.0552513760623207,0.223934128125701,0.0895315241028667,0.184191738011813,0.0803579533908213,0.130252028182229,0.0405823793404586,0.131988733876095,0.00648492843188974,0.155359311614254,0.0101960329532485,0.154294708575757,0.00969690862066038,0.142227199783738,0.00470704444255537,missense,"M68H,N78R",0.236995486479835,0.245084982290463
PSD95-PDZ2 binding CRIPT,2,KVMEIKLIKGPKGLGFSIAGGVGNQHIPGDNSIYVTKIIEGGAAHKDGRLQIGDKILAVNSVGLEDVHHEDAVAALKSTYDVVYLKVAKP*,2,,FALSE,FALSE,310.666666666667,351,287,294,1375,1945,1257,0.24034651445428,0.0639839451665067,0.238101648633921,0.0993352859738085,0.233870977101001,0.101524941845026,0.238413164782893,0.0475315853924399,0.152091101884109,0.00750988183039518,0.156972737805923,0.0113125053924653,0.160289573072229,0.0122511592474371,0.154772528204861,0.00551306474641026,missense,"M68H,N78S",0.38812374358728,0.397874608393137
PSD95-PDZ2 binding CRIPT,2,KVMEIKLIKGPKGLGFSIAGGVGNQHIPGDNSIYVTKIIEGGAAHKDGRLQIGDKILAVNSVGLEDVHHEDAVAALKMTYDVVYLKVAKP*,2,,FALSE,FALSE,153.333333333333,172,138,150,495,206,449,0.157976088964626,0.0902597628999898,-0.0404688309304259,0.138147811174952,0.146408254456841,0.141539596161261,0.109209492053784,0.0666575758324908,0.142423174091646,0.01059390995123,0.125248562238701,0.0157325550890948,0.149735321832532,0.0170797845423686,0.139786530844401,0.00773143854489911,missense,"M68H,N78M",0.207593781670153,0.215360061414424
PSD95-PDZ2 binding CRIPT,2,KVMEIKLIKGPKGLGFSIAGGVGNQHIPGDNSIYVTKIIEGGAAHKDGRLQIGDKILAVNSVGLEDVHHEDAVAALKITYDVVYLKVAKP*,2,,FALSE,FALSE,56,56,,,241,25,27,0.26547876561416,0.100550775147249,,,,,0.26547876561416,0.100550775147249,0.155040908055819,0.0118017799206567,,,,,0.15791179672602,0.0116626224248917,missense,"M68H,N78I",0.425941181622321,0.436107777544469
PSD95-PDZ2 binding CRIPT,2,KVMEIKLIKGPKGLGFSIAGGVGNQHIPGDNSIYVTKIIEGGAAHKDGRLQIGDKILAVNSVGLEDVHHEDAVAALKQTYDVVYLKVAKP*,2,,FALSE,FALSE,71.3333333333333,68,58,88,90,206,182,-0.049547930514178,0.109342541070625,0.197265613543523,0.203775325853462,0.0504511698001556,0.183314297979963,0.0153305459527117,0.0852858830937672,0.118065800391122,0.0128336813295684,0.152322246667368,0.0232063505930458,0.138156043837541,0.0221207972747506,0.128897756487165,0.00989208736819242,missense,"M68H,N78Q",0.0764213296301871,0.0827456166656263
PSD95-PDZ2 binding CRIPT,2,KVMEIKLIKGPKGLGFSIAGGVGNQHIPGDNSIYVTKIIEGGAAHKDGRLQIGDKILAVNSVGLEDVHHEDAVAALKHTYDVVYLKVAKP*,2,,FALSE,FALSE,83.6666666666667,125,75,51,278,139,135,0.0891125385565785,0.0942166342063796,0.0188717136499161,0.182210388720875,0.114500627680548,0.238081892364618,0.0787160851835128,0.0789545081761004,0.134340566421236,0.011058333266356,0.13200638473829,0.0207504914770325,0.145884983090739,0.0287296808477118,0.136249680031906,0.00915772768785139,missense,"M68H,N78H",0.164986838192971,0.172284735278503
PSD95-PDZ2 binding CRIPT,2,KVMEIKLIKGPKGLGFSIAGGVGNQHIPGDNSIYVTKIIEGGAAHKDGRLQIGDKILAVNSVGLEDVHHEDAVAALKLTYDVVYLKVAKP*,2,,FALSE,FALSE,448.333333333333,603,339,403,1242,625,1065,0.096089313567204,0.063295848654415,0.0172417722508532,0.090286078207146,0.114271503979327,0.0884767158472107,0.0813899869023973,0.044720332763011,0.13515943990193,0.00742911901590682,0.13182076368042,0.0102819631168343,0.145857334407568,0.0106766112428709,0.136559818925444,0.00518699487862455,missense,"M68H,N78L",0.168722950064128,0.176061918624607
PSD95-PDZ2 binding CRIPT,2,KVMEIKLIKGPKGLGFSIAGGVGNQHIPGDNSIYVTKIIEGGAAHKDGRLQIGDKILAVNSVGLEDVHHEDAVAALKETYDVVYLKVAKP*,2,,FALSE,FALSE,126.333333333333,140,124,115,852,331,217,0.358051393226847,0.0895778226694526,0.118936987424492,0.143418811168218,0.0266500098473809,0.161504174219723,0.24305683905324,0.0687486669712363,0.1659062820538,0.0105138697078002,0.143402022633488,0.0163328273414263,0.135283923986438,0.0194889385951279,0.155311135884413,0.00797397875775686,missense,"M68H,N78E",0.394612122140875,0.404434314381882
PSD95-PDZ2 binding CRIPT,2,KVMEIKLIKGPKGLGFSIAGGVGNQHIPGDNSIYVTKIIEGGAAHKDGRLQIGDKILAVNSVGLEDVHHEDAVAALKDTYDVVYLKVAKP*,2,,FALSE,FALSE,75.6666666666667,87,90,50,803,258,319,0.469326592928276,0.0922755147804844,0.138495562156566,0.166051916341135,0.342824186739906,0.238610970741897,0.386300892061644,0.0764107506786919,0.178966802130152,0.010830501464656,0.14562939309864,0.0189103316170406,0.173437111968071,0.0287935254886111,0.171925640371342,0.00886268388347179,missense,"M68H,N78D",0.594760019551502,0.606782458904351
PSD95-PDZ2 binding CRIPT,2,KVMEIKLIKGPKGLGFSIAGGVGNQHIPGDNSIYVTKIIEGGAAHKDGRLQIGDKILAVNSVGLEDVHHEDAVAALKATYDVVYLKVAKP*,2,,FALSE,FALSE,214,265,192,185,720,404,501,0.138030950713007,0.0656264563797028,0.0219538783456945,0.115263777210874,0.116394270579076,0.126149816930974,0.110764730210944,0.0519667028092468,0.140082186349006,0.0077026655839462,0.132357387953308,0.0131264745298839,0.146113491674798,0.0152226779761717,0.139966918866086,0.00602748245991403,missense,"M68H,N78A",0.209766839752433,0.217557008155197
PSD95-PDZ2 binding CRIPT,2,KVMEIKLIKGPKGLGFSIAGGVGNQHIPGDNSIYVTKIIEGGAAHKDGRLQIGDKILAVNSVGLEDVHHEDAVAALKGTYDVVYLKVAKP*,2,,FALSE,FALSE,523,562,512,495,2202,3548,4132,0.237063507771724,0.0615158472654246,0.37960989150132,0.0736661864169457,0.39063476476213,0.0791086244266985,0.320583276913335,0.0405446368913782,0.151705770967576,0.00722019785522392,0.17308798572435,0.00838925587131021,0.17920648247366,0.00954615031621074,0.164303225417139,0.00470266679422425,missense,"M68H,N78G",0.502936015562987,0.513949023879151
PSD95-PDZ2 binding CRIPT,2,KVMEIKLIKGPKGLGFSIAGGVGNQHIPGDNSIYVTKIIEGGAAHKDGRLQIGDKILAVNSVGLEDVHHEDAVAALKVTYDVVYLKVAKP*,2,,FALSE,FALSE,188,221,114,229,310,550,252,-0.0249621028604848,0.0706480765135274,0.0583612436078557,0.149547229292604,-0.132367265495956,0.116557040186177,-0.0380792540965982,0.0560176863073216,0.12095147209988,0.00829205990316202,0.136503533120316,0.0170307441229584,0.116095083018683,0.0140651039516033,0.122702892938357,0.00649734548104266,missense,"M68H,N78V",0.00179443269112713,0.00729833831571907
PSD95-PDZ2 binding CRIPT,2,KVMEIKLIKGPKGLGFSIAGGVGNQHIPGDNSIYVTKIIEGGAAHKDGRLQIGDKILAVNSVGLEDVHHEDAVAALK*TYDVVYLKVAKP*,2,,FALSE,TRUE,136.666666666667,169,69,172,6,1,1,-1.01627148433647,0.244577128979581,-1.31160537040466,0.476220206184401,-1.47413814165331,0.459387927323571,-1.15049982785571,0.196626009142518,0.00460015470496949,0.0287063470730692,-0.0195110648806432,0.0542329303998019,-0.0458183185419823,0.0554349951028003,-0.00632387100687215,0.0228061384925607,stop,"M68H,N78*",-1.55253633496139,-1.56411935269007
PSD95-PDZ2 binding CRIPT,2,KVMEIKLIKGPKGLGFSIAGGVGNQHIPGDNSIYVTKIIEGGAAHKDGRLQIGDKILAVNSVGLEDVHHEDAVAALKWTYDVVYLKVAKP*,2,,FALSE,FALSE,288.333333333333,363,189,313,678,381,761,0.0424753046823512,0.0874450878252686,0.0419280890309561,0.11944009874526,0.0924346761650821,0.101457914382424,0.0586320367009796,0.0579264914127811,0.128866691461189,0.0102635477463502,0.134632091890304,0.013602082561967,0.143222253311737,0.012243070948115,0.133920183577284,0.00671874281184473,missense,"M68H,N78W",0.136924381212392,0.143913784725314
PSD95-PDZ2 binding CRIPT,2,KVMEIKLIKGPKGLGFSIAGGVGNQHIPGDNSIYVTKIIEGGAAHKDGRLQIGDKILAVNSVGLEDVHHEDAVAALKCTYDVVYLKVAKP*,2,,FALSE,FALSE,306.333333333333,360,263,296,936,1067,1378,0.130844915444043,0.0867268841306362,0.233747873706216,0.102951562392345,0.261032518161119,0.103368776676544,0.199070464889009,0.0558243127390795,0.139238751709917,0.0101792512112928,0.156476921018722,0.0117243343421109,0.163567194894867,0.0124736574211506,0.150209270951336,0.00647491658469594,missense,"M68H,N78C",0.33315211651557,0.342298672381575
PSD95-PDZ2 binding CRIPT,2,KVMEIKLIKGPKGLGFSIAGGVGNQHIPGDNSIYVTKIIEGGAAHKDGRLQIGDKILAVNSVGLEDVPHEDAVAALKTTYDVVYLKVAKP*,2,,FALSE,FALSE,130.666666666667,130,122,140,301,301,154,0.0998708859028429,0.0935811486184534,0.0973394055617533,0.144650233159119,-0.113412859542678,0.148902125719904,0.0528340451475182,0.0694907567579427,0.135603288140732,0.0109837454669037,0.140942445868884,0.016473064194584,0.118382338165587,0.0179682314643533,0.13324768964363,0.00806005181860647,missense,"M68P,N78T",0.128823131671779,0.135723477287343
PSD95-PDZ2 binding CRIPT,2,KVMEIKLIKGPKGLGFSIAGGVGNQHIPGDNSIYVTKIIEGGAAHKDGRLQIGDKILAVNSVGLEDVPHEDAVAALKRTYDVVYLKVAKP*,2,,FALSE,FALSE,211.333333333333,263,302,69,879,527,922,0.159674145258111,0.0516994435095857,-0.122108672912443,0.0933783435466718,-0.174423826137679,0.210684794253939,0.0817565059661662,0.0442223061608198,0.14262247724609,0.00606803332373162,0.115951250174737,0.0106341166138055,0.111020057980917,0.0254236340204806,0.136602330516688,0.0051292300706417,missense,"M68P,N78R",0.169235069195315,0.176579667535841
PSD95-PDZ2 binding CRIPT,2,KVMEIKLIKGPKGLGFSIAGGVGNQHIPGDNSIYVTKIIEGGAAHKDGRLQIGDKILAVNSVGLEDVPHEDAVAALKMTYDVVYLKVAKP*,2,,FALSE,FALSE,69.6666666666667,84,61,64,399,414,336,0.251444122877436,0.0953045401914137,0.305087909431683,0.198207352180767,-0.343599532326749,0.225741583283306,0.184993685733606,0.0802768604140388,0.153393643133183,0.0111860222572259,0.164601270094999,0.0225722583711331,0.0906053847030576,0.0272405581851397,0.148576542014064,0.00931110387854908,missense,"M68P,N78M",0.313483322655748,0.322413657380071
PSD95-PDZ2 binding CRIPT,2,KVMEIKLIKGPKGLGFSIAGGVGNQHIPGDNSIYVTKIIEGGAAHKDGRLQIGDKILAVNSVGLEDVPHEDAVAALKHTYDVVYLKVAKP*,2,,FALSE,FALSE,157,242,149,80,1024,476,544,0.182350766997561,0.0688285346807403,0.114308522344176,0.129061871181476,0.250048761603816,0.190295141716581,0.17493478136172,0.0578568838154674,0.145284062884998,0.00807849782732983,0.142874923570284,0.0146978296723992,0.162241769356343,0.0229631856252835,0.147409835904384,0.0067106692079945,missense,"M68P,N78H",0.299428508385941,0.308204337042977
PSD95-PDZ2 binding CRIPT,2,KVMEIKLIKGPKGLGFSIAGGVGNQHIPGDNSIYVTKIIEGGAAHKDGRLQIGDKILAVNSVGLEDVPHEDAVAALKPTYDVVYLKVAKP*,2,,FALSE,FALSE,172.666666666667,195,180,143,293,346,504,-0.067850010625101,0.0934939100026926,0.0289295688809079,0.118480719393013,0.180434380474831,0.142636152384273,0.0134902298534232,0.0652618732276525,0.11591766059565,0.0109735061530617,0.133151793848677,0.0134928264805119,0.153841302893384,0.0172121075426849,0.128684303017741,0.00756955463625863,missense,"M68P,N78P",0.0738499461060005,0.0801459656490218
PSD95-PDZ2 binding CRIPT,2,KVMEIKLIKGPKGLGFSIAGGVGNQHIPGDNSIYVTKIIEGGAAHKDGRLQIGDKILAVNSVGLEDVPHEDAVAALKETYDVVYLKVAKP*,2,,FALSE,FALSE,218.666666666667,226,247,183,867,564,914,0.209960899811886,0.0660771552782113,0.0741967309430296,0.101940634914692,0.213426106253,0.126887388475277,0.17679067475264,0.0508084633270909,0.14852470136419,0.00775556472075434,0.138306910783301,0.0116092078547784,0.157822461404886,0.015311681784314,0.147625096143278,0.00589314128016475,missense,"M68P,N78E",0.302021657296557,0.310825992715218
PSD95-PDZ2 binding CRIPT,2,KVMEIKLIKGPKGLGFSIAGGVGNQHIPGDNSIYVTKIIEGGAAHKDGRLQIGDKILAVNSVGLEDVPHEDAVAALKDTYDVVYLKVAKP*,2,,FALSE,FALSE,143,162,84,183,333,1205,449,0.0736202522162158,0.0713172759673437,0.393870511020176,0.170071398585634,0.0282447974652689,0.128087530683808,0.10205316906947,0.0585068486104244,0.1325222159054,0.0083706047444663,0.17471201422163,0.0193680784702365,0.135476369278379,0.0154565046529519,0.138956487587207,0.00678605693108221,missense,"M68P,N78D",0.197594602169014,0.205250959870122
PSD95-PDZ2 binding CRIPT,2,KVMEIKLIKGPKGLGFSIAGGVGNQHIPGDNSIYVTKIIEGGAAHKDGRLQIGDKILAVNSVGLEDVPHEDAVAALKGTYDVVYLKVAKP*,2,,FALSE,FALSE,498.666666666667,666,408,422,1891,2036,2191,0.18036648509315,0.0456299874208021,0.262316539641325,0.0788441588309027,0.241136458721225,0.0838350502342852,0.208230211529493,0.0357272373103292,0.145051165045054,0.00535565308705004,0.159730379085291,0.00897893395277635,0.161166309081342,0.0101164948462114,0.151271686098501,0.00414390916852391,missense,"M68P,N78G",0.34595058173911,0.355237832493787
PSD95-PDZ2 binding CRIPT,2,KVMEIKLIKGPKGLGFSIAGGVGNQHIPGDNSIYVTKIIEGGAAHKDGRLQIGDKILAVNSVGLEDVPHEDAVAALKVTYDVVYLKVAKP*,2,,FALSE,FALSE,470.666666666667,597,386,429,1734,1301,1335,0.115593703318374,0.0537757219061414,0.158863884833854,0.0842416370198735,0.151615965488822,0.0847365336290435,0.133348312535811,0.0399685548109724,0.137448696399386,0.00631172891587678,0.147948979314792,0.00959360980053648,0.150363743735643,0.0102252781306673,0.14258632973856,0.00463584853469637,missense,"M68P,N78V",0.241321772912951,0.24945882805022
PSD95-PDZ2 binding CRIPT,2,KVMEIKLIKGPKGLGFSIAGGVGNQHIPGDNSIYVTKIIEGGAAHKDGRLQIGDKILAVNSVGLEDVPHEDAVAALKYTYDVVYLKVAKP*,2,,FALSE,FALSE,56,55,,57,68,69,25,-0.0677492503944847,0.116007032572091,,,-0.352057519297834,0.239403004165227,-0.121812252159153,0.104396257072629,0.115929486959641,0.0136159016741476,,,0.0895847473757919,0.028889101289219,0.112990920658902,0.0121086498540366,missense,"M68P,N78Y",-0.115201583228118,-0.110983827243135
PSD95-PDZ2 binding CRIPT,2,KVMEIKLIKGPKGLGFSIAGGVGNQHIPGDNSIYVTKIIEGGAAHKDGRLQIGDKILAVNSVGLEDVPHEDAVAALKSTYDVVYLKVAKP*,2,,FALSE,FALSE,153,239,132,88,1046,734,409,0.295241185561501,0.0660008364106529,0.236940738073245,0.135777613156195,0.180163717584602,0.182168413669701,0.27412210276059,0.0564387126516544,0.158534163374938,0.0077466070724677,0.156840530938554,0.0154626320944051,0.153808641617147,0.0219825217839298,0.158914314881471,0.00654617922974024,missense,"M68P,N78S",0.438018093159916,0.448317451854365
PSD95-PDZ2 binding CRIPT,2,KVMEIKLIKGPKGLGFSIAGGVGNQHIPGDNSIYVTKIIEGGAAHKDGRLQIGDKILAVNSVGLEDVPHEDAVAALKWTYDVVYLKVAKP*,2,,FALSE,FALSE,330.333333333333,332,307,352,747,467,945,0.0143079747748288,0.068731283047414,-0.0415226514580639,0.0932901209379705,-0.0277473059174264,0.0957170056014066,-0.0109489410037796,0.0479057488648548,0.125560654008626,0.00806708327212863,0.12512855100317,0.0106240696428134,0.128719722461605,0.0115503073136516,0.125849667266126,0.00555646299269499,missense,"M68P,N78W",0.0397022899988304,0.0456229207283893
PSD95-PDZ2 binding CRIPT,2,KVMEIKLIKGPKGLGFSIAGGVGNQHIPGDNSIYVTKIIEGGAAHKDGRLQIGDKILAVNSVGLEDVPHEDAVAALKFTYDVVYLKVAKP*,2,,FALSE,FALSE,227.333333333333,242,174,266,546,562,604,0.0502022702261605,0.0710861374910151,0.14198126464653,0.120125321028451,0.00854046437932557,0.109377888083596,0.0584064079980645,0.0533927924056883,0.129773615815268,0.0083434757101567,0.146026352022427,0.0136801170760638,0.133098619356897,0.0131987854482689,0.133894013491907,0.00619289087653744,missense,"M68P,N78F",0.136609121279882,0.143595059106854
PSD95-PDZ2 binding CRIPT,2,KVMEIKLIKGPKGLGFSIAGGVGNQHIPGDNSIYVTKIIEGGAAHKDGRLQIGDKILAVNSVGLEDVPHEDAVAALKQTYDVVYLKVAKP*,2,,FALSE,FALSE,55,55,,,125,110,15,0.0949028687558389,0.106553135813478,,,,,0.0949028687558389,0.106553135813478,0.135020185276283,0.0125062850772157,,,,,0.138127142883893,0.0123588205994531,missense,"M68P,N78Q",0.187603837850555,0.195150366017497
PSD95-PDZ2 binding CRIPT,2,KVMEIKLIKGPKGLGFSIAGGVGNQHIPGDNSIYVTKIIEGGAAHKDGRLQIGDKILAVNSVGLEDVPHEDAVAALKATYDVVYLKVAKP*,2,,FALSE,FALSE,130.333333333333,250,70,71,1033,496,518,0.184710832737495,0.066860299871806,0.279869021822489,0.185815461180284,0.336455533932506,0.201177240417152,0.208164640816651,0.0600441498451735,0.145561066979896,0.00784748345659821,0.161729291630607,0.0211610444969135,0.172668597568386,0.0242763439655317,0.151264080722363,0.00696436449587167,missense,"M68P,N78A",0.345858962994517,0.355145206574596
PSD95-PDZ2 binding CRIPT,2,KVMEIKLIKGPKGLGFSIAGGVGNQHIPGDNSIYVTKIIEGGAAHKDGRLQIGDKILAVNSVGLEDVRHEDAVAALKQTYDVVYLKVAKP*,2,,FALSE,FALSE,50,,50,,156,37,337,,,-0.232927023287467,0.227997739130495,,,-0.232927023287467,0.227997739130495,,,0.103331029938676,0.0259648485238537,,,0.100103007864595,0.026444863715013,missense,"M68R,N78Q",-0.270456809155651,-0.267945790372831
PSD95-PDZ2 binding CRIPT,2,KVMEIKLIKGPKGLGFSIAGGVGNQHIPGDNSIYVTKIIEGGAAHKDGRLQIGDKILAVNSVGLEDVLHEDAVAALKKTYDVVYLKVAKP*,2,,FALSE,FALSE,212,271,102,263,570,606,464,0.037735748650817,0.0612580657023682,-0.172746210844447,0.161056939810032,-0.0324267943284769,0.107070994779412,0.0014476859111712,0.0504905650400528,0.128310403385599,0.00718994168593692,0.110184543859843,0.0183414934807289,0.128155041934057,0.0129204093495213,0.127287519722655,0.00585626908613326,missense,"M68L,N78K",0.0570234894476189,0.0631345339639519
PSD95-PDZ2 binding CRIPT,2,KVMEIKLIKGPKGLGFSIAGGVGNQHIPGDNSIYVTKIIEGGAAHKDGRLQIGDKILAVNSVGLEDVLHEDAVAALKTTYDVVYLKVAKP*,2,,FALSE,FALSE,271.666666666667,346,177,292,1447,986,584,0.22899375935051,0.0542062994100765,0.155143192527437,0.118440567950445,0.00735383446873616,0.101394356625833,0.176284206699257,0.0443292772216916,0.150758613725448,0.00636226637750039,0.147525259270424,0.013488253952169,0.132955427036486,0.0122354013431564,0.147566352233365,0.00514163736527977,missense,"M68L,N78T",0.301313994298608,0.310110550302708
PSD95-PDZ2 binding CRIPT,2,KVMEIKLIKGPKGLGFSIAGGVGNQHIPGDNSIYVTKIIEGGAAHKDGRLQIGDKILAVNSVGLEDVLHEDAVAALKSTYDVVYLKVAKP*,2,,FALSE,FALSE,741.666666666667,881,614,730,4853,3405,3186,0.302785923859151,0.035127389377577,0.288967230989317,0.064250670572232,0.209737689013522,0.0637163177015835,0.282564584492727,0.0277459479524281,0.159419699471675,0.00412294900774535,0.16276541428584,0.00731699768307437,0.157377374846346,0.00768873875361531,0.159893536340747,0.00321818021110222,missense,"M68L,N78S",0.449814359267492,0.460243395569198
PSD95-PDZ2 binding CRIPT,2,KVMEIKLIKGPKGLGFSIAGGVGNQHIPGDNSIYVTKIIEGGAAHKDGRLQIGDKILAVNSVGLEDVLHEDAVAALKMTYDVVYLKVAKP*,2,,FALSE,FALSE,230.666666666667,306,179,207,1316,477,728,0.217806935426285,0.0558113594848589,0.0742280512397871,0.118301150672956,0.180801825287496,0.118391543050446,0.189996829360668,0.0464321289537434,0.14944560113284,0.00655065444048921,0.13831047760271,0.0134723768276614,0.153885642981965,0.0142864760235455,0.149156843607707,0.00538554165871297,missense,"M68L,N78M",0.320473970130245,0.329481153785357
PSD95-PDZ2 binding CRIPT,2,KVMEIKLIKGPKGLGFSIAGGVGNQHIPGDNSIYVTKIIEGGAAHKDGRLQIGDKILAVNSVGLEDVLHEDAVAALKITYDVVYLKVAKP*,2,,FALSE,FALSE,149.666666666667,200,172,77,166,78,261,-0.180818166584508,0.0776888197792333,-0.385392999302552,0.130257837424616,0.00564509798491903,0.196104630734819,-0.209580324026504,0.0631665767005459,0.102658435962892,0.00911844142412018,0.0859678929735005,0.0148340287525358,0.132749231372694,0.0236642249345924,0.10281093068219,0.00732652665136198,missense,"M68L,N78I",-0.237835610087192,-0.234965982995398
PSD95-PDZ2 binding CRIPT,2,KVMEIKLIKGPKGLGFSIAGGVGNQHIPGDNSIYVTKIIEGGAAHKDGRLQIGDKILAVNSVGLEDVLHEDAVAALKQTYDVVYLKVAKP*,2,,FALSE,FALSE,165.666666666667,188,134,175,596,691,364,0.138708994364057,0.0683076289898185,0.215138026529891,0.134552695800652,0.000467197775067565,0.130511555800014,0.126845273283403,0.0551936228411288,0.140161769245653,0.00801735842472777,0.154357593586669,0.0153231360024167,0.132124406783924,0.0157490152141868,0.141832059159303,0.00640176450669135,missense,"M68L,N78Q",0.23223539476452,0.240272562380926
PSD95-PDZ2 binding CRIPT,2,KVMEIKLIKGPKGLGFSIAGGVGNQHIPGDNSIYVTKIIEGGAAHKDGRLQIGDKILAVNSVGLEDVLHEDAVAALKPTYDVVYLKVAKP*,2,,FALSE,FALSE,229,229,239,219,765,887,869,0.201565871185975,0.0566829181979764,0.203180278227925,0.101369265887389,0.186839235565416,0.115443892140126,0.199605764674851,0.0454737706789765,0.147539365546285,0.00665295046063506,0.152995820770276,0.0115441391821602,0.154614185874113,0.0139307787923833,0.150271358978776,0.00527438417941946,missense,"M68L,N78P",0.33390006468075,0.343054842820441
PSD95-PDZ2 binding CRIPT,2,KVMEIKLIKGPKGLGFSIAGGVGNQHIPGDNSIYVTKIIEGGAAHKDGRLQIGDKILAVNSVGLEDVLHEDAVAALKRTYDVVYLKVAKP*,2,,FALSE,FALSE,1238.33333333333,1541,1097,1077,4504,3573,4167,0.125888016802176,0.0329368111229434,0.145450400703988,0.0492504128000207,0.123412141780723,0.0535532474309773,0.130167716893151,0.0243775574792645,0.138656953839392,0.00386583788729599,0.146421424327021,0.00560873766979719,0.146960348182242,0.00646234659750702,0.142217420736991,0.00282748937644101,missense,"M68L,N78R",0.236877682446211,0.244965883224575
PSD95-PDZ2 binding CRIPT,2,KVMEIKLIKGPKGLGFSIAGGVGNQHIPGDNSIYVTKIIEGGAAHKDGRLQIGDKILAVNSVGLEDVLHEDAVAALKLTYDVVYLKVAKP*,2,,FALSE,FALSE,737.666666666667,902,554,757,2325,1406,2100,0.132840567320208,0.034548677282499,0.00400773248632196,0.0695840797122284,0.0344136374858813,0.063847985358752,0.0934863656297251,0.0278463287037971,0.139472984058761,0.00405502478962242,0.130313644183731,0.00792437721659019,0.13622077198466,0.00770462727722728,0.137962846376985,0.00322982311291206,missense,"M68L,N78L",0.185624627430206,0.193149397926609
PSD95-PDZ2 binding CRIPT,2,KVMEIKLIKGPKGLGFSIAGGVGNQHIPGDNSIYVTKIIEGGAAHKDGRLQIGDKILAVNSVGLEDVLHEDAVAALKETYDVVYLKVAKP*,2,,FALSE,FALSE,730.666666666667,818,527,847,2722,2741,2122,0.191110160060875,0.0506060115874093,0.27483839169451,0.0705532370163454,0.0884291706833293,0.0615987001367201,0.179131540842303,0.0342009348537576,0.146312164647718,0.00593969574617591,0.161156393189813,0.00803474683118879,0.142738903263644,0.00743320282775472,0.147896607101905,0.00396687732335801,missense,"M68L,N78E",0.30529243479919,0.314132726222619
PSD95-PDZ2 binding CRIPT,2,KVMEIKLIKGPKGLGFSIAGGVGNQHIPGDNSIYVTKIIEGGAAHKDGRLQIGDKILAVNSVGLEDVLHEDAVAALKDTYDVVYLKVAKP*,2,,FALSE,FALSE,228.666666666667,268,209,209,1189,854,1010,0.277335690419994,0.0549102334324396,0.143323281323905,0.11004953998133,0.249847188745273,0.1185520122247,0.250508810059917,0.045389804677382,0.156432571291525,0.00644488806190238,0.146179183624519,0.0125326665370991,0.162217445272575,0.0143058400672215,0.156175470585412,0.00526464518166742,missense,"M68L,N78D",0.405024396139181,0.41496105161507
PSD95-PDZ2 binding CRIPT,2,KVMEIKLIKGPKGLGFSIAGGVGNQHIPGDNSIYVTKIIEGGAAHKDGRLQIGDKILAVNSVGLEDVLHEDAVAALKATYDVVYLKVAKP*,2,,FALSE,FALSE,716.666666666667,814,609,727,2317,2263,2597,0.151687665024773,0.0412244326359921,0.193814915105334,0.0649908919304992,0.154405689148542,0.0648115633190226,0.161676745187819,0.0306678962035952,0.141685093303335,0.00483856718768643,0.15192927407654,0.00740129560425037,0.150700383660674,0.00782090360129172,0.145872070832306,0.00355708937563655,missense,"M68L,N78A",0.280903703982057,0.289475887495105
PSD95-PDZ2 binding CRIPT,2,KVMEIKLIKGPKGLGFSIAGGVGNQHIPGDNSIYVTKIIEGGAAHKDGRLQIGDKILAVNSVGLEDVLHEDAVAALKGTYDVVYLKVAKP*,2,,FALSE,FALSE,1296.33333333333,1533,1202,1154,7100,6015,9786,0.269949720638042,0.036149286012939,0.263986874483639,0.048226674323762,0.411777700819471,0.0515150441953466,0.302315448727161,0.0252214982510735,0.155565670069336,0.00424289039232982,0.159920600231037,0.00549215223975973,0.18175783066347,0.00621639371179673,0.162184387622541,0.00292537586768056,missense,"M68L,N78G",0.47741127422167,0.488143686343004
PSD95-PDZ2 binding CRIPT,2,KVMEIKLIKGPKGLGFSIAGGVGNQHIPGDNSIYVTKIIEGGAAHKDGRLQIGDKILAVNSVGLEDVLHEDAVAALKVTYDVVYLKVAKP*,2,,FALSE,FALSE,1002,1149,915,942,1639,1529,1807,-0.0182612238108696,0.0411808604672281,-0.0483052043526455,0.0561051724683038,0.00850357650745098,0.0584100182287742,-0.019676958231918,0.0288619850836383,0.121737963299999,0.004833453063547,0.124356140017059,0.00638937171087653,0.13309416804489,0.007048420043015,0.124837327288631,0.00334762645012328,missense,"M68L,N78V",0.0275070591317371,0.0332936263920281
PSD95-PDZ2 binding CRIPT,2,KVMEIKLIKGPKGLGFSIAGGVGNQHIPGDNSIYVTKIIEGGAAHKDGRLQIGDKILAVNSVGLEDVLHEDAVAALK*TYDVVYLKVAKP*,2,,FALSE,TRUE,285.333333333333,387,155,314,7,9,7,-1.08405200418381,0.222008064705356,-1.0921619291821,0.234179192708337,-1.11974470058422,0.194515618595173,-1.10085212152662,0.124079015373447,-0.00335533620969126,0.0260573855987345,0.00547960271380932,0.0266688050912214,-0.00305315754920721,0.0234724765778326,-0.000565362906559758,0.0143916017060405,stop,"M68L,N78*",-1.4831660272639,-1.49398644982604
PSD95-PDZ2 binding CRIPT,2,KVMEIKLIKGPKGLGFSIAGGVGNQHIPGDNSIYVTKIIEGGAAHKDGRLQIGDKILAVNSVGLEDVLHEDAVAALKYTYDVVYLKVAKP*,2,,FALSE,FALSE,115,154,56,135,260,297,119,0.00746051717830834,0.0739596305427394,0.229864891405546,0.206958406953657,-0.453854847954127,0.162747644244519,-0.042656260559349,0.0640294274632465,0.124756958687015,0.00868074146022502,0.156034719058114,0.0235688463744553,0.0773007188241122,0.0196389898930291,0.122172017884105,0.00742660646317517,missense,"M68L,N78Y",-0.00460079420112424,0.000832808014432247
PSD95-PDZ2 binding CRIPT,2,KVMEIKLIKGPKGLGFSIAGGVGNQHIPGDNSIYVTKIIEGGAAHKDGRLQIGDKILAVNSVGLEDVLHEDAVAALKWTYDVVYLKVAKP*,2,,FALSE,FALSE,597,706,468,617,984,1193,980,-0.0511386425040488,0.0537150228879843,0.0994737472854248,0.0754788316856697,-0.0327212319576362,0.0718600866427577,-0.0092206671008611,0.0373778520761474,0.117879096382186,0.00630460459035428,0.141185509066636,0.00859568361927556,0.128119511726231,0.0086714589439401,0.126050125253118,0.00433535967454436,missense,"M68L,N78W",0.042117122451236,0.0480642996906395
PSD95-PDZ2 binding CRIPT,2,KVMEIKLIKGPKGLGFSIAGGVGNQHIPGDNSIYVTKIIEGGAAHKDGRLQIGDKILAVNSVGLEDVLHEDAVAALKCTYDVVYLKVAKP*,2,,FALSE,FALSE,274,295,269,258,1046,859,1395,0.19273563531738,0.0556386201003821,0.163597204691076,0.0962046391172433,0.293611424255722,0.10617575114834,0.203893966692926,0.0438619960124221,0.146502948868084,0.00653037978625368,0.148488019454296,0.0109559809298878,0.167498537867528,0.0128123790262312,0.150768736357968,0.00508743863531497,missense,"M68L,N78C",0.339891759271655,0.349112404746898
PSD95-PDZ2 binding CRIPT,2,KVMEIKLIKGPKGLGFSIAGGVGNQHIPGDNSIYVTKIIEGGAAHKDGRLQIGDKILAVNSVGLEDVLHEDAVAALKHTYDVVYLKVAKP*,2,,FALSE,FALSE,171.666666666667,187,143,185,487,722,553,0.0953993427925613,0.0706498468879119,0.293026140830241,0.130263447804666,0.144524940139921,0.125951781549902,0.141141590426923,0.0557007167465382,0.135078457102722,0.00829226769438821,0.163227651234301,0.0148346676740826,0.149508059613118,0.0151987807648456,0.143490251735812,0.00646058100754968,missense,"M68L,N78H",0.252210938299463,0.260467699189338
PSD95-PDZ2 binding CRIPT,2,KVMEIKLIKGPKGLGFSIAGGVGNQHIPGDNSIYVTKIIEGGAAHKDGRLQIGDKILAVNSVGLEDVLHEDAVAALKFTYDVVYLKVAKP*,2,,FALSE,FALSE,142.333333333333,145,155,127,173,254,443,-0.0781041694268802,0.0775960138109988,-0.0815951394945484,0.129271597072699,0.186079991806613,0.150816333917926,-0.0358424840759471,0.0608708708013523,0.114714116164761,0.00910754866261912,0.120565014163685,0.0147217136855387,0.154522566848998,0.0181992216923754,0.122962330065162,0.00706025370556239,missense,"M68L,N78F",0.00491976185643761,0.0104580245567645
PSD95-PDZ2 binding CRIPT,2,KVMEIKLIKGPKGLGFSIAGGVGNQHIPGDNSIYVTKIIEGGAAHKDGRLQIGDKILAVNSVGLEDVEHEDAVAALKKTYDVVYLKVAKP*,2,,FALSE,FALSE,278,327,256,251,1543,2189,2288,0.290078970595696,0.0861384828337711,0.438230557313679,0.103634133574298,0.435431783468126,0.110894076574499,0.372918477883278,0.0568695399928212,0.157928267250911,0.0101101897585047,0.179763826958522,0.0118020669433803,0.184612202486928,0.0133817460716746,0.170373449018593,0.00659614977052413,missense,"M68E,N78K",0.576061427855546,0.587878311602231
PSD95-PDZ2 binding CRIPT,2,KVMEIKLIKGPKGLGFSIAGGVGNQHIPGDNSIYVTKIIEGGAAHKDGRLQIGDKILAVNSVGLEDVEHEDAVAALKTTYDVVYLKVAKP*,2,,FALSE,FALSE,374.333333333333,493,309,321,2707,1655,3558,0.331116462524171,0.0615255902831475,0.306102427441507,0.0914046995695693,0.483627634712682,0.0963158144791933,0.358465007056215,0.0450990247517655,0.162744892955948,0.00722134140633787,0.164716805479474,0.0104093540038739,0.19042806446067,0.0116225664333046,0.168697028595793,0.0052309183757205,missense,"M68E,N78T",0.555866301177911,0.567461177750299
PSD95-PDZ2 binding CRIPT,2,KVMEIKLIKGPKGLGFSIAGGVGNQHIPGDNSIYVTKIIEGGAAHKDGRLQIGDKILAVNSVGLEDVEHEDAVAALKRTYDVVYLKVAKP*,2,,FALSE,FALSE,684.666666666667,699,652,703,2378,3074,3675,0.200672869893219,0.0508955936034207,0.249367089571262,0.0647751313543807,0.275194182558768,0.0667023989702574,0.234065264937329,0.034317120594248,0.147434552781684,0.00597368437746137,0.158255669244665,0.00737672434886117,0.165276103096058,0.00804907343082355,0.154268226630201,0.00398035340467625,missense,"M68E,N78R",0.38204863614676,0.391732716650743
PSD95-PDZ2 binding CRIPT,2,KVMEIKLIKGPKGLGFSIAGGVGNQHIPGDNSIYVTKIIEGGAAHKDGRLQIGDKILAVNSVGLEDVEHEDAVAALKSTYDVVYLKVAKP*,2,,FALSE,FALSE,333,375,314,310,2436,2115,2913,0.378689665904284,0.0621862164120859,0.358421182300299,0.0906170405812626,0.4251121483385,0.0979275601988638,0.383584954690203,0.0454241201284217,0.168328623917649,0.007298879984953,0.170674972214134,0.0103196537884339,0.183366917426421,0.0118170580835259,0.171610625871987,0.00526862534142481,missense,"M68E,N78S",0.590965173322452,0.602945895527315
PSD95-PDZ2 binding CRIPT,2,KVMEIKLIKGPKGLGFSIAGGVGNQHIPGDNSIYVTKIIEGGAAHKDGRLQIGDKILAVNSVGLEDVEHEDAVAALKMTYDVVYLKVAKP*,2,,FALSE,FALSE,104,118,97,97,415,382,534,0.211550999447509,0.0924945342982097,0.225590570058276,0.159784331707425,0.304546169098361,0.173199626143052,0.230822973400934,0.0726641922438483,0.148711333500283,0.0108562080804701,0.155547950607043,0.0181965662689923,0.168818049092679,0.0209002454265286,0.153892161682665,0.00842813033224967,missense,"M68E,N78M",0.377518341030329,0.387152619518529
PSD95-PDZ2 binding CRIPT,2,KVMEIKLIKGPKGLGFSIAGGVGNQHIPGDNSIYVTKIIEGGAAHKDGRLQIGDKILAVNSVGLEDVEHEDAVAALKITYDVVYLKVAKP*,2,,FALSE,FALSE,161.333333333333,215,168,101,702,289,337,0.191700979788741,0.0885145502913188,-0.00156724826609912,0.126140818751316,0.174587923940534,0.170545128485996,0.135067603616356,0.0666868109967994,0.14638150995501,0.0103890719965536,0.129678753981257,0.014365174251479,0.153135802661291,0.0205799234157248,0.14278574583139,0.00773482945543522,missense,"M68E,N78I",0.243724054107743,0.251887517777547
PSD95-PDZ2 binding CRIPT,2,KVMEIKLIKGPKGLGFSIAGGVGNQHIPGDNSIYVTKIIEGGAAHKDGRLQIGDKILAVNSVGLEDVEHEDAVAALKQTYDVVYLKVAKP*,2,,FALSE,FALSE,146.666666666667,175,110,155,476,655,606,0.142899550299948,0.0903404900741556,0.338983468033415,0.15028576315619,0.215723290511843,0.139029817222316,0.199865552492313,0.0676450531079645,0.140653620440516,0.0106033850084011,0.168461365585778,0.0171148498687911,0.158099665899313,0.0167769259452781,0.150301491090847,0.00784597346121522,missense,"M68E,N78Q",0.334263053470483,0.343421821984525
PSD95-PDZ2 binding CRIPT,2,KVMEIKLIKGPKGLGFSIAGGVGNQHIPGDNSIYVTKIIEGGAAHKDGRLQIGDKILAVNSVGLEDVEHEDAVAALKPTYDVVYLKVAKP*,2,,FALSE,FALSE,251.666666666667,396,140,219,1483,1585,1692,0.229587560299103,0.0640945710321006,0.450307316945832,0.134433486176098,0.374635855856824,0.116176926656547,0.29116762982685,0.0517888738431507,0.150828308942633,0.00752286613725267,0.181139153028437,0.0153095601667267,0.177275871362517,0.0140192351109129,0.160891381153869,0.00600685654146884,missense,"M68E,N78P",0.46183497302974,0.472396153216319
PSD95-PDZ2 binding CRIPT,2,KVMEIKLIKGPKGLGFSIAGGVGNQHIPGDNSIYVTKIIEGGAAHKDGRLQIGDKILAVNSVGLEDVEHEDAVAALKLTYDVVYLKVAKP*,2,,FALSE,FALSE,293.666666666667,333,296,252,923,630,1209,0.13514912783421,0.0645883698560044,0.0563635271791395,0.09398046565821,0.268597392417312,0.108217220075543,0.140795675523085,0.0477642206376016,0.139743942915914,0.00758082397035995,0.136276029090394,0.0107026875105108,0.164480059039531,0.0130587259875921,0.143450129967395,0.00554004750236684,missense,"M68E,N78L",0.251727608351503,0.259979055943882
PSD95-PDZ2 binding CRIPT,2,KVMEIKLIKGPKGLGFSIAGGVGNQHIPGDNSIYVTKIIEGGAAHKDGRLQIGDKILAVNSVGLEDVEHEDAVAALKETYDVVYLKVAKP*,2,,FALSE,FALSE,363.333333333333,363,363,364,1226,1816,2072,0.200734897377618,0.0862542169312752,0.291216068614154,0.0904048388243948,0.313222867961647,0.094337717459333,0.264967879650188,0.0520487172809569,0.147441833031079,0.0101237736254223,0.163021516510828,0.0102954878186547,0.1698650786953,0.0113838666502091,0.157852540394169,0.00603699510479948,missense,"M68E,N78E",0.425227345694349,0.43538609434226
PSD95-PDZ2 binding CRIPT,2,KVMEIKLIKGPKGLGFSIAGGVGNQHIPGDNSIYVTKIIEGGAAHKDGRLQIGDKILAVNSVGLEDVEHEDAVAALKDTYDVVYLKVAKP*,2,,FALSE,FALSE,245.666666666667,259,184,294,982,2085,1508,0.231633675328193,0.0873062456396602,0.515453730538212,0.119063398229989,0.286190077333091,0.103616040948834,0.316762788914634,0.058234490735593,0.151068464219709,0.0102472516520053,0.188558159757404,0.0135591831373711,0.166602993370508,0.0125034951528546,0.163860096968429,0.00675446685080731,missense,"M68E,N78D",0.49759783485696,0.508552159985177
PSD95-PDZ2 binding CRIPT,2,KVMEIKLIKGPKGLGFSIAGGVGNQHIPGDNSIYVTKIIEGGAAHKDGRLQIGDKILAVNSVGLEDVEHEDAVAALKATYDVVYLKVAKP*,2,,FALSE,FALSE,484,573,387,492,3083,2302,3103,0.311165629243951,0.0612632950936133,0.331597623166959,0.0833256314007723,0.324069052151042,0.079493073103871,0.319930477640529,0.0419326576475089,0.16040323678013,0.00719055546663133,0.167620250476875,0.0094892932084612,0.171173903180363,0.00959254228532604,0.164227508930351,0.00486365970524815,missense,"M68E,N78A",0.502023891121244,0.513026872356462
PSD95-PDZ2 binding CRIPT,2,KVMEIKLIKGPKGLGFSIAGGVGNQHIPGDNSIYVTKIIEGGAAHKDGRLQIGDKILAVNSVGLEDVEHEDAVAALKGTYDVVYLKVAKP*,2,,FALSE,FALSE,829.333333333333,956,650,882,6535,7238,5508,0.390707040772589,0.0600522543942611,0.510554401428375,0.066496258527942,0.319139438253372,0.0615466489466845,0.401405900736956,0.0360975194702908,0.169739119393314,0.0070484139884798,0.188000214144914,0.00757272982910072,0.170579039654305,0.0074269217365612,0.173677630971583,0.00418685723148993,missense,"M68E,N78G",0.615865508144147,0.628119962376596
PSD95-PDZ2 binding CRIPT,2,KVMEIKLIKGPKGLGFSIAGGVGNQHIPGDNSIYVTKIIEGGAAHKDGRLQIGDKILAVNSVGLEDVEHEDAVAALKVTYDVVYLKVAKP*,2,,FALSE,FALSE,471,518,436,459,1432,1585,1662,0.140568030823938,0.0623098043207961,0.203645483814666,0.0788187389583781,0.195718022875078,0.0821291399135954,0.172907623167325,0.0420039264521725,0.140379966859066,0.0073133856642709,0.153048799333302,0.00897603908573901,0.15568560177722,0.0099106402195471,0.147174711107164,0.00487192598821065,missense,"M68E,N78V",0.296596059556089,0.305340750802051
PSD95-PDZ2 binding CRIPT,2,KVMEIKLIKGPKGLGFSIAGGVGNQHIPGDNSIYVTKIIEGGAAHKDGRLQIGDKILAVNSVGLEDVEHEDAVAALK*TYDVVYLKVAKP*,2,,FALSE,TRUE,127.666666666667,164,103,116,7,4,3,-0.967064104151181,0.228837978797398,-1.04127164806869,0.267900532933967,-1.08676818039451,0.29929721004498,-1.02069860335353,0.150426670372711,0.0103756911995255,0.0268590218155934,0.0112750919387697,0.0305090602372545,0.000926166082291319,0.0361166203687346,0.00873143482682937,0.017447597560749,stop,"M68E,N78*",-1.3711714432272,-1.38076069742206
PSD95-PDZ2 binding CRIPT,2,KVMEIKLIKGPKGLGFSIAGGVGNQHIPGDNSIYVTKIIEGGAAHKDGRLQIGDKILAVNSVGLEDVEHEDAVAALKYTYDVVYLKVAKP*,2,,FALSE,FALSE,89.6666666666667,110,94,65,228,337,348,0.0702928186637381,0.0961334562505409,0.199831344882122,0.162286630390146,0.297312838728676,0.210170827309024,0.129873041098588,0.0769653865736086,0.132131670547301,0.0112833132516333,0.152614437396161,0.0184815331572872,0.167945192820733,0.025361612897635,0.142183242059355,0.00892701465582269,missense,"M68E,N78Y",0.236465946395318,0.244549620915507
PSD95-PDZ2 binding CRIPT,2,KVMEIKLIKGPKGLGFSIAGGVGNQHIPGDNSIYVTKIIEGGAAHKDGRLQIGDKILAVNSVGLEDVEHEDAVAALKWTYDVVYLKVAKP*,2,,FALSE,FALSE,470,499,357,554,1325,1055,1477,0.136468807249031,0.0856732015349884,0.146836008075971,0.0913968815038961,0.116357504243277,0.0796370032739373,0.131802751856693,0.0491692223668072,0.139898835466436,0.0100555790657339,0.146579220126507,0.0104084636665761,0.146109055028722,0.00960991054382437,0.142407064182338,0.00570300999221387,missense,"M68E,N78W",0.239162236696618,0.247275551822703
PSD95-PDZ2 binding CRIPT,2,KVMEIKLIKGPKGLGFSIAGGVGNQHIPGDNSIYVTKIIEGGAAHKDGRLQIGDKILAVNSVGLEDVEHEDAVAALKCTYDVVYLKVAKP*,2,,FALSE,FALSE,351,457,260,336,2593,1802,2440,0.339334639988764,0.0851111746658812,0.380621023471772,0.103072721704949,0.376428076198846,0.0975504717285284,0.36241519010555,0.0544525736965854,0.16370947151483,0.00998961321505814,0.17320313549974,0.0117381322122609,0.177492141142313,0.0117715542810464,0.169155200035507,0.00631581214721484,missense,"M68E,N78C",0.561385698424128,0.573041250317152
PSD95-PDZ2 binding CRIPT,2,KVMEIKLIKGPKGLGFSIAGGVGNQHIPGDNSIYVTKIIEGGAAHKDGRLQIGDKILAVNSVGLEDVEHEDAVAALKFTYDVVYLKVAKP*,2,,FALSE,FALSE,126.666666666667,153,127,100,294,370,459,0.0500621152384844,0.0930475803218469,0.14292930557106,0.141703948512281,0.257360272716371,0.170896220364938,0.108810207627896,0.0707916097499519,0.129757165635576,0.0109211198372159,0.14613431686056,0.0161375352772575,0.163124059809816,0.0206222901725161,0.139740218884175,0.008210934367785,missense,"M68E,N78F",0.207035881103729,0.214796027787769
PSD95-PDZ2 binding CRIPT,2,KVMEIKLIKGPKGLGFSIAGGVGNQHIPGDNSIYVTKIIEGGAAHKDGRLQIGDKILAVNSVGLEDVDHEDAVAALKKTYDVVYLKVAKP*,2,,FALSE,FALSE,162.333333333333,233,146,108,428,647,1204,0.0380244003501797,0.0899016510496458,0.25796189109974,0.13250240504816,0.487675662890142,0.164024252695539,0.172244271157069,0.0677512354298859,0.128344282824366,0.0105518778809794,0.159234462809156,0.0150896447010497,0.190916545782983,0.0197930400519934,0.147097770635854,0.00785828927207748,missense,"M68D,N78K",0.29566919029131,0.304403692364918
PSD95-PDZ2 binding CRIPT,2,KVMEIKLIKGPKGLGFSIAGGVGNQHIPGDNSIYVTKIIEGGAAHKDGRLQIGDKILAVNSVGLEDVDHEDAVAALKTTYDVVYLKVAKP*,2,,FALSE,FALSE,300,329,278,293,2113,1896,1733,0.382417163329375,0.063358054543603,0.375992375842568,0.0962446825717991,0.300902772977923,0.101588845793012,0.363490498235268,0.0469341156694764,0.168766125311361,0.00743642020491198,0.172676015647496,0.0109605411603351,0.168378395296658,0.0122588706278042,0.169279922223764,0.00544376578994748,missense,"M68D,N78T",0.562888173791947,0.574560242556402
PSD95-PDZ2 binding CRIPT,2,KVMEIKLIKGPKGLGFSIAGGVGNQHIPGDNSIYVTKIIEGGAAHKDGRLQIGDKILAVNSVGLEDVDHEDAVAALKRTYDVVYLKVAKP*,2,,FALSE,FALSE,845.333333333333,1076,602,858,4367,3457,2639,0.245164134364217,0.0497157756319925,0.320465085894058,0.0667479413868819,0.144361998504554,0.0609313795199697,0.233755233674133,0.0333631941818807,0.152656552422259,0.0058352075529432,0.166352454379075,0.00760139198747715,0.14948839721404,0.00735267629903839,0.154232266911767,0.00386970996555527,missense,"M68D,N78R",0.381615444651846,0.391294763035677
PSD95-PDZ2 binding CRIPT,2,KVMEIKLIKGPKGLGFSIAGGVGNQHIPGDNSIYVTKIIEGGAAHKDGRLQIGDKILAVNSVGLEDVDHEDAVAALKSTYDVVYLKVAKP*,2,,FALSE,FALSE,459.666666666667,457,447,475,2579,3751,3272,0.330157497346139,0.0516871691215946,0.431824943866325,0.0757752510810604,0.361121293365996,0.0793606047396935,0.362144294610767,0.0376022422961798,0.162632337921279,0.00606659266227954,0.179034342607067,0.00862944046585747,0.175645049869535,0.00957655713925953,0.169123779572884,0.00436138611151855,missense,"M68D,N78S",0.561007189421066,0.572658580324384
PSD95-PDZ2 binding CRIPT,2,KVMEIKLIKGPKGLGFSIAGGVGNQHIPGDNSIYVTKIIEGGAAHKDGRLQIGDKILAVNSVGLEDVDHEDAVAALKMTYDVVYLKVAKP*,2,,FALSE,FALSE,184,247,190,115,759,465,1088,0.175488845180535,0.0879570104558197,0.0951244854320801,0.118794824307733,0.445082544206363,0.159275529241959,0.196079979698044,0.0646119716741013,0.144478669878343,0.0103236327950564,0.140690206237567,0.0135285973901815,0.185776773522522,0.0192200048333114,0.149862412365727,0.0074941742483768,missense,"M68D,N78M",0.328973658069032,0.338074279697167
PSD95-PDZ2 binding CRIPT,2,KVMEIKLIKGPKGLGFSIAGGVGNQHIPGDNSIYVTKIIEGGAAHKDGRLQIGDKILAVNSVGLEDVDHEDAVAALKITYDVVYLKVAKP*,2,,FALSE,FALSE,122,166,84,116,737,512,502,0.273802277387454,0.0892260975195494,0.34538832928871,0.170250278969737,0.242081040981418,0.159280031047624,0.279913859432918,0.0707948797195783,0.156017849844398,0.0104725872531832,0.169190764276064,0.0193884497339815,0.161280293167239,0.019220548072609,0.159586085647508,0.00821131364304209,missense,"M68D,N78I",0.446110631006583,0.456498951829813
PSD95-PDZ2 binding CRIPT,2,KVMEIKLIKGPKGLGFSIAGGVGNQHIPGDNSIYVTKIIEGGAAHKDGRLQIGDKILAVNSVGLEDVDHEDAVAALKQTYDVVYLKVAKP*,2,,FALSE,FALSE,160.666666666667,171,123,188,872,903,1046,0.310811616673173,0.0887492946980618,0.396409651939718,0.142646479450556,0.30729778150356,0.12678908985625,0.327546450689899,0.0647778783173592,0.160361685847843,0.0104166242637731,0.175001176779154,0.0162448726268939,0.169150090078378,0.0152998199500336,0.165110865800976,0.00751341732765952,missense,"M68D,N78Q",0.512665317138964,0.523785280701572
PSD95-PDZ2 binding CRIPT,2,KVMEIKLIKGPKGLGFSIAGGVGNQHIPGDNSIYVTKIIEGGAAHKDGRLQIGDKILAVNSVGLEDVDHEDAVAALKHTYDVVYLKVAKP*,2,,FALSE,FALSE,172,225,137,154,929,614,943,0.254408243575874,0.0877688675195991,0.261054027070483,0.136319666253486,0.332168862538585,0.139033827195696,0.273019644068482,0.0651832182549529,0.153741545972222,0.0103015502052042,0.159586601573346,0.0155243622089963,0.172151318829448,0.0167774098344737,0.158786443570223,0.00756043165091026,missense,"M68D,N78H",0.436477681641439,0.446760106428321
PSD95-PDZ2 binding CRIPT,2,KVMEIKLIKGPKGLGFSIAGGVGNQHIPGDNSIYVTKIIEGGAAHKDGRLQIGDKILAVNSVGLEDVDHEDAVAALKPTYDVVYLKVAKP*,2,,FALSE,FALSE,195.333333333333,225,202,159,1338,722,1787,0.361914897778766,0.0659513323268919,0.197849006128966,0.111515462421788,0.388367630574572,0.136831065268636,0.329527666698893,0.0524335484510686,0.166359746787189,0.00774079671147481,0.152388684607361,0.0126996087807344,0.17893290416411,0.0165115994172287,0.165340661883813,0.00608163066954543,missense,"M68D,N78P",0.51543357320397,0.526583968499765
PSD95-PDZ2 binding CRIPT,2,KVMEIKLIKGPKGLGFSIAGGVGNQHIPGDNSIYVTKIIEGGAAHKDGRLQIGDKILAVNSVGLEDVDHEDAVAALKLTYDVVYLKVAKP*,2,,FALSE,FALSE,609,783,494,550,2966,1764,2278,0.226110490864871,0.050657851002427,0.193670076315149,0.0730126159464851,0.228736620288434,0.0744839871918743,0.218701982079315,0.0363332446504637,0.150420200619534,0.00594578020814409,0.151912779539086,0.00831482593033848,0.159670002927191,0.00898808875817564,0.15248627948044,0.00421419838095765,missense,"M68D,N78L",0.360582273692076,0.370030372191732
PSD95-PDZ2 binding CRIPT,2,KVMEIKLIKGPKGLGFSIAGGVGNQHIPGDNSIYVTKIIEGGAAHKDGRLQIGDKILAVNSVGLEDVDHEDAVAALKETYDVVYLKVAKP*,2,,FALSE,FALSE,669.666666666667,844,540,625,3757,3060,3232,0.274503172607165,0.0842525046546121,0.325392670300969,0.0781200016239258,0.288304039751867,0.0755380692034685,0.296915006251215,0.0456440110881419,0.15610011486044,0.0098888299592093,0.166913617762545,0.0088964654499819,0.166858088224687,0.00911528633494068,0.161558004370577,0.00529412992091819,missense,"M68D,N78E",0.469865500530219,0.480514961159251
PSD95-PDZ2 binding CRIPT,2,KVMEIKLIKGPKGLGFSIAGGVGNQHIPGDNSIYVTKIIEGGAAHKDGRLQIGDKILAVNSVGLEDVDHEDAVAALKDTYDVVYLKVAKP*,2,,FALSE,FALSE,95,95,,,697,201,212,0.408001881052144,0.0920329621150817,,,,,0.408001881052144,0.0920329621150817,0.171769038093028,0.0108020327315999,,,,,0.174442681542555,0.010674663484401,missense,"M68D,N78D",0.625081748286202,0.637437517626213
PSD95-PDZ2 binding CRIPT,2,KVMEIKLIKGPKGLGFSIAGGVGNQHIPGDNSIYVTKIIEGGAAHKDGRLQIGDKILAVNSVGLEDVDHEDAVAALKATYDVVYLKVAKP*,2,,FALSE,FALSE,498.333333333333,656,436,403,2949,2080,2226,0.261399032958247,0.0610594969897828,0.272135560164987,0.0789712590983853,0.304857443059665,0.0868625668611488,0.274732343595958,0.042216078272989,0.154562064338605,0.00716663540866925,0.160848589211066,0.00899340839101031,0.16885561096467,0.0104818295870732,0.158985095125987,0.00489653292514686,missense,"M68D,N78A",0.438870752782064,0.449179484854377
PSD95-PDZ2 binding CRIPT,2,KVMEIKLIKGPKGLGFSIAGGVGNQHIPGDNSIYVTKIIEGGAAHKDGRLQIGDKILAVNSVGLEDVDHEDAVAALKGTYDVVYLKVAKP*,2,,FALSE,FALSE,770,960,685,665,5907,5827,5673,0.375231154034039,0.0602467052754263,0.429344142782821,0.0657209352039407,0.41157750344196,0.0700998101933065,0.403273397300225,0.0375153180865931,0.167922693720832,0.00707123695032697,0.178751823909308,0.007484434424324,0.181733672560956,0.00845904387913111,0.173894237032205,0.0043513039989291,missense,"M68D,N78G",0.618474869599019,0.630758008819315
PSD95-PDZ2 binding CRIPT,2,KVMEIKLIKGPKGLGFSIAGGVGNQHIPGDNSIYVTKIIEGGAAHKDGRLQIGDKILAVNSVGLEDVDHEDAVAALKVTYDVVYLKVAKP*,2,,FALSE,FALSE,677,880,562,589,2779,2168,2685,0.211724684798715,0.0612261749079987,0.204956567824876,0.0721787510098159,0.247253269367079,0.0746525097740245,0.219678985430132,0.039585827388765,0.148731719183907,0.00718619862044496,0.153198108260035,0.00821986368706124,0.161904433328911,0.00900842461804604,0.152599599553525,0.00459145697818852,missense,"M68D,N78V",0.361947392608515,0.371410498005531
PSD95-PDZ2 binding CRIPT,2,KVMEIKLIKGPKGLGFSIAGGVGNQHIPGDNSIYVTKIIEGGAAHKDGRLQIGDKILAVNSVGLEDVDHEDAVAALK*TYDVVYLKVAKP*,2,,FALSE,TRUE,157.333333333333,215,126,131,3,4,4,-1.26577396828226,0.334627687690703,-1.0965502372323,0.260368777226277,-1.04366484451425,0.265915830642146,-1.11673204004069,0.162599347292161,-0.0246842879149238,0.0392757024468544,0.00497985322403864,0.0296513285035336,0.00612750697811651,0.032088441799694,-0.00240723327997547,0.0188594746407998,stop,"M68D,N78*",-1.50535425940962,-1.51641859956633
PSD95-PDZ2 binding CRIPT,2,KVMEIKLIKGPKGLGFSIAGGVGNQHIPGDNSIYVTKIIEGGAAHKDGRLQIGDKILAVNSVGLEDVDHEDAVAALKYTYDVVYLKVAKP*,2,,FALSE,FALSE,128,128,,,358,268,341,0.150345684705252,0.0927598624803788,,,,,0.150345684705252,0.0927598624803788,0.141527583265589,0.0108873500066077,,,,,0.144557810649943,0.0107589747638373,missense,"M68D,N78Y",0.26507136830467,0.273469505268648
PSD95-PDZ2 binding CRIPT,2,KVMEIKLIKGPKGLGFSIAGGVGNQHIPGDNSIYVTKIIEGGAAHKDGRLQIGDKILAVNSVGLEDVDHEDAVAALKWTYDVVYLKVAKP*,2,,FALSE,FALSE,292.333333333333,406,236,235,819,1157,685,0.0630434527036916,0.0868077384400744,0.285666402779896,0.107524994873322,0.139516320032196,0.115077597339857,0.147974590009544,0.0582509700420894,0.131280802699694,0.010188741190502,0.162389509222975,0.0122451661804243,0.148903662295232,0.0138865774774348,0.144282793554061,0.0067563782426311,missense,"M68D,N78W",0.261758353851779,0.270120070495705
PSD95-PDZ2 binding CRIPT,2,KVMEIKLIKGPKGLGFSIAGGVGNQHIPGDNSIYVTKIIEGGAAHKDGRLQIGDKILAVNSVGLEDVDHEDAVAALKCTYDVVYLKVAKP*,2,,FALSE,FALSE,170.666666666667,196,117,199,1066,1631,921,0.328024592368161,0.0879244598966206,0.572277347602007,0.145564302663286,0.259508027120034,0.123655764754951,0.357148415510157,0.064289393709298,0.162381995990996,0.0103198122920777,0.195029349407203,0.0165771602979334,0.163383232390913,0.0149217171499491,0.168544320572737,0.0074567592707142,missense,"M68D,N78C",0.554026692313475,0.565601345870067
PSD95-PDZ2 binding CRIPT,2,KVMEIKLIKGPKGLGFSIAGGVGNQHIPGDNSIYVTKIIEGGAAHKDGRLQIGDKILAVNSVGLEDVDHEDAVAALKFTYDVVYLKVAKP*,2,,FALSE,FALSE,130.333333333333,134,133,124,268,540,355,0.0607501703970563,0.0941333361259721,0.233958451010436,0.138270894419415,0.134845325990715,0.154912971756706,0.11948080777905,0.069533780699046,0.131011637066319,0.0110485564584563,0.156500901992514,0.015746572060537,0.148340006795352,0.0186935688117128,0.140977873993523,0.00806504205343643,missense,"M68D,N78F",0.221945387917514,0.229869436394829
PSD95-PDZ2 binding CRIPT,2,KVMEIKLIKGPKGLGFSIAGGVGNQHIPGDNSIYVTKIIEGGAAHKDGRLQIGDKILAVNSVGLEDVAHEDAVAALKKTYDVVYLKVAKP*,2,,FALSE,FALSE,116.5,129,,104,631,427,301,0.219849700797084,0.0916071911752835,,,0.134132047565025,0.166633414578106,0.199955883175487,0.0802760553328935,0.149685363256011,0.0107520594228835,,,0.148253934472412,0.0201078913303567,0.150311968311433,0.00931101049928467,missense,"M68A,N78K",0.334389268108573,0.343549424113548
PSD95-PDZ2 binding CRIPT,2,KVMEIKLIKGPKGLGFSIAGGVGNQHIPGDNSIYVTKIIEGGAAHKDGRLQIGDKILAVNSVGLEDVAHEDAVAALKTTYDVVYLKVAKP*,2,,FALSE,FALSE,371.333333333333,453,220,441,1556,1854,822,0.174056676147121,0.0538142784135016,0.131596413309799,0.111355331313219,0.019701361754672,0.0837303314735211,0.129312440227485,0.0419373120580739,0.144310574269763,0.00631625434508116,0.144843703927191,0.0126813727228076,0.134445420730084,0.0101038582842887,0.142118219424958,0.00486419955820255,missense,"M68A,N78T",0.235682646263262,0.243757709881835
PSD95-PDZ2 binding CRIPT,2,KVMEIKLIKGPKGLGFSIAGGVGNQHIPGDNSIYVTKIIEGGAAHKDGRLQIGDKILAVNSVGLEDVAHEDAVAALKRTYDVVYLKVAKP*,2,,FALSE,FALSE,987,1231,755,975,3334,2534,3613,0.112951805890859,0.0369620213892389,0.165777930816283,0.0589972372653846,0.17009736735408,0.0559054223638561,0.137937336777403,0.0273258712073433,0.13713861333969,0.00433828223819851,0.148736365002498,0.00671872596089562,0.152593920805951,0.00674618689484514,0.143118598703667,0.00316945660394725,missense,"M68A,N78R",0.247733791658798,0.255941334799734
PSD95-PDZ2 binding CRIPT,2,KVMEIKLIKGPKGLGFSIAGGVGNQHIPGDNSIYVTKIIEGGAAHKDGRLQIGDKILAVNSVGLEDVAHEDAVAALKSTYDVVYLKVAKP*,2,,FALSE,FALSE,579,753,534,450,3099,2464,3160,0.227971784980072,0.0450804754448374,0.266898636407625,0.0693185901397438,0.296223451084163,0.0813820767733026,0.249596667332673,0.0342761898795742,0.150638663216993,0.0052911561262399,0.160252197630126,0.00789414272145653,0.167813734862988,0.00982049104700595,0.156069673527061,0.00397560595772597,missense,"M68A,N78S",0.403749903794388,0.413672548640453
PSD95-PDZ2 binding CRIPT,2,KVMEIKLIKGPKGLGFSIAGGVGNQHIPGDNSIYVTKIIEGGAAHKDGRLQIGDKILAVNSVGLEDVAHEDAVAALKMTYDVVYLKVAKP*,2,,FALSE,FALSE,360.333333333333,418,301,362,694,1123,1068,0.0178637121136033,0.0645644630190182,0.184016025520699,0.0928166220893057,0.10386155271713,0.0922002840097849,0.0799471680609905,0.0459507804620796,0.125977995689646,0.00757801799270044,0.150813356503246,0.01057014662617,0.144601150770784,0.0111259395133368,0.136392470127285,0.00532971130131547,missense,"M68A,N78M",0.166706969984068,0.174023776661229
PSD95-PDZ2 binding CRIPT,2,KVMEIKLIKGPKGLGFSIAGGVGNQHIPGDNSIYVTKIIEGGAAHKDGRLQIGDKILAVNSVGLEDVAHEDAVAALKITYDVVYLKVAKP*,2,,FALSE,FALSE,337.666666666667,386,306,321,422,514,586,-0.113025082536443,0.0684327498907519,-0.0222009940568662,0.0933189156491757,0.00331678063116829,0.0981547069944568,-0.0609493875882142,0.0481034396714486,0.110615401554715,0.00803204403340784,0.12732894083846,0.0106273488433774,0.132468270003389,0.0118444682106807,0.120050245742659,0.0055793926342696,missense,"M68A,N78I",-0.0301608843758841,-0.0250082669486416
PSD95-PDZ2 binding CRIPT,2,KVMEIKLIKGPKGLGFSIAGGVGNQHIPGDNSIYVTKIIEGGAAHKDGRLQIGDKILAVNSVGLEDVAHEDAVAALKPTYDVVYLKVAKP*,2,,FALSE,FALSE,243.666666666667,333,167,231,1184,669,1343,0.178563015576613,0.0551035129687904,0.154782570497977,0.121947679425209,0.30293538051986,0.111976220925844,0.196029742016265,0.0458188123279941,0.14483948939863,0.00646757354143089,0.147484190896655,0.0138876509749018,0.168623672942045,0.0135123299709224,0.149856585427912,0.00531440466128507,missense,"M68A,N78P",0.328903463417543,0.338003313388412
PSD95-PDZ2 binding CRIPT,2,KVMEIKLIKGPKGLGFSIAGGVGNQHIPGDNSIYVTKIIEGGAAHKDGRLQIGDKILAVNSVGLEDVAHEDAVAALKLTYDVVYLKVAKP*,2,,FALSE,FALSE,778.333333333333,935,710,690,2282,2806,2348,0.109257529150789,0.0381012936705951,0.189881573177819,0.060487880760985,0.11279691632525,0.0661388305236921,0.128442584961719,0.0289792504832098,0.136705011102527,0.00447200016045798,0.1514813370587,0.00688848348881646,0.145679393816359,0.00798106682416879,0.142017327179085,0.00336122775828529,missense,"M68A,N78L",0.234467240116631,0.242528942646237
PSD95-PDZ2 binding CRIPT,2,KVMEIKLIKGPKGLGFSIAGGVGNQHIPGDNSIYVTKIIEGGAAHKDGRLQIGDKILAVNSVGLEDVAHEDAVAALKETYDVVYLKVAKP*,2,,FALSE,FALSE,229.666666666667,306,178,205,947,902,562,0.167133145938115,0.0646876837136693,0.294051435981294,0.117406437788716,0.123509040188586,0.120029280596032,0.183355093043663,0.0512359629372542,0.143497950203156,0.00759248057160958,0.163344413941645,0.0133704850957512,0.146972041051049,0.0144841041443979,0.148386485917301,0.00594272584609993,missense,"M68A,N78E",0.311193797368543,0.320098963098008
PSD95-PDZ2 binding CRIPT,2,KVMEIKLIKGPKGLGFSIAGGVGNQHIPGDNSIYVTKIIEGGAAHKDGRLQIGDKILAVNSVGLEDVAHEDAVAALKDTYDVVYLKVAKP*,2,,FALSE,FALSE,295,417,224,244,1377,1033,1530,0.18407489242861,0.0629090883493627,0.261984579767179,0.105769424177486,0.337046689447052,0.109710699737799,0.230348522258498,0.0484985369924857,0.145486425809232,0.00738372443793774,0.15969257481635,0.012045238201471,0.172739933145803,0.0132389463043201,0.153837131330834,0.00562521894311301,missense,"M68A,N78D",0.376855413693463,0.38648240455098
PSD95-PDZ2 binding CRIPT,2,KVMEIKLIKGPKGLGFSIAGGVGNQHIPGDNSIYVTKIIEGGAAHKDGRLQIGDKILAVNSVGLEDVAHEDAVAALKATYDVVYLKVAKP*,2,,FALSE,FALSE,665.666666666667,806,596,595,3194,2316,3649,0.22726164427603,0.0446498088504863,0.209884122037822,0.0666431145606438,0.324752230033666,0.0711624807616423,0.243857720540892,0.032893467315611,0.150555313046002,0.00524060820795417,0.153759268204954,0.00758945409425554,0.171256343227924,0.00858727784926348,0.155404028041474,0.00381522757020716,missense,"M68A,N78A",0.395731154606532,0.405565648490387
PSD95-PDZ2 binding CRIPT,2,KVMEIKLIKGPKGLGFSIAGGVGNQHIPGDNSIYVTKIIEGGAAHKDGRLQIGDKILAVNSVGLEDVAHEDAVAALKGTYDVVYLKVAKP*,2,,FALSE,FALSE,1191.33333333333,1373,1012,1189,7868,7471,6792,0.336561016387728,0.0429237833658964,0.36265001230869,0.0521939775053721,0.30811053501158,0.051646880445336,0.335713149256735,0.0278993400248067,0.163383927576713,0.00503802227187616,0.171156560018556,0.00594395683462788,0.1692481662011,0.00623230257974438,0.166058099889459,0.00323597175791529,missense,"M68A,N78G",0.524076244940922,0.535321650045832
PSD95-PDZ2 binding CRIPT,2,KVMEIKLIKGPKGLGFSIAGGVGNQHIPGDNSIYVTKIIEGGAAHKDGRLQIGDKILAVNSVGLEDVAHEDAVAALKVTYDVVYLKVAKP*,2,,FALSE,FALSE,800.666666666667,875,733,794,1683,1972,1852,0.0433493426128691,0.0454177054509808,0.107466514763318,0.0609223334970487,0.0553161999179876,0.0630080043783119,0.0635156767271152,0.03152669196304,0.128969278470421,0.00533073726630887,0.142095741762984,0.00693795985435275,0.138743113946954,0.00760326557665227,0.134486624259621,0.00365669885818739,missense,"M68A,N78V",0.143748052160072,0.150812469013074
PSD95-PDZ2 binding CRIPT,2,KVMEIKLIKGPKGLGFSIAGGVGNQHIPGDNSIYVTKIIEGGAAHKDGRLQIGDKILAVNSVGLEDVAHEDAVAALK*TYDVVYLKVAKP*,2,,FALSE,TRUE,401.333333333333,478,370,356,9,15,1,-1.1617642589905,0.20142310501884,-1.01531565545763,0.146392497671614,-1.59117252793986,0.453017343192947,-1.09952971850085,0.114570324587175,-0.0124765282345507,0.0236413011524427,0.0142310134273006,0.0166714768381827,-0.0599410245269925,0.0546662476475927,-0.000411980825113567,0.0132887134365773,stop,"M68A,N78*",-1.48131829830358,-1.49211840858484
PSD95-PDZ2 binding CRIPT,2,KVMEIKLIKGPKGLGFSIAGGVGNQHIPGDNSIYVTKIIEGGAAHKDGRLQIGDKILAVNSVGLEDVAHEDAVAALKYTYDVVYLKVAKP*,2,,FALSE,FALSE,256.666666666667,296,219,255,1502,679,682,0.287331696560432,0.0637530974238737,0.144234607322305,0.107597063252544,0.0636270591472582,0.109046064525542,0.212487782756651,0.0489990421540038,0.157605815996822,0.00748278691989105,0.146282967291824,0.0122533734747466,0.139745997160187,0.0131587438271866,0.151765510692063,0.00568327123273432,missense,"M68A,N78Y",0.35189947742654,0.361252125023873
PSD95-PDZ2 binding CRIPT,2,KVMEIKLIKGPKGLGFSIAGGVGNQHIPGDNSIYVTKIIEGGAAHKDGRLQIGDKILAVNSVGLEDVAHEDAVAALKWTYDVVYLKVAKP*,2,,FALSE,FALSE,935,1063,767,975,2000,1693,1977,0.0435253357718382,0.060878427541966,0.0667078148224588,0.0632225063055583,0.0247724222314774,0.0602007596910346,0.0443110691428869,0.0354456218074208,0.128989935024551,0.00714538304367893,0.137454057709319,0.00719990823497882,0.135057352816188,0.00726451136428489,0.132259131863415,0.00411124532008906,missense,"M68A,N78W",0.116914394860848,0.123683826466757
PSD95-PDZ2 binding CRIPT,2,KVMEIKLIKGPKGLGFSIAGGVGNQHIPGDNSIYVTKIIEGGAAHKDGRLQIGDKILAVNSVGLEDVAHEDAVAALKCTYDVVYLKVAKP*,2,,FALSE,FALSE,318.666666666667,414,246,296,2068,1693,1590,0.306345686669423,0.0621366532951682,0.373687025493346,0.101176149115205,0.292168909161422,0.100345492588015,0.31768450818024,0.046829093672029,0.159837513627708,0.00729306269515899,0.172413477637951,0.0115221466494436,0.167324467517761,0.0121088334267144,0.163967004784512,0.00543158456209774,missense,"M68A,N78C",0.498885708029629,0.509854190884534
PSD95-PDZ2 binding CRIPT,2,KVMEIKLIKGPKGLGFSIAGGVGNQHIPGDNSIYVTKIIEGGAAHKDGRLQIGDKILAVNSVGLEDVAHEDAVAALKFTYDVVYLKVAKP*,2,,FALSE,FALSE,283,355,205,289,892,649,642,0.130573149223042,0.0642780301722125,-0.0724870986556075,0.115426779011493,0.0477958437697543,0.102529618077342,0.0744975499383399,0.0492535622400366,0.13920685414249,0.00754439898364658,0.121602256469832,0.0131450375080885,0.137835621865747,0.0123723949584903,0.135760383120186,0.00571279235436272,missense,"M68A,N78F",0.159092485570706,0.166325585411296
PSD95-PDZ2 binding CRIPT,2,KVMEIKLIKGPKGLGFSIAGGVGNQHIPGDNSIYVTKIIEGGAAHKDGRLQIGDKILAVNSVGLEDVAHEDAVAALKQTYDVVYLKVAKP*,2,,FALSE,FALSE,72.6666666666667,86,76,56,199,320,204,0.0997057011084544,0.098565260382802,0.243932764822009,0.178952418344253,0.197377194516036,0.226661144252452,0.14139758907542,0.0806809383373041,0.135583900178911,0.0115687373782705,0.157636797235311,0.0203794671517616,0.155885816380871,0.0273515229162294,0.143519944352048,0.00935797182404604,missense,"M68A,N78Q",0.252568632669041,0.260829325731143
PSD95-PDZ2 binding CRIPT,2,KVMEIKLIKGPKGLGFSIAGGVGNQHIPGDNSIYVTKIIEGGAAHKDGRLQIGDKILAVNSVGLEDVAHEDAVAALKHTYDVVYLKVAKP*,2,,FALSE,FALSE,77,70,,84,122,272,128,0.0239824519929674,0.104862584519315,,,-0.0288274384107405,0.188530686591352,0.0115048773797111,0.0916409333594525,0.126696160431213,0.0123078627946517,,,0.128589381336129,0.0227502663137202,0.128454027157139,0.0106291930904642,missense,"M68A,N78H",0.0710759103614998,0.0773414346347033
PSD95-PDZ2 binding CRIPT,2,KVMEIKLIKGPKGLGFSIAGGVGNQHIPGDNSIYVTKIIEGGAAHKDGRLQIGDKILAVNSVGLEDVGHEDAVAALKKTYDVVYLKVAKP*,2,,FALSE,FALSE,376.333333333333,420,314,395,1315,1074,1625,0.165934266304065,0.0629942962017782,0.182321190614445,0.0909767361286553,0.228414105990794,0.087843358294298,0.185991191577841,0.0446138995307675,0.143357236085619,0.00739372539835049,0.150620345240145,0.0103606166525324,0.159631084667814,0.0106001830854123,0.148692240117942,0.00517464996532778,missense,"M68G,N78K",0.314877088701776,0.323822745244399
PSD95-PDZ2 binding CRIPT,2,KVMEIKLIKGPKGLGFSIAGGVGNQHIPGDNSIYVTKIIEGGAAHKDGRLQIGDKILAVNSVGLEDVGHEDAVAALKTTYDVVYLKVAKP*,2,,FALSE,FALSE,749.666666666667,851,659,739,3266,3323,2947,0.214584061323387,0.0450621931448211,0.287856184120106,0.0633247904294506,0.190887418309531,0.0647513855296269,0.227457452822741,0.0319381722156686,0.149067328058181,0.00528901030806079,0.162638885997569,0.0072115565600604,0.155102685848204,0.00781364186178566,0.153501803719644,0.00370442538058047,missense,"M68G,N78T",0.37281586401107,0.382398447669527
PSD95-PDZ2 binding CRIPT,2,KVMEIKLIKGPKGLGFSIAGGVGNQHIPGDNSIYVTKIIEGGAAHKDGRLQIGDKILAVNSVGLEDVGHEDAVAALKRTYDVVYLKVAKP*,2,,FALSE,FALSE,2498,3064,2019,2411,11726,8691,7975,0.216055113496043,0.0349277373070894,0.244531567298686,0.038378092328807,0.164637197651283,0.0372220201485996,0.208048470029502,0.0212217968856098,0.149239987433188,0.00409951557530142,0.157704990085213,0.00437057559321501,0.151935034355672,0.00449163415476653,0.151250606375444,0.00246146092749818,missense,"M68G,N78R",0.345696643245109,0.354981102426928
PSD95-PDZ2 binding CRIPT,2,KVMEIKLIKGPKGLGFSIAGGVGNQHIPGDNSIYVTKIIEGGAAHKDGRLQIGDKILAVNSVGLEDVGHEDAVAALKSTYDVVYLKVAKP*,2,,FALSE,FALSE,1908.66666666667,2201,1656,1869,11304,11391,12640,0.313285763097348,0.0350404495423757,0.364965421058816,0.0411641391955153,0.349514350001992,0.0413283033633129,0.339269607973402,0.0224164397169129,0.160652079746318,0.00411274476218005,0.171420243499353,0.00468785630463923,0.174244423491975,0.0049871451953473,0.166470604269674,0.00260002443686634,missense,"M68G,N78S",0.529045510466568,0.540345543235631
PSD95-PDZ2 binding CRIPT,2,KVMEIKLIKGPKGLGFSIAGGVGNQHIPGDNSIYVTKIIEGGAAHKDGRLQIGDKILAVNSVGLEDVGHEDAVAALKMTYDVVYLKVAKP*,2,,FALSE,FALSE,1098.66666666667,1379,894,1023,3832,3073,2813,0.153325663006936,0.0600746519181029,0.189324767545814,0.0599456214128958,0.123969716609945,0.0587243083612044,0.155106398865518,0.0343939798712778,0.141877347332881,0.00705104281602251,0.151417926895303,0.00682672988596287,0.147027631530561,0.00708634588066954,0.14510999348138,0.00398926811196255,missense,"M68G,N78M",0.271723280962394,0.280194543109313
PSD95-PDZ2 binding CRIPT,2,KVMEIKLIKGPKGLGFSIAGGVGNQHIPGDNSIYVTKIIEGGAAHKDGRLQIGDKILAVNSVGLEDVGHEDAVAALKITYDVVYLKVAKP*,2,,FALSE,FALSE,840.666666666667,1015,701,806,3166,2464,2019,0.167131148888999,0.0606262526625829,0.162779227544546,0.0656398817431081,0.0991165281783375,0.0647595124007336,0.143931940764026,0.0366960617318198,0.143497715806811,0.00711578493840685,0.148394866545032,0.00747520389054381,0.144028561905414,0.00781462254289025,0.143813897201171,0.00425628058890642,missense,"M68G,N78I",0.256109758119769,0.264409379150371
PSD95-PDZ2 binding CRIPT,2,KVMEIKLIKGPKGLGFSIAGGVGNQHIPGDNSIYVTKIIEGGAAHKDGRLQIGDKILAVNSVGLEDVGHEDAVAALKQTYDVVYLKVAKP*,2,,FALSE,FALSE,209.333333333333,235,192,201,819,609,1168,0.179033894111898,0.0666120581580698,0.143823160634332,0.114054874851756,0.318459090805574,0.120403401086658,0.197650235322438,0.051901909394569,0.144894757046588,0.00781834699227607,0.146236110902065,0.0129888022584205,0.170496941159343,0.014529249796541,0.150044542224309,0.0060199672405644,missense,"M68G,N78Q",0.331167699322537,0.340292440279397
PSD95-PDZ2 binding CRIPT,2,KVMEIKLIKGPKGLGFSIAGGVGNQHIPGDNSIYVTKIIEGGAAHKDGRLQIGDKILAVNSVGLEDVGHEDAVAALKHTYDVVYLKVAKP*,2,,FALSE,FALSE,109.333333333333,107,101,120,522,403,339,0.2989796167246,0.0921628191237455,0.229185180024286,0.156806098529882,0.13138619366449,0.157366556976424,0.250654624990743,0.070927127119916,0.158972948076207,0.0108172742236238,0.155957312136793,0.0178573989876915,0.147922588373667,0.0189896464327156,0.156192383279319,0.00822665267443745,missense,"M68G,N78H",0.405228136198213,0.415167031410229
PSD95-PDZ2 binding CRIPT,2,KVMEIKLIKGPKGLGFSIAGGVGNQHIPGDNSIYVTKIIEGGAAHKDGRLQIGDKILAVNSVGLEDVGHEDAVAALKPTYDVVYLKVAKP*,2,,FALSE,FALSE,776.333333333333,926,707,696,2709,2648,2780,0.168584151066453,0.0444355744803985,0.198034440739561,0.0618458374153499,0.218447456189519,0.0664380438097077,0.18768641445798,0.0317109361241827,0.143668256629569,0.00521546323136385,0.152409802279815,0.00704313036806626,0.158428394849333,0.00801717331730544,0.148888864602916,0.00367806885839128,missense,"M68G,N78P",0.317245740579298,0.326217435963797
PSD95-PDZ2 binding CRIPT,2,KVMEIKLIKGPKGLGFSIAGGVGNQHIPGDNSIYVTKIIEGGAAHKDGRLQIGDKILAVNSVGLEDVGHEDAVAALKLTYDVVYLKVAKP*,2,,FALSE,FALSE,1332.66666666667,1615,1148,1235,5722,3855,3575,0.208317797052738,0.0359131040654796,0.170402055358954,0.0484265329304037,0.12435409221396,0.0501561186789623,0.177338346469257,0.0250056820806599,0.148331848180093,0.00421516939902005,0.149262969756404,0.00551491254636378,0.147074014681834,0.00605241023538123,0.147688619158733,0.00290034391238201,missense,"M68G,N78L",0.302786892154479,0.311599639881277
PSD95-PDZ2 binding CRIPT,2,KVMEIKLIKGPKGLGFSIAGGVGNQHIPGDNSIYVTKIIEGGAAHKDGRLQIGDKILAVNSVGLEDVGHEDAVAALKETYDVVYLKVAKP*,2,,FALSE,FALSE,859.666666666667,1149,707,723,5529,3109,2723,0.295217022654944,0.0599627227501929,0.255209122852955,0.0646439335354352,0.204984903294975,0.0671007277055395,0.255171809417614,0.0367725926612832,0.158531327342048,0.00703790553881662,0.158920971934985,0.00736178327309185,0.156803849428368,0.0080971403263084,0.156716319731495,0.00426515721201401,missense,"M68G,N78E",0.411539776690549,0.421548056437421
PSD95-PDZ2 binding CRIPT,2,KVMEIKLIKGPKGLGFSIAGGVGNQHIPGDNSIYVTKIIEGGAAHKDGRLQIGDKILAVNSVGLEDVGHEDAVAALKDTYDVVYLKVAKP*,2,,FALSE,FALSE,564,633,474,585,3444,2918,2274,0.329532193010876,0.0613619737650803,0.348500725087529,0.0771381603673399,0.214452964636928,0.0741939613182045,0.300737266349656,0.0403139283852621,0.162558945109166,0.00720213751522132,0.169545210270883,0.00878465136095213,0.15794637386775,0.00895309092316451,0.162001338360519,0.00467590751570947,missense,"M68G,N78D",0.475206157304393,0.485914328341052
PSD95-PDZ2 binding CRIPT,2,KVMEIKLIKGPKGLGFSIAGGVGNQHIPGDNSIYVTKIIEGGAAHKDGRLQIGDKILAVNSVGLEDVGHEDAVAALKATYDVVYLKVAKP*,2,,FALSE,FALSE,1437,1636,1268,1407,6788,5811,7071,0.268396282270751,0.0430964657193392,0.256683546115843,0.0481314303906631,0.276008629033897,0.0480184560197586,0.267146435377642,0.0266902187103402,0.15538334091569,0.00505829023230241,0.159088882269653,0.00548130566599474,0.16537438351153,0.00579445543945353,0.158105225396783,0.00309572892700861,missense,"M68G,N78A",0.428271334879829,0.438463546424431
PSD95-PDZ2 binding CRIPT,2,KVMEIKLIKGPKGLGFSIAGGVGNQHIPGDNSIYVTKIIEGGAAHKDGRLQIGDKILAVNSVGLEDVGHEDAVAALKGTYDVVYLKVAKP*,2,,FALSE,FALSE,2963.66666666667,3596,2527,2768,18289,17194,18741,0.309931974105291,0.0420908768676579,0.3712489035921,0.0370782284394537,0.348723341989703,0.0362944633939074,0.346036291034241,0.0220811102852344,0.160258441014775,0.00494026291425509,0.172135819332698,0.00422254443677723,0.174148971429177,0.00437970456085337,0.167255454207349,0.00256113044978477,missense,"M68G,N78G",0.538500265191999,0.549904235084794
PSD95-PDZ2 binding CRIPT,2,KVMEIKLIKGPKGLGFSIAGGVGNQHIPGDNSIYVTKIIEGGAAHKDGRLQIGDKILAVNSVGLEDVGHEDAVAALKVTYDVVYLKVAKP*,2,,FALSE,FALSE,2208.66666666667,2959,1730,1937,6443,4929,5665,0.0858223728110791,0.0425820923656266,0.129837720245688,0.0427004445731349,0.127481952250542,0.0421994314111103,0.114431505048237,0.0245329811106259,0.133954395235842,0.00499791753891764,0.144643420366556,0.00486281390101014,0.14745145800478,0.00509226545687638,0.140392218525704,0.00284551655848729,missense,"M68G,N78V",0.214890244588788,0.222736735125533
PSD95-PDZ2 binding CRIPT,2,KVMEIKLIKGPKGLGFSIAGGVGNQHIPGDNSIYVTKIIEGGAAHKDGRLQIGDKILAVNSVGLEDVGHEDAVAALK*TYDVVYLKVAKP*,2,,FALSE,TRUE,576.666666666667,683,521,526,45,15,31,-0.793435472909977,0.111291745248849,-1.11688772377156,0.135716662434579,-0.869517080026267,0.113656564590059,-0.903820916749692,0.0686088820625972,0.0307547175256055,0.0130624620495393,0.00266377869030948,0.0154556909016538,0.0271421656083497,0.0137150994327572,0.0222877731719013,0.00795776547041254,stop,"M68G,N78*",-1.20786397784429,-1.21565797571271
PSD95-PDZ2 binding CRIPT,2,KVMEIKLIKGPKGLGFSIAGGVGNQHIPGDNSIYVTKIIEGGAAHKDGRLQIGDKILAVNSVGLEDVGHEDAVAALKYTYDVVYLKVAKP*,2,,FALSE,FALSE,193,220,142,217,447,657,527,0.033605729191593,0.0701655340724506,0.217911303079008,0.131193231236519,0.0578934552960716,0.117746835830932,0.0709841152879886,0.0547710859481727,0.127825657438545,0.00823542324686946,0.154673419988225,0.0149405533116337,0.139054115022005,0.0142086782856625,0.135352868989325,0.0063527555533947,missense,"M68G,N78Y",0.154183335465073,0.161362468496712
PSD95-PDZ2 binding CRIPT,2,KVMEIKLIKGPKGLGFSIAGGVGNQHIPGDNSIYVTKIIEGGAAHKDGRLQIGDKILAVNSVGLEDVGHEDAVAALKWTYDVVYLKVAKP*,2,,FALSE,FALSE,1080.66666666667,1195,889,1158,2333,2277,2060,0.0563635390089414,0.0605837894764418,0.103624051188211,0.0596296487561737,0.0105496012565719,0.0557306174837348,0.0546972357023221,0.0337934882732428,0.130496772231516,0.00711080097705168,0.141658154157657,0.00679074627401673,0.133341064763767,0.00672509294113608,0.13346379626155,0.0039196186560837,missense,"M68G,N78W",0.131426476551985,0.138355441014551
PSD95-PDZ2 binding CRIPT,2,KVMEIKLIKGPKGLGFSIAGGVGNQHIPGDNSIYVTKIIEGGAAHKDGRLQIGDKILAVNSVGLEDVGHEDAVAALKCTYDVVYLKVAKP*,2,,FALSE,FALSE,671,912,559,542,3954,2161,3947,0.267170157045734,0.060361466991913,0.219633451280245,0.0712190339250831,0.377189699217134,0.0759376028557852,0.282218928571408,0.0393740240239982,0.155239428946442,0.00708470668757474,0.154869541745183,0.00811056914394045,0.177584047276057,0.00916349862947924,0.159853444611037,0.00456689045776161,missense,"M68G,N78C",0.449331391183117,0.459755118165332
PSD95-PDZ2 binding CRIPT,2,KVMEIKLIKGPKGLGFSIAGGVGNQHIPGDNSIYVTKIIEGGAAHKDGRLQIGDKILAVNSVGLEDVGHEDAVAALKFTYDVVYLKVAKP*,2,,FALSE,FALSE,490.666666666667,573,411,488,1614,1258,1284,0.148144818384482,0.0619056131502581,0.147916433028863,0.0815435688260984,0.11299246918716,0.0807350928454124,0.138534621038356,0.0420797100063472,0.141269264620959,0.00726594520214043,0.146702261128362,0.00928634828020052,0.145702991458564,0.00974241857548251,0.143187876148875,0.00488071592520578,missense,"M68G,N78F",0.248568347694288,0.256785065198435
PSD95-PDZ2 binding CRIPT,2,KVMEIKLIKGPKGLGFSIAGGVGNQHIPGDNSIYVTKIIEGGAAHKDGRLQIGDKILAVNSVGLEDVVHEDAVAALKKTYDVVYLKVAKP*,2,,FALSE,FALSE,430.666666666667,516,450,326,1332,816,1775,0.106135784316319,0.0628707987545474,0.0060307585358968,0.0788580133246814,0.260949609149423,0.0966248033158793,0.107065159767385,0.043814760866634,0.136338607706323,0.00737923033661828,0.130544030525005,0.00898051173084428,0.163557190146409,0.0116598525560556,0.139537815329546,0.00508195995382589,missense,"M68V,N78K",0.204597611222175,0.21233095374622
PSD95-PDZ2 binding CRIPT,2,KVMEIKLIKGPKGLGFSIAGGVGNQHIPGDNSIYVTKIIEGGAAHKDGRLQIGDKILAVNSVGLEDVVHEDAVAALKTTYDVVYLKVAKP*,2,,FALSE,FALSE,623,680,641,548,2913,2642,3343,0.268173503972585,0.0450080081492909,0.198778166018794,0.0643358446191955,0.303679918076876,0.0740076150993073,0.256969730601148,0.0330080235056006,0.155357193126752,0.00528265054214836,0.152494499234672,0.00732669747762498,0.168713517348857,0.00893060425967692,0.1569248559251,0.0038285146442086,missense,"M68V,N78T",0.414051923875977,0.424087819923898
PSD95-PDZ2 binding CRIPT,2,KVMEIKLIKGPKGLGFSIAGGVGNQHIPGDNSIYVTKIIEGGAAHKDGRLQIGDKILAVNSVGLEDVVHEDAVAALKRTYDVVYLKVAKP*,2,,FALSE,FALSE,1672,1953,1520,1543,6267,6895,7061,0.172028080993401,0.035574784761021,0.254619736861936,0.0429784130362505,0.223668158474564,0.0452849994783994,0.210449198099584,0.0234457212574692,0.144072475324059,0.00417546040654056,0.158853851453715,0.00489446951771375,0.159058384425443,0.00546460534768733,0.15152906056921,0.00271940812096863,missense,"M68V,N78R",0.349051062960205,0.358372397634525
PSD95-PDZ2 binding CRIPT,2,KVMEIKLIKGPKGLGFSIAGGVGNQHIPGDNSIYVTKIIEGGAAHKDGRLQIGDKILAVNSVGLEDVVHEDAVAALKSTYDVVYLKVAKP*,2,,FALSE,FALSE,850.333333333333,972,784,795,4379,5144,6510,0.27004773010598,0.0396391732738963,0.335598803688087,0.0574993907773477,0.384783709943242,0.0613145462486457,0.311832492082523,0.0288088890636686,0.155577173572606,0.00465250316101714,0.168075913092408,0.00654814814147433,0.17850042736002,0.00739891357360383,0.163288244684731,0.00334146798110835,missense,"M68V,N78S",0.490708972640115,0.5015875677737
PSD95-PDZ2 binding CRIPT,2,KVMEIKLIKGPKGLGFSIAGGVGNQHIPGDNSIYVTKIIEGGAAHKDGRLQIGDKILAVNSVGLEDVVHEDAVAALKMTYDVVYLKVAKP*,2,,FALSE,FALSE,1152.66666666667,1303,1013,1142,3350,2859,2861,0.132005922864853,0.0601889243177253,0.134793479909033,0.057155662941917,0.0994252109489141,0.0560014817036188,0.121422911299581,0.0333146422620774,0.139375020714772,0.00706445512149081,0.145207792405815,0.00650900371304961,0.144065811094732,0.00675777851210933,0.141203133520731,0.00386407855487903,missense,"M68V,N78M",0.224658994018601,0.23261287345624
PSD95-PDZ2 binding CRIPT,2,KVMEIKLIKGPKGLGFSIAGGVGNQHIPGDNSIYVTKIIEGGAAHKDGRLQIGDKILAVNSVGLEDVVHEDAVAALKITYDVVYLKVAKP*,2,,FALSE,FALSE,217,239,211,201,209,597,794,-0.147049849207975,0.0740286527542417,0.134852753508329,0.109609891482228,0.139269348762838,0.121876519358129,-0.0187143761652202,0.0547971848648094,0.106621868859209,0.00868884269016176,0.145214542604449,0.0124825984674487,0.148873859920609,0.0147070130752597,0.124948974674545,0.00635578269873482,missense,"M68V,N78I",0.0288520278944085,0.0346533805392769
PSD95-PDZ2 binding CRIPT,2,KVMEIKLIKGPKGLGFSIAGGVGNQHIPGDNSIYVTKIIEGGAAHKDGRLQIGDKILAVNSVGLEDVVHEDAVAALKQTYDVVYLKVAKP*,2,,FALSE,FALSE,194.666666666667,210,121,253,1309,1219,626,0.388610054896303,0.0659294764636578,0.369398418666455,0.143790295977909,0.0908968039575564,0.109349886142289,0.317275750318768,0.052554759810127,0.16949299333638,0.00773823145936722,0.171925082327264,0.0163751327908108,0.143036676083381,0.0131954064141522,0.163919594025176,0.00609568965926715,missense,"M68V,N78Q",0.498314570695789,0.509276774977271
PSD95-PDZ2 binding CRIPT,2,KVMEIKLIKGPKGLGFSIAGGVGNQHIPGDNSIYVTKIIEGGAAHKDGRLQIGDKILAVNSVGLEDVVHEDAVAALKPTYDVVYLKVAKP*,2,,FALSE,FALSE,223.666666666667,285,178,208,1180,1219,1404,0.211942097876548,0.0549048017563522,0.241680337440358,0.117647765759946,0.215937475528712,0.118214964651381,0.217061540223323,0.0458574500630378,0.148757237249707,0.00644425053876355,0.15738028620148,0.0133979680183514,0.158125511910178,0.014265168056781,0.152296008903725,0.0053188861515024,missense,"M68V,N78P",0.358290164655746,0.367713065757116
PSD95-PDZ2 binding CRIPT,2,KVMEIKLIKGPKGLGFSIAGGVGNQHIPGDNSIYVTKIIEGGAAHKDGRLQIGDKILAVNSVGLEDVVHEDAVAALKLTYDVVYLKVAKP*,2,,FALSE,FALSE,1057.66666666667,1337,823,1013,3895,3240,3420,0.131701884527737,0.0370482905045757,0.203079267076469,0.0563232582216888,0.160437982120656,0.0551426214819933,0.154978365336128,0.0269910138050812,0.139339335325606,0.00434840776046984,0.152984317413897,0.00641420776220515,0.151428309040246,0.00665413862662695,0.145095143205897,0.00313061736632781,missense,"M68V,N78L",0.271544385984436,0.280013681519846
PSD95-PDZ2 binding CRIPT,2,KVMEIKLIKGPKGLGFSIAGGVGNQHIPGDNSIYVTKIIEGGAAHKDGRLQIGDKILAVNSVGLEDVVHEDAVAALKETYDVVYLKVAKP*,2,,FALSE,FALSE,618,770,505,579,2532,3004,2026,0.172787142143065,0.0610831425872286,0.330815897487087,0.0738912448212188,0.176310144392413,0.0740350956624354,0.219481858489599,0.0397273315528859,0.144161567353648,0.00716941072429202,0.167531225958727,0.00841488598237296,0.153343625454702,0.00893392037834661,0.152576735313306,0.00460786967749666,missense,"M68V,N78E",0.361671956792214,0.371132034294023
PSD95-PDZ2 binding CRIPT,2,KVMEIKLIKGPKGLGFSIAGGVGNQHIPGDNSIYVTKIIEGGAAHKDGRLQIGDKILAVNSVGLEDVVHEDAVAALKDTYDVVYLKVAKP*,2,,FALSE,FALSE,545.666666666667,675,432,530,4571,2834,3832,0.373336055564708,0.0616795429673497,0.361395157599469,0.0800245183021268,0.363342644706159,0.077324102467627,0.367304558479681,0.0413003969809905,0.167700263460794,0.00723941104025654,0.171013654599544,0.00911335570182926,0.175913103497721,0.00933080951124376,0.169722305134003,0.00479032543789004,missense,"M68V,N78D",0.568217373311817,0.579948026533085
PSD95-PDZ2 binding CRIPT,2,KVMEIKLIKGPKGLGFSIAGGVGNQHIPGDNSIYVTKIIEGGAAHKDGRLQIGDKILAVNSVGLEDVVHEDAVAALKATYDVVYLKVAKP*,2,,FALSE,FALSE,899.333333333333,1037,806,855,4193,3437,4176,0.261693203412227,0.0440750404090485,0.226512910070615,0.0581083131444711,0.267553116710093,0.0603812554001877,0.253573431532306,0.0303558914578216,0.154596591521036,0.00517314686177107,0.155652988572767,0.0066174934651843,0.164354044803474,0.00728629203843381,0.156530928045142,0.00352090075810075,missense,"M68V,N78A",0.409306441579644,0.419290170036239
PSD95-PDZ2 binding CRIPT,2,KVMEIKLIKGPKGLGFSIAGGVGNQHIPGDNSIYVTKIIEGGAAHKDGRLQIGDKILAVNSVGLEDVVHEDAVAALKGTYDVVYLKVAKP*,2,,FALSE,FALSE,2176.66666666667,2650,1887,1993,16375,12955,16111,0.323080124051282,0.0423028796384191,0.345449316403325,0.0410353707885654,0.388544147766458,0.0413752148332668,0.352746355301276,0.0239951906099263,0.161801657084459,0.0049651459650265,0.169197709613325,0.00467319189527331,0.178954204744917,0.00499280606920245,0.16803373707865,0.00278313963952105,missense,"M68V,N78G",0.547875909250733,0.559382946595291
PSD95-PDZ2 binding CRIPT,2,KVMEIKLIKGPKGLGFSIAGGVGNQHIPGDNSIYVTKIIEGGAAHKDGRLQIGDKILAVNSVGLEDVVHEDAVAALKVTYDVVYLKVAKP*,2,,FALSE,FALSE,1192.33333333333,1338,998,1241,3511,3993,3022,0.117266740611694,0.0436727369604925,0.192249748481372,0.0530225711975077,0.082314705140718,0.051044820490449,0.127756470699141,0.0281295636112198,0.13764506304008,0.00512592796411239,0.151751029702448,0.00603831877780403,0.142001062003022,0.00615965114798996,0.141937746573435,0.00326267479185718,missense,"M68V,N78V",0.233508566271858,0.241559729997982
PSD95-PDZ2 binding CRIPT,2,KVMEIKLIKGPKGLGFSIAGGVGNQHIPGDNSIYVTKIIEGGAAHKDGRLQIGDKILAVNSVGLEDVVHEDAVAALK*TYDVVYLKVAKP*,2,,FALSE,TRUE,265,348,227,220,6,4,10,-1.19548385096747,0.237570835637792,-1.25582640287737,0.243151137697366,-0.940308104362975,0.18049185341187,-1.09120589870032,0.123722761208442,-0.016434242165088,0.0278840089860851,-0.013158842055161,0.0276905485238224,0.0185997119346302,0.021780208871129,0.00055347734588776,0.0143502807136596,stop,"M68V,N78*",-1.46968783269952,-1.48036008803609
PSD95-PDZ2 binding CRIPT,2,KVMEIKLIKGPKGLGFSIAGGVGNQHIPGDNSIYVTKIIEGGAAHKDGRLQIGDKILAVNSVGLEDVVHEDAVAALKYTYDVVYLKVAKP*,2,,FALSE,FALSE,283.666666666667,332,219,300,1177,720,739,0.199620131313703,0.0638485364232552,0.0980967191125428,0.108193198594898,0.088049004851006,0.100536169063247,0.153743954631892,0.0482431057990831,0.14731099143657,0.00749398872380453,0.141028690283878,0.0123212625859411,0.142693028111513,0.0121318426283978,0.144951967124562,0.00559559214451467,missense,"M68V,N78Y",0.269819604384047,0.278269939211981
PSD95-PDZ2 binding CRIPT,2,KVMEIKLIKGPKGLGFSIAGGVGNQHIPGDNSIYVTKIIEGGAAHKDGRLQIGDKILAVNSVGLEDVVHEDAVAALKWTYDVVYLKVAKP*,2,,FALSE,FALSE,930.666666666667,1184,745,863,2586,1381,1854,0.0619916330358173,0.0607131840043254,0.0151491004269744,0.0640383242959265,0.054600432633277,0.0626264430687936,0.0447121977059826,0.03603501985642,0.131157349208477,0.00712598818708345,0.131582445936023,0.00729281525512616,0.138656741289854,0.00755722203030181,0.13230565772031,0.00417960806411942,missense,"M68V,N78W",0.117474872149844,0.12425046514217
PSD95-PDZ2 binding CRIPT,2,KVMEIKLIKGPKGLGFSIAGGVGNQHIPGDNSIYVTKIIEGGAAHKDGRLQIGDKILAVNSVGLEDVVHEDAVAALKCTYDVVYLKVAKP*,2,,FALSE,FALSE,669.666666666667,889,571,549,4106,2293,3039,0.278799724543744,0.060482458200914,0.217044559182508,0.0709777602825776,0.301101929576364,0.0756469593276708,0.26586932123102,0.0393258653919747,0.15660440694868,0.00709890758875001,0.154574713421803,0.00808309240840639,0.16840242780688,0.0091284262612271,0.157957096254429,0.00456130466351023,missense,"M68V,N78C",0.426486885851534,0.436659480758282
PSD95-PDZ2 binding CRIPT,2,KVMEIKLIKGPKGLGFSIAGGVGNQHIPGDNSIYVTKIIEGGAAHKDGRLQIGDKILAVNSVGLEDVVHEDAVAALKFTYDVVYLKVAKP*,2,,FALSE,FALSE,221,313,143,207,709,535,648,0.10944576559966,0.0671908088065524,0.113334981193025,0.134523286657997,0.154431190652553,0.119747770689861,0.119119873235516,0.0537215394349676,0.136727104668085,0.00788627573546405,0.142764054714225,0.0153197868291434,0.150703460963463,0.0144501339433068,0.140936010136232,0.00623102138791514,missense,"M68V,N78F",0.221441071762854,0.229359576239073
PSD95-PDZ2 binding CRIPT,2,KVMEIKLIKGPKGLGFSIAGGVGNQHIPGDNSIYVTKIIEGGAAHKDGRLQIGDKILAVNSVGLEDVVHEDAVAALKHTYDVVYLKVAKP*,2,,FALSE,FALSE,96.6666666666667,110,90,90,482,302,243,0.27029269312026,0.0922846001122395,0.181683115879093,0.165724493605442,0.119640230885126,0.18066899008019,0.227782430694514,0.0736277222808428,0.155605925211557,0.010831567822282,0.150547679985158,0.0188730440466992,0.14650518632537,0.0218015842050391,0.153539497056263,0.00853988767076896,missense,"M68V,N78H",0.373269939669879,0.382857515030321
PSD95-PDZ2 binding CRIPT,2,KVMEIKLIKGPKGLGFSIAGGVGNQHIPGDNSIYVTKIIEGGAAHKDGRLQIGDKILAVNSVGLEDV*HEDAVAALKKTYDVVYLKVAKP*,2,,FALSE,TRUE,135,157,78,170,5,41,5,-1.04530402478892,0.265189380995388,-0.326733791912144,0.188035180172751,-1.05338663574734,0.23706191567217,-0.710635672304913,0.128781652551941,0.00119256632531127,0.0311256348568126,0.0926481234013537,0.0214138306325336,0.00495436459160176,0.0286065988083551,0.0446948263320628,0.0149370483396813,stop,"M68*,N78K",-0.937935700374288,-0.942762347995256
PSD95-PDZ2 binding CRIPT,2,KVMEIKLIKGPKGLGFSIAGGVGNQHIPGDNSIYVTKIIEGGAAHKDGRLQIGDKILAVNSVGLEDV*HEDAVAALKTTYDVVYLKVAKP*,2,,FALSE,TRUE,249.333333333333,266,234,248,7,5,8,-1.05322267334797,0.224679871199155,-1.20271087147445,0.221967833254681,-1.02926297270565,0.189774857684059,-1.08812341820183,0.121381701878399,0.00026314387753737,0.0263709791258278,-0.00710993677916871,0.0252781505185327,0.0078654013495081,0.0229004022104842,0.000911006227523076,0.0140787473415839,stop,"M68*,N78T",-1.46538083371684,-1.47600574175576
PSD95-PDZ2 binding CRIPT,2,KVMEIKLIKGPKGLGFSIAGGVGNQHIPGDNSIYVTKIIEGGAAHKDGRLQIGDKILAVNSVGLEDV*HEDAVAALKRTYDVVYLKVAKP*,2,,FALSE,TRUE,459.666666666667,568,382,429,2,9,13,-1.52604861028202,0.400784868791377,-1.17393850687224,0.168159664145657,-1.01631647381725,0.158810581267178,-1.12399193689384,0.11094758680171,-0.0552330732356797,0.0470406599061857,-0.00383328109206138,0.0191503662449261,0.00942767379897864,0.0191638988993675,-0.00324928980035449,0.0128685215198626,stop,"M68*,N78R",-1.51549815760336,-1.5266740107112
PSD95-PDZ2 binding CRIPT,2,KVMEIKLIKGPKGLGFSIAGGVGNQHIPGDNSIYVTKIIEGGAAHKDGRLQIGDKILAVNSVGLEDV*HEDAVAALKSTYDVVYLKVAKP*,2,,FALSE,TRUE,285,351,222,282,5,7,14,-1.19211774238754,0.25836427940018,-1.08515751417292,0.199871389439151,-0.907752554136587,0.169144705977765,-1.02381671243192,0.115496326155996,-0.0160391574669217,0.0303245634891895,0.00627727981098213,0.0227617623351494,0.0225282365214282,0.0204109324382346,0.00836977347904121,0.0133961179458533,stop,"M68*,N78S",-1.37552822427904,-1.38516537303113
PSD95-PDZ2 binding CRIPT,2,KVMEIKLIKGPKGLGFSIAGGVGNQHIPGDNSIYVTKIIEGGAAHKDGRLQIGDKILAVNSVGLEDV*HEDAVAALKMTYDVVYLKVAKP*,2,,FALSE,TRUE,221,267,153,243,2,4,6,-1.43197129843397,0.405181627204753,-1.14980012626386,0.254258790291362,-1.09879119853574,0.211828793248496,-1.16307336081427,0.151020958620746,-0.0441910924221877,0.0475567133635854,-0.00108435297330944,0.0289555107035291,-0.000524668630895481,0.0255616820075714,-0.00778224233447053,0.0175165275062242,stop,"M68*,N78M",-1.57010471655787,-1.58188086537295
PSD95-PDZ2 binding CRIPT,2,KVMEIKLIKGPKGLGFSIAGGVGNQHIPGDNSIYVTKIIEGGAAHKDGRLQIGDKILAVNSVGLEDV*HEDAVAALKITYDVVYLKVAKP*,2,,FALSE,TRUE,68,68,,,1,0,0,-1.25174294835301,0.567655697911125,,,,,-1.25174294835301,0.567655697911125,-0.0230374482060813,0.0666265138945292,,,,,-0.0180667967650138,0.0658409053772168,stop,"M68*,N78I",-1.69399838709724,-1.70713651220238
PSD95-PDZ2 binding CRIPT,2,KVMEIKLIKGPKGLGFSIAGGVGNQHIPGDNSIYVTKIIEGGAAHKDGRLQIGDKILAVNSVGLEDV*HEDAVAALKQTYDVVYLKVAKP*,2,,FALSE,TRUE,110.333333333333,140,80,111,2,2,1,-1.25948742533349,0.405632407138061,-1.16206954469852,0.355146163781158,-1.36046824522042,0.46886869553503,-1.24261711698827,0.232151402311167,-0.0239464279010707,0.0476096220115571,-0.00248161942141822,0.0404447709945388,-0.032101610336773,0.0565790528982131,-0.0170083153623167,0.0269266362849948,stop,"M68*,N78Q",-1.68124731002691,-1.69424526118639
PSD95-PDZ2 binding CRIPT,2,KVMEIKLIKGPKGLGFSIAGGVGNQHIPGDNSIYVTKIIEGGAAHKDGRLQIGDKILAVNSVGLEDV*HEDAVAALKHTYDVVYLKVAKP*,2,,FALSE,TRUE,145.666666666667,175,117,145,11,2,0,-0.863653439453875,0.189805659005462,-1.26633003647638,0.342423745289488,,,-0.958296465509612,0.166008370651051,0.0225131402089358,0.0222777458651839,-0.0143550173171984,0.0389959159740765,,,0.0159692962069517,0.0192548783780077,stop,"M68*,N78H",-1.28397999324319,-1.29261074255998
PSD95-PDZ2 binding CRIPT,2,KVMEIKLIKGPKGLGFSIAGGVGNQHIPGDNSIYVTKIIEGGAAHKDGRLQIGDKILAVNSVGLEDV*HEDAVAALKPTYDVVYLKVAKP*,2,,FALSE,TRUE,200.333333333333,249,168,184,4,0,3,-1.10830222872968,0.29326602577754,,,-1.19310650230202,0.286715572252801,-1.15166204348923,0.205015228282099,-0.00620161772962692,0.0344210284740589,,,-0.0119058305888587,0.0345983762271044,-0.00645867337005812,0.0237791821625008,stop,"M68*,N78P",-1.55416024192647,-1.56576111143704
PSD95-PDZ2 binding CRIPT,2,KVMEIKLIKGPKGLGFSIAGGVGNQHIPGDNSIYVTKIIEGGAAHKDGRLQIGDKILAVNSVGLEDV*HEDAVAALKLTYDVVYLKVAKP*,2,,FALSE,TRUE,282.666666666667,406,230,212,6,32,10,-1.20628080600206,0.235212090383019,-1.00921508012457,0.173853276868773,-0.930237094048256,0.182397131075799,-1.02384277577474,0.110961477486817,-0.0177014953209672,0.0276071598783089,0.0149257594148501,0.0197987664986872,0.0198149950848194,0.0220101214388899,0.00836675045981486,0.0128701326642361,stop,"M68*,N78L",-1.37556464131106,-1.38520219039945
PSD95-PDZ2 binding CRIPT,2,KVMEIKLIKGPKGLGFSIAGGVGNQHIPGDNSIYVTKIIEGGAAHKDGRLQIGDKILAVNSVGLEDV*HEDAVAALKETYDVVYLKVAKP*,2,,FALSE,TRUE,291.666666666667,379,242,254,4,7,4,-1.34037094778278,0.292595658728684,-1.12206771272681,0.19657150846704,-1.21551684715076,0.246026878014524,-1.19776454632518,0.13598056697893,-0.0334398358808304,0.034342346590552,0.00207387096100001,0.0223859651456055,-0.014610118801612,0.0296884135753226,-0.0118059825542071,0.0157720316673396,stop,"M68*,N78E",-1.61857701047072,-1.63088602036536
PSD95-PDZ2 binding CRIPT,2,KVMEIKLIKGPKGLGFSIAGGVGNQHIPGDNSIYVTKIIEGGAAHKDGRLQIGDKILAVNSVGLEDV*HEDAVAALKDTYDVVYLKVAKP*,2,,FALSE,TRUE,81.6666666666667,102,78,65,2,0,2,-1.17488415219026,0.405985123314981,,,-1.04167601117763,0.374842632881824,-1.1029756535667,0.275406195922319,-0.0140164277718675,0.04765102078435,,,0.0063675023278385,0.0452327940770822,-0.000811665855038834,0.0319436470958486,stop,"M68*,N78D",-1.48613313454675,-1.49698617483465
PSD95-PDZ2 binding CRIPT,2,KVMEIKLIKGPKGLGFSIAGGVGNQHIPGDNSIYVTKIIEGGAAHKDGRLQIGDKILAVNSVGLEDV*HEDAVAALKATYDVVYLKVAKP*,2,,FALSE,TRUE,443,578,318,433,17,11,5,-1.06543487287371,0.148654632403124,-1.07297230552348,0.159887920067658,-1.15963746938678,0.22528936201516,-1.08610185836488,0.0980240401167644,-0.00117021843059946,0.0174477944425452,0.00766495627663909,0.0182083631231741,-0.007867074745707,0.0271859880010012,0.0011454816858483,0.0113695530120986,stop,"M68*,N78A",-1.46255620719757,-1.4731500638169
PSD95-PDZ2 binding CRIPT,2,KVMEIKLIKGPKGLGFSIAGGVGNQHIPGDNSIYVTKIIEGGAAHKDGRLQIGDKILAVNSVGLEDV*HEDAVAALKGTYDVVYLKVAKP*,2,,FALSE,TRUE,574,670,463,589,11,16,68,-1.19244657340426,0.181144307561811,-1.05360776386269,0.138211180047919,-0.69846486045665,0.0903008403931044,-0.862223363626455,0.0697646856770693,-0.0160777528062893,0.0212611513794255,0.0098702298590595,0.0157397716658643,0.0477832804269504,0.0108967309483617,0.027112564976492,0.00809182412021582,stop,"M68*,N78G",-1.14974175482569,-1.1568968089181
PSD95-PDZ2 binding CRIPT,2,KVMEIKLIKGPKGLGFSIAGGVGNQHIPGDNSIYVTKIIEGGAAHKDGRLQIGDKILAVNSVGLEDV*HEDAVAALKVTYDVVYLKVAKP*,2,,FALSE,TRUE,586,558,537,663,50,8,13,-0.767166811671193,0.110874253520322,-1.26397582973003,0.175404099482474,-1.15508089516336,0.142045812588619,-0.983635176788264,0.0782275841463975,0.0338379056790177,0.0130134604830019,-0.0140869154412939,0.0199753773475741,-0.00731722644814184,0.0171408703992282,0.0130303251056002,0.00907341366364232,stop,"M68*,N78V",-1.31938453311068,-1.32840448829771
PSD95-PDZ2 binding CRIPT,2,KVMEIKLIKGPKGLGFSIAGGVGNQHIPGDNSIYVTKIIEGGAAHKDGRLQIGDKILAVNSVGLEDV*HEDAVAALK*TYDVVYLKVAKP*,2,,FALSE,TRUE,107,135,72,114,1,5,3,-1.43495642164939,0.566963702324299,-0.881867997933774,0.267464321109079,-1.08225430174406,0.299992336199034,-1.02183450286296,0.188306381021818,-0.0445414603549347,0.0665452934403871,0.0294283054122309,0.0304593835430877,0.0014708622442918,0.036200502231217,0.0085996848023102,0.0218411665035815,stop,"M68*,N78*",-1.37275857996137,-1.38236528171906
PSD95-PDZ2 binding CRIPT,2,KVMEIKLIKGPKGLGFSIAGGVGNQHIPGDNSIYVTKIIEGGAAHKDGRLQIGDKILAVNSVGLEDV*HEDAVAALKYTYDVVYLKVAKP*,2,,FALSE,TRUE,52,52,,,2,1,11,-0.994886814443887,0.407232165927566,,,,,-0.994886814443887,0.407232165927566,0.00711010221535456,0.0477973878555521,,,,,0.0117252769699984,0.047233797884988,stop,"M68*,N78Y",-1.33510589516309,-1.34429867695433
PSD95-PDZ2 binding CRIPT,2,KVMEIKLIKGPKGLGFSIAGGVGNQHIPGDNSIYVTKIIEGGAAHKDGRLQIGDKILAVNSVGLEDV*HEDAVAALKWTYDVVYLKVAKP*,2,,FALSE,TRUE,271,318,180,315,8,5,5,-1.10830222872968,0.215513886526831,-1.13317301124195,0.229843806026519,-1.21346512515853,0.220771420268137,-1.15140755675698,0.128061461813032,-0.00620161772962692,0.0252951551582804,0.000809176868604905,0.0261750823950445,-0.0143625345882997,0.026640801539354,-0.00642915611704761,0.0148535152923277,stop,"M68*,N78W",-1.55380466008339,-1.56540162064496
PSD95-PDZ2 binding CRIPT,2,KVMEIKLIKGPKGLGFSIAGGVGNQHIPGDNSIYVTKIIEGGAAHKDGRLQIGDKILAVNSVGLEDV*HEDAVAALKCTYDVVYLKVAKP*,2,,FALSE,TRUE,307.333333333333,326,251,345,10,7,4,-1.05532391466659,0.196453167634992,-1.13208249926065,0.195723554806811,-1.29499108280351,0.240143410736395,-1.14413653619901,0.120076789200474,1.65183536036811e-05,0.0230579729072081,0.000933366601870794,0.0222893984496941,-0.0242003879448964,0.0289784472040887,-0.0055858093871288,0.0139273939200135,stop,"M68*,N78C",-1.54364521928188,-1.55513049603077
PSD95-PDZ2 binding CRIPT,2,KVMEIKLIKGPKGLGFSIAGGVGNQHIPGDNSIYVTKIIEGGAAHKDGRLQIGDKILAVNSVGLEDV*HEDAVAALKFTYDVVYLKVAKP*,2,,FALSE,TRUE,103.666666666667,127,81,103,6,0,1,-0.939939123316094,0.24500711352044,,,-1.34105422764002,0.47091954108632,-1.02538578981992,0.217350060961124,0.013559386737416,0.0287568149378179,,,-0.0297588932005931,0.0568265313501496,0.00818778028102819,0.0252098672666089,stop,"M68*,N78F",-1.37772061924056,-1.38738186922351
PSD95-PDZ2 binding CRIPT,2,KVMEIKLIKGPKGLGFSIAGGVGNQHIPGDNSIYVTKIIEGGAAHKDGRLQIGDKILAVNSVGLEDVYHEDAVAALKKTYDVVYLKVAKP*,2,,FALSE,FALSE,105,114,107,94,477,320,393,0.25796414110831,0.0921355301994646,0.150108490794247,0.153184540102806,0.233128131923466,0.176166320579679,0.229949841967163,0.0720491771765941,0.154158906455388,0.0108140712858229,0.146951897146907,0.0174449685121178,0.160199932887258,0.0212582406671177,0.153790889442601,0.00835679633701688,missense,"M68Y,N78K",0.376298357254652,0.385919224331522
PSD95-PDZ2 binding CRIPT,2,KVMEIKLIKGPKGLGFSIAGGVGNQHIPGDNSIYVTKIIEGGAAHKDGRLQIGDKILAVNSVGLEDVYHEDAVAALKTTYDVVYLKVAKP*,2,,FALSE,FALSE,363,399,366,324,1249,1532,1953,0.18081512777439,0.0629718022315415,0.240094961827112,0.084999943705375,0.321255940762205,0.096183060528033,0.227710194617235,0.0447804587096734,0.145103822840872,0.00739108525076449,0.157199740386384,0.0096799673157415,0.170834441024767,0.0116065468250504,0.15353111858187,0.00519396873052013,missense,"M68Y,N78T",0.37316900773811,0.382755473543097
PSD95-PDZ2 binding CRIPT,2,KVMEIKLIKGPKGLGFSIAGGVGNQHIPGDNSIYVTKIIEGGAAHKDGRLQIGDKILAVNSVGLEDVYHEDAVAALKRTYDVVYLKVAKP*,2,,FALSE,FALSE,718.666666666667,829,690,637,2737,2071,2391,0.209213763806371,0.0505856967644139,0.14354227750741,0.0638902178027409,0.204255241472442,0.0698744879368349,0.188866303684616,0.034491233023948,0.148437009004832,0.00593731136803693,0.14620412335749,0.00727594858497571,0.156715800097611,0.00843185392170922,0.149025716880119,0.00400054825174827,missense,"M68Y,N78R",0.318894341990169,0.327884160625223
PSD95-PDZ2 binding CRIPT,2,KVMEIKLIKGPKGLGFSIAGGVGNQHIPGDNSIYVTKIIEGGAAHKDGRLQIGDKILAVNSVGLEDVYHEDAVAALKSTYDVVYLKVAKP*,2,,FALSE,FALSE,341.333333333333,368,293,363,2331,2313,1850,0.357416273856415,0.0523493861718834,0.404018155897205,0.0917565622333328,0.283474408862809,0.0902015291952256,0.351559316905093,0.0406026830850806,0.165831737237789,0.00614431796947652,0.175867648760423,0.0104494248431755,0.166275289790599,0.0108847469247498,0.167896055587898,0.0047093994209928,missense,"M68Y,N78S",0.546217318655508,0.557706122937346
PSD95-PDZ2 binding CRIPT,2,KVMEIKLIKGPKGLGFSIAGGVGNQHIPGDNSIYVTKIIEGGAAHKDGRLQIGDKILAVNSVGLEDVYHEDAVAALKMTYDVVYLKVAKP*,2,,FALSE,FALSE,143.666666666667,209,88,134,919,702,400,0.271224599880047,0.087998022007844,0.419189528954662,0.166338807690519,0.145691181188943,0.149261232297357,0.269859617432444,0.0689793671488344,0.155715304363229,0.0103284463761599,0.177595395732117,0.0189430033902695,0.149648791580582,0.0180115653662224,0.15841992031414,0.00800073707026855,missense,"M68Y,N78M",0.432062331239929,0.442296217610498
PSD95-PDZ2 binding CRIPT,2,KVMEIKLIKGPKGLGFSIAGGVGNQHIPGDNSIYVTKIIEGGAAHKDGRLQIGDKILAVNSVGLEDVYHEDAVAALKITYDVVYLKVAKP*,2,,FALSE,FALSE,64,52,,76,240,147,60,0.284166999557691,0.101309695192894,,,-0.199502498120337,0.201770401714481,0.18678158569281,0.09053782682003,0.157234371246772,0.0118908553886773,,,0.107993778934703,0.0243479215836119,0.14878391587197,0.010501246637094,missense,"M68Y,N78I",0.315981467675383,0.324939264773458
PSD95-PDZ2 binding CRIPT,2,KVMEIKLIKGPKGLGFSIAGGVGNQHIPGDNSIYVTKIIEGGAAHKDGRLQIGDKILAVNSVGLEDVYHEDAVAALKHTYDVVYLKVAKP*,2,,FALSE,FALSE,51,51,,,278,246,205,0.328623453869651,0.100625626923427,,,,,0.328623453869651,0.100625626923427,0.162452285172091,0.0118105653744518,,,,,0.16523578459367,0.0116713042873847,missense,"M68Y,N78H",0.514170160917151,0.525306667387377
PSD95-PDZ2 binding CRIPT,2,KVMEIKLIKGPKGLGFSIAGGVGNQHIPGDNSIYVTKIIEGGAAHKDGRLQIGDKILAVNSVGLEDVYHEDAVAALKPTYDVVYLKVAKP*,2,,FALSE,FALSE,152.666666666667,164,157,137,694,692,953,0.24176393290263,0.0683906138459642,0.253231615296086,0.124921106826844,0.363728927697255,0.144795144075794,0.26188889098662,0.0554207920362734,0.15225746619665,0.00802709846907397,0.158695769332693,0.0142262709646199,0.175959716816108,0.017472636143303,0.157495416521368,0.00642811326974821,missense,"M68Y,N78P",0.420925225681534,0.431036680666832
PSD95-PDZ2 binding CRIPT,2,KVMEIKLIKGPKGLGFSIAGGVGNQHIPGDNSIYVTKIIEGGAAHKDGRLQIGDKILAVNSVGLEDVYHEDAVAALKLTYDVVYLKVAKP*,2,,FALSE,FALSE,287,365,258,238,1107,725,1095,0.192270909353483,0.0541666772425568,0.085514271939011,0.100810912505157,0.223868135041894,0.112114081552873,0.176867906961227,0.0439042993329661,0.146448403355717,0.00635761587032764,0.139595775483205,0.0114805527578048,0.159082515882478,0.0135289658090229,0.147634054105923,0.00509234528724382,missense,"M68Y,N78L",0.302129570077831,0.310935091793167
PSD95-PDZ2 binding CRIPT,2,KVMEIKLIKGPKGLGFSIAGGVGNQHIPGDNSIYVTKIIEGGAAHKDGRLQIGDKILAVNSVGLEDVYHEDAVAALKETYDVVYLKVAKP*,2,,FALSE,FALSE,149.666666666667,160,153,136,790,719,785,0.302191049689112,0.0892022250199995,0.274056699726949,0.129705742623757,0.316833893573486,0.147441605012169,0.297869650310896,0.0657787235613416,0.159349878289044,0.0104697853057549,0.161067372510891,0.0147711550682186,0.170300826295971,0.0177919883515825,0.16166873104774,0.00762950275981279,missense,"M68Y,N78E",0.471199377904587,0.481863501989386
PSD95-PDZ2 binding CRIPT,2,KVMEIKLIKGPKGLGFSIAGGVGNQHIPGDNSIYVTKIIEGGAAHKDGRLQIGDKILAVNSVGLEDVYHEDAVAALKDTYDVVYLKVAKP*,2,,FALSE,FALSE,206.666666666667,250,161,209,1775,1572,1435,0.399235174955819,0.0865712816387219,0.474618990343075,0.126290437337051,0.361879145757256,0.120636292505088,0.407389455690985,0.0614478067269048,0.170740077989773,0.0101609879372206,0.183907816084168,0.0143822131218193,0.175736500996349,0.0145573531355106,0.174371647920584,0.00712717100036415,missense,"M68Y,N78D",0.624226036333192,0.636572398740742
PSD95-PDZ2 binding CRIPT,2,KVMEIKLIKGPKGLGFSIAGGVGNQHIPGDNSIYVTKIIEGGAAHKDGRLQIGDKILAVNSVGLEDVYHEDAVAALKATYDVVYLKVAKP*,2,,FALSE,FALSE,409.666666666667,493,345,391,2687,2141,2462,0.329792262218894,0.0615846616424167,0.337659446962463,0.0876534663757129,0.336702432633189,0.0882552453418202,0.333451966765962,0.0437600883600969,0.162589469782423,0.00722827469134427,0.168310583360126,0.00998215590082436,0.172698391186044,0.0106498860817347,0.165795831223852,0.00507561863224155,missense,"M68Y,N78A",0.520916805427133,0.532127478477621
PSD95-PDZ2 binding CRIPT,2,KVMEIKLIKGPKGLGFSIAGGVGNQHIPGDNSIYVTKIIEGGAAHKDGRLQIGDKILAVNSVGLEDVYHEDAVAALKGTYDVVYLKVAKP*,2,,FALSE,FALSE,850.666666666667,1100,706,746,5336,6430,5988,0.309603509280002,0.0601958544154207,0.433600831276493,0.0648304580455728,0.402524220648634,0.0660733057812166,0.37796067952397,0.0366874688406258,0.16021988865579,0.00706526851639214,0.179236584294972,0.00738302506553321,0.180641200039451,0.00797315986022351,0.170958280849471,0.00425528392184556,missense,"M68Y,N78G",0.583106649178945,0.595000981792541
PSD95-PDZ2 binding CRIPT,2,KVMEIKLIKGPKGLGFSIAGGVGNQHIPGDNSIYVTKIIEGGAAHKDGRLQIGDKILAVNSVGLEDVYHEDAVAALKVTYDVVYLKVAKP*,2,,FALSE,FALSE,616.666666666667,840,443,567,2444,1302,1133,0.153632925058109,0.061837672076933,0.134828255707766,0.079838708963881,0.0334402376144714,0.0755795102935526,0.113206617356574,0.0410492563216984,0.141913411093708,0.00725797086684782,0.145211752744851,0.00909219535462464,0.136103310436597,0.00912028709027017,0.140250146993786,0.00476119628716422,missense,"M68Y,N78V",0.213178769027313,0.221006445131282
PSD95-PDZ2 binding CRIPT,2,KVMEIKLIKGPKGLGFSIAGGVGNQHIPGDNSIYVTKIIEGGAAHKDGRLQIGDKILAVNSVGLEDVYHEDAVAALK*TYDVVYLKVAKP*,2,,FALSE,TRUE,142,194,105,127,9,2,1,-0.944803133444576,0.205680914509018,-1.23665101061467,0.345611076582447,-1.39541729253949,0.465522914394144,-1.06829048765933,0.165239806629406,0.0129884913168274,0.0241410459875628,-0.0109751091927859,0.0393588957761247,-0.0363189616247524,0.0561753127254126,0.00321137616656655,0.019165734639626,stop,"M68Y,N78*",-1.43766925153102,-1.44798952320124
PSD95-PDZ2 binding CRIPT,2,KVMEIKLIKGPKGLGFSIAGGVGNQHIPGDNSIYVTKIIEGGAAHKDGRLQIGDKILAVNSVGLEDVYHEDAVAALKYTYDVVYLKVAKP*,2,,FALSE,FALSE,122.333333333333,126,106,135,208,408,597,0.00948346570097769,0.0961757582697454,0.219314998364968,0.153407264070318,0.24769554775534,0.14821197178554,0.110236887004989,0.071405608005403,0.124994394880027,0.0112882782966081,0.154833275676324,0.017470332772751,0.16195780369158,0.0178849496066986,0.13990569570792,0.00828215042566602,missense,"M68Y,N78Y",0.209029310301013,0.216811370964119
PSD95-PDZ2 binding CRIPT,2,KVMEIKLIKGPKGLGFSIAGGVGNQHIPGDNSIYVTKIIEGGAAHKDGRLQIGDKILAVNSVGLEDVYHEDAVAALKWTYDVVYLKVAKP*,2,,FALSE,FALSE,505,609,399,507,1740,1426,1381,0.156041498698863,0.0851145031693402,0.198975378678641,0.0874298540342646,0.121924293710048,0.0825353241141857,0.157505096119961,0.0490493110563598,0.142196108626266,0.00999000388599262,0.152516958215448,0.00995669047035163,0.146780807437687,0.00995965504521251,0.145388212126132,0.00568910179174327,missense,"M68Y,N78W",0.275074863118291,0.283582969564121
PSD95-PDZ2 binding CRIPT,2,KVMEIKLIKGPKGLGFSIAGGVGNQHIPGDNSIYVTKIIEGGAAHKDGRLQIGDKILAVNSVGLEDVYHEDAVAALKCTYDVVYLKVAKP*,2,,FALSE,FALSE,130.666666666667,179,102,111,1023,667,624,0.341263994930588,0.0882904831377374,0.364671626287401,0.155503362900829,0.309979749566362,0.162370741286105,0.340210798816872,0.0694095852780844,0.163935922503188,0.0103627729329199,0.171386785550314,0.0177090407916674,0.169473726982146,0.0195935084765374,0.166579770543341,0.00805063695014951,missense,"M68Y,N78C",0.530360590321029,0.541675079902725
PSD95-PDZ2 binding CRIPT,2,KVMEIKLIKGPKGLGFSIAGGVGNQHIPGDNSIYVTKIIEGGAAHKDGRLQIGDKILAVNSVGLEDVYHEDAVAALKFTYDVVYLKVAKP*,2,,FALSE,FALSE,109.333333333333,122,97,109,184,173,852,-0.0146526780299573,0.0973371851022719,0.00833857185761999,0.161676834863226,0.39552941720037,0.163512901970924,0.0748661642709444,0.0742874227749254,0.122161503179006,0.0114245965283805,0.130806849022891,0.018412088396355,0.179797127150643,0.0197313346321754,0.135803137736203,0.00861640461223195,missense,"M68Y,N78F",0.159607532318384,0.16684629412262
PSD95-PDZ2 binding CRIPT,2,KVMEIKLIKGPKGLGFSIAGGVGNQHIPGDNSIYVTKIIEGGAAHKDGRLQIGDKILAVNSVGLEDVSHEDAVAALKHTYDVVYLKVAKP*,2,,FALSE,FALSE,67.5,60,,75,380,297,157,0.368706654234543,0.0974995394141593,,,0.053588460293805,0.197987595774196,0.307202727332675,0.0874686986712262,0.167156904390882,0.0114436522726576,,,0.138534625147165,0.0238914450061879,0.16275125033422,0.0101452664597091,missense,"M68S,N78H",0.484240029178054,0.495047510528516
PSD95-PDZ2 binding CRIPT,2,KVMEIKLIKGPKGLGFSIAGGVGNQHIPGDNSIYVTKIIEGGAAHKDGRLQIGDKILAVNSVGLEDVWHEDAVAALKKTYDVVYLKVAKP*,2,,FALSE,FALSE,107.333333333333,120,104,98,59,78,73,-0.314110486315291,0.114464022910836,-0.229245580066597,0.161046085164862,-0.214586856760737,0.178885545094678,-0.270435784931286,0.0827235423625462,0.0870137368516933,0.0134347965517763,0.103750280216962,0.0183402573315517,0.106173527905836,0.0215863733600046,0.0957524643303803,0.00959488814294141,missense,"M68W,N78K",-0.322865964159428,-0.320931084788627
PSD95-PDZ2 binding CRIPT,2,KVMEIKLIKGPKGLGFSIAGGVGNQHIPGDNSIYVTKIIEGGAAHKDGRLQIGDKILAVNSVGLEDVWHEDAVAALKTTYDVVYLKVAKP*,2,,FALSE,FALSE,366,424,296,378,314,282,374,-0.197192617155817,0.0686621911489405,-0.163336165958163,0.0972026725382441,-0.16677073595055,0.0928519531925703,-0.180803402024636,0.0480048819843007,0.100736544642997,0.0080589738629382,0.111256179004151,0.0110696390156953,0.111943567267538,0.0112045773612377,0.10614869088709,0.00556796118492877,missense,"M68W,N78T",-0.197627026822059,-0.194315382500282
PSD95-PDZ2 binding CRIPT,2,KVMEIKLIKGPKGLGFSIAGGVGNQHIPGDNSIYVTKIIEGGAAHKDGRLQIGDKILAVNSVGLEDVWHEDAVAALKRTYDVVYLKVAKP*,2,,FALSE,FALSE,1140,1393,996,1031,1191,455,1199,-0.160997243239301,0.0514694382492387,-0.380726503633234,0.0585337689903499,-0.110844155555465,0.0579514520575629,-0.21186824530831,0.0321558694255389,0.104984844434649,0.00604103729650822,0.0864993230379088,0.00666594524647809,0.118692307332129,0.00699308421039199,0.102545560653878,0.00372967551274456,missense,"M68W,N78R",-0.241032410403695,-0.238197926077598
PSD95-PDZ2 binding CRIPT,2,KVMEIKLIKGPKGLGFSIAGGVGNQHIPGDNSIYVTKIIEGGAAHKDGRLQIGDKILAVNSVGLEDVWHEDAVAALKSTYDVVYLKVAKP*,2,,FALSE,FALSE,623.666666666667,768,629,474,1243,724,1521,0.016255374542561,0.0524180282356584,-0.128493000899283,0.0680235238239204,0.127282323513222,0.0803768723221504,-0.00292735213055099,0.0368893446508224,0.125789222942507,0.00615237458096246,0.115224189855029,0.00774665792249784,0.147427368520887,0.00969919159503388,0.12678007045933,0.00427869897108405,missense,"M68W,N78S",0.05091046313517,0.0569543065034391
PSD95-PDZ2 binding CRIPT,2,KVMEIKLIKGPKGLGFSIAGGVGNQHIPGDNSIYVTKIIEGGAAHKDGRLQIGDKILAVNSVGLEDVWHEDAVAALKMTYDVVYLKVAKP*,2,,FALSE,FALSE,333,385,309,305,309,218,207,-0.183185312506257,0.0904563236031353,-0.246020665635371,0.100151666400666,-0.23874626140327,0.105858597000788,-0.219253669968686,0.0566911956346105,0.102380600857517,0.0106169805457249,0.101839899186742,0.0114054764640296,0.103258178158079,0.0127741075837952,0.101688944490201,0.00657546407309042,missense,"M68W,N78M",-0.251351702452575,-0.248630659200906
PSD95-PDZ2 binding CRIPT,2,KVMEIKLIKGPKGLGFSIAGGVGNQHIPGDNSIYVTKIIEGGAAHKDGRLQIGDKILAVNSVGLEDVWHEDAVAALKITYDVVYLKVAKP*,2,,FALSE,FALSE,191.333333333333,280,145,149,45,91,34,-0.61284796305022,0.119349216039096,-0.278117169017529,0.139569084941303,-0.521644605835693,0.159451063424576,-0.48373312361404,0.0788424609651718,0.0519505168087359,0.0140081782495821,0.0981846837813559,0.0158944126504678,0.0691204322456672,0.0192411867929907,0.0710126617614962,0.00914473162379412,missense,"M68W,N78I",-0.620895885570065,-0.622237280805741
PSD95-PDZ2 binding CRIPT,2,KVMEIKLIKGPKGLGFSIAGGVGNQHIPGDNSIYVTKIIEGGAAHKDGRLQIGDKILAVNSVGLEDVWHEDAVAALKQTYDVVYLKVAKP*,2,,FALSE,FALSE,106.666666666667,147,84,89,340,158,169,0.0995869465639705,0.0924238176364443,0.0229287315983718,0.172704802954146,0.0282843736981,0.182576956799875,0.073511006352652,0.0744132902480379,0.135569961798063,0.0108479079706236,0.13246840623417,0.0196679759419888,0.135481144998729,0.0220318212649859,0.135645956500116,0.00863100365249131,missense,"M68W,N78Q",0.15771403655148,0.164931982955473
PSD95-PDZ2 binding CRIPT,2,KVMEIKLIKGPKGLGFSIAGGVGNQHIPGDNSIYVTKIIEGGAAHKDGRLQIGDKILAVNSVGLEDVWHEDAVAALKPTYDVVYLKVAKP*,2,,FALSE,FALSE,426.333333333333,441,404,434,569,478,350,-0.0532247313306048,0.0655476432420306,-0.106399363685778,0.0831126233910718,-0.193962799603419,0.0868770656892313,-0.104880107038986,0.0442804939099357,0.117634249326657,0.00769341517981652,0.117740258416838,0.0094650354209615,0.108662262240186,0.0104835791812962,0.114954836054789,0.00513597911605383,missense,"M68W,N78P",-0.0915431263967258,-0.0870652904809154
PSD95-PDZ2 binding CRIPT,2,KVMEIKLIKGPKGLGFSIAGGVGNQHIPGDNSIYVTKIIEGGAAHKDGRLQIGDKILAVNSVGLEDVWHEDAVAALKLTYDVVYLKVAKP*,2,,FALSE,FALSE,355.666666666667,433,297,337,136,120,482,-0.453988483424701,0.0780338697865026,-0.411393828908218,0.100363752490183,-0.171375614714653,0.0997963590328703,-0.364390563444863,0.0524208760611828,0.0705960679156755,0.00915894040825482,0.0830068653563835,0.0114296292613745,0.11138788999229,0.0120425686989546,0.0848548943691988,0.00608016083206042,missense,"M68W,N78L",-0.454144373114182,-0.45365265124784
PSD95-PDZ2 binding CRIPT,2,KVMEIKLIKGPKGLGFSIAGGVGNQHIPGDNSIYVTKIIEGGAAHKDGRLQIGDKILAVNSVGLEDVWHEDAVAALKETYDVVYLKVAKP*,2,,FALSE,FALSE,538,576,500,538,387,393,603,-0.230682282435889,0.0887977109457387,-0.216387128301897,0.0828369186261858,-0.108546857319392,0.0817317649341269,-0.182448637241553,0.048664688412519,0.0968058175185853,0.0104223069439795,0.105214626984588,0.00943363759883892,0.11896952558035,0.00986268841513389,0.10595786434093,0.00564449041341615,missense,"M68W,N78E",-0.199925833386772,-0.196639460089923
PSD95-PDZ2 binding CRIPT,2,KVMEIKLIKGPKGLGFSIAGGVGNQHIPGDNSIYVTKIIEGGAAHKDGRLQIGDKILAVNSVGLEDVWHEDAVAALKDTYDVVYLKVAKP*,2,,FALSE,FALSE,387,450,353,358,442,337,897,-0.129227354015093,0.0885236797087419,-0.163066658809514,0.0938782826425262,0.100244982236481,0.0956500872396307,-0.0686008594626637,0.0534233873352191,0.10871371912685,0.0103901435285738,0.11128687102907,0.0106910506998387,0.144164734062901,0.0115422321796816,0.119162771455806,0.00619643950269882,missense,"M68W,N78D",-0.0408519111627188,-0.035816821329394
PSD95-PDZ2 binding CRIPT,2,KVMEIKLIKGPKGLGFSIAGGVGNQHIPGDNSIYVTKIIEGGAAHKDGRLQIGDKILAVNSVGLEDVWHEDAVAALKATYDVVYLKVAKP*,2,,FALSE,FALSE,602.666666666667,766,537,505,841,636,1054,-0.149083436488225,0.0645745420736206,-0.103880072602849,0.0737179589313004,0.0525296381612845,0.0793769898494032,-0.0798755174875201,0.041432011150856,0.106383183980889,0.00757920098491558,0.118027160434398,0.00839515183105984,0.13840685557326,0.00957853435377148,0.117855053247556,0.00480559102253281,missense,"M68W,N78A",-0.0566054384492337,-0.0517435288159604
PSD95-PDZ2 binding CRIPT,2,KVMEIKLIKGPKGLGFSIAGGVGNQHIPGDNSIYVTKIIEGGAAHKDGRLQIGDKILAVNSVGLEDVWHEDAVAALKGTYDVVYLKVAKP*,2,,FALSE,FALSE,1135.66666666667,1389,1014,1004,1645,1742,2297,-0.0755800391553377,0.0609459523816631,-0.0176014483589012,0.0572757600860271,0.0614525710557844,0.0588062999392208,-0.00920163644416919,0.0340360263492536,0.115010376734729,0.00715330852506996,0.127852746503295,0.00652268062128063,0.139483598586929,0.00709623992109914,0.126052332569404,0.00394775001558871,missense,"M68W,N78G",0.0421437130554756,0.0480911826082181
PSD95-PDZ2 binding CRIPT,2,KVMEIKLIKGPKGLGFSIAGGVGNQHIPGDNSIYVTKIIEGGAAHKDGRLQIGDKILAVNSVGLEDVWHEDAVAALKVTYDVVYLKVAKP*,2,,FALSE,FALSE,821.666666666667,1036,772,657,390,289,433,-0.403815419876221,0.0672387204696863,-0.422665497403005,0.0674697264838686,-0.247303245011388,0.0725789121997592,-0.363271918606358,0.0398188463639981,0.0764849479673425,0.00789189919190295,0.0817232247106719,0.0076835903495377,0.102225594765707,0.00875820064711089,0.0849846430693946,0.00461848424199628,missense,"M68W,N78V",-0.452581345486341,-0.452072441091138
PSD95-PDZ2 binding CRIPT,2,KVMEIKLIKGPKGLGFSIAGGVGNQHIPGDNSIYVTKIIEGGAAHKDGRLQIGDKILAVNSVGLEDVWHEDAVAALK*TYDVVYLKVAKP*,2,,FALSE,TRUE,192.666666666667,211,167,200,5,3,4,-1.12428151364365,0.264858541062425,-1.25271416667133,0.281865039242077,-1.1534820469582,0.251907069750226,-1.17303016267606,0.153211624832011,-0.00807712792403405,0.0310868037282402,-0.0128044142350945,0.0320993667568861,-0.0071242911593549,0.0303979846821892,-0.00893710584003327,0.0177706171723012,stop,"M68W,N78*",-1.58401686799256,-1.59594595456721
PSD95-PDZ2 binding CRIPT,2,KVMEIKLIKGPKGLGFSIAGGVGNQHIPGDNSIYVTKIIEGGAAHKDGRLQIGDKILAVNSVGLEDVWHEDAVAALKYTYDVVYLKVAKP*,2,,FALSE,FALSE,97,156,66,69,69,15,30,-0.342375341099996,0.110110873786376,-0.556694817946262,0.22073300284233,-0.354324271526405,0.218215073544997,-0.379871712677365,0.0898015709951694,0.0836962527729291,0.0129238615753581,0.0664596917522645,0.0251375255073742,0.0893112151577771,0.0263323235414581,0.0830592762057618,0.0104158502422785,missense,"M68W,N78Y",-0.47577542447939,-0.475521495060074
PSD95-PDZ2 binding CRIPT,2,KVMEIKLIKGPKGLGFSIAGGVGNQHIPGDNSIYVTKIIEGGAAHKDGRLQIGDKILAVNSVGLEDVWHEDAVAALKWTYDVVYLKVAKP*,2,,FALSE,FALSE,367,466,312,323,254,42,167,-0.286564914395928,0.091398309040795,-0.700334523035796,0.116868406572135,-0.309358551171408,0.104532285613243,-0.400404283498254,0.0592931135585753,0.0902467977316803,0.0107275426453949,0.0501017085596061,0.0133092130011555,0.0947372926391676,0.0126140597007311,0.0806777568137362,0.00687725375380965,missense,"M68W,N78W",-0.504464579749205,-0.504526033263411
PSD95-PDZ2 binding CRIPT,2,KVMEIKLIKGPKGLGFSIAGGVGNQHIPGDNSIYVTKIIEGGAAHKDGRLQIGDKILAVNSVGLEDVWHEDAVAALKCTYDVVYLKVAKP*,2,,FALSE,FALSE,426.333333333333,537,370,372,591,544,499,-0.0988357477155141,0.0872854046178748,-0.0446311188040514,0.091124699764134,-0.0619192947382029,0.0950352068993437,-0.0695447416378786,0.052529486146611,0.112280822895644,0.0102448055132055,0.124774552388588,0.0103774670537552,0.124596139928713,0.0114680336937719,0.119053293021582,0.00609275823288632,missense,"M68W,N78C",-0.0421707514831721,-0.037150159801682
PSD95-PDZ2 binding CRIPT,2,KVMEIKLIKGPKGLGFSIAGGVGNQHIPGDNSIYVTKIIEGGAAHKDGRLQIGDKILAVNSVGLEDVWHEDAVAALKFTYDVVYLKVAKP*,2,,FALSE,FALSE,68.6666666666667,80,51,75,47,100,33,-0.266534874641782,0.122098507932156,0.034328851676236,0.218694135841029,-0.351228312584784,0.209372971136085,-0.227196316137422,0.0950021670241957,0.0925977504780342,0.0143308663423594,0.133766675208697,0.0249053351661412,0.0896848089301844,0.0252653344575433,0.100767697655606,0.0110190538255637,missense,"M68W,N78F",-0.262449572815513,-0.259850529632441
PSD95-PDZ2 binding CRIPT,2,KVMEIKLIKGPKGLGFSIAGGVGNQHIPGDNSIYVTKIIEGGAAHKDGRLQIGDKILAVNSVGLEDVCHEDAVAALKKTYDVVYLKVAKP*,2,,FALSE,FALSE,131.333333333333,195,100,99,689,341,720,0.212792736870145,0.0888514365227801,0.186097370043679,0.157788547490919,0.376814586293234,0.171262083578799,0.2352879905479,0.0705471445155024,0.148857077894194,0.010428612787325,0.151050384271465,0.0179692822833462,0.177538781865578,0.0206664394073182,0.154410047387966,0.0081825794821939,missense,"M68C,N78K",0.38375709073825,0.393459952465165
PSD95-PDZ2 binding CRIPT,2,KVMEIKLIKGPKGLGFSIAGGVGNQHIPGDNSIYVTKIIEGGAAHKDGRLQIGDKILAVNSVGLEDVCHEDAVAALKTTYDVVYLKVAKP*,2,,FALSE,FALSE,260,270,244,266,1057,1730,1230,0.260625257544975,0.0649242801103008,0.333216794342199,0.101585295632139,0.255098716119306,0.105747809631393,0.276065910381248,0.0485891276748846,0.154471245276076,0.00762025020937693,0.167804644999644,0.0115687410910234,0.162851154556051,0.0127607387142308,0.159139772062812,0.00563572632033098,missense,"M68C,N78T",0.440734080316623,0.451063296146594
PSD95-PDZ2 binding CRIPT,2,KVMEIKLIKGPKGLGFSIAGGVGNQHIPGDNSIYVTKIIEGGAAHKDGRLQIGDKILAVNSVGLEDVCHEDAVAALKRTYDVVYLKVAKP*,2,,FALSE,FALSE,970.666666666667,1221,769,922,5049,4087,4217,0.260972138212907,0.0495266832237405,0.307039452747067,0.0601499156784273,0.254190636879026,0.0587790500150676,0.272035095045798,0.0320500575889101,0.154511959127318,0.0058130135222797,0.164823515836404,0.00684999533446708,0.162741575341527,0.00709295163396285,0.158672248294319,0.00371740267350608,missense,"M68C,N78R",0.43510201952738,0.44536932151441
PSD95-PDZ2 binding CRIPT,2,KVMEIKLIKGPKGLGFSIAGGVGNQHIPGDNSIYVTKIIEGGAAHKDGRLQIGDKILAVNSVGLEDVCHEDAVAALKSTYDVVYLKVAKP*,2,,FALSE,FALSE,662,745,627,614,3824,3272,4395,0.313346670393645,0.0507645474829531,0.30116594737175,0.0665353504261171,0.372482175351975,0.070935111560285,0.324422400829582,0.0350787020200502,0.160659228517726,0.00595830331778331,0.164154629039738,0.00757718169436263,0.177015983670355,0.00855984088408853,0.164748515397371,0.00406868724995924,missense,"M68C,N78S",0.508300235323584,0.51937221307779
PSD95-PDZ2 binding CRIPT,2,KVMEIKLIKGPKGLGFSIAGGVGNQHIPGDNSIYVTKIIEGGAAHKDGRLQIGDKILAVNSVGLEDVCHEDAVAALKMTYDVVYLKVAKP*,2,,FALSE,FALSE,388.333333333333,427,363,375,1657,1377,1326,0.237836397730568,0.0856084280669645,0.215319415078734,0.0905914224125194,0.189650084466935,0.0934358186497019,0.215673779521443,0.0517889901179803,0.151796486103126,0.0100479765165423,0.154378250485341,0.0103167363390179,0.154953375012143,0.0112750332370491,0.152135046155716,0.00600687002788338,missense,"M68C,N78M",0.356351114616621,0.365752699534791
PSD95-PDZ2 binding CRIPT,2,KVMEIKLIKGPKGLGFSIAGGVGNQHIPGDNSIYVTKIIEGGAAHKDGRLQIGDKILAVNSVGLEDVCHEDAVAALKITYDVVYLKVAKP*,2,,FALSE,FALSE,266.666666666667,273,218,309,806,960,854,0.164801816250411,0.0875833895682053,0.256233633678348,0.111270947592311,0.125697447298044,0.101881771206232,0.176566812528512,0.0570292662091873,0.143224318897415,0.0102797804082108,0.15903764532172,0.0126717629322036,0.14723611925202,0.0122942183543801,0.147599130947173,0.00661467599819474,missense,"M68C,N78I",0.301708865578312,0.310509762444364
PSD95-PDZ2 binding CRIPT,2,KVMEIKLIKGPKGLGFSIAGGVGNQHIPGDNSIYVTKIIEGGAAHKDGRLQIGDKILAVNSVGLEDVCHEDAVAALKQTYDVVYLKVAKP*,2,,FALSE,FALSE,150.333333333333,170,107,174,851,601,482,0.305865797350438,0.0888201395057097,0.322969565400167,0.152264362604489,0.126294106674078,0.132178254568052,0.263860937611786,0.0663535829228418,0.159781188371929,0.0104249394142745,0.166637669623994,0.0173401768179108,0.147308118988237,0.015950138126977,0.157724149071266,0.00769617919936061,missense,"M68C,N78Q",0.423680669815745,0.433822415691312
PSD95-PDZ2 binding CRIPT,2,KVMEIKLIKGPKGLGFSIAGGVGNQHIPGDNSIYVTKIIEGGAAHKDGRLQIGDKILAVNSVGLEDVCHEDAVAALKHTYDVVYLKVAKP*,2,,FALSE,FALSE,61.6666666666667,61,63,61,214,346,123,0.21088529055229,0.100584583845345,0.316809046766254,0.195126768018593,0.0438693584092992,0.219018628721636,0.206091118316859,0.0827741794386777,0.148633198350543,0.0118057480930924,0.165936097170829,0.0222214351505132,0.137361807288171,0.0264292896884384,0.151023578250162,0.00960076140546731,missense,"M68C,N78H",0.342961731592228,0.352216125599527
PSD95-PDZ2 binding CRIPT,2,KVMEIKLIKGPKGLGFSIAGGVGNQHIPGDNSIYVTKIIEGGAAHKDGRLQIGDKILAVNSVGLEDVCHEDAVAALKPTYDVVYLKVAKP*,2,,FALSE,FALSE,232.666666666667,299,244,155,1228,830,1567,0.249439077832751,0.0637763946448257,0.172926582388903,0.102586118596349,0.339416244145589,0.138593158515636,0.242857889080545,0.0504472584749174,0.153158308295498,0.00748552134609547,0.149550468054312,0.011682716855713,0.173025870684202,0.016724233717584,0.155288060195443,0.0058512460704782,missense,"M68C,N78P",0.394334139091048,0.404153275434839
PSD95-PDZ2 binding CRIPT,2,KVMEIKLIKGPKGLGFSIAGGVGNQHIPGDNSIYVTKIIEGGAAHKDGRLQIGDKILAVNSVGLEDVCHEDAVAALKLTYDVVYLKVAKP*,2,,FALSE,FALSE,556,675,461,532,2832,2294,1993,0.264968583377286,0.0509046362822256,0.262847236126682,0.075229994963139,0.143228612530201,0.0762160482975496,0.235935151345302,0.0368917840812539,0.154981027279463,0.00597474572885317,0.159790815885704,0.00856734558473047,0.149351629915205,0.00919709903728824,0.154485109882684,0.00427898191426389,missense,"M68C,N78L",0.384661336814553,0.394374139014705
PSD95-PDZ2 binding CRIPT,2,KVMEIKLIKGPKGLGFSIAGGVGNQHIPGDNSIYVTKIIEGGAAHKDGRLQIGDKILAVNSVGLEDVCHEDAVAALKETYDVVYLKVAKP*,2,,FALSE,FALSE,268,265,241,298,776,1317,1714,0.162613928311235,0.0877370836459473,0.315440669746697,0.106508494887157,0.315915838415401,0.102932420611135,0.252041937138766,0.0565737399607299,0.142967523542915,0.0102978196891408,0.165780263599094,0.012129405084433,0.170190043273245,0.0124210017136096,0.156353294000734,0.00656184069550706,missense,"M68C,N78E",0.407166559495009,0.41712676400038
PSD95-PDZ2 binding CRIPT,2,KVMEIKLIKGPKGLGFSIAGGVGNQHIPGDNSIYVTKIIEGGAAHKDGRLQIGDKILAVNSVGLEDVCHEDAVAALKDTYDVVYLKVAKP*,2,,FALSE,FALSE,332.666666666667,409,321,268,2946,1560,1746,0.403080667081149,0.0851882577220639,0.283265516028678,0.0948664471069097,0.34825578221694,0.107831742600346,0.349250933975223,0.0546428174943303,0.171191428580391,0.00999866055719298,0.16211609133271,0.0108035848886961,0.174092550325853,0.0130122098719548,0.16762831226634,0.0063378780296362,missense,"M68C,N78D",0.542991928280628,0.554445275503218
PSD95-PDZ2 binding CRIPT,2,KVMEIKLIKGPKGLGFSIAGGVGNQHIPGDNSIYVTKIIEGGAAHKDGRLQIGDKILAVNSVGLEDVCHEDAVAALKATYDVVYLKVAKP*,2,,FALSE,FALSE,339.666666666667,425,251,343,3076,1953,1411,0.394544409500706,0.0617061927553818,0.404027755214332,0.0999537184408564,0.212031245406385,0.0938541474175238,0.353030927596283,0.0458230411667337,0.170189516529858,0.00724253896177506,0.175868741950277,0.0113829337457918,0.15765414156102,0.0113255135649295,0.168066743877697,0.00531489515327226,missense,"M68C,N78A",0.54827352817669,0.559784936588368
PSD95-PDZ2 binding CRIPT,2,KVMEIKLIKGPKGLGFSIAGGVGNQHIPGDNSIYVTKIIEGGAAHKDGRLQIGDKILAVNSVGLEDVCHEDAVAALKGTYDVVYLKVAKP*,2,,FALSE,FALSE,1013,1266,861,912,7428,6604,6282,0.35242435225241,0.0597835790738584,0.408985739168673,0.0604550470497015,0.362631395726049,0.0610773129933585,0.374594399538501,0.0348902673920551,0.165245828675022,0.00701687920421919,0.17643336729634,0.00688474431866852,0.175827276070868,0.00737028629900024,0.170567834804779,0.00404683120842338,missense,"M68C,N78G",0.578403111077104,0.590245737196364
PSD95-PDZ2 binding CRIPT,2,KVMEIKLIKGPKGLGFSIAGGVGNQHIPGDNSIYVTKIIEGGAAHKDGRLQIGDKILAVNSVGLEDVCHEDAVAALKVTYDVVYLKVAKP*,2,,FALSE,FALSE,959.333333333333,1254,710,914,3997,2389,3078,0.178348045938317,0.0601069043854599,0.181521367083341,0.0647007560342007,0.174438461141711,0.0608225555399659,0.177967918487872,0.0356691202162895,0.144814258122619,0.00705482833156019,0.150529259701708,0.00736825433538756,0.153117766772605,0.00733954435446657,0.147761641576826,0.00413716831820999,missense,"M68C,N78V",0.303666562291898,0.312488980326025
PSD95-PDZ2 binding CRIPT,2,KVMEIKLIKGPKGLGFSIAGGVGNQHIPGDNSIYVTKIIEGGAAHKDGRLQIGDKILAVNSVGLEDVCHEDAVAALK*TYDVVYLKVAKP*,2,,FALSE,TRUE,324,375,290,307,6,4,16,-1.22920988231814,0.243861214895492,-1.32517593923888,0.240240434995525,-0.904902565678898,0.149407372447317,-1.06623141454767,0.112551692285676,-0.0203927118935901,0.0286223192726853,-0.0210565089956022,0.0273590717511163,0.0228721486854144,0.0180292003061403,0.00345020269188559,0.0130545775354607,stop,"M68C,N78*",-1.43479220955086,-1.44508085359277
PSD95-PDZ2 binding CRIPT,2,KVMEIKLIKGPKGLGFSIAGGVGNQHIPGDNSIYVTKIIEGGAAHKDGRLQIGDKILAVNSVGLEDVCHEDAVAALKYTYDVVYLKVAKP*,2,,FALSE,FALSE,136,209,118,81,373,243,673,0.0303191867256403,0.0907932950898735,0.0477766076485449,0.1473093211206,0.411376379023696,0.188500135922548,0.0892791102959046,0.071513431296868,0.127439911522352,0.0106565313430231,0.135298133143931,0.0167758865663967,0.181709402591115,0.0227465797210284,0.137474857792794,0.00829465656831012,missense,"M68C,N78Y",0.179746035675444,0.187206182187796
PSD95-PDZ2 binding CRIPT,2,KVMEIKLIKGPKGLGFSIAGGVGNQHIPGDNSIYVTKIIEGGAAHKDGRLQIGDKILAVNSVGLEDVCHEDAVAALKWTYDVVYLKVAKP*,2,,FALSE,FALSE,336,452,286,270,1071,547,1206,0.106039763422069,0.0861305699245116,0.0275031043484274,0.10041870671605,0.250290984188281,0.1077090946064,0.120550457360487,0.0558873779932893,0.136327337604625,0.0101092610096863,0.132989345152248,0.0114358875609341,0.1622709987004,0.0129974097639428,0.141101939861509,0.00648223135921558,missense,"M68C,N78W",0.223439956873045,0.23138043530576
PSD95-PDZ2 binding CRIPT,2,KVMEIKLIKGPKGLGFSIAGGVGNQHIPGDNSIYVTKIIEGGAAHKDGRLQIGDKILAVNSVGLEDVCHEDAVAALKCTYDVVYLKVAKP*,2,,FALSE,FALSE,412.666666666667,534,297,407,2250,1892,2292,0.259826717511287,0.0850200864372858,0.357496999412451,0.0976891881020751,0.310433097245672,0.0899508258671199,0.304790251676245,0.052219383530281,0.154377519556691,0.0099789220669723,0.170569724377981,0.011125044402466,0.169528433091923,0.0108544941972853,0.162471433568521,0.00605679023838869,missense,"M68C,N78C",0.480869195136095,0.491639620549616
PSD95-PDZ2 binding CRIPT,2,KVMEIKLIKGPKGLGFSIAGGVGNQHIPGDNSIYVTKIIEGGAAHKDGRLQIGDKILAVNSVGLEDVCHEDAVAALKFTYDVVYLKVAKP*,2,,FALSE,FALSE,68.3333333333333,87,63,55,200,218,133,0.0979562248277964,0.0984522669992991,0.190114792725452,0.195961469015741,0.0910294603665852,0.229731743779067,0.113268695604787,0.0821557447745154,0.135378561791311,0.0115554751926469,0.151507896577448,0.0223164926060664,0.143052683921088,0.0277220565319304,0.140257347288051,0.0095290307800989,missense,"M68C,N78F",0.213265507922184,0.221094137556045
PSD95-PDZ2 binding CRIPT,2,KVMEIKLIKGPKGLGFSIAGGVGNQHIPGDNSIYVTKIIEGGAAHKDGRLQIGDKILAVNSVGLEDVFHEDAVAALKKTYDVVYLKVAKP*,2,,FALSE,FALSE,144.333333333333,176,108,149,293,744,418,0.0117363251720472,0.0925721852966418,0.378958713145015,0.151422052097332,0.129576349145718,0.142086967435427,0.115877839213927,0.0690332446943159,0.125258816030742,0.0108653220827518,0.173013828202227,0.017244252775805,0.147704191859376,0.0171458366131741,0.140559975057168,0.00800698618639132,missense,"M68F,N78K",0.216911136459245,0.224779842875142
PSD95-PDZ2 binding CRIPT,2,KVMEIKLIKGPKGLGFSIAGGVGNQHIPGDNSIYVTKIIEGGAAHKDGRLQIGDKILAVNSVGLEDVFHEDAVAALKTTYDVVYLKVAKP*,2,,FALSE,FALSE,162.333333333333,228,146,113,594,257,564,0.131385190144468,0.0888119423764702,0.00474266248501486,0.134194162451054,0.279106321272554,0.16111516256979,0.125309247307433,0.0672922249779268,0.139302164479255,0.0104239773061741,0.130397339514064,0.0152823054917784,0.165748186443358,0.0194419960055945,0.141653899508456,0.00780504984570371,missense,"M68F,N78T",0.230089180921768,0.23810275498126
PSD95-PDZ2 binding CRIPT,2,KVMEIKLIKGPKGLGFSIAGGVGNQHIPGDNSIYVTKIIEGGAAHKDGRLQIGDKILAVNSVGLEDVFHEDAVAALKRTYDVVYLKVAKP*,2,,FALSE,FALSE,497,620,366,505,2102,1685,1151,0.178807503502181,0.0516617174142721,0.259393965707041,0.0831138337659431,0.0638831870098817,0.0778195822335546,0.16812715801561,0.0382199857801163,0.144868185275778,0.00606360536110771,0.159397550392372,0.00946517326092566,0.139776904473954,0.0093905997598856,0.14662023740969,0.00443303656869343,missense,"M68F,N78R",0.289916549805661,0.298587812490908
PSD95-PDZ2 binding CRIPT,2,KVMEIKLIKGPKGLGFSIAGGVGNQHIPGDNSIYVTKIIEGGAAHKDGRLQIGDKILAVNSVGLEDVFHEDAVAALKSTYDVVYLKVAKP*,2,,FALSE,FALSE,215,284,200,161,1505,707,1029,0.319921571904798,0.0635233751821764,0.195889343161719,0.111543429522322,0.34249504674132,0.133900997042087,0.297237577118598,0.0510333337194691,0.161430933564465,0.00745582411094779,0.152165514183407,0.0127027937313035,0.17339739417593,0.0161580239135451,0.161595418525028,0.00591922341107824,missense,"M68F,N78S",0.470316212999719,0.480970628358839
PSD95-PDZ2 binding CRIPT,2,KVMEIKLIKGPKGLGFSIAGGVGNQHIPGDNSIYVTKIIEGGAAHKDGRLQIGDKILAVNSVGLEDVFHEDAVAALKMTYDVVYLKVAKP*,2,,FALSE,FALSE,248.333333333333,311,156,278,381,625,255,-0.0701986412024403,0.0897604766538298,0.230304064280747,0.128769685215262,-0.160563175889789,0.10911888718712,-0.0309548373138586,0.0610381709463679,0.115641998661189,0.010535308051981,0.156084732962743,0.0146645549373844,0.11269264237618,0.0131675314414182,0.123529235478362,0.00707965841348323,missense,"M68F,N78M",0.0117490312199656,0.0173623688043532
PSD95-PDZ2 binding CRIPT,2,KVMEIKLIKGPKGLGFSIAGGVGNQHIPGDNSIYVTKIIEGGAAHKDGRLQIGDKILAVNSVGLEDVFHEDAVAALKQTYDVVYLKVAKP*,2,,FALSE,FALSE,156.666666666667,167,132,171,839,1002,772,0.306828449649977,0.0889137695786452,0.405573659149618,0.138139313491508,0.253062517413082,0.132656647556374,0.315819534972128,0.065132949744482,0.159894176169016,0.0104359289020544,0.176044792650013,0.0157315873555362,0.162605443559757,0.0160078664898432,0.16375069140128,0.00755460113735503,missense,"M68F,N78Q",0.496279872335292,0.50721970896141
PSD95-PDZ2 binding CRIPT,2,KVMEIKLIKGPKGLGFSIAGGVGNQHIPGDNSIYVTKIIEGGAAHKDGRLQIGDKILAVNSVGLEDVFHEDAVAALKHTYDVVYLKVAKP*,2,,FALSE,FALSE,53,,,53,54,273,153,,,,,0.137002059624209,0.233401053218888,0.137002059624209,0.233401053218888,,,,,0.148600262912893,0.0281648373250875,0.143010118343527,0.0270715800378235,missense,"M68F,N78H",0.246426974714035,0.254620151877383
PSD95-PDZ2 binding CRIPT,2,KVMEIKLIKGPKGLGFSIAGGVGNQHIPGDNSIYVTKIIEGGAAHKDGRLQIGDKILAVNSVGLEDVFHEDAVAALKPTYDVVYLKVAKP*,2,,FALSE,FALSE,121.333333333333,140,98,126,682,651,644,0.279648896790138,0.0691207658826821,0.159234102360154,0.159455803073379,0.234921136409659,0.151427507975393,0.256769381806029,0.058495876518148,0.156704075439072,0.00811279739713638,0.147991140443353,0.0181591527566861,0.160416297290847,0.0182729729358617,0.156901617990362,0.00678478430668679,missense,"M68F,N78P",0.413771986320109,0.423804804984721
PSD95-PDZ2 binding CRIPT,2,KVMEIKLIKGPKGLGFSIAGGVGNQHIPGDNSIYVTKIIEGGAAHKDGRLQIGDKILAVNSVGLEDVFHEDAVAALKLTYDVVYLKVAKP*,2,,FALSE,FALSE,498,581,449,464,1323,1176,1144,0.0873288262760415,0.0523929782765676,0.0387677809900907,0.0776369757847013,0.0641203546135869,0.0811485508267813,0.0703494123204475,0.0382902932252592,0.134131209708214,0.00614943443352175,0.134272189551435,0.00884145748018184,0.139805523826287,0.00979231113862828,0.135279251445834,0.00444119134606993,missense,"M68F,N78L",0.153296496104097,0.16046588001637
PSD95-PDZ2 binding CRIPT,2,KVMEIKLIKGPKGLGFSIAGGVGNQHIPGDNSIYVTKIIEGGAAHKDGRLQIGDKILAVNSVGLEDVFHEDAVAALKETYDVVYLKVAKP*,2,,FALSE,FALSE,486,597,407,454,1484,2007,1227,0.118840588055574,0.0853178551131171,0.287265150298325,0.0865697875866081,0.119894185387203,0.0863939763203232,0.174708332101544,0.0497032228293245,0.137829787634536,0.0100138715775482,0.162571577857964,0.00985874434545138,0.146535831376625,0.0104252840994997,0.147383570644708,0.00576494731452626,missense,"M68F,N78E",0.299112101928971,0.307884452296192
PSD95-PDZ2 binding CRIPT,2,KVMEIKLIKGPKGLGFSIAGGVGNQHIPGDNSIYVTKIIEGGAAHKDGRLQIGDKILAVNSVGLEDVFHEDAVAALKDTYDVVYLKVAKP*,2,,FALSE,FALSE,149.333333333333,177,124,147,996,747,409,0.337119870764664,0.088375984761268,0.342172808482549,0.142286005321538,0.127434468202905,0.143004965803589,0.292919699188114,0.0664706857484499,0.163449521067709,0.0103728083736441,0.168824574194637,0.0162038210963287,0.147445728037161,0.0172566127829789,0.161094599114076,0.00770976165099219,missense,"M68F,N78D",0.464283053710297,0.474871145908027
PSD95-PDZ2 binding CRIPT,2,KVMEIKLIKGPKGLGFSIAGGVGNQHIPGDNSIYVTKIIEGGAAHKDGRLQIGDKILAVNSVGLEDVFHEDAVAALKATYDVVYLKVAKP*,2,,FALSE,FALSE,509.666666666667,640,418,471,2788,1939,2232,0.265734913437571,0.0611377484422992,0.264660315641258,0.080500817259032,0.253367834694242,0.0810151434713122,0.262164667589813,0.041731704601089,0.155070972470883,0.00717581988705559,0.159997293086475,0.0091675976005221,0.162642286630677,0.00977621268314603,0.157527403131038,0.00484035168497586,missense,"M68F,N78A",0.421310554818241,0.431426245767699
PSD95-PDZ2 binding CRIPT,2,KVMEIKLIKGPKGLGFSIAGGVGNQHIPGDNSIYVTKIIEGGAAHKDGRLQIGDKILAVNSVGLEDVFHEDAVAALKGTYDVVYLKVAKP*,2,,FALSE,FALSE,621.666666666667,737,574,554,3452,3729,3436,0.296860315560358,0.0610124706477493,0.308649162741997,0.0712945114451423,0.333459540870989,0.0751852744713045,0.310551966150359,0.0394583836016266,0.158724202843867,0.00716111586356042,0.165006832900622,0.00811916467818902,0.172307066821027,0.00907271409242715,0.163139719818262,0.00457667510537236,missense,"M68F,N78G",0.488919756491035,0.499778682581301
PSD95-PDZ2 binding CRIPT,2,KVMEIKLIKGPKGLGFSIAGGVGNQHIPGDNSIYVTKIIEGGAAHKDGRLQIGDKILAVNSVGLEDVFHEDAVAALKVTYDVVYLKVAKP*,2,,FALSE,FALSE,499.666666666667,552,419,528,1100,1254,1018,0.0866682210510804,0.0632779422674646,0.150228340895448,0.0807650391282332,0.0253029035298295,0.0784734725958835,0.0862773992245225,0.042054087445948,0.134053673583127,0.00742701731915059,0.146965545921386,0.00919768772701486,0.13512136674957,0.00946950564068368,0.137126697146564,0.0048777440311845,missense,"M68F,N78V",0.175551891856182,0.182965931699693
PSD95-PDZ2 binding CRIPT,2,KVMEIKLIKGPKGLGFSIAGGVGNQHIPGDNSIYVTKIIEGGAAHKDGRLQIGDKILAVNSVGLEDVFHEDAVAALK*TYDVVYLKVAKP*,2,,FALSE,TRUE,203.666666666667,237,131,243,9,9,8,-0.998290245798489,0.20543619181772,-0.884814831830015,0.200983384833164,-1.02412576756246,0.191825697361054,-0.970428496465181,0.114990826600166,0.00671063689285196,0.0241123225556444,0.02909271394526,0.022888398643364,0.00848531520665814,0.0231478799535611,0.0145621335463486,0.0133374863694486,stop,"M68F,N78*",-1.3009314857211,-1.30974858459663
PSD95-PDZ2 binding CRIPT,2,KVMEIKLIKGPKGLGFSIAGGVGNQHIPGDNSIYVTKIIEGGAAHKDGRLQIGDKILAVNSVGLEDVFHEDAVAALKYTYDVVYLKVAKP*,2,,FALSE,FALSE,117.666666666667,100,90,163,265,484,170,0.135933940707396,0.095641500714684,0.311041613171212,0.165000256627856,-0.127236543224289,0.13884252068797,0.0994558073368194,0.0710799417548548,0.139836057459981,0.011225571767727,0.165279290045295,0.0187905664594647,0.116714214578498,0.0167543246058725,0.138655226367247,0.00824437724578639,missense,"M68F,N78Y",0.19396543587075,0.201581897760963
PSD95-PDZ2 binding CRIPT,2,KVMEIKLIKGPKGLGFSIAGGVGNQHIPGDNSIYVTKIIEGGAAHKDGRLQIGDKILAVNSVGLEDVFHEDAVAALKWTYDVVYLKVAKP*,2,,FALSE,FALSE,173,238,150,131,318,474,373,-0.0470155347924972,0.0912479726228739,0.165214882296121,0.131359593628519,0.133429494142268,0.150946085227292,0.0440834410441828,0.0671239145805923,0.118363031088106,0.0107098974575207,0.148672243886239,0.0149594990008534,0.148169156350843,0.0182148789675702,0.13223272987333,0.00778552796124861,missense,"M68F,N78W",0.116596341270556,0.123362276479538
PSD95-PDZ2 binding CRIPT,2,KVMEIKLIKGPKGLGFSIAGGVGNQHIPGDNSIYVTKIIEGGAAHKDGRLQIGDKILAVNSVGLEDVFHEDAVAALKCTYDVVYLKVAKP*,2,,FALSE,FALSE,200.333333333333,251,131,219,856,727,276,0.203328583813792,0.0876507294571235,0.319668271712051,0.138870168632238,-0.0781102983127946,0.120492337370478,0.15011001364141,0.063132585256149,0.147746257501781,0.0102876841816797,0.166261711551464,0.015814818632716,0.122642348480392,0.0145399818645054,0.144530475777287,0.00732258407229089,missense,"M68F,N78C",0.264742076673235,0.273136593699305
PSD95-PDZ2 binding CRIPT,2,KVMEIKLIKGPKGLGFSIAGGVGNQHIPGDNSIYVTKIIEGGAAHKDGRLQIGDKILAVNSVGLEDVFHEDAVAALKFTYDVVYLKVAKP*,2,,FALSE,FALSE,104,114,100,98,96,270,231,-0.170347517277682,0.105354355747634,0.122067694075464,0.158257919918184,0.0843940978499244,0.17373644779896,-0.0470575699964852,0.0782898405280327,0.103887390175971,0.012365582646134,0.143758553905575,0.0180227353746869,0.14225198528114,0.0209650244598822,0.121661521470077,0.00908063461913956,missense,"M68F,N78F",-0.0107505282472887,-0.00538453071181489
PSD95-PDZ2 binding CRIPT,2,KVMEIKLIKGPKGLGFSIAGGVGNQHIPGDNSIYVTKIIEGGAAHKDGRLQIGDKILAVNSVGLED*MHEDAVAALKKTYDVVYLKVAKP*,2,,FALSE,TRUE,92,119,63,94,0,6,0,,,-0.79524109350718,0.26377923360208,,,-0.79524109350718,0.26377923360208,,,0.0392935543401578,0.0300397182460488,,,0.0348816639657262,0.0305950660303042,stop,"V67*,N78K",-1.05615071040462,-1.06227690819704
PSD95-PDZ2 binding CRIPT,2,KVMEIKLIKGPKGLGFSIAGGVGNQHIPGDNSIYVTKIIEGGAAHKDGRLQIGDKILAVNSVGLED*MHEDAVAALKTTYDVVYLKVAKP*,2,,FALSE,TRUE,180.666666666667,256,138,148,4,9,3,-1.2089372880572,0.288476205106421,-0.898763176950513,0.196897421970247,-0.966566539924233,0.321816248498975,-0.991079421038314,0.145146692386438,-0.0180132901980535,0.0338588407700141,0.0275042478947047,0.0224230808414668,0.0154310691380591,0.0388340247935525,0.0121668866109703,0.016835186671072,stop,"V67*,N78T",-1.32978601089051,-1.33892031062845
PSD95-PDZ2 binding CRIPT,2,KVMEIKLIKGPKGLGFSIAGGVGNQHIPGDNSIYVTKIIEGGAAHKDGRLQIGDKILAVNSVGLED*MHEDAVAALKRTYDVVYLKVAKP*,2,,FALSE,TRUE,558,662,488,524,208,14,31,-0.303288410474471,0.0864228566288641,-1.11571529167828,0.139806404661033,-0.862702578885534,0.116091265310496,-0.62372655070898,0.0621070529195795,0.0882839384704374,0.0101435670938855,0.00279729765336006,0.015921439105195,0.0279644811610578,0.0140088982343508,0.0547751889047834,0.00720363524859051,stop,"V67*,N78R",-0.816501842647503,-0.819993554962132
PSD95-PDZ2 binding CRIPT,2,KVMEIKLIKGPKGLGFSIAGGVGNQHIPGDNSIYVTKIIEGGAAHKDGRLQIGDKILAVNSVGLED*MHEDAVAALKSTYDVVYLKVAKP*,2,,FALSE,TRUE,439,578,367,372,13,9,15,-1.11680010615896,0.164695066494348,-1.11933385046868,0.174960776911958,-0.970206606334116,0.144686502682002,-1.05780941028744,0.0923303375780321,-0.0071990250501205,0.0193304817982538,0.00238520878254181,0.0199248908671618,0.0149918171429504,0.0174595262316694,0.00442704902254819,0.0107091552895387,stop,"V67*,N78S",-1.42302455561154,-1.4331838365828
PSD95-PDZ2 binding CRIPT,2,KVMEIKLIKGPKGLGFSIAGGVGNQHIPGDNSIYVTKIIEGGAAHKDGRLQIGDKILAVNSVGLED*MHEDAVAALKMTYDVVYLKVAKP*,2,,FALSE,TRUE,135.666666666667,195,76,136,1,3,1,-1.53319988770472,0.566747429541752,-1.03679743135625,0.309103256915267,-1.41318752652479,0.463978787928183,-1.21753230466948,0.234244177924721,-0.0560724282995336,0.0665199092125808,0.0117846248825801,0.0352013106561602,-0.0384633210546789,0.0559889807867886,-0.0140987933397869,0.0271693718756966,stop,"V67*,N78M",-1.64619753073693,-1.6588101759469
PSD95-PDZ2 binding CRIPT,2,KVMEIKLIKGPKGLGFSIAGGVGNQHIPGDNSIYVTKIIEGGAAHKDGRLQIGDKILAVNSVGLED*MHEDAVAALKITYDVVYLKVAKP*,2,,FALSE,TRUE,87.5,124,51,,9,0,27,-0.825225997926011,0.206440489858574,,,,,-0.825225997926011,0.206440489858574,0.0270234207827218,0.0242301983694862,,,,,0.0314037930276735,0.0239444945392457,stop,"V67*,N78I",-1.09804714831912,-1.1046339181071
PSD95-PDZ2 binding CRIPT,2,KVMEIKLIKGPKGLGFSIAGGVGNQHIPGDNSIYVTKIIEGGAAHKDGRLQIGDKILAVNSVGLED*MHEDAVAALKPTYDVVYLKVAKP*,2,,FALSE,TRUE,50,,,50,1,2,2,,,,,-0.973581601569474,0.391433002331619,-0.973581601569474,0.391433002331619,,,,,0.0145845516637854,0.0472347775740391,0.0141964131006981,0.0454012940641195,stop,"V67*,N78P",-1.30533716500541,-1.31420269598163
PSD95-PDZ2 binding CRIPT,2,KVMEIKLIKGPKGLGFSIAGGVGNQHIPGDNSIYVTKIIEGGAAHKDGRLQIGDKILAVNSVGLED*MHEDAVAALKLTYDVVYLKVAKP*,2,,FALSE,TRUE,130,130,,,29,1,2,-0.361831335183658,0.137384131311679,,,,,-0.361831335183658,0.137384131311679,0.0814126765401579,0.0161249605481076,,,,,0.0851517325871622,0.0159348274373167,stop,"V67*,N78L",-0.450568488847321,-0.450037456905119
PSD95-PDZ2 binding CRIPT,2,KVMEIKLIKGPKGLGFSIAGGVGNQHIPGDNSIYVTKIIEGGAAHKDGRLQIGDKILAVNSVGLED*MHEDAVAALKETYDVVYLKVAKP*,2,,FALSE,TRUE,79.6666666666667,97,53,89,12,3,2,-0.682759152096642,0.184779625639396,-0.937941539452832,0.329187315714348,-1.1232366877686,0.359276727838572,-0.807421378919982,0.147021591548188,0.0437449463801735,0.0216878335589554,0.0230425358985032,0.0374885243208704,-0.0034745406133922,0.0433544341583298,0.0334689043963554,0.017052651339805,stop,"V67*,N78E",-1.07316962647153,-1.07948291501737
PSD95-PDZ2 binding CRIPT,2,KVMEIKLIKGPKGLGFSIAGGVGNQHIPGDNSIYVTKIIEGGAAHKDGRLQIGDKILAVNSVGLED*MHEDAVAALKDTYDVVYLKVAKP*,2,,FALSE,TRUE,77.3333333333333,73,73,86,19,8,4,-0.484045578757839,0.15771822755437,-0.756746207095661,0.238081010196105,-0.934436805487136,0.285855449447724,-0.631344639648718,0.11945380749276,0.0670682261495984,0.0185116008140853,0.0436774306822208,0.0271131520414323,0.0193082099274386,0.0344945839838797,0.0538915866175479,0.0138551358949108,stop,"V67*,N78D",-0.827146225095173,-0.830754952237541
PSD95-PDZ2 binding CRIPT,2,KVMEIKLIKGPKGLGFSIAGGVGNQHIPGDNSIYVTKIIEGGAAHKDGRLQIGDKILAVNSVGLED*MHEDAVAALKATYDVVYLKVAKP*,2,,FALSE,TRUE,406.333333333333,400,387,432,8,21,5,-1.15609883615805,0.209205922906555,-0.909823004470586,0.136545440591121,-1.25131720735382,0.219793958836196,-1.04046198986837,0.101439087822745,-0.0118115699253967,0.0245547809713586,0.0262447321321634,0.0155500738520136,-0.0189301992270972,0.0265228498770008,0.00643913111835705,0.0117656554976291,stop,"V67*,N78A",-1.39878585495029,-1.40867867730862
PSD95-PDZ2 binding CRIPT,2,KVMEIKLIKGPKGLGFSIAGGVGNQHIPGDNSIYVTKIIEGGAAHKDGRLQIGDKILAVNSVGLED*MHEDAVAALKGTYDVVYLKVAKP*,2,,FALSE,TRUE,747,944,523,774,22,20,17,-1.12735473809413,0.135715558410947,-1.02261130558723,0.128031976842624,-1.12901904883337,0.12491173434373,-1.09232909197554,0.0746626832123099,-0.00843783641741151,0.0159291178991855,0.0134001698793758,0.0145805432001481,-0.0041723063539412,0.0150732767880287,0.000423201084367802,0.00865993009262537,stop,"V67*,N78G",-1.47125721563514,-1.48194672336514
PSD95-PDZ2 binding CRIPT,2,KVMEIKLIKGPKGLGFSIAGGVGNQHIPGDNSIYVTKIIEGGAAHKDGRLQIGDKILAVNSVGLED*MHEDAVAALKVTYDVVYLKVAKP*,2,,FALSE,TRUE,442.333333333333,529,387,411,6,77,8,-1.31486402694267,0.237301376110685,-0.622913433419769,0.10854980842226,-1.11963641863918,0.184581903856531,-0.826487874337345,0.0870464988325919,-0.0304460542240734,0.0278523821584274,0.0589185804816617,0.0123618740419358,-0.00304009101276562,0.0222737610802411,0.0312574312705342,0.010096296600465,stop,"V67*,N78V",-1.09981030640643,-1.10641645877869
PSD95-PDZ2 binding CRIPT,2,KVMEIKLIKGPKGLGFSIAGGVGNQHIPGDNSIYVTKIIEGGAAHKDGRLQIGDKILAVNSVGLED*MHEDAVAALK*TYDVVYLKVAKP*,2,,FALSE,TRUE,134,163,103,136,4,7,2,-1.11494022853462,0.293237716689227,-0.887789518279024,0.226185881441665,-1.23328708113606,0.344070111858897,-1.02811407219782,0.158864199384021,-0.00698072870810164,0.0344177057982313,0.0287539505726536,0.0257585104670963,-0.0167544782315386,0.0415194301623069,0.00787133391653884,0.01842624456684,stop,"V67*,N78*",-1.38153271454232,-1.39123587129414
PSD95-PDZ2 binding CRIPT,2,KVMEIKLIKGPKGLGFSIAGGVGNQHIPGDNSIYVTKIIEGGAAHKDGRLQIGDKILAVNSVGLED*MHEDAVAALKYTYDVVYLKVAKP*,2,,FALSE,TRUE,96,125,61,102,0,1,2,,,-1.27780716720948,0.48067960314283,-1.15862165016278,0.353744707554202,-1.20049366510632,0.284908811887588,,,-0.015662056422542,0.0547407756397368,-0.00774449439398495,0.0426868773960977,-0.0121225259309283,0.0330458307626516,stop,"V67*,N78Y",-1.62239027443776,-1.63474120394854
PSD95-PDZ2 binding CRIPT,2,KVMEIKLIKGPKGLGFSIAGGVGNQHIPGDNSIYVTKIIEGGAAHKDGRLQIGDKILAVNSVGLED*MHEDAVAALKWTYDVVYLKVAKP*,2,,FALSE,TRUE,453,475,403,481,7,49,2,-1.25118108537344,0.227897650624794,-0.72824979103789,0.106672715702866,-1.56114309345524,0.322269293860031,-0.88316230497415,0.0925437289534226,-0.0229715015913422,0.0267486542313553,0.0469226607850916,0.0121481068865676,-0.0563173299225363,0.0388886944221555,0.0246839117258581,0.0107339059991803,stop,"V67*,N78W",-1.17899871172358,-1.18647539065317
PSD95-PDZ2 binding CRIPT,2,KVMEIKLIKGPKGLGFSIAGGVGNQHIPGDNSIYVTKIIEGGAAHKDGRLQIGDKILAVNSVGLED*MHEDAVAALKCTYDVVYLKVAKP*,2,,FALSE,TRUE,80,80,,,4,1,4,-0.9247920693969,0.294402942435741,,,,,-0.9247920693969,0.294402942435741,0.0153372168589528,0.0345544699136556,,,,,0.0198553838165633,0.034147030228032,stop,"V67*,N78C",-1.23716594201288,-1.24528205948818
PSD95-PDZ2 binding CRIPT,2,KVMEIKLIKGPKGLGFSIAGGVGNQHIPGDNSIYVTKIIEGGAAHKDGRLQIGDKILAVNSVGLED*MHEDAVAALKFTYDVVYLKVAKP*,2,,FALSE,TRUE,82.3333333333333,116,73,58,3,5,17,-1.10091992115969,0.335265150451107,-0.885651001386118,0.266664615620315,-0.456666809159149,0.245210799781126,-0.753818035518296,0.158929713227013,-0.00533514634618891,0.0393505223097036,0.0289974892472114,0.0303683114475544,0.0769613954628348,0.0295899362532574,0.0396862165343293,0.0184338433467927,stop,"V67*,N78F",-0.998272300888333,-1.0037622351725
PSD95-PDZ2 binding CRIPT,2,KVMEIKLIKGPKGLGFSIAGGVGNQHIPGDNSIYVTKIIEGGAAHKDGRLQIGDKILAVNSVGLEDYMHEDAVAALKKTYDVVYLKVAKP*,2,,FALSE,FALSE,131.666666666667,150,91,154,47,345,165,-0.434477577532248,0.119501089029135,0.215161781105311,0.164654464002041,-0.120243292703934,0.142475811906426,-0.181924136609185,0.0800196105850646,0.0728860892214105,0.0140260037869956,0.154360298806268,0.0187511868884909,0.117558100073284,0.0171927590289876,0.106018699802695,0.00928126614114924,missense,"V67Y,N78K",-0.199192974349666,-0.195898544655519
PSD95-PDZ2 binding CRIPT,2,KVMEIKLIKGPKGLGFSIAGGVGNQHIPGDNSIYVTKIIEGGAAHKDGRLQIGDKILAVNSVGLEDYMHEDAVAALKTTYDVVYLKVAKP*,2,,FALSE,FALSE,60.5,51,,70,132,43,405,0.129633277320567,0.106648334099845,,,0.317447188277728,0.202648831395043,0.170368470456703,0.0943767712226162,0.139096540111292,0.0125174586283184,,,0.170374833440922,0.0244539229435602,0.146880201400006,0.0109465157960035,missense,"V67Y,N78T",0.293048225872511,0.301753915405656
PSD95-PDZ2 binding CRIPT,2,KVMEIKLIKGPKGLGFSIAGGVGNQHIPGDNSIYVTKIIEGGAAHKDGRLQIGDKILAVNSVGLEDYMHEDAVAALKRTYDVVYLKVAKP*,2,,FALSE,FALSE,352.333333333333,404,365,288,300,380,604,-0.193910194257526,0.0612323529484618,-0.14865813779672,0.0858330695102438,0.0351998839097772,0.101927888185831,-0.137373265591451,0.0447797528731533,0.101121807039984,0.00718692374537592,0.112927742850767,0.00977484538517863,0.136315649459808,0.0122997833559532,0.111186039255017,0.00519388686238122,missense,"V67Y,N78R",-0.13694422492697,-0.132965488113413
PSD95-PDZ2 binding CRIPT,2,KVMEIKLIKGPKGLGFSIAGGVGNQHIPGDNSIYVTKIIEGGAAHKDGRLQIGDKILAVNSVGLEDYMHEDAVAALKSTYDVVYLKVAKP*,2,,FALSE,FALSE,419,611,282,364,1436,1089,1283,0.0490365656098278,0.0569910369762029,0.141490216295185,0.0957119608328129,0.16062724136531,0.0915782536167295,0.0926668902814488,0.0431820225245489,0.129636795494248,0.00668911477667066,0.14597043043255,0.0108998737198996,0.151451147222699,0.0110508782203818,0.137867797566477,0.00500857028212338,missense,"V67Y,N78S",0.184479614674055,0.191991797923515
PSD95-PDZ2 binding CRIPT,2,KVMEIKLIKGPKGLGFSIAGGVGNQHIPGDNSIYVTKIIEGGAAHKDGRLQIGDKILAVNSVGLEDYMHEDAVAALKMTYDVVYLKVAKP*,2,,FALSE,FALSE,122.666666666667,131,118,119,140,217,211,-0.106683160083033,0.0997490776366202,0.0167398394002718,0.147630910451682,0.0104985917379445,0.159071979858472,-0.0513114717968046,0.0733421573394274,0.111359761535625,0.0117076836039498,0.131763602541524,0.0168125098166985,0.133334909372545,0.019195442239465,0.121168122483773,0.00850676573725191,missense,"V67Y,N78M",-0.0166942968243706,-0.0113936397686838
PSD95-PDZ2 binding CRIPT,2,KVMEIKLIKGPKGLGFSIAGGVGNQHIPGDNSIYVTKIIEGGAAHKDGRLQIGDKILAVNSVGLEDYMHEDAVAALKITYDVVYLKVAKP*,2,,FALSE,FALSE,99.6666666666667,86,64,149,3,7,27,-1.02097246922904,0.335747271022801,-0.757282401600679,0.253855325269201,-0.581475057462728,0.164019201698224,-0.689124465202736,0.127452876919311,0.00404839377591372,0.0394071094506184,0.0436163677560918,0.0289095632821861,0.0619006064825777,0.0197924305409576,0.0471898551965241,0.0147829271161694,missense,"V67Y,N78I",-0.907879144574288,-0.912375377282352
PSD95-PDZ2 binding CRIPT,2,KVMEIKLIKGPKGLGFSIAGGVGNQHIPGDNSIYVTKIIEGGAAHKDGRLQIGDKILAVNSVGLEDYMHEDAVAALKPTYDVVYLKVAKP*,2,,FALSE,FALSE,127,163,100,118,53,150,83,-0.424584588800699,0.11604981084374,-0.0391406762672817,0.160048563075636,-0.229467921669622,0.16406216028876,-0.27638094999449,0.081529250181354,0.0740472426346617,0.0136209226175133,0.12539981520628,0.0182266574772517,0.104377808620929,0.0197976144152268,0.0950629001247909,0.009456365304566,missense,"V67Y,N78P",-0.331172852034833,-0.329329291165464
PSD95-PDZ2 binding CRIPT,2,KVMEIKLIKGPKGLGFSIAGGVGNQHIPGDNSIYVTKIIEGGAAHKDGRLQIGDKILAVNSVGLEDYMHEDAVAALKLTYDVVYLKVAKP*,2,,FALSE,FALSE,169.333333333333,182,178,148,49,118,112,-0.475006273322108,0.117821601338007,-0.263094306132317,0.126985582763004,-0.210487493796409,0.146902110342286,-0.334204951595275,0.0744551883722701,0.0681291816045102,0.0138288800544225,0.099895518111103,0.0144613777036953,0.106668203869953,0.0177268867618277,0.088356044839203,0.0086358633067557,missense,"V67Y,N78L",-0.411967496539809,-0.411012119785908
PSD95-PDZ2 binding CRIPT,2,KVMEIKLIKGPKGLGFSIAGGVGNQHIPGDNSIYVTKIIEGGAAHKDGRLQIGDKILAVNSVGLEDYMHEDAVAALKETYDVVYLKVAKP*,2,,FALSE,FALSE,238.666666666667,260,214,242,466,578,430,0.0314572688462832,0.0893005062812691,0.122162611329209,0.112721566161437,0.0110469619216933,0.114331010474525,0.0513333298657055,0.0596972552436979,0.127573489753845,0.0104813207097747,0.143769363276427,0.0128369623396927,0.133401081983192,0.0137964857776713,0.133073625588197,0.0069241290948783,missense,"V67Y,N78E",0.126726255732021,0.133603550167482
PSD95-PDZ2 binding CRIPT,2,KVMEIKLIKGPKGLGFSIAGGVGNQHIPGDNSIYVTKIIEGGAAHKDGRLQIGDKILAVNSVGLEDYMHEDAVAALKDTYDVVYLKVAKP*,2,,FALSE,FALSE,63,56,81,52,193,105,66,0.206139450991589,0.10214819000982,-0.0791704928726521,0.177289010681845,-0.0762722547353944,0.239050299465468,0.109556822851644,0.0830017422831701,0.14807617276867,0.0119892706547901,0.120841137876584,0.0201900348874217,0.122864147815227,0.0288465399110441,0.139826816838676,0.00962715582688637,missense,"V67Y,N78D",0.208079089977463,0.215850704767544
PSD95-PDZ2 binding CRIPT,2,KVMEIKLIKGPKGLGFSIAGGVGNQHIPGDNSIYVTKIIEGGAAHKDGRLQIGDKILAVNSVGLEDYMHEDAVAALKATYDVVYLKVAKP*,2,,FALSE,FALSE,270.666666666667,331,277,204,515,624,439,-0.0148220063310621,0.0673343374390355,0.071604034977863,0.0973156012296364,-0.0792189778304227,0.124491209248758,-0.00209840676546867,0.0505930612038702,0.122141628888221,0.00790312188439127,0.138011649267724,0.0110824995658797,0.122508562544857,0.0150225314262247,0.126876217672414,0.00586815734912131,missense,"V67Y,N78A",0.0520687078818456,0.0581252839577356
PSD95-PDZ2 binding CRIPT,2,KVMEIKLIKGPKGLGFSIAGGVGNQHIPGDNSIYVTKIIEGGAAHKDGRLQIGDKILAVNSVGLEDYMHEDAVAALKGTYDVVYLKVAKP*,2,,FALSE,FALSE,588.333333333333,673,504,588,1250,1044,1381,0.0379436280941892,0.0627273253770304,0.022282809100792,0.0754140092827099,0.0835579134995047,0.0742367669022139,0.0469767721867263,0.0404414045271123,0.12833480247588,0.00736239067304086,0.132394847259981,0.00858830151153966,0.142151081725314,0.00895825633391826,0.132568319813997,0.00469069314126436,missense,"V67Y,N78G",0.120639051125037,0.127449428273187
PSD95-PDZ2 binding CRIPT,2,KVMEIKLIKGPKGLGFSIAGGVGNQHIPGDNSIYVTKIIEGGAAHKDGRLQIGDKILAVNSVGLEDYMHEDAVAALKVTYDVVYLKVAKP*,2,,FALSE,FALSE,371,415,352,346,170,278,259,-0.364076687017743,0.0751513756594534,-0.215618542744541,0.0896392924710695,-0.231778890329388,0.0972471751583778,-0.284359438875893,0.0495525591401093,0.0811491365709084,0.0088206181898512,0.105302155078728,0.0102083058352811,0.104098940743222,0.0117349550522009,0.0941374959873416,0.00574747222576753,missense,"V67Y,N78V",-0.342320803664163,-0.340599793412076
PSD95-PDZ2 binding CRIPT,2,KVMEIKLIKGPKGLGFSIAGGVGNQHIPGDNSIYVTKIIEGGAAHKDGRLQIGDKILAVNSVGLEDYMHEDAVAALK*TYDVVYLKVAKP*,2,,FALSE,TRUE,91,142,67,64,1,1,4,-1.44846225914085,0.566929058537852,-1.30353821818312,0.477238881025106,-0.857751586262713,0.304504658954974,-1.0652882912624,0.233846959404161,-0.0461266586936335,0.0665412272525068,-0.0185923610976588,0.0543489391726732,0.0285619244883109,0.0367450106412118,0.00355959310444197,0.0271232995344474,stop,"V67Y,N78*",-1.43347442959015,-1.44374858713687
PSD95-PDZ2 binding CRIPT,2,KVMEIKLIKGPKGLGFSIAGGVGNQHIPGDNSIYVTKIIEGGAAHKDGRLQIGDKILAVNSVGLEDYMHEDAVAALKYTYDVVYLKVAKP*,2,,FALSE,FALSE,94,81,107,,287,53,88,0.213538489617624,0.0964825286630147,-0.343025082124266,0.162769489481301,,,0.0688295634819969,0.0829971678439534,0.148944607898693,0.011324284350885,0.0907928379751513,0.0185365221374763,,,0.135102968139019,0.00962662524960029,missense,"V67Y,N78Y",0.151172885783046,0.158318924621321
PSD95-PDZ2 binding CRIPT,2,KVMEIKLIKGPKGLGFSIAGGVGNQHIPGDNSIYVTKIIEGGAAHKDGRLQIGDKILAVNSVGLEDYMHEDAVAALKWTYDVVYLKVAKP*,2,,FALSE,FALSE,132.333333333333,157,118,122,43,110,246,-0.470426865563968,0.121940724574929,-0.169599375008885,0.150523048948731,0.0438693584092992,0.156856780352248,-0.24560315021148,0.0811023356399448,0.0686666728615331,0.0143123470971878,0.110542911956437,0.0171418724598206,0.137361807288171,0.0189281309618381,0.0986327369302506,0.00940684859923121,missense,"V67Y,N78W",-0.288168540273749,-0.285852228433857
PSD95-PDZ2 binding CRIPT,2,KVMEIKLIKGPKGLGFSIAGGVGNQHIPGDNSIYVTKIIEGGAAHKDGRLQIGDKILAVNSVGLEDYMHEDAVAALKCTYDVVYLKVAKP*,2,,FALSE,FALSE,69,82,,56,181,122,106,0.0871008893720788,0.099664081258551,,,0.0274603445994556,0.228590254291988,0.0775746105773058,0.0913584144274751,0.134104456446765,0.0116977074645659,,,0.135381708234437,0.027584311370679,0.136117283366437,0.0105964244556455,missense,"V67Y,N78C",0.163391911649203,0.1706722755377
PSD95-PDZ2 binding CRIPT,2,KVMEIKLIKGPKGLGFSIAGGVGNQHIPGDNSIYVTKIIEGGAAHKDGRLQIGDKILAVNSVGLEDYMHEDAVAALKFTYDVVYLKVAKP*,2,,FALSE,FALSE,52,,,52,16,44,10,,,,,-0.566045105093417,0.271269860068188,-0.566045105093417,0.271269860068188,,,,,0.0637625607986447,0.0327345201516918,0.0614655094930741,0.0314638842773261,missense,"V67Y,N78F",-0.735906384636531,-0.738512102513994
PSD95-PDZ2 binding CRIPT,2,KVMEIKLIKGPKGLGFSIAGGVGNQHIPGDNSIYVTKIIEGGAAHKDGRLQIGDKILAVNSVGLEDWMHEDAVAALKKTYDVVYLKVAKP*,2,,FALSE,FALSE,125,181,82,112,50,21,34,-0.468136810585996,0.117290786879342,-0.523945647316735,0.196014309054918,-0.447559156065579,0.177571617780622,-0.474269836738429,0.0875608591831958,0.0689354596989956,0.0137665776464033,0.070189234237731,0.0223225101377247,0.0780604289258636,0.0214278198807164,0.0721102837496614,0.0101559559173688,missense,"V67W,N78K",-0.607673298447122,-0.608869336377002
PSD95-PDZ2 binding CRIPT,2,KVMEIKLIKGPKGLGFSIAGGVGNQHIPGDNSIYVTKIIEGGAAHKDGRLQIGDKILAVNSVGLEDWMHEDAVAALKTTYDVVYLKVAKP*,2,,FALSE,FALSE,232,279,186,231,214,183,201,-0.200326245850498,0.0736733199217897,-0.213060380198267,0.121414627873129,-0.179256258246417,0.116442349380045,-0.198208122305918,0.0553996212015846,0.100368746422112,0.0086471367969845,0.105593483857982,0.013826945974677,0.110436921519663,0.0140512640487715,0.104129962729558,0.00642565771979313,missense,"V67W,N78T",-0.221945789773526,-0.218901484197945
PSD95-PDZ2 binding CRIPT,2,KVMEIKLIKGPKGLGFSIAGGVGNQHIPGDNSIYVTKIIEGGAAHKDGRLQIGDKILAVNSVGLEDWMHEDAVAALKRTYDVVYLKVAKP*,2,,FALSE,FALSE,893.333333333333,1195,782,703,537,512,561,-0.338354448632409,0.0552132313195711,-0.27325038379287,0.0629234481533145,-0.198467082291102,0.0688867789807362,-0.280323235019439,0.0355485586588551,0.0841681903379811,0.00648045133205234,0.098738923229687,0.00716585088137327,0.108118724036672,0.0083126656760291,0.0946056447563469,0.00412318469728558,missense,"V67W,N78R",-0.336681213758518,-0.334898206895113
PSD95-PDZ2 binding CRIPT,2,KVMEIKLIKGPKGLGFSIAGGVGNQHIPGDNSIYVTKIIEGGAAHKDGRLQIGDKILAVNSVGLEDWMHEDAVAALKSTYDVVYLKVAKP*,2,,FALSE,FALSE,306.666666666667,439,210,271,472,517,330,-0.174172956145219,0.0657800947031743,-0.165101029373368,0.116360777813884,-0.185545335954693,0.108971614717544,-0.174912140949884,0.0506906828042684,0.103438393263232,0.00772069832092245,0.111055192751323,0.0132514032006521,0.10967800956046,0.0131497598628804,0.106832002909505,0.005879480224199,missense,"V67W,N78S",-0.189395456348837,-0.185993321497837
PSD95-PDZ2 binding CRIPT,2,KVMEIKLIKGPKGLGFSIAGGVGNQHIPGDNSIYVTKIIEGGAAHKDGRLQIGDKILAVNSVGLEDWMHEDAVAALKMTYDVVYLKVAKP*,2,,FALSE,FALSE,348.333333333333,441,320,284,200,96,80,-0.335690321414573,0.0932752158268747,-0.48055059337477,0.104412642996263,-0.466975261326452,0.115585338429529,-0.417796677095448,0.0596003261398594,0.0844808825381107,0.0109478377230655,0.0751311516733363,0.011890725187505,0.0757174598663092,0.0139478473174663,0.0786604583961742,0.00691288654067227,missense,"V67W,N78M",-0.528766119228908,-0.529094722149854
PSD95-PDZ2 binding CRIPT,2,KVMEIKLIKGPKGLGFSIAGGVGNQHIPGDNSIYVTKIIEGGAAHKDGRLQIGDKILAVNSVGLEDWMHEDAVAALKITYDVVYLKVAKP*,2,,FALSE,FALSE,76.6666666666667,80,75,75,7,7,11,-0.775281898645492,0.230337966610261,-0.800781956744884,0.243510891944685,-0.636363772388948,0.235757364323967,-0.736749800604988,0.136457464795548,0.0328854269898439,0.0270350774056687,0.0386625495099914,0.0277315180727885,0.0552771071214574,0.0284491767402126,0.0416659166307408,0.0158273458025347,missense,"V67W,N78I",-0.974423692456338,-0.979651456452917
PSD95-PDZ2 binding CRIPT,2,KVMEIKLIKGPKGLGFSIAGGVGNQHIPGDNSIYVTKIIEGGAAHKDGRLQIGDKILAVNSVGLEDWMHEDAVAALKPTYDVVYLKVAKP*,2,,FALSE,FALSE,281.666666666667,297,279,269,118,22,45,-0.37176031993901,0.0812691652590562,-0.8455082167564,0.137396274218256,-0.619010777051975,0.129145123361497,-0.522779632304615,0.0615063997590085,0.0802472982251064,0.00953867139580274,0.0335690316064089,0.0156469685244423,0.0573711177697748,0.0155841258667918,0.0664837589539191,0.00713396705349407,missense,"V67W,N78P",-0.675453659184484,-0.677394813824963
PSD95-PDZ2 binding CRIPT,2,KVMEIKLIKGPKGLGFSIAGGVGNQHIPGDNSIYVTKIIEGGAAHKDGRLQIGDKILAVNSVGLEDWMHEDAVAALKLTYDVVYLKVAKP*,2,,FALSE,FALSE,233.666666666667,404,161,136,95,50,33,-0.509448712020521,0.0789677183976555,-0.512149214413471,0.141256614455756,-0.579825562243427,0.174569437353763,-0.519497138185542,0.0641114178978845,0.0640866261806051,0.0092685474776374,0.0715326361268162,0.0160865919606197,0.0620996534186537,0.0210655424951737,0.0668644868942717,0.00743611632006325,missense,"V67W,N78L",-0.670867190968895,-0.672757926076741
PSD95-PDZ2 binding CRIPT,2,KVMEIKLIKGPKGLGFSIAGGVGNQHIPGDNSIYVTKIIEGGAAHKDGRLQIGDKILAVNSVGLEDWMHEDAVAALKETYDVVYLKVAKP*,2,,FALSE,FALSE,306.333333333333,378,255,286,276,260,241,-0.208456860610889,0.0911533288740795,-0.145019245906365,0.106894414738703,-0.182581976609471,0.108045957507915,-0.181991735940047,0.0583678656342087,0.099414445215769,0.0106987889932399,0.113342147296566,0.0121733544258868,0.110035602350822,0.0130380594897738,0.106010859132438,0.00676993665779026,missense,"V67W,N78E",-0.199287427582831,-0.195994036223117
PSD95-PDZ2 binding CRIPT,2,KVMEIKLIKGPKGLGFSIAGGVGNQHIPGDNSIYVTKIIEGGAAHKDGRLQIGDKILAVNSVGLEDWMHEDAVAALKDTYDVVYLKVAKP*,2,,FALSE,FALSE,213.666666666667,239,204,198,393,233,424,0.00843881748554846,0.090199800586888,-0.113890247246594,0.117103412505143,0.0594823184037338,0.124929124202267,-0.0132999925344341,0.062028642075774,0.124871783111844,0.0105868720937722,0.116887181286739,0.0133359759571217,0.139245845394863,0.0150753752470118,0.125576974924736,0.00719454057911649,missense,"V67W,N78D",0.0364172808785081,0.0423017991536128
PSD95-PDZ2 binding CRIPT,2,KVMEIKLIKGPKGLGFSIAGGVGNQHIPGDNSIYVTKIIEGGAAHKDGRLQIGDKILAVNSVGLEDWMHEDAVAALKATYDVVYLKVAKP*,2,,FALSE,FALSE,321.666666666667,427,275,263,460,392,456,-0.123355704002541,0.0671713648932061,-0.100807209849592,0.0990931807194507,-0.00868061033573343,0.107583857483057,-0.0935801775964536,0.0493943949683099,0.10940288259792,0.00788399357716369,0.118377104325189,0.0112849339512738,0.131020527757807,0.0129822972220011,0.11626548542893,0.00572912717557631,missense,"V67W,N78A",-0.0757542885963976,-0.0711028843083038
PSD95-PDZ2 binding CRIPT,2,KVMEIKLIKGPKGLGFSIAGGVGNQHIPGDNSIYVTKIIEGGAAHKDGRLQIGDKILAVNSVGLEDWMHEDAVAALKGTYDVVYLKVAKP*,2,,FALSE,FALSE,792,1065,679,632,1417,985,1093,-0.0746633101870048,0.0618721013464534,-0.0487740195727488,0.0667214751814348,0.00335905436505289,0.0720883310510527,-0.0439544222386045,0.0383967955141199,0.115117974448573,0.00726201187658756,0.124302750381608,0.00759837796190806,0.132473371235031,0.00869900152158202,0.122021447493281,0.00445354426906381,missense,"V67W,N78G",-0.00641465191559978,-0.00100098963071055
PSD95-PDZ2 binding CRIPT,2,KVMEIKLIKGPKGLGFSIAGGVGNQHIPGDNSIYVTKIIEGGAAHKDGRLQIGDKILAVNSVGLEDWMHEDAVAALKVTYDVVYLKVAKP*,2,,FALSE,FALSE,759.333333333333,859,645,774,252,176,265,-0.419663073749982,0.069731027343112,-0.514210384556186,0.0761950596518815,-0.421676234145409,0.0717309171184935,-0.448804884953574,0.0418027771879583,0.0746248874854319,0.00818442460676759,0.0712979058582549,0.00867724912392556,0.0811837579568421,0.00865587187358164,0.0750638971584086,0.00484859520914763,missense,"V67W,N78V",-0.572092368905127,-0.57289726189432
PSD95-PDZ2 binding CRIPT,2,KVMEIKLIKGPKGLGFSIAGGVGNQHIPGDNSIYVTKIIEGGAAHKDGRLQIGDKILAVNSVGLEDWMHEDAVAALK*TYDVVYLKVAKP*,2,,FALSE,TRUE,211.333333333333,215,178,241,3,7,3,-1.26577396828226,0.334627687690703,-1.03782656352798,0.204880391178349,-1.27654666080311,0.277961981443981,-1.1499883482784,0.147930790813782,-0.0246842879149238,0.0392757024468544,0.0116674252074789,0.0233321976908243,-0.0219746732875202,0.033542067963964,-0.00626454582335648,0.017158106993708,stop,"V67W,N78*",-1.55182166960658,-1.56339683094304
PSD95-PDZ2 binding CRIPT,2,KVMEIKLIKGPKGLGFSIAGGVGNQHIPGDNSIYVTKIIEGGAAHKDGRLQIGDKILAVNSVGLEDWMHEDAVAALKYTYDVVYLKVAKP*,2,,FALSE,FALSE,77.6666666666667,102,63,68,22,12,5,-0.534248667257425,0.149010621980295,-0.605136189707865,0.231406534681087,-0.815571182705232,0.283729142590268,-0.597537581419442,0.11460755239725,0.0611758220289766,0.0174895774187348,0.0609430893294755,0.0263530491281993,0.0336518938270048,0.0342379995087133,0.0578127792174754,0.013293031393271,missense,"V67W,N78Y",-0.77990927891751,-0.782998725289286
PSD95-PDZ2 binding CRIPT,2,KVMEIKLIKGPKGLGFSIAGGVGNQHIPGDNSIYVTKIIEGGAAHKDGRLQIGDKILAVNSVGLEDWMHEDAVAALKWTYDVVYLKVAKP*,2,,FALSE,FALSE,462.333333333333,511,453,423,70,156,40,-0.655526952564547,0.107612115091791,-0.442719608591977,0.0898412807949358,-0.750276498087188,0.112228425220795,-0.59047151482787,0.0587583379409481,0.0469412263209552,0.0126305789015535,0.0794394215410092,0.0102313086784355,0.0415310963631453,0.0135427638221928,0.0586323538708381,0.00681522652327572,missense,"V67W,N78W",-0.770036210252079,-0.773017120930515
PSD95-PDZ2 binding CRIPT,2,KVMEIKLIKGPKGLGFSIAGGVGNQHIPGDNSIYVTKIIEGGAAHKDGRLQIGDKILAVNSVGLEDWMHEDAVAALKCTYDVVYLKVAKP*,2,,FALSE,FALSE,366.666666666667,506,271,323,265,218,211,-0.297239649092527,0.0910171714111777,-0.210031148434323,0.105114949460643,-0.248661059067184,0.103368384434971,-0.256429498012248,0.0572780128640482,0.0889938897415016,0.0106828080084153,0.105938458962535,0.0119707052830731,0.102061745410822,0.0124736100888017,0.0973770170568235,0.00664352747458416,missense,"V67W,N78C",-0.303295665647901,-0.301145647905252
PSD95-PDZ2 binding CRIPT,2,KVMEIKLIKGPKGLGFSIAGGVGNQHIPGDNSIYVTKIIEGGAAHKDGRLQIGDKILAVNSVGLEDWMHEDAVAALKFTYDVVYLKVAKP*,2,,FALSE,FALSE,212,289,155,192,176,25,44,-0.25693391550357,0.0950920400635828,-0.650752012074613,0.155117164450853,-0.520533757082188,0.141383031359344,-0.403115087125161,0.0703290359656716,0.0937246279845523,0.0111610808309853,0.055748266246753,0.017665059722855,0.0692544799459829,0.0170608916448601,0.0803633377640337,0.00815728163977953,missense,"V67W,N78F",-0.508252252848532,-0.508355344655747
PSD95-PDZ2 binding CRIPT,2,KVMEIKLIKGPKGLGFSIAGGVGNQHIPGDNSIYVTKIIEGGAAHKDGRLQIGDKILAVNSVGLEDCMHEDAVAALKKTYDVVYLKVAKP*,2,,FALSE,FALSE,208.666666666667,259,111,256,221,183,159,-0.166824964472411,0.0933949140381673,-0.013225296096595,0.15218222714455,-0.26176246708634,0.114966235702789,-0.169183100726233,0.0654444757261046,0.104300836943594,0.010961886863358,0.128351111667096,0.0173308230638609,0.10048077985604,0.0138731393101729,0.107496499358067,0.00759073422428438,missense,"V67C,N78K",-0.181390549123282,-0.177900415476234
PSD95-PDZ2 binding CRIPT,2,KVMEIKLIKGPKGLGFSIAGGVGNQHIPGDNSIYVTKIIEGGAAHKDGRLQIGDKILAVNSVGLEDCMHEDAVAALKTTYDVVYLKVAKP*,2,,FALSE,FALSE,146.666666666667,237,92,111,200,167,96,-0.169784470181376,0.0943940647574764,0.0131723599251954,0.165641893780778,-0.175830558472626,0.167547876672794,-0.13477180585855,0.0736610401279066,0.103953475772087,0.0110791585291367,0.131357330687533,0.0188636374098453,0.110850305587656,0.0202182407730078,0.111487775791348,0.00854375212104044,missense,"V67C,N78T",-0.133309332693726,-0.129290637123462
PSD95-PDZ2 binding CRIPT,2,KVMEIKLIKGPKGLGFSIAGGVGNQHIPGDNSIYVTKIIEGGAAHKDGRLQIGDKILAVNSVGLEDCMHEDAVAALKRTYDVVYLKVAKP*,2,,FALSE,FALSE,749.333333333333,881,657,710,1144,1347,1066,-0.0546663128991507,0.052029166750106,0.029830933267741,0.0649375525503291,-0.037614763370747,0.0671551367276423,-0.0259096418613675,0.0347463492809827,0.11746504895615,0.0061067333846078,0.133254443067297,0.00739522120661926,0.127529002324946,0.00810370594045371,0.12411441455367,0.00403013852169785,missense,"V67C,N78R",0.0187984356499178,0.0244892680865515
PSD95-PDZ2 binding CRIPT,2,KVMEIKLIKGPKGLGFSIAGGVGNQHIPGDNSIYVTKIIEGGAAHKDGRLQIGDKILAVNSVGLEDCMHEDAVAALKSTYDVVYLKVAKP*,2,,FALSE,FALSE,330.666666666667,396,275,321,1306,1152,742,0.18055209809534,0.053831809511142,0.213904632137269,0.0954463114764578,0.0246706253489664,0.0971198637459321,0.157613974397391,0.0422249131265645,0.145072950693142,0.00631831199362556,0.154217132112372,0.0108696210282522,0.135045068841473,0.0117195922028405,0.145400840633849,0.00489755765679393,missense,"V67C,N78S",0.275226993401145,0.283736772231346
PSD95-PDZ2 binding CRIPT,2,KVMEIKLIKGPKGLGFSIAGGVGNQHIPGDNSIYVTKIIEGGAAHKDGRLQIGDKILAVNSVGLEDCMHEDAVAALKMTYDVVYLKVAKP*,2,,FALSE,FALSE,117.333333333333,112,111,129,169,246,120,-0.014523067709503,0.0985119816465684,0.0679142651240698,0.151295160346081,-0.156920016278853,0.155582930974325,-0.0266547913222291,0.0729242411367757,0.122176715716903,0.0115624839812324,0.137591450735462,0.0172298020838257,0.113132267632263,0.0187744137441518,0.124027986609187,0.00845829272578449,missense,"V67C,N78M",0.0177572748148543,0.0234366616597533
PSD95-PDZ2 binding CRIPT,2,KVMEIKLIKGPKGLGFSIAGGVGNQHIPGDNSIYVTKIIEGGAAHKDGRLQIGDKILAVNSVGLEDCMHEDAVAALKITYDVVYLKVAKP*,2,,FALSE,FALSE,139,143,173,101,30,186,273,-0.541653670560327,0.134530966188875,-0.130473139678185,0.126070914651055,0.119925598127086,0.170939889284345,-0.223322875223577,0.0810060883094483,0.0603066868167954,0.0157900807144384,0.114998687603794,0.0143572134296682,0.146539621996661,0.0206275597631812,0.101216967974976,0.00939568512213876,missense,"V67C,N78I",-0.257037403595441,-0.254378863860823
PSD95-PDZ2 binding CRIPT,2,KVMEIKLIKGPKGLGFSIAGGVGNQHIPGDNSIYVTKIIEGGAAHKDGRLQIGDKILAVNSVGLEDCMHEDAVAALKQTYDVVYLKVAKP*,2,,FALSE,FALSE,68,68,,,25,98,36,-0.391769579876206,0.144982995703015,,,,,-0.391769579876206,0.144982995703015,0.0778987844338583,0.0170168494973686,,,,,0.0816792735891894,0.0168161999192724,missense,"V67C,N78Q",-0.492399731412252,-0.492328554766204
PSD95-PDZ2 binding CRIPT,2,KVMEIKLIKGPKGLGFSIAGGVGNQHIPGDNSIYVTKIIEGGAAHKDGRLQIGDKILAVNSVGLEDCMHEDAVAALKHTYDVVYLKVAKP*,2,,FALSE,FALSE,83.5,83,,84,121,213,118,-0.0237269025793012,0.103810931457205,,,-0.0499400061000079,0.188870642696075,-0.0298086705499502,0.0909746011819532,0.121096449220694,0.012184428858178,,,0.126041697740522,0.0227912893007854,0.123662176374977,0.0105519069573205,missense,"V67C,N78H",0.0133505138858097,0.0189814567393796
PSD95-PDZ2 binding CRIPT,2,KVMEIKLIKGPKGLGFSIAGGVGNQHIPGDNSIYVTKIIEGGAAHKDGRLQIGDKILAVNSVGLEDCMHEDAVAALKPTYDVVYLKVAKP*,2,,FALSE,FALSE,75,75,,,115,47,21,-0.0102366147050745,0.105120184329543,,,,,-0.0102366147050745,0.105120184329543,0.122679822479873,0.0123380976313644,,,,,0.125932288137551,0.0121926162903779,missense,"V67C,N78P",0.0406975886374954,0.0466291607907889
PSD95-PDZ2 binding CRIPT,2,KVMEIKLIKGPKGLGFSIAGGVGNQHIPGDNSIYVTKIIEGGAAHKDGRLQIGDKILAVNSVGLEDCMHEDAVAALKLTYDVVYLKVAKP*,2,,FALSE,FALSE,287,405,254,202,441,426,230,-0.107449798053902,0.0690813509193974,-0.0373918705065607,0.102138474661703,-0.128507067092465,0.124004232839768,-0.0930177851730851,0.0519570667739915,0.111269780204325,0.00810817120980382,0.125598972780596,0.0116317382495215,0.116560898654806,0.0149637672897686,0.116330715860806,0.0060263648012914,missense,"V67C,N78L",-0.0749684852161326,-0.0703084425079492
PSD95-PDZ2 binding CRIPT,2,KVMEIKLIKGPKGLGFSIAGGVGNQHIPGDNSIYVTKIIEGGAAHKDGRLQIGDKILAVNSVGLEDCMHEDAVAALKETYDVVYLKVAKP*,2,,FALSE,FALSE,307.333333333333,321,251,350,997,731,711,0.178346505077777,0.0868179051147026,0.142831832752481,0.105309105534426,0.0457974360376705,0.0968571986367644,0.125737484916759,0.0550950596335054,0.144814077269742,0.0101899344667976,0.146123216456761,0.0119928161735801,0.137594471160096,0.0116878960302283,0.141703569672992,0.00639033241704496,missense,"V67C,N78E",0.230687536352927,0.238707688197278
PSD95-PDZ2 binding CRIPT,2,KVMEIKLIKGPKGLGFSIAGGVGNQHIPGDNSIYVTKIIEGGAAHKDGRLQIGDKILAVNSVGLEDCMHEDAVAALKDTYDVVYLKVAKP*,2,,FALSE,FALSE,184.333333333333,240,176,137,611,387,831,0.125220165621169,0.0885961213884389,0.0657583801807944,0.123026480707858,0.329712351429824,0.146892914177166,0.148356636139726,0.0645746665280402,0.138578567246684,0.0103986461060986,0.13734593415183,0.0140105070698707,0.17185488813725,0.0177257770474924,0.144327106089282,0.00748984732168351,missense,"V67C,N78D",0.262292168192158,0.270659753113872
PSD95-PDZ2 binding CRIPT,2,KVMEIKLIKGPKGLGFSIAGGVGNQHIPGDNSIYVTKIIEGGAAHKDGRLQIGDKILAVNSVGLEDCMHEDAVAALKATYDVVYLKVAKP*,2,,FALSE,FALSE,304.333333333333,303,271,339,492,891,1021,0.0183226633923409,0.0669184234336622,0.176035549199349,0.0971749160717182,0.140989963438307,0.094592846345509,0.0872864080454567,0.0476207536821693,0.126031863419438,0.00785430549734555,0.149904523548927,0.0110664780525575,0.149081488942696,0.0114146534160655,0.137243729450738,0.00552340714400853,missense,"V67C,N78A",0.176961730447993,0.184391268797009
PSD95-PDZ2 binding CRIPT,2,KVMEIKLIKGPKGLGFSIAGGVGNQHIPGDNSIYVTKIIEGGAAHKDGRLQIGDKILAVNSVGLEDCMHEDAVAALKGTYDVVYLKVAKP*,2,,FALSE,FALSE,670,820,570,620,2668,2496,2199,0.203891676202305,0.0608876516763188,0.2022677457909,0.0720153331092139,0.190572311146165,0.0720588779023257,0.199498359991752,0.0390689725684411,0.147812348413905,0.0071464656927528,0.152891899711274,0.0082012533225401,0.155064661418263,0.00869544736820025,0.150258901389425,0.00453150833424127,missense,"V67C,N78G",0.33374999337906,0.342903121768979
PSD95-PDZ2 binding CRIPT,2,KVMEIKLIKGPKGLGFSIAGGVGNQHIPGDNSIYVTKIIEGGAAHKDGRLQIGDKILAVNSVGLEDCMHEDAVAALKVTYDVVYLKVAKP*,2,,FALSE,FALSE,444.666666666667,562,414,358,773,380,875,-0.0383760974779223,0.0635924801720355,-0.176004700407711,0.0829959014992833,0.0856690594886309,0.0925282324861471,-0.0491589687329982,0.044313108564596,0.119377053483016,0.00746393505669179,0.109813460408536,0.00945174289336335,0.142405836716918,0.0111655135227955,0.121417785705811,0.00513976200487059,missense,"V67C,N78V",-0.0136867097494258,-0.00835298996931938
PSD95-PDZ2 binding CRIPT,2,KVMEIKLIKGPKGLGFSIAGGVGNQHIPGDNSIYVTKIIEGGAAHKDGRLQIGDKILAVNSVGLEDCMHEDAVAALK*TYDVVYLKVAKP*,2,,FALSE,TRUE,117.5,138,97,,9,1,9,-0.853805284294769,0.206227210810209,-1.40502071214093,0.466254709562016,,,-0.943997362628751,0.188602196663818,0.0236690314453987,0.0242051655202933,-0.0301493949238988,0.0530980392765302,,,0.0176278118938765,0.0218754773891512,stop,"V67C,N78*",-1.26400055733394,-1.27241167058797
PSD95-PDZ2 binding CRIPT,2,KVMEIKLIKGPKGLGFSIAGGVGNQHIPGDNSIYVTKIIEGGAAHKDGRLQIGDKILAVNSVGLEDCMHEDAVAALKYTYDVVYLKVAKP*,2,,FALSE,FALSE,56,53,,59,97,102,85,0.0370450569940799,0.110235872190653,,,-0.0433876252692629,0.224062851648166,0.0213703500705407,0.0989129826168017,0.128229335975488,0.0129385328064408,,,0.126832382862311,0.0270379832491481,0.129598297630119,0.0114726591365436,missense,"V67C,N78Y",0.0848604520200332,0.0912775112249778
PSD95-PDZ2 binding CRIPT,2,KVMEIKLIKGPKGLGFSIAGGVGNQHIPGDNSIYVTKIIEGGAAHKDGRLQIGDKILAVNSVGLEDCMHEDAVAALKWTYDVVYLKVAKP*,2,,FALSE,FALSE,198.333333333333,243,140,212,152,314,391,-0.249784087040387,0.0969249591814557,0.0711915012323478,0.136129434687823,0.0207210598765808,0.121355627376279,-0.0934682601454768,0.0661815751407702,0.0945638129820758,0.0113762130167871,0.13796466908163,0.0155026982494951,0.134568469153938,0.0146441562983497,0.116278466442469,0.00767622846488336,missense,"V67C,N78W",-0.075597911825243,-0.0709447884706812
PSD95-PDZ2 binding CRIPT,2,KVMEIKLIKGPKGLGFSIAGGVGNQHIPGDNSIYVTKIIEGGAAHKDGRLQIGDKILAVNSVGLEDCMHEDAVAALKCTYDVVYLKVAKP*,2,,FALSE,FALSE,175.333333333333,215,177,134,567,304,399,0.134641295462384,0.0891136567917611,-0.00200188441592678,0.123284871579778,0.145041515066458,0.149265299561934,0.0986169926942499,0.0650117267685787,0.139684337946384,0.0104593899335053,0.129629256728187,0.0140399331504755,0.149570395444819,0.0180120561688284,0.138557934442382,0.00754054080022575,missense,"V67C,N78C",0.19279340126616,0.200396978855378
PSD95-PDZ2 binding CRIPT,2,KVMEIKLIKGPKGLGFSIAGGVGNQHIPGDNSIYVTKIIEGGAAHKDGRLQIGDKILAVNSVGLEDCMHEDAVAALKFTYDVVYLKVAKP*,2,,FALSE,FALSE,107,125,129,67,124,57,354,-0.126580935950205,0.101382834389599,-0.374352604085683,0.150535274321515,0.293884057997079,0.207116835830544,-0.133454280511469,0.0779134225653346,0.109024332779844,0.0118994398347128,0.0872251957456364,0.01714326471026,0.167531436969176,0.0249930833987431,0.111640592123552,0.00903697488040093,missense,"V67C,N78F",-0.131468419074869,-0.127429486145505
PSD95-PDZ2 binding CRIPT,2,KVMEIKLIKGPKGLGFSIAGGVGNQHIPGDNSIYVTKIIEGGAAHKDGRLQIGDKILAVNSVGLEDFMHEDAVAALKKTYDVVYLKVAKP*,2,,FALSE,FALSE,152.666666666667,163,128,167,187,146,156,-0.087737550777655,0.0960488040989448,-0.114258336688451,0.144012390305341,-0.155834391533209,0.137749021021084,-0.1109922319123,0.0691193433653871,0.113583433219482,0.0112733775145743,0.116845262508783,0.0164004253467447,0.113263271515645,0.0166223704445346,0.114245906615837,0.00801697254691931,missense,"V67F,N78K",-0.10008329903505,-0.0956993461448682
PSD95-PDZ2 binding CRIPT,2,KVMEIKLIKGPKGLGFSIAGGVGNQHIPGDNSIYVTKIIEGGAAHKDGRLQIGDKILAVNSVGLEDFMHEDAVAALKTTYDVVYLKVAKP*,2,,FALSE,FALSE,83.6666666666667,126,61,64,67,57,132,-0.293244259579411,0.0951904954550304,-0.37387973603413,0.214036328716107,0.0314089745880535,0.214132041771618,-0.258696893457789,0.08058284814167,0.0894628339904349,0.0111726366728986,0.0872790469258155,0.0243748945709267,0.135858195035812,0.0258396182854003,0.0971140277667803,0.00934659459782786,missense,"V67F,N78T",-0.306463786219,-0.304348595962558
PSD95-PDZ2 binding CRIPT,2,KVMEIKLIKGPKGLGFSIAGGVGNQHIPGDNSIYVTKIIEGGAAHKDGRLQIGDKILAVNSVGLEDFMHEDAVAALKRTYDVVYLKVAKP*,2,,FALSE,FALSE,284.333333333333,394,200,259,234,189,170,-0.271543665435317,0.0640700385440904,-0.212463652866439,0.115469860701385,-0.261194626652411,0.111016024445974,-0.258358488662885,0.0500158691387666,0.0920098619557693,0.00751998672608972,0.105661440386147,0.0131499437389857,0.10054930196949,0.0133964616949113,0.0971532784572296,0.00580121034536039,missense,"V67F,N78R",-0.305990949778316,-0.30387056158062
PSD95-PDZ2 binding CRIPT,2,KVMEIKLIKGPKGLGFSIAGGVGNQHIPGDNSIYVTKIIEGGAAHKDGRLQIGDKILAVNSVGLEDFMHEDAVAALKSTYDVVYLKVAKP*,2,,FALSE,FALSE,136.333333333333,186,68,155,284,245,140,-0.020725030392722,0.073320680916041,-0.04184280060686,0.191840537724213,-0.213081242104248,0.143158338657084,-0.0587417712337938,0.061782508131633,0.121448783002746,0.00860574708187599,0.12509209176377,0.021847192528049,0.106355212569592,0.0172751205035276,0.120306301411677,0.00716599214423609,missense,"V67F,N78S",-0.0270762902000922,-0.0218897635011847
PSD95-PDZ2 binding CRIPT,2,KVMEIKLIKGPKGLGFSIAGGVGNQHIPGDNSIYVTKIIEGGAAHKDGRLQIGDKILAVNSVGLEDFMHEDAVAALKMTYDVVYLKVAKP*,2,,FALSE,FALSE,91,100,62,111,40,43,82,-0.369236513841344,0.125727364238851,-0.250707293799161,0.206317447754361,-0.21674180800764,0.168573210857558,-0.302395590241705,0.0905563979304066,0.0805435207463494,0.0147567900951358,0.101306176392716,0.0234958526308192,0.105913486871422,0.0203419693085883,0.0920455297835046,0.0105034006517996,missense,"V67F,N78M",-0.367521834334772,-0.366077861691702
PSD95-PDZ2 binding CRIPT,2,KVMEIKLIKGPKGLGFSIAGGVGNQHIPGDNSIYVTKIIEGGAAHKDGRLQIGDKILAVNSVGLEDFMHEDAVAALKITYDVVYLKVAKP*,2,,FALSE,FALSE,70.3333333333333,83,63,65,12,13,9,-0.641115927866975,0.185285126496043,-0.583183404399235,0.228726624871067,-0.651305536958026,0.255238119415101,-0.626162296076909,0.125399140356336,0.0486326677013208,0.0217471648754082,0.0634431173884775,0.0260478555217183,0.0534740631221522,0.03079994718681,0.0544926731458772,0.0145447195632281,missense,"V67F,N78I",-0.819905190317302,-0.823434315994639
PSD95-PDZ2 binding CRIPT,2,KVMEIKLIKGPKGLGFSIAGGVGNQHIPGDNSIYVTKIIEGGAAHKDGRLQIGDKILAVNSVGLEDFMHEDAVAALKQTYDVVYLKVAKP*,2,,FALSE,FALSE,74,74,,,150,35,96,0.0643363416687102,0.102142131221556,,,,,0.0643363416687102,0.102142131221556,0.131432550819036,0.0119885595266504,,,,,0.134581811047959,0.0118471996696819,missense,"V67F,N78Q",0.144894727076686,0.151971749448937
PSD95-PDZ2 binding CRIPT,2,KVMEIKLIKGPKGLGFSIAGGVGNQHIPGDNSIYVTKIIEGGAAHKDGRLQIGDKILAVNSVGLEDFMHEDAVAALKLTYDVVYLKVAKP*,2,,FALSE,FALSE,221.666666666667,348,176,141,265,53,187,-0.208430568397124,0.0665295907572961,-0.542789067554163,0.143155435245262,-0.111375906492927,0.146442539326925,-0.245118133664426,0.0557837939568011,0.0994175311683141,0.0078086676823639,0.0680433070280928,0.0163028335530211,0.118628140189588,0.0176714296732307,0.0986889927358358,0.0064702169167109,missense,"V67F,N78L",-0.287490850414634,-0.285167088658083
PSD95-PDZ2 binding CRIPT,2,KVMEIKLIKGPKGLGFSIAGGVGNQHIPGDNSIYVTKIIEGGAAHKDGRLQIGDKILAVNSVGLEDFMHEDAVAALKETYDVVYLKVAKP*,2,,FALSE,FALSE,172.333333333333,214,137,166,390,242,58,0.0359100458319569,0.0905247421621491,0.00569911143327262,0.138074807815291,-0.411069293064395,0.145509628656899,-0.0664541067672421,0.0671590912586506,0.128096118186532,0.010625010924156,0.130506261875123,0.0157242413172891,0.0824637126354673,0.0175588540147333,0.119411767707596,0.00778960801248397,missense,"V67F,N78E",-0.0378523587957943,-0.0327842945644492
PSD95-PDZ2 binding CRIPT,2,KVMEIKLIKGPKGLGFSIAGGVGNQHIPGDNSIYVTKIIEGGAAHKDGRLQIGDKILAVNSVGLEDFMHEDAVAALKDTYDVVYLKVAKP*,2,,FALSE,FALSE,72,85,,59,188,192,54,0.087638673274822,0.0991064115380144,,,-0.161133084549678,0.22696463009264,0.0478008099479166,0.0908250537865125,0.134167576867824,0.0116322530182869,,,0.112623870686958,0.0273881449845598,0.132663897806892,0.0105345613445682,missense,"V67F,N78D",0.121790438717229,0.128613473191572
PSD95-PDZ2 binding CRIPT,2,KVMEIKLIKGPKGLGFSIAGGVGNQHIPGDNSIYVTKIIEGGAAHKDGRLQIGDKILAVNSVGLEDFMHEDAVAALKATYDVVYLKVAKP*,2,,FALSE,FALSE,96.3333333333333,142,84,63,438,134,208,0.170011931258456,0.0704341640734619,-0.31549959061935,0.181083715888731,-0.399674314520382,0.231053224990758,0.0684283327455427,0.0631444828340065,0.14383583711392,0.00826695271193204,0.0939274972055251,0.020622183672165,0.0838387609164792,0.0278815215507987,0.135056430431302,0.00732396404134752,missense,"V67F,N78A",0.150612265732221,0.157752141614684
PSD95-PDZ2 binding CRIPT,2,KVMEIKLIKGPKGLGFSIAGGVGNQHIPGDNSIYVTKIIEGGAAHKDGRLQIGDKILAVNSVGLEDFMHEDAVAALKGTYDVVYLKVAKP*,2,,FALSE,FALSE,373.333333333333,431,333,356,682,796,416,-0.0309235681047675,0.0654877793740784,0.0842785309793652,0.08906806719043,-0.182456351445019,0.0963276512708823,-0.0347973195742757,0.046274605489525,0.120251766894081,0.0076863888769985,0.13945504677706,0.0101432535328269,0.110050761718236,0.0116239947958067,0.123083555972541,0.0053672709225247,missense,"V67F,N78G",0.00638011900959275,0.0119344355713394
PSD95-PDZ2 binding CRIPT,2,KVMEIKLIKGPKGLGFSIAGGVGNQHIPGDNSIYVTKIIEGGAAHKDGRLQIGDKILAVNSVGLEDFMHEDAVAALKVTYDVVYLKVAKP*,2,,FALSE,FALSE,313.666666666667,427,254,260,410,143,112,-0.147999996347971,0.0687238660332591,-0.344467067017988,0.11212499352925,-0.366207606112585,0.115324156290658,-0.235414974793653,0.0522378192177134,0.106510348809542,0.00806621272718658,0.090628621788263,0.0127690234290382,0.0878772362580097,0.0139163300969907,0.0998144368517349,0.0060589285457399,missense,"V67F,N78V",-0.273933101904736,-0.271460298377635
PSD95-PDZ2 binding CRIPT,2,KVMEIKLIKGPKGLGFSIAGGVGNQHIPGDNSIYVTKIIEGGAAHKDGRLQIGDKILAVNSVGLEDFMHEDAVAALK*TYDVVYLKVAKP*,2,,FALSE,TRUE,97.3333333333333,94,86,112,1,0,1,-1.3382477650988,0.567270139211419,,,-1.36279598710511,0.468632364690399,-1.3528383347641,0.361292030361974,-0.0331906350692911,0.0665812603505981,,,-0.0323825022634069,0.0565505345187878,-0.0297925872314177,0.0419053212574809,stop,"V67F,N78*",-1.83525401763226,-1.84994498089927
PSD95-PDZ2 binding CRIPT,2,KVMEIKLIKGPKGLGFSIAGGVGNQHIPGDNSIYVTKIIEGGAAHKDGRLQIGDKILAVNSVGLEDFMHEDAVAALKYTYDVVYLKVAKP*,2,,FALSE,FALSE,101.666666666667,135,96,74,55,115,82,-0.364334252478161,0.115711577599666,-0.100817351320828,0.16413805091552,-0.111506793592201,0.202050267986842,-0.247135492541174,0.0856548171730043,0.0811189057658792,0.0135812237260571,0.118375949393717,0.0186923767107304,0.118612345857008,0.0243816934450715,0.0984550045359382,0.00993487907078762,missense,"V67F,N78Y",-0.290309607138029,-0.28801683227377
PSD95-PDZ2 binding CRIPT,2,KVMEIKLIKGPKGLGFSIAGGVGNQHIPGDNSIYVTKIIEGGAAHKDGRLQIGDKILAVNSVGLEDFMHEDAVAALKWTYDVVYLKVAKP*,2,,FALSE,FALSE,254,351,234,177,102,76,42,-0.454602029294252,0.101341549392084,-0.458778185186723,0.118354557984854,-0.511495063119777,0.146337454226557,-0.468316516198765,0.068127267151111,0.0705240552105216,0.0118945941589437,0.0776106380171837,0.0134784589614966,0.0703451920124953,0.0176587489045867,0.0728007938877163,0.007901904211674,missense,"V67F,N78W",-0.599355015324015,-0.600459609483294
PSD95-PDZ2 binding CRIPT,2,KVMEIKLIKGPKGLGFSIAGGVGNQHIPGDNSIYVTKIIEGGAAHKDGRLQIGDKILAVNSVGLEDFMHEDAVAALKCTYDVVYLKVAKP*,2,,FALSE,FALSE,109.333333333333,144,100,84,74,141,46,-0.302300132531344,0.108970736293479,-0.0561108349886495,0.160304087327262,-0.294439300104943,0.195557101618916,-0.2367448047683,0.0818472804203799,0.08839993398383,0.0127900421020547,0.123467218846744,0.0182557571012784,0.0965376199020659,0.0235981538167997,0.0996601933378395,0.00949325280336475,missense,"V67F,N78C",-0.275791208176859,-0.273338831009523
PSD95-PDZ2 binding CRIPT,2,KVMEIKLIKGPKGLGFSIAGGVGNQHIPGDNSIYVTKIIEGGAAHKDGRLQIGDKILAVNSVGLEDFMHEDAVAALKFTYDVVYLKVAKP*,2,,FALSE,FALSE,170.333333333333,193,193,125,46,32,128,-0.507563733530919,0.119439732996859,-0.643183711866789,0.139736487138487,-0.131994382279226,0.157443294185738,-0.456803384226737,0.0786519550309761,0.0643078686449906,0.0140188023468409,0.0566101597428404,0.0159134767548269,0.116140079367224,0.0189989064209944,0.074136172067756,0.00912263533684882,missense,"V67F,N78F",-0.583268280074508,-0.584196031043178
PSD95-PDZ2 binding CRIPT,2,KVMEIKLIKGPKGLGFSIAGGVGNQHIPGDNSIYVTKIIEGGAAHKDGRLQIGDKILAVNSVGLEEVMHEDAVAALKRTYDVVYLKVAKP*,2,,FALSE,FALSE,558,650,442,582,855,832,1536,-0.0508657662816047,0.0555249466423184,0.0113011273595787,0.0783559951496751,0.0827125625108839,0.0740557327385317,0.00063297752097495,0.0386456865416148,0.117911124231978,0.0065170377793629,0.131144230898454,0.00892334087502804,0.142049072018208,0.00893641068369486,0.127193023819194,0.00448241249085887,missense,"D66E,N78R",0.0558851373284492,0.06198366781893
PSD95-PDZ2 binding CRIPT,2,KVMEIKLIKGPKGLGFSIAGGVGNQHIPGDNSIYVTKIIEGGAAHKDGRLQIGDKILAVNSVGLEEVMHEDAVAALKSTYDVVYLKVAKP*,2,,FALSE,FALSE,217.666666666667,286,141,226,1035,814,526,0.224080941809333,0.0644190456514461,0.328598767405448,0.130793617388711,0.052371535890983,0.115255688668419,0.205889545622779,0.0516597818533716,0.150181989713089,0.0075609501603917,0.167278734653563,0.0148950444698973,0.138387777147253,0.0139080680115554,0.151000198358573,0.00599188349792276,missense,"D66E,N78S",0.342680083942304,0.351931381767049
PSD95-PDZ2 binding CRIPT,2,KVMEIKLIKGPKGLGFSIAGGVGNQHIPGDNSIYVTKIIEGGAAHKDGRLQIGDKILAVNSVGLEEVMHEDAVAALKMTYDVVYLKVAKP*,2,,FALSE,FALSE,107.333333333333,124,107,91,164,95,432,-0.0497395158564238,0.0983273153097354,-0.182969080711987,0.157763318996248,0.266103201989479,0.17876262308688,-0.0238349784665598,0.0756140400740319,0.118043313761438,0.0115408094445333,0.109020342545383,0.01796640921081,0.164179081530266,0.0215715401863511,0.124355049355311,0.00877027549626194,missense,"D66E,N78M",0.0216972611689165,0.027419960702624
PSD95-PDZ2 binding CRIPT,2,KVMEIKLIKGPKGLGFSIAGGVGNQHIPGDNSIYVTKIIEGGAAHKDGRLQIGDKILAVNSVGLEEVMHEDAVAALKITYDVVYLKVAKP*,2,,FALSE,FALSE,93,103,83,,161,81,197,-0.00509865350453667,0.0994021716113782,-0.157034599105662,0.176935991445657,,,-0.0415480780198692,0.0866625083972231,0.1232828719068,0.0116669667764856,0.11197381431673,0.0201498323352887,,,0.122300553089497,0.0100517585503514,missense,"D66E,N78I",-0.00305238503113909,0.00239823901101805
PSD95-PDZ2 binding CRIPT,2,KVMEIKLIKGPKGLGFSIAGGVGNQHIPGDNSIYVTKIIEGGAAHKDGRLQIGDKILAVNSVGLEEVMHEDAVAALKHTYDVVYLKVAKP*,2,,FALSE,FALSE,75.5,91,60,,217,15,424,0.107742131924053,0.0975479035411802,-0.530554723791713,0.228308328159507,,,0.00920635642525142,0.0897030832524689,0.136527146888789,0.0114493288353924,0.0694365791008432,0.0260002190372729,,,0.128187427700414,0.0104044269056119,missense,"D66E,N78H",0.0678642996416999,0.0740945183368683
PSD95-PDZ2 binding CRIPT,2,KVMEIKLIKGPKGLGFSIAGGVGNQHIPGDNSIYVTKIIEGGAAHKDGRLQIGDKILAVNSVGLEEVMHEDAVAALKPTYDVVYLKVAKP*,2,,FALSE,FALSE,86,83,97,78,171,269,520,0.0686785192005696,0.10009244265671,0.129403863812687,0.160444918840633,0.354231524696309,0.192158588391805,0.129569512865382,0.0776750850966539,0.131942198044852,0.0117479848188695,0.144594011909232,0.0182717952818588,0.174813651676969,0.0231880503880934,0.142148036610427,0.0090093307383955,missense,"D66E,N78P",0.236041841265611,0.244120853553027
PSD95-PDZ2 binding CRIPT,2,KVMEIKLIKGPKGLGFSIAGGVGNQHIPGDNSIYVTKIIEGGAAHKDGRLQIGDKILAVNSVGLEEVMHEDAVAALKLTYDVVYLKVAKP*,2,,FALSE,FALSE,178.333333333333,272,170,93,461,345,345,0.00386651407460931,0.0635875799378091,0.0247452031062702,0.121923833248765,0.0682574810271807,0.178317873285891,0.0137774729561562,0.0537574374508361,0.124335125701621,0.00746335990960004,0.132675269722073,0.0138849353235905,0.140304756759581,0.0215178715947896,0.128717619596817,0.00623518510524367,missense,"D66E,N78L",0.0742512968207443,0.0805517284548361
PSD95-PDZ2 binding CRIPT,2,KVMEIKLIKGPKGLGFSIAGGVGNQHIPGDNSIYVTKIIEGGAAHKDGRLQIGDKILAVNSVGLEEVMHEDAVAALKETYDVVYLKVAKP*,2,,FALSE,FALSE,188.333333333333,259,101,205,500,386,761,0.0513012809480809,0.0890527524750702,0.217364648872487,0.156873117713786,0.202270868754305,0.122187854465384,0.123441030354087,0.0654122800417557,0.129902608184064,0.0104522415118174,0.154611165889911,0.0178650312693313,0.156476343017071,0.0147445823258201,0.141437209891666,0.00758699993074241,missense,"D66E,N78E",0.227478812901135,0.235463690907495
PSD95-PDZ2 binding CRIPT,2,KVMEIKLIKGPKGLGFSIAGGVGNQHIPGDNSIYVTKIIEGGAAHKDGRLQIGDKILAVNSVGLEEVMHEDAVAALKDTYDVVYLKVAKP*,2,,FALSE,FALSE,52,53,,51,88,97,386,0.0110300155959632,0.111726301902055,,,0.387165197825241,0.236113491381319,0.0798420651359889,0.100990627576095,0.1251759155244,0.0131134665492728,,,0.178787804892654,0.02849215109915,0.136380279512859,0.0117136397620807,missense,"D66E,N78D",0.166560114816199,0.173875307098889
PSD95-PDZ2 binding CRIPT,2,KVMEIKLIKGPKGLGFSIAGGVGNQHIPGDNSIYVTKIIEGGAAHKDGRLQIGDKILAVNSVGLEEVMHEDAVAALKATYDVVYLKVAKP*,2,,FALSE,FALSE,351.666666666667,471,229,355,1533,1137,914,0.174456754867077,0.0624988393514939,0.287041222153173,0.104816816308008,0.105823937477511,0.0927959706602218,0.179373396891011,0.0464659606185207,0.144357532048029,0.00733557296045358,0.16254607646312,0.0119367532703135,0.144837954533162,0.0111978218693712,0.14792465935484,0.00538946570536229,missense,"D66E,N78A",0.305630368406962,0.314474374770463
PSD95-PDZ2 binding CRIPT,2,KVMEIKLIKGPKGLGFSIAGGVGNQHIPGDNSIYVTKIIEGGAAHKDGRLQIGDKILAVNSVGLEEVMHEDAVAALKGTYDVVYLKVAKP*,2,,FALSE,FALSE,304.666666666667,404,242,268,1838,1311,1403,0.279259701385406,0.0623094069095816,0.270604924795963,0.102485206740553,0.290055049134252,0.105069258549198,0.279606749360035,0.0474920957583467,0.156658395050173,0.00731333901958134,0.160674277326863,0.0116712248073269,0.167069385019322,0.0126788569892633,0.159550464750327,0.00550848444664179,missense,"D66E,N78G",0.445681521147777,0.456065124720715
PSD95-PDZ2 binding CRIPT,2,KVMEIKLIKGPKGLGFSIAGGVGNQHIPGDNSIYVTKIIEGGAAHKDGRLQIGDKILAVNSVGLEEVMHEDAVAALKVTYDVVYLKVAKP*,2,,FALSE,FALSE,94.6666666666667,125,93,66,21,170,237,-0.60100295217393,0.150629498431908,0.015090478218755,0.164786259495856,0.19364942514871,0.209261845269621,-0.207358492025415,0.0981827492542751,0.0533407816904839,0.0176795871284829,0.131575769919137,0.0187661960286959,0.155435981145048,0.0252519247410558,0.103068635187026,0.0113879612714428,missense,"D66E,N78V",-0.234731153084767,-0.231827398367143
PSD95-PDZ2 binding CRIPT,2,KVMEIKLIKGPKGLGFSIAGGVGNQHIPGDNSIYVTKIIEGGAAHKDGRLQIGDKILAVNSVGLEEVMHEDAVAALK*TYDVVYLKVAKP*,2,,FALSE,TRUE,70,86,,54,2,2,3,-1.12929885825148,0.406226710256278,,,-0.888321169704865,0.34182127911816,-0.988214986596027,0.261546770840665,-0.00866602041900465,0.0476793761690669,,,0.0248730493402779,0.0412480603143963,0.0124991248986645,0.030336128491276,stop,"D66E,N78*",-1.32578367697958,-1.33487397863539
PSD95-PDZ2 binding CRIPT,2,KVMEIKLIKGPKGLGFSIAGGVGNQHIPGDNSIYVTKIIEGGAAHKDGRLQIGDKILAVNSVGLEEVMHEDAVAALKWTYDVVYLKVAKP*,2,,FALSE,FALSE,166.333333333333,194,156,149,174,151,138,-0.153503412258203,0.0961523277022782,-0.159279367519308,0.132468083844536,-0.158054721044179,0.14535935067659,-0.156066300956183,0.0686029543799894,0.105864405471071,0.0112855282193435,0.111718175501829,0.0150857361322338,0.112995341193043,0.0175407197569373,0.109017882787652,0.00795707793395141,missense,"D66E,N78W",-0.163063087427,-0.159371478045326
PSD95-PDZ2 binding CRIPT,2,KVMEIKLIKGPKGLGFSIAGGVGNQHIPGDNSIYVTKIIEGGAAHKDGRLQIGDKILAVNSVGLEEVMHEDAVAALKCTYDVVYLKVAKP*,2,,FALSE,FALSE,116.666666666667,183,64,103,319,408,361,0.0240303140046166,0.0919725412892695,0.357696246353259,0.193476496449463,0.187353875655026,0.168872332915056,0.105368473664166,0.0745360071257915,0.126701778059991,0.0107949410578876,0.17059241502683,0.0220334988513239,0.154676288226287,0.0203780647930498,0.139341021129139,0.00864523726340387,missense,"D66E,N78C",0.20222691485473,0.209934196061604
PSD95-PDZ2 binding CRIPT,2,KVMEIKLIKGPKGLGFSIAGGVGNQHIPGDNSIYVTKIIEGGAAHKDGRLQIGDKILAVNSVGLEEVMHEDAVAALKFTYDVVYLKVAKP*,2,,FALSE,FALSE,66,66,,,79,72,40,-0.0764004538957865,0.111754910618927,,,,,-0.0764004538957865,0.111754910618927,0.114914083551546,0.0131168243929079,,,,,0.118258116819304,0.0129621609059442,missense,"D66E,N78F",-0.0517499023439205,-0.0468346152861008
PSD95-PDZ2 binding CRIPT,2,KVMEIKLIKGPKGLGFSIAGGVGNQHIPGDNSIYVTKIIEGGAAHKDGRLQIGDKILAVNSVGLEAVMHEDAVAALKKTYDVVYLKVAKP*,2,,FALSE,FALSE,102.333333333333,141,60,106,106,36,36,-0.200662958831758,0.103007292311055,-0.290445689575455,0.211290777855021,-0.418433880637867,0.180574380686216,-0.259650756355548,0.0823906790629118,0.10032922596595,0.0120901046490946,0.096780686662654,0.0240622256273903,0.0815750173699036,0.0217901675547971,0.0970033916945533,0.00955628019609014,missense,"D66A,N78K",-0.307796572114085,-0.305696033314662
PSD95-PDZ2 binding CRIPT,2,KVMEIKLIKGPKGLGFSIAGGVGNQHIPGDNSIYVTKIIEGGAAHKDGRLQIGDKILAVNSVGLEAVMHEDAVAALKRTYDVVYLKVAKP*,2,,FALSE,FALSE,326.666666666667,278,316,386,413,437,348,-0.0804234488317828,0.063763765123665,-0.0838152661507402,0.0902547278305798,-0.225064954979715,0.0915898595976109,-0.116615310907138,0.0452714988343079,0.114441899216944,0.00748403900218492,0.120312181602486,0.0102783928718756,0.104909120878774,0.0110522787306153,0.113593700334125,0.00525092319517441,missense,"D66A,N78R",-0.10794015182687,-0.103642570154608
PSD95-PDZ2 binding CRIPT,2,KVMEIKLIKGPKGLGFSIAGGVGNQHIPGDNSIYVTKIIEGGAAHKDGRLQIGDKILAVNSVGLEAVMHEDAVAALKSTYDVVYLKVAKP*,2,,FALSE,FALSE,262.666666666667,379,246,163,733,569,1136,0.0445549062641788,0.0472952844778709,-0.0196137677804675,0.110443014460213,0.264960610902446,0.133309767043866,0.0567560513578223,0.0413339157383466,0.129110777100066,0.00555111124578887,0.127623579454701,0.0125774762149545,0.16404120343738,0.0160866793480774,0.133702592925199,0.00479421319122285,missense,"D66A,N78S",0.134303158801266,0.141263746937588
PSD95-PDZ2 binding CRIPT,2,KVMEIKLIKGPKGLGFSIAGGVGNQHIPGDNSIYVTKIIEGGAAHKDGRLQIGDKILAVNSVGLEAVMHEDAVAALKMTYDVVYLKVAKP*,2,,FALSE,FALSE,144.333333333333,218,52,163,112,81,61,-0.305049813028129,0.083029559826691,-0.215529551986342,0.223044296350718,-0.393234459731278,0.14402946856824,-0.316539874120465,0.0684606895328,0.0880772002801101,0.00974529127745279,0.105312289528155,0.0254007403360314,0.0846158673606485,0.0173802409899109,0.0904049711492535,0.00794057700499611,missense,"D66A,N78M",-0.387284949237328,-0.38605823461719
PSD95-PDZ2 binding CRIPT,2,KVMEIKLIKGPKGLGFSIAGGVGNQHIPGDNSIYVTKIIEGGAAHKDGRLQIGDKILAVNSVGLEAVMHEDAVAALKHTYDVVYLKVAKP*,2,,FALSE,FALSE,51,51,,,28,30,12,-0.284633240698109,0.142136234421983,,,,,-0.284633240698109,0.142136234421983,0.0904735208755526,0.0166827212912341,,,,,0.0941057384273718,0.0164860114955049,missense,"D66A,N78H",-0.34270337353616,-0.340986568915343
PSD95-PDZ2 binding CRIPT,2,KVMEIKLIKGPKGLGFSIAGGVGNQHIPGDNSIYVTKIIEGGAAHKDGRLQIGDKILAVNSVGLEAVMHEDAVAALKLTYDVVYLKVAKP*,2,,FALSE,FALSE,364.333333333333,520,262,311,305,319,248,-0.267719816501746,0.0517640454682489,-0.163982492283884,0.100547432854611,-0.258685234836392,0.101544018717438,-0.248149766113468,0.0419185796253374,0.0924586722558167,0.00607561574263859,0.111182574041189,0.0114505471566895,0.100852113851906,0.0122534612807859,0.0983373615869715,0.00486202683213668,missense,"D66A,N78L",-0.291726801908984,-0.289449606417489
PSD95-PDZ2 binding CRIPT,2,KVMEIKLIKGPKGLGFSIAGGVGNQHIPGDNSIYVTKIIEGGAAHKDGRLQIGDKILAVNSVGLEAVMHEDAVAALKETYDVVYLKVAKP*,2,,FALSE,FALSE,223,263,233,173,400,214,659,-0.0609082193270842,0.0720976262381642,-0.189800786042679,0.107915568436486,0.204704857686229,0.13011665945271,-0.047209297143402,0.0544482070450361,0.116732427990873,0.00846219550688222,0.108242333979388,0.0122896454960686,0.156770055926131,0.015701362509845,0.12164392303363,0.00631530567067892,missense,"D66A,N78E",-0.0109625291562111,-0.00559886216926465
PSD95-PDZ2 binding CRIPT,2,KVMEIKLIKGPKGLGFSIAGGVGNQHIPGDNSIYVTKIIEGGAAHKDGRLQIGDKILAVNSVGLEAVMHEDAVAALKATYDVVYLKVAKP*,2,,FALSE,FALSE,161.666666666667,236,73,176,379,242,386,-0.00733928794160561,0.0608137921060981,-0.0959922375697319,0.186542846117651,0.0481970145353754,0.129005894702386,-0.00514177523776721,0.0527620095692598,0.123019885624793,0.00713779669550736,0.118925443209469,0.0212438805802417,0.137884031713078,0.0155673249463128,0.126523225292791,0.00611972801884097,missense,"D66A,N78A",0.047816358217175,0.053826187761179
PSD95-PDZ2 binding CRIPT,2,KVMEIKLIKGPKGLGFSIAGGVGNQHIPGDNSIYVTKIIEGGAAHKDGRLQIGDKILAVNSVGLEAVMHEDAVAALKGTYDVVYLKVAKP*,2,,FALSE,FALSE,597,784,465,542,2370,2144,2139,0.12657436268551,0.0453444109639622,0.258231162899351,0.0736258913588165,0.211195242628283,0.0742840903162007,0.173076934588778,0.0342584204119796,0.138737511180225,0.00532213459364002,0.159265128032045,0.00838466698773367,0.157553259915784,0.00896396691764624,0.147194349097799,0.00397354492347791,missense,"D66A,N78G",0.296832630110327,0.305579922001539
PSD95-PDZ2 binding CRIPT,2,KVMEIKLIKGPKGLGFSIAGGVGNQHIPGDNSIYVTKIIEGGAAHKDGRLQIGDKILAVNSVGLEAVMHEDAVAALKVTYDVVYLKVAKP*,2,,FALSE,FALSE,110,166,95,69,56,21,141,-0.420226143243164,0.1030068941878,-0.717787733266481,0.203826452244326,0.00547661925104704,0.206816862546584,-0.40053471961513,0.0840080348564589,0.0745587992605641,0.0120900579208319,0.0481141013069072,0.0232121729709317,0.132728900804058,0.0249568851955726,0.0806626278683902,0.0097438730805729,missense,"D66A,N78V",-0.504646831744948,-0.504710288774717
PSD95-PDZ2 binding CRIPT,2,KVMEIKLIKGPKGLGFSIAGGVGNQHIPGDNSIYVTKIIEGGAAHKDGRLQIGDKILAVNSVGLEAVMHEDAVAALK*TYDVVYLKVAKP*,2,,FALSE,TRUE,69.5,,66,73,0,1,0,,,-1.29941387877887,0.477770505738495,,,-1.29941387877887,0.477770505738495,,,-0.0181226728967983,0.0544094816815916,,,-0.0235960237787879,0.055415356132439,stop,"D66A,N78*",-1.76060664267197,-1.77447699941106
PSD95-PDZ2 binding CRIPT,2,KVMEIKLIKGPKGLGFSIAGGVGNQHIPGDNSIYVTKIIEGGAAHKDGRLQIGDKILAVNSVGLEAVMHEDAVAALKCTYDVVYLKVAKP*,2,,FALSE,FALSE,126.666666666667,214,97,69,327,136,205,-0.0231731439083303,0.0720583219646775,-0.0764374820783629,0.162917616122024,-0.00556936608114283,0.206986536473448,-0.029465967722874,0.0627943230669142,0.121161444621817,0.00845758231136034,0.121152378731684,0.0185533911020695,0.131395966030689,0.0249773599898485,0.12370192558298,0.00728334992230164,missense,"D66A,N78C",0.0138293557562778,0.0194655625694303
PSD95-PDZ2 binding CRIPT,2,KVMEIKLIKGPKGLGFSIAGGVGNQHIPGDNSIYVTKIIEGGAAHKDGRLQIGDKILAVNSVGLEAVMHEDAVAALKITYDVVYLKVAKP*,2,,FALSE,FALSE,72,74,,70,3,45,4,-0.980822211993276,0.33604922082663,,,-0.881009658592311,0.298385834743336,-0.92501134874484,0.223123333180169,0.0087608835499645,0.0394425497058195,,,0.0257553397937513,0.0360066434137941,0.0198299501763267,0.0258794940690699,missense,"D66A,N78I",-1.23747233030276,-1.2455918159371
PSD95-PDZ2 binding CRIPT,2,KVMEIKLIKGPKGLGFSIAGGVGNQHIPGDNSIYVTKIIEGGAAHKDGRLQIGDKILAVNSVGLEAVMHEDAVAALKPTYDVVYLKVAKP*,2,,FALSE,FALSE,69.5,,72,67,28,29,73,,,-0.399751905303635,0.199241747219406,-0.11588975681831,0.212142754299832,-0.266713994561786,0.145231949919952,,,0.084332671410742,0.0226900573922748,0.118083447445614,0.025599568134542,0.0961841450982363,0.0168450754702463,missense,"D66A,N78P",-0.317665688815258,-0.315673642264813
PSD95-PDZ2 binding CRIPT,2,KVMEIKLIKGPKGLGFSIAGGVGNQHIPGDNSIYVTKIIEGGAAHKDGRLQIGDKILAVNSVGLEAVMHEDAVAALKYTYDVVYLKVAKP*,2,,FALSE,FALSE,123.333333333333,170,71,129,121,65,64,-0.215273477540556,0.100565421072512,-0.17456034699677,0.190951875041491,-0.320070038347672,0.160059544606834,-0.233260923081615,0.0777704049742577,0.0986143697047693,0.0118034989326328,0.109977946327007,0.0217459898054533,0.0934447222344132,0.0193146130833922,0.100064279697445,0.0090203866426434,missense,"D66A,N78Y",-0.270923350979489,-0.268417460940532
PSD95-PDZ2 binding CRIPT,2,KVMEIKLIKGPKGLGFSIAGGVGNQHIPGDNSIYVTKIIEGGAAHKDGRLQIGDKILAVNSVGLEGVMHEDAVAALKKTYDVVYLKVAKP*,2,,FALSE,FALSE,127.333333333333,148,105,129,80,69,205,-0.288791546406942,0.107407759917127,-0.265495460202407,0.161406104417686,-0.0179308204251412,0.15341599994447,-0.214771585422059,0.0772542706257782,0.0899854549332803,0.0126065934594373,0.0996220697780182,0.0183812570598863,0.129904291739169,0.0185129270922757,0.10220880979872,0.00896052156434819,missense,"D66G,N78K",-0.245089105303278,-0.242299216655437
PSD95-PDZ2 binding CRIPT,2,KVMEIKLIKGPKGLGFSIAGGVGNQHIPGDNSIYVTKIIEGGAAHKDGRLQIGDKILAVNSVGLEGVMHEDAVAALKTTYDVVYLKVAKP*,2,,FALSE,FALSE,506.333333333333,605,366,548,628,796,907,-0.0695349922729856,0.0499611878535451,0.0454461427349235,0.0844593713443812,-0.0162174843177673,0.0759386863038699,-0.0340212782581188,0.0374183608539408,0.115719892029972,0.00586401191595643,0.135032735036462,0.00961840583042627,0.130111042446083,0.00916362937070185,0.123173566982831,0.00434005818213523,missense,"D66G,N78T",0.00746444352059682,0.013030680176956
PSD95-PDZ2 binding CRIPT,2,KVMEIKLIKGPKGLGFSIAGGVGNQHIPGDNSIYVTKIIEGGAAHKDGRLQIGDKILAVNSVGLEGVMHEDAVAALKRTYDVVYLKVAKP*,2,,FALSE,FALSE,1112.66666666667,1410,914,1014,1778,1488,1553,-0.0684745235610722,0.0393167486684008,-0.0460696120714116,0.0553103469314827,-0.093557873120916,0.0567590135830303,-0.0688345364482106,0.0279051410496914,0.115844360671138,0.00461465975076506,0.124610733835246,0.00629885535424442,0.120778267639549,0.00684919096230159,0.119135667871096,0.00323664460367713,missense,"D66G,N78R",-0.0411784165662466,-0.0361469160415301
PSD95-PDZ2 binding CRIPT,2,KVMEIKLIKGPKGLGFSIAGGVGNQHIPGDNSIYVTKIIEGGAAHKDGRLQIGDKILAVNSVGLEGVMHEDAVAALKSTYDVVYLKVAKP*,2,,FALSE,FALSE,657,737,564,670,2259,1204,2008,0.130006519214099,0.0420969473925124,0.00470045109651049,0.0682064169513985,0.0281758584757049,0.0691810235383498,0.0812180046265391,0.0318112843693864,0.139140348015091,0.00494097541993424,0.130392532394867,0.00776748616565995,0.135468050312377,0.00834817258563678,0.136539871149366,0.00368970798989571,missense,"D66G,N78S",0.168482647655882,0.175818974546443
PSD95-PDZ2 binding CRIPT,2,KVMEIKLIKGPKGLGFSIAGGVGNQHIPGDNSIYVTKIIEGGAAHKDGRLQIGDKILAVNSVGLEGVMHEDAVAALKMTYDVVYLKVAKP*,2,,FALSE,FALSE,280.333333333333,323,225,293,369,328,131,-0.0902744177835945,0.0681271361430246,-0.047279227663609,0.107294526890133,-0.349759939711229,0.107857375277723,-0.138102495430223,0.050748846790798,0.113285677721842,0.0079961737361762,0.124472980339342,0.0122189200154583,0.0898619995749818,0.0130153030036205,0.111101457786022,0.00588622651345066,missense,"D66G,N78M",-0.137963142054027,-0.133995606304758
PSD95-PDZ2 binding CRIPT,2,KVMEIKLIKGPKGLGFSIAGGVGNQHIPGDNSIYVTKIIEGGAAHKDGRLQIGDKILAVNSVGLEGVMHEDAVAALKITYDVVYLKVAKP*,2,,FALSE,FALSE,97.6666666666667,119,65,109,16,29,54,-0.660512378363674,0.165534701852531,-0.371700560195321,0.207497704333901,-0.320442354406952,0.173486651513318,-0.466776406300664,0.103725732730554,0.0463560801795564,0.0194290309312303,0.0875272159242332,0.0236302626623569,0.0933997943255692,0.0209348811865229,0.07297942722205,0.0120308774826464,missense,"D66G,N78I",-0.59720309521695,-0.598284033089744
PSD95-PDZ2 binding CRIPT,2,KVMEIKLIKGPKGLGFSIAGGVGNQHIPGDNSIYVTKIIEGGAAHKDGRLQIGDKILAVNSVGLEGVMHEDAVAALKQTYDVVYLKVAKP*,2,,FALSE,FALSE,122.666666666667,149,110,109,99,271,73,-0.233659440784898,0.103821159510568,0.0969415138370642,0.151663969652178,-0.242196984187583,0.170773535104313,-0.151097437498574,0.0765753587143961,0.0964563844329378,0.0121856293385784,0.140897133146048,0.0172718028413924,0.102841774527788,0.020607485567481,0.109594208313757,0.00888177634064786,missense,"D66G,N78Q",-0.156120337953816,-0.152352406189173
PSD95-PDZ2 binding CRIPT,2,KVMEIKLIKGPKGLGFSIAGGVGNQHIPGDNSIYVTKIIEGGAAHKDGRLQIGDKILAVNSVGLEGVMHEDAVAALKHTYDVVYLKVAKP*,2,,FALSE,FALSE,184.333333333333,337,127,89,312,343,100,-0.126625692376048,0.0705419535632007,0.0365013742002088,0.142571032538016,-0.129545431741723,0.185186508211373,-0.0981982152436157,0.0598347383621395,0.109019079657856,0.00827960410953485,0.134014086514023,0.0162362805782922,0.116435597714527,0.0223467195483599,0.115729851274505,0.00694007540357491,missense,"D66G,N78H",-0.0822068463524142,-0.0776263757176355
PSD95-PDZ2 binding CRIPT,2,KVMEIKLIKGPKGLGFSIAGGVGNQHIPGDNSIYVTKIIEGGAAHKDGRLQIGDKILAVNSVGLEGVMHEDAVAALKPTYDVVYLKVAKP*,2,,FALSE,FALSE,312.666666666667,361,269,308,665,294,588,-0.0245259458922101,0.0593945455079478,-0.153548983630039,0.0993708526748015,0.0138342666369824,0.0988851186707186,-0.0433001661692656,0.0453139656794841,0.121002664430748,0.0069712178105611,0.112370763331146,0.0113165558010672,0.133737430010756,0.0119326080273548,0.122097332950103,0.00525584881389929,missense,"D66G,N78P",-0.00550049196343312,-7.67802210150489e-05
PSD95-PDZ2 binding CRIPT,2,KVMEIKLIKGPKGLGFSIAGGVGNQHIPGDNSIYVTKIIEGGAAHKDGRLQIGDKILAVNSVGLEGVMHEDAVAALKLTYDVVYLKVAKP*,2,,FALSE,FALSE,429.333333333333,658,290,340,1024,346,342,-0.0410375727669581,0.0426111490616319,-0.183072683176303,0.0955660534480376,-0.279007787648204,0.0982859310997077,-0.0936539318867952,0.0361843745282562,0.119064672543342,0.00500132796246707,0.109008544084999,0.0108832574887095,0.0983997624761035,0.0118603032102514,0.11625693086096,0.004196931323363,missense,"D66G,N78L",-0.0758573418528984,-0.0712070704402079
PSD95-PDZ2 binding CRIPT,2,KVMEIKLIKGPKGLGFSIAGGVGNQHIPGDNSIYVTKIIEGGAAHKDGRLQIGDKILAVNSVGLEGVMHEDAVAALKETYDVVYLKVAKP*,2,,FALSE,FALSE,429.333333333333,584,341,363,1241,625,536,0.0843397071779428,0.0624372841652889,0.00220294345407484,0.0894673312023283,-0.0498113160114769,0.0930707983764864,0.0325205359150424,0.0448610841477812,0.133780372773335,0.00732834814533402,0.130108111120032,0.010188722534535,0.126057226956688,0.0112309857210945,0.130891578634481,0.00520332026501716,missense,"D66G,N78E",0.100440060427119,0.107028387923386
PSD95-PDZ2 binding CRIPT,2,KVMEIKLIKGPKGLGFSIAGGVGNQHIPGDNSIYVTKIIEGGAAHKDGRLQIGDKILAVNSVGLEGVMHEDAVAALKDTYDVVYLKVAKP*,2,,FALSE,FALSE,133.333333333333,170,78,152,432,487,412,0.072382161877236,0.0740786778079178,0.193242117395895,0.177115817305457,0.0604389068685571,0.139971529233849,0.084613625965767,0.0614125860212738,0.132376899574609,0.00869471419809534,0.15186404270268,0.0201703112717385,0.139361278286562,0.0168905636741833,0.136933720421232,0.00712308584248534,missense,"D66G,N78D",0.173227182993829,0.180615667065701
PSD95-PDZ2 binding CRIPT,2,KVMEIKLIKGPKGLGFSIAGGVGNQHIPGDNSIYVTKIIEGGAAHKDGRLQIGDKILAVNSVGLEGVMHEDAVAALKATYDVVYLKVAKP*,2,,FALSE,FALSE,324,439,316,217,535,408,934,-0.0652955375713617,0.0521184017050104,-0.0972333537379056,0.0909372678498021,0.161491241248763,0.116634435983175,-0.0425271584009967,0.0421607376062813,0.116217482538836,0.00611720701146418,0.11878410236359,0.0103561219242696,0.15155540731849,0.0140744434125956,0.122186992107078,0.00489011410540521,missense,"D66G,N78A",-0.0044204060802724,0.00101517916107177
PSD95-PDZ2 binding CRIPT,2,KVMEIKLIKGPKGLGFSIAGGVGNQHIPGDNSIYVTKIIEGGAAHKDGRLQIGDKILAVNSVGLEGVMHEDAVAALKGTYDVVYLKVAKP*,2,,FALSE,FALSE,1139.66666666667,1498,886,1035,2571,3181,2998,0.0201965023584875,0.0437914368642488,0.185001701697355,0.0554871347258382,0.124521019769203,0.0552196973590789,0.0949207462958175,0.029182766459047,0.126251798422951,0.00513985993170472,0.150925607320811,0.0063189883095922,0.147094158067537,0.00666343948242802,0.138129216453175,0.00338483304606299,missense,"D66G,N78G",0.187628817261305,0.195175620029565
PSD95-PDZ2 binding CRIPT,2,KVMEIKLIKGPKGLGFSIAGGVGNQHIPGDNSIYVTKIIEGGAAHKDGRLQIGDKILAVNSVGLEGVMHEDAVAALKVTYDVVYLKVAKP*,2,,FALSE,FALSE,1042,1424,666,1036,1002,666,1297,-0.212614730435764,0.0463112660179706,-0.17119469943215,0.0651908396395705,-0.139356903039941,0.0571928445285098,-0.180704654770091,0.0315083570579383,0.0989264304337839,0.00543561567368015,0.110361233150522,0.0074240660580212,0.115251633506898,0.00690154196002635,0.106160144323859,0.00365457224031613,missense,"D66G,N78V",-0.19748905212114,-0.194175891028809
PSD95-PDZ2 binding CRIPT,2,KVMEIKLIKGPKGLGFSIAGGVGNQHIPGDNSIYVTKIIEGGAAHKDGRLQIGDKILAVNSVGLEGVMHEDAVAALK*TYDVVYLKVAKP*,2,,FALSE,TRUE,398,417,352,425,37,12,17,-0.736222507537118,0.121535226621737,-1.03480283638696,0.161173890532685,-0.970219887792355,0.137720564054945,-0.886179320968156,0.0793251356315525,0.0374698803371287,0.014264753256217,0.0120117734343224,0.0183548120680535,0.0149902144504793,0.0166189365019238,0.0243339759015303,0.00920071580074167,stop,"D66G,N78*",-1.1832142403614,-1.19073726104541
PSD95-PDZ2 binding CRIPT,2,KVMEIKLIKGPKGLGFSIAGGVGNQHIPGDNSIYVTKIIEGGAAHKDGRLQIGDKILAVNSVGLEGVMHEDAVAALKYTYDVVYLKVAKP*,2,,FALSE,FALSE,179.666666666667,277,110,152,368,77,424,-0.0919917367781819,0.0726015340824478,-0.2863213501712,0.158629304833205,0.121701925927443,0.138753233982099,-0.0799917367736113,0.0596126016748274,0.113084113678223,0.0085213398493283,0.0972503748635145,0.0180650294478621,0.146753974000832,0.0167435502519805,0.117841573275371,0.00691431034798938,missense,"D66G,N78Y",-0.0567678259638368,-0.0519077014737733
PSD95-PDZ2 binding CRIPT,2,KVMEIKLIKGPKGLGFSIAGGVGNQHIPGDNSIYVTKIIEGGAAHKDGRLQIGDKILAVNSVGLEGVMHEDAVAALKWTYDVVYLKVAKP*,2,,FALSE,FALSE,419.333333333333,498,346,414,148,283,393,-0.470577059725727,0.0822562103920695,-0.247967150230917,0.0930892140546379,-0.155124961847478,0.0884274810165344,-0.301734879574237,0.0505669038039194,0.0686490443704563,0.00965452221261166,0.101618229542692,0.0106011899563173,0.113348879405655,0.0106706700057702,0.0921221638923466,0.00586512342045396,missense,"D66G,N78W",-0.366598655688865,-0.365144534444808
PSD95-PDZ2 binding CRIPT,2,KVMEIKLIKGPKGLGFSIAGGVGNQHIPGDNSIYVTKIIEGGAAHKDGRLQIGDKILAVNSVGLEGVMHEDAVAALKCTYDVVYLKVAKP*,2,,FALSE,FALSE,299.333333333333,347,275,276,1037,457,408,0.170384411884894,0.0637776799019331,-0.0441600067509509,0.0983992457273035,-0.0519448851635712,0.105710303079968,0.0745051095044207,0.0477484010465131,0.143879555666776,0.00748567219845341,0.124828203592074,0.0112059072160736,0.12579976613009,0.0127562127452819,0.135761259934559,0.00553821262921433,missense,"D66G,N78C",0.15910304818203,0.166336264138529
PSD95-PDZ2 binding CRIPT,2,KVMEIKLIKGPKGLGFSIAGGVGNQHIPGDNSIYVTKIIEGGAAHKDGRLQIGDKILAVNSVGLEGVMHEDAVAALKFTYDVVYLKVAKP*,2,,FALSE,FALSE,166.666666666667,283,67,150,167,68,74,-0.254235700789956,0.0773034391603043,-0.344574159396654,0.203027645340891,-0.321525722291056,0.147104230530526,-0.27652711738187,0.0648459346805008,0.0940413210799772,0.00907320878176983,0.0906164258893005,0.0231212032081323,0.0932690627808816,0.0177512768926492,0.0950459465503669,0.00752131100789988,missense,"D66G,N78F",-0.33137708456414,-0.329535768844676
PSD95-PDZ2 binding CRIPT,2,KVMEIKLIKGPKGLGFSIAGGVGNQHIPGDNSIYVTKIIEGGAAHKDGRLQIGDKILAVNSVGLEVVMHEDAVAALKTTYDVVYLKVAKP*,2,,FALSE,FALSE,661,872,562,549,310,138,240,-0.387388305729368,0.0546257021345073,-0.591694235920701,0.0856305260718512,-0.361559041057171,0.0790720800885561,-0.424971629246565,0.0397954811042932,0.0784130204820371,0.00641149224020118,0.0624738865000062,0.00975177932444742,0.0884381852202153,0.0095417404589083,0.0778282543904606,0.00461577416640115,missense,"D66V,N78T",-0.538791328352136,-0.539230139462648
PSD95-PDZ2 binding CRIPT,2,KVMEIKLIKGPKGLGFSIAGGVGNQHIPGDNSIYVTKIIEGGAAHKDGRLQIGDKILAVNSVGLEVVMHEDAVAALKRTYDVVYLKVAKP*,2,,FALSE,FALSE,789.333333333333,1107,593,668,323,227,294,-0.457891509934773,0.0551961605541978,-0.538976929405094,0.0765712596881638,-0.375922589300447,0.0721403740403248,-0.455111559913125,0.0380434218958103,0.070137964436822,0.0064784477133262,0.0684774411119221,0.00872009155295134,0.0867049154080028,0.00870528162317774,0.0743324023618538,0.00441255738378891,missense,"D66V,N78R",-0.580904376847491,-0.581806141176705
PSD95-PDZ2 binding CRIPT,2,KVMEIKLIKGPKGLGFSIAGGVGNQHIPGDNSIYVTKIIEGGAAHKDGRLQIGDKILAVNSVGLEVVMHEDAVAALKSTYDVVYLKVAKP*,2,,FALSE,FALSE,496,684,345,459,517,512,315,-0.186402258946209,0.0446775892503395,-0.16882181421507,0.0899183965876808,-0.269686628836708,0.0841236876408616,-0.198927964558427,0.036132222135855,0.102003023520642,0.00524386883090507,0.110631462168849,0.0102400907825259,0.0995245599780277,0.0101513251329219,0.104046470102234,0.00419088230325114,missense,"D66V,N78S",-0.222951590086217,-0.219918341380389
PSD95-PDZ2 binding CRIPT,2,KVMEIKLIKGPKGLGFSIAGGVGNQHIPGDNSIYVTKIIEGGAAHKDGRLQIGDKILAVNSVGLEVVMHEDAVAALKMTYDVVYLKVAKP*,2,,FALSE,FALSE,181,249,116,178,22,13,10,-0.772139845658109,0.134768962791648,-0.750953029558092,0.187681807385671,-0.881890187470067,0.197116938478877,-0.792501131924488,0.0957018899271266,0.03325421398131,0.0158180146962866,0.0443371695805468,0.0213735878173024,0.0256490851206894,0.0237863815510306,0.0351994649707493,0.0111002128619508,missense,"D66V,N78M",-1.05232229632219,-1.05840640795164
PSD95-PDZ2 binding CRIPT,2,KVMEIKLIKGPKGLGFSIAGGVGNQHIPGDNSIYVTKIIEGGAAHKDGRLQIGDKILAVNSVGLEVVMHEDAVAALKITYDVVYLKVAKP*,2,,FALSE,FALSE,77,77,,,3,1,3,-0.991439466635119,0.335964937475476,,,,,-0.991439466635119,0.335964937475476,0.00751472207123789,0.039432657255365,,,,,0.0121251258602935,0.0389676977431637,missense,"D66V,N78I",-1.33028908496345,-1.33942891504815
PSD95-PDZ2 binding CRIPT,2,KVMEIKLIKGPKGLGFSIAGGVGNQHIPGDNSIYVTKIIEGGAAHKDGRLQIGDKILAVNSVGLEVVMHEDAVAALKQTYDVVYLKVAKP*,2,,FALSE,FALSE,81.5,85,78,,4,46,149,-0.940988891850666,0.294268570219468,-0.295174486064118,0.186674167725663,,,-0.480489239427335,0.157632227617136,0.0134361739904778,0.0345386984656327,0.0962421616536057,0.0212588357533629,,,0.0713889114363914,0.018283351371494,missense,"D66V,N78Q",-0.616363365121384,-0.617654933877963
PSD95-PDZ2 binding CRIPT,2,KVMEIKLIKGPKGLGFSIAGGVGNQHIPGDNSIYVTKIIEGGAAHKDGRLQIGDKILAVNSVGLEVVMHEDAVAALKPTYDVVYLKVAKP*,2,,FALSE,FALSE,251.333333333333,383,101,270,16,20,15,-0.905141364970216,0.150321899169098,-0.712631832964731,0.197251620964992,-0.968806049320745,0.169011100198705,-0.87923721645912,0.0976067393792543,0.0176436465069587,0.0176434837886714,0.0487012657711233,0.0224634177469156,0.0151608243513674,0.0203948100386951,0.0251391725159221,0.0113211513868294,missense,"D66V,N78P",-1.17351437784071,-1.18093076690494
PSD95-PDZ2 binding CRIPT,2,KVMEIKLIKGPKGLGFSIAGGVGNQHIPGDNSIYVTKIIEGGAAHKDGRLQIGDKILAVNSVGLEVVMHEDAVAALKLTYDVVYLKVAKP*,2,,FALSE,FALSE,526.666666666667,712,360,508,31,23,22,-0.890997468197777,0.111139606065295,-0.902273802645808,0.124872445722009,-1.03330301505272,0.150425637491744,-0.928043193049169,0.072684982040359,0.0193037347229308,0.0130446052686345,0.0271044506653553,0.0142207293385456,0.00737788368871593,0.0181520757984939,0.0194782944549197,0.00843054168657925,missense,"D66V,N78L",-1.24170857781212,-1.24987463296564
PSD95-PDZ2 binding CRIPT,2,KVMEIKLIKGPKGLGFSIAGGVGNQHIPGDNSIYVTKIIEGGAAHKDGRLQIGDKILAVNSVGLEVVMHEDAVAALKETYDVVYLKVAKP*,2,,FALSE,FALSE,170.333333333333,241,79,191,33,137,127,-0.655237594249076,0.115847984834906,-0.389760490110797,0.190079734653687,-0.247035900834027,0.128874154330073,-0.458650336822599,0.0784708418356967,0.0469751886962068,0.0135972340269973,0.0854705141937904,0.0216466686755718,0.102257855568138,0.0155514276480608,0.0739219488483858,0.00910162848921769,missense,"D66V,N78E",-0.585848936450219,-0.58680505684875
PSD95-PDZ2 binding CRIPT,2,KVMEIKLIKGPKGLGFSIAGGVGNQHIPGDNSIYVTKIIEGGAAHKDGRLQIGDKILAVNSVGLEVVMHEDAVAALKDTYDVVYLKVAKP*,2,,FALSE,FALSE,54,54,,,56,5,49,-0.114718825918845,0.120343688596196,,,,,-0.114718825918845,0.120343688596196,0.110416604612455,0.0141249008331609,,,,,0.113813668686637,0.0139583508855185,missense,"D66V,N78D",-0.105290286265921,-0.100963574339868
PSD95-PDZ2 binding CRIPT,2,KVMEIKLIKGPKGLGFSIAGGVGNQHIPGDNSIYVTKIIEGGAAHKDGRLQIGDKILAVNSVGLEVVMHEDAVAALKATYDVVYLKVAKP*,2,,FALSE,FALSE,613.666666666667,763,486,592,444,312,709,-0.276452684742878,0.0516788872455639,-0.310256692982685,0.0780677190835021,-0.132226312307106,0.0739806396763747,-0.247605725281733,0.0372361677438501,0.091433683747205,0.00606562060733415,0.0945245691040503,0.00889051140742112,0.116112092040621,0.00892734909699366,0.0984004634655493,0.00431892607799886,missense,"D66V,N78A",-0.290966640308621,-0.288681088279849
PSD95-PDZ2 binding CRIPT,2,KVMEIKLIKGPKGLGFSIAGGVGNQHIPGDNSIYVTKIIEGGAAHKDGRLQIGDKILAVNSVGLEVVMHEDAVAALKGTYDVVYLKVAKP*,2,,FALSE,FALSE,1064,1469,862,861,1267,846,792,-0.183195877389074,0.045924643335808,-0.162834199102555,0.0577135573789862,-0.179363370526657,0.0619419854153791,-0.176324439362764,0.0310835169996661,0.10237936084299,0.00539023724869501,0.11131334401561,0.00657253787179192,0.110423996128338,0.00747462755097762,0.10666819409633,0.00360529614887534,missense,"D66V,N78G",-0.191368791729383,-0.187988349963985
PSD95-PDZ2 binding CRIPT,2,KVMEIKLIKGPKGLGFSIAGGVGNQHIPGDNSIYVTKIIEGGAAHKDGRLQIGDKILAVNSVGLEVVMHEDAVAALKVTYDVVYLKVAKP*,2,,FALSE,FALSE,660,750,552,678,35,66,43,-0.926175840382439,0.104370247963445,-0.732058950842176,0.0903310137969935,-0.851169449962597,0.101615684680968,-0.826388654586239,0.0566865956151032,0.0151748017944442,0.0122500765899132,0.0464888658812533,0.0102870804736474,0.0293562002449437,0.0122621093146174,0.0312689395109486,0.0065749305288131,missense,"D66V,N78V",-1.09967167150921,-1.10627629985331
PSD95-PDZ2 binding CRIPT,2,KVMEIKLIKGPKGLGFSIAGGVGNQHIPGDNSIYVTKIIEGGAAHKDGRLQIGDKILAVNSVGLEVVMHEDAVAALKYTYDVVYLKVAKP*,2,,FALSE,FALSE,200.666666666667,252,165,185,24,7,17,-0.753518480296587,0.132042114597837,-1.00882590948367,0.209288230879042,-0.766375708863895,0.17185018685638,-0.808444092035637,0.0936393831465053,0.0354398287167209,0.0154979608507218,0.01497007896284,0.0238341714848733,0.0395883816824063,0.0207374066669556,0.0333502825667434,0.0108609880743155,missense,"D66V,N78Y",-1.07459861340295,-1.08092761095403
PSD95-PDZ2 binding CRIPT,2,KVMEIKLIKGPKGLGFSIAGGVGNQHIPGDNSIYVTKIIEGGAAHKDGRLQIGDKILAVNSVGLEVVMHEDAVAALKWTYDVVYLKVAKP*,2,,FALSE,FALSE,587.666666666667,775,517,471,18,13,39,-1.12957646658299,0.148155163104347,-1.14957576462812,0.143664320024658,-0.78617689203665,0.108876490597128,-0.972598455533591,0.074875769758942,-0.00869860368281204,0.0173891710581639,-0.00105880221167146,0.0163607863917794,0.0371989447230886,0.0131382810998659,0.0143104456478191,0.00868464544597351,missense,"D66V,N78W",-1.30396346321607,-1.3128138929425
PSD95-PDZ2 binding CRIPT,2,KVMEIKLIKGPKGLGFSIAGGVGNQHIPGDNSIYVTKIIEGGAAHKDGRLQIGDKILAVNSVGLEVVMHEDAVAALKCTYDVVYLKVAKP*,2,,FALSE,FALSE,350.666666666667,443,232,377,41,71,42,-0.747579755012989,0.107155740507012,-0.476834904371804,0.116434100105553,-0.730580502921469,0.123106884896834,-0.654593665281552,0.0663961973629712,0.0361368649027039,0.0125770136018026,0.0755543019312806,0.0132597532930867,0.0439078401359248,0.0148554830361708,0.0511949927095914,0.00770112193723956,missense,"D66V,N78C",-0.859630949588305,-0.863596784760133
PSD95-PDZ2 binding CRIPT,2,KVMEIKLIKGPKGLGFSIAGGVGNQHIPGDNSIYVTKIIEGGAAHKDGRLQIGDKILAVNSVGLEVVMHEDAVAALKFTYDVVYLKVAKP*,2,,FALSE,FALSE,84,73,56,123,16,9,4,-0.715143266432577,0.218132082789254,-0.720659627591028,0.263541006698252,-1.02728155814538,0.26733587708984,-0.805149605093346,0.142267869761742,0.0399439792592498,0.0256024563803043,0.0477870441115255,0.0300125884793424,0.00810450146492722,0.0322598008258927,0.033732401523414,0.0165012795355885,missense,"D66V,N78F",-1.06999538820303,-1.07627378201017
PSD95-PDZ2 binding CRIPT,2,KVMEIKLIKGPKGLGFSIAGGVGNQHIPGDNSIYVTKIIEGGAAHKDGRLQIGDKILAVNSVGLEVVMHEDAVAALKKTYDVVYLKVAKP*,2,,FALSE,FALSE,87.6666666666667,122,57,84,110,38,4,-0.152097537758171,0.10306156655933,-0.261549156118886,0.215248514780783,-0.928329665354369,0.287186207921383,-0.244185800323005,0.088438402153728,0.106029414854849,0.0120964748907219,0.100071482952677,0.0245129407974905,0.0200451672204273,0.0346551685031554,0.0987971316509183,0.0102577398400879,missense,"D66V,N78K",-0.286188146713837,-0.283850064197026
PSD95-PDZ2 binding CRIPT,2,KVMEIKLIKGPKGLGFSIAGGVGNQHIPGDNSIYVTKIIEGGAAHKDGRLQIGDKILAVNSVGLEVVMHEDAVAALKHTYDVVYLKVAKP*,2,,FALSE,FALSE,64,64,,,4,8,4,-0.86517575552887,0.294973341459909,,,,,-0.86517575552887,0.294973341459909,0.0223344639206581,0.0346214184154481,,,,,0.0267701247321702,0.034213189324674,missense,"D66V,N78H",-1.15386698738642,-1.16106739059888
PSD95-PDZ2 binding CRIPT,2,KVMEIKLIKGPKGLGFSIAGGVGNQHIPGDNSIYVTKIIEGGAAHKDGRLQIGDKILAVNSVGLEVVMHEDAVAALK*TYDVVYLKVAKP*,2,,FALSE,TRUE,173,229,130,160,2,6,7,-1.39095423480608,0.405264123474562,-0.993917426207832,0.226303229402754,-0.950323529239876,0.214796725858711,-1.02505702322029,0.145418281092461,-0.0393768644143076,0.0475663960618951,0.0166678875088975,0.025771874292746,0.0173911363583451,0.02591982666033,0.00822591306231979,0.0168666875374609,stop,"D66V,N78*",-1.37726124977793,-1.38691744986355
PSD95-PDZ2 binding CRIPT,2,KVMEIKLIKGPKGLGFSIAGGVGNQHIPGDNSIYVTKIIEGGAAHKDGRLQIGDKILAVNSVGLE*VMHEDAVAALKTTYDVVYLKVAKP*,2,,FALSE,TRUE,133.5,161,,106,2,2,0,-1.2968270292538,0.405508843609087,,,,,-1.2968270292538,0.405508843609087,-0.0283290275095431,0.0475951191937216,,,,,-0.023295981842396,0.0470339142193735,stop,"D66*,N78T",-1.75699216456634,-1.7708227869634
PSD95-PDZ2 binding CRIPT,2,KVMEIKLIKGPKGLGFSIAGGVGNQHIPGDNSIYVTKIIEGGAAHKDGRLQIGDKILAVNSVGLE*VMHEDAVAALKRTYDVVYLKVAKP*,2,,FALSE,TRUE,247.666666666667,319,180,244,1,8,7,-1.34664109667463,0.567238940611911,-0.983458382090832,0.204408337113958,-0.985063407451013,0.208311599111056,-1.0067328454752,0.141299854329288,-0.0341757717021416,0.0665775985289494,0.0178589848295897,0.023278439209167,0.0131990258043605,0.0251372571844801,0.0103512866954385,0.0163890019477365,stop,"D66*,N78R",-1.35165777395864,-1.36103251231294
PSD95-PDZ2 binding CRIPT,2,KVMEIKLIKGPKGLGFSIAGGVGNQHIPGDNSIYVTKIIEGGAAHKDGRLQIGDKILAVNSVGLE*VMHEDAVAALKSTYDVVYLKVAKP*,2,,FALSE,TRUE,194,195,124,263,6,5,2,-0.975351049842532,0.244792427474921,-1.01913600232243,0.245198174558775,-1.30747497475216,0.33667329677513,-1.062159281142,0.154041127650037,0.00940304122123804,0.0287316169474737,0.0137959445181474,0.0279236692654224,-0.0257068369564522,0.0406268459572019,0.00392251883569063,0.0178668290428994,stop,"D66*,N78S",-1.42910241704637,-1.43932851259445
PSD95-PDZ2 binding CRIPT,2,KVMEIKLIKGPKGLGFSIAGGVGNQHIPGDNSIYVTKIIEGGAAHKDGRLQIGDKILAVNSVGLE*VMHEDAVAALKMTYDVVYLKVAKP*,2,,FALSE,TRUE,138.666666666667,152,141,123,3,0,0,-1.17313223936636,0.334937420417525,,,,,-1.17313223936636,0.334937420417525,-0.0138108034039044,0.0393120561942106,,,,,-0.00894894544938007,0.0388485187168015,stop,"D66*,N78M",-1.58415949475095,-1.59609014923672
PSD95-PDZ2 binding CRIPT,2,KVMEIKLIKGPKGLGFSIAGGVGNQHIPGDNSIYVTKIIEGGAAHKDGRLQIGDKILAVNSVGLE*VMHEDAVAALKPTYDVVYLKVAKP*,2,,FALSE,TRUE,57,57,,,1,0,14,-1.20459983222604,0.567924549430671,,,,,-1.20459983222604,0.567924549430671,-0.0175041971646089,0.0666580693595206,,,,,-0.0125987895565519,0.0658720887644779,stop,"D66*,N78P",-1.6281276205835,-1.64054162135033
PSD95-PDZ2 binding CRIPT,2,KVMEIKLIKGPKGLGFSIAGGVGNQHIPGDNSIYVTKIIEGGAAHKDGRLQIGDKILAVNSVGLE*VMHEDAVAALKLTYDVVYLKVAKP*,2,,FALSE,TRUE,84.6666666666667,104,93,57,0,2,0,,,-1.2033661691079,0.349579669528087,,,-1.2033661691079,0.349579669528087,,,-0.00718456341299215,0.0398108472519566,,,-0.0124557001857806,0.0405468350408438,stop,"D66*,N78L",-1.62640388354854,-1.63879893509091
PSD95-PDZ2 binding CRIPT,2,KVMEIKLIKGPKGLGFSIAGGVGNQHIPGDNSIYVTKIIEGGAAHKDGRLQIGDKILAVNSVGLE*VMHEDAVAALKETYDVVYLKVAKP*,2,,FALSE,TRUE,172.333333333333,229,132,156,9,0,4,-0.989116271576023,0.205474782266307,,,-1.08899601793969,0.259502672819647,-1.02760525375741,0.161091020676302,0.00778739860466145,0.0241168519685762,,,0.000657329754514602,0.0313145569164865,0.00793035044171929,0.0186845277665622,stop,"D66*,N78E",-1.38082176746373,-1.39051710869875
PSD95-PDZ2 binding CRIPT,2,KVMEIKLIKGPKGLGFSIAGGVGNQHIPGDNSIYVTKIIEGGAAHKDGRLQIGDKILAVNSVGLE*VMHEDAVAALKDTYDVVYLKVAKP*,2,,FALSE,TRUE,80,77,,83,0,4,1,,,,,-1.28502223777781,0.477712361434153,-1.28502223777781,0.477712361434153,,,,,-0.0229974332255601,0.0576462306507172,-0.0219267748364091,0.0554086121260731,stop,"D66*,N78D",-1.74049790778102,-1.75414720705991
PSD95-PDZ2 binding CRIPT,2,KVMEIKLIKGPKGLGFSIAGGVGNQHIPGDNSIYVTKIIEGGAAHKDGRLQIGDKILAVNSVGLE*VMHEDAVAALKATYDVVYLKVAKP*,2,,FALSE,TRUE,285,389,254,212,3,8,9,-1.32563869290581,0.334477570653161,-1.08697688544552,0.187690345768297,-0.957698864854097,0.187900506228974,-1.06369693027021,0.12342046725358,-0.031710691281613,0.0392580830079508,0.00607008609194863,0.0213745601857669,0.016501144111405,0.022674221552366,0.00374417091964423,0.0143152184254602,stop,"D66*,N78A",-1.43125089884022,-1.44150061287705
PSD95-PDZ2 binding CRIPT,2,KVMEIKLIKGPKGLGFSIAGGVGNQHIPGDNSIYVTKIIEGGAAHKDGRLQIGDKILAVNSVGLE*VMHEDAVAALKGTYDVVYLKVAKP*,2,,FALSE,TRUE,436.666666666667,550,337,423,6,8,6,-1.28271725219218,0.237425107590544,-1.1524383710432,0.182830288518521,-1.23313458077663,0.200524357532101,-1.21197604303227,0.117423674497389,-0.0266729439699892,0.0278669046888843,-0.00138480168094041,0.0208210869329665,-0.0167360757960901,0.0241975596584509,-0.0134543370292935,0.013619666058277,stop,"D66*,N78G",-1.63843403856539,-1.65096133888066
PSD95-PDZ2 binding CRIPT,2,KVMEIKLIKGPKGLGFSIAGGVGNQHIPGDNSIYVTKIIEGGAAHKDGRLQIGDKILAVNSVGLE*VMHEDAVAALKVTYDVVYLKVAKP*,2,,FALSE,TRUE,422.333333333333,615,279,373,7,6,4,-1.31110726724935,0.221469743231654,-1.12957050728918,0.215846008267585,-1.11733776383666,0.255959149215506,-1.19110234915751,0.132319170104265,-0.030005118278523,0.0259942020822485,0.00121943738170049,0.0245809845769506,-0.00276270906574172,0.03088695487917,-0.0110332516630438,0.0153473557835946,stop,"D66*,N78V",-1.60926824876481,-1.6214749264525
PSD95-PDZ2 binding CRIPT,2,KVMEIKLIKGPKGLGFSIAGGVGNQHIPGDNSIYVTKIIEGGAAHKDGRLQIGDKILAVNSVGLE*VMHEDAVAALK*TYDVVYLKVAKP*,2,,FALSE,TRUE,110.666666666667,119,106,107,1,1,0,-1.40125311910441,0.567058182180886,-1.42935558697726,0.464142543644511,,,-1.4180813683998,0.359168810635307,-0.0405856583369725,0.0665563826684189,-0.0329207002069336,0.0528575015049084,,,-0.0373599567124923,0.041659054533421,stop,"D66*,N78*",-1.92641491212406,-1.94210801679456
PSD95-PDZ2 binding CRIPT,2,KVMEIKLIKGPKGLGFSIAGGVGNQHIPGDNSIYVTKIIEGGAAHKDGRLQIGDKILAVNSVGLE*VMHEDAVAALKYTYDVVYLKVAKP*,2,,FALSE,TRUE,131.333333333333,169,125,100,0,3,0,,,-1.17326552379043,0.289767052320643,,,-1.17326552379043,0.289767052320643,,,-0.00375664040323342,0.0329992641567504,,,-0.0089644047624568,0.0336093254123655,stop,"D66*,N78Y",-1.58434572654679,-1.59627842829849
PSD95-PDZ2 binding CRIPT,2,KVMEIKLIKGPKGLGFSIAGGVGNQHIPGDNSIYVTKIIEGGAAHKDGRLQIGDKILAVNSVGLE*VMHEDAVAALKWTYDVVYLKVAKP*,2,,FALSE,TRUE,115.666666666667,145,109,93,2,1,2,-1.26886262405015,0.405599744578104,-1.43700994615083,0.463514148023626,-1.13464694190503,0.357419414638529,-1.25442483742896,0.232112933505626,-0.0250468076028126,0.0476057883628986,-0.033792394273931,0.0527859385272598,-0.00485143222188486,0.0431303095307006,-0.0183778620912884,0.0269221743884703,stop,"D66*,N78W",-1.6977456593111,-1.71092497857802
PSD95-PDZ2 binding CRIPT,2,KVMEIKLIKGPKGLGFSIAGGVGNQHIPGDNSIYVTKIIEGGAAHKDGRLQIGDKILAVNSVGLE*VMHEDAVAALKCTYDVVYLKVAKP*,2,,FALSE,TRUE,79.3333333333333,84,104,50,4,0,2,-0.937827130117529,0.294294169657509,,,-0.973581601569474,0.391433002331619,-0.950739092359232,0.235227656262334,0.0138072742239807,0.034541703106158,,,0.0145845516637854,0.0472347775740391,0.0168458562279741,0.0272834429656295,stop,"D66*,N78C",-1.27342044599338,-1.28193511308477
PSD95-PDZ2 binding CRIPT,2,KVMEIKLIKGPKGLGFSIAGGVGNQHIPGDNSIYVTKIIEGGAAHKDGRLQIGDKILAVNSVGLEYVMHEDAVAALKTTYDVVYLKVAKP*,2,,FALSE,FALSE,154.666666666667,125,173,166,62,166,85,-0.31176612113539,0.113176099945417,-0.161673038579273,0.126564138041328,-0.311870399084902,0.141815935424199,-0.262534961701447,0.0725054332028235,0.0872888981507118,0.0132836312984962,0.111445579349231,0.0144133827174239,0.0944341843759732,0.0171131307945806,0.096668860231262,0.00840971628472692,missense,"D66Y,N78T",-0.311826530940008,-0.309770293906341
PSD95-PDZ2 binding CRIPT,2,KVMEIKLIKGPKGLGFSIAGGVGNQHIPGDNSIYVTKIIEGGAAHKDGRLQIGDKILAVNSVGLEYVMHEDAVAALKRTYDVVYLKVAKP*,2,,FALSE,FALSE,287.666666666667,426,242,195,374,195,166,-0.169323297156896,0.0611454757488834,-0.224406415640503,0.105789698161881,-0.213259275961206,0.12919580799985,-0.187450330391378,0.0489859501682881,0.104007604271169,0.00717672685143805,0.1043013741523,0.0120475470442507,0.106333728970652,0.0155902420542485,0.105377730984363,0.00568175272742224,missense,"D66Y,N78R",-0.206914454180488,-0.20370490753491
PSD95-PDZ2 binding CRIPT,2,KVMEIKLIKGPKGLGFSIAGGVGNQHIPGDNSIYVTKIIEGGAAHKDGRLQIGDKILAVNSVGLEYVMHEDAVAALKLTYDVVYLKVAKP*,2,,FALSE,FALSE,124,124,,,23,106,97,-0.573631005465654,0.13418993532956,,,,,-0.573631005465654,0.13418993532956,0.056553463945573,0.015750053463113,,,,,0.060585640673916,0.0155643409678091,missense,"D66Y,N78L",-0.746505791575824,-0.749228029860482
PSD95-PDZ2 binding CRIPT,2,KVMEIKLIKGPKGLGFSIAGGVGNQHIPGDNSIYVTKIIEGGAAHKDGRLQIGDKILAVNSVGLEYVMHEDAVAALKETYDVVYLKVAKP*,2,,FALSE,FALSE,161.666666666667,154,95,236,151,426,96,-0.129690903930689,0.0983054807318756,0.261204447477755,0.161140579067431,-0.371603113380555,0.122183781189195,-0.135195721331984,0.0691759277420447,0.108659311648856,0.0115382466907187,0.159603731756762,0.0183510184903071,0.0872261527157851,0.0147440907977843,0.111438606940094,0.00802353562133757,missense,"D66Y,N78E",-0.133901649016154,-0.129889464842186
PSD95-PDZ2 binding CRIPT,2,KVMEIKLIKGPKGLGFSIAGGVGNQHIPGDNSIYVTKIIEGGAAHKDGRLQIGDKILAVNSVGLEYVMHEDAVAALKDTYDVVYLKVAKP*,2,,FALSE,FALSE,93.5,120,67,,108,85,132,-0.152583735796471,0.103388611614437,-0.0850815708564639,0.194046596220169,,,-0.137658302881888,0.0912453300921257,0.105972349136186,0.0121348606093686,0.12016797223447,0.0220984229784066,,,0.111152978522362,0.0105833080982288,missense,"D66Y,N78D",-0.13734249356826,-0.133368134964213
PSD95-PDZ2 binding CRIPT,2,KVMEIKLIKGPKGLGFSIAGGVGNQHIPGDNSIYVTKIIEGGAAHKDGRLQIGDKILAVNSVGLEYVMHEDAVAALKATYDVVYLKVAKP*,2,,FALSE,FALSE,219.333333333333,344,96,218,602,625,201,0.0119180180340671,0.0662693747045933,0.31511943177102,0.160111406953606,-0.22088528272603,0.121912946928775,0.000432275852842341,0.0547178712160214,0.125280141566697,0.00777812577374785,0.165743680361863,0.018233814266518,0.105413487879152,0.0147114088420622,0.127169744955634,0.00634658331526314,missense,"D66Y,N78A",0.0556047067204072,0.0617001544074042
PSD95-PDZ2 binding CRIPT,2,KVMEIKLIKGPKGLGFSIAGGVGNQHIPGDNSIYVTKIIEGGAAHKDGRLQIGDKILAVNSVGLEYVMHEDAVAALKGTYDVVYLKVAKP*,2,,FALSE,FALSE,710.333333333333,842,573,716,1589,1955,1364,0.0366455396473833,0.0616020029162723,0.182725805425269,0.071446648611471,0.0257908792068084,0.0681889353079995,0.075612710089709,0.0385047076125324,0.128182444086357,0.00723031006001535,0.150666423601771,0.00813649036963508,0.135180251469117,0.00822845588669907,0.1358897276406,0.00446606071219436,missense,"D66Y,N78G",0.160650644215935,0.167900873060143
PSD95-PDZ2 binding CRIPT,2,KVMEIKLIKGPKGLGFSIAGGVGNQHIPGDNSIYVTKIIEGGAAHKDGRLQIGDKILAVNSVGLEYVMHEDAVAALKVTYDVVYLKVAKP*,2,,FALSE,FALSE,153,184,82,193,91,32,84,-0.311303035798617,0.0884420229087368,-0.581899998210976,0.20143726236752,-0.458602879580049,0.148223468274951,-0.378842921041656,0.0710659348415441,0.0873432511004636,0.0103805593599657,0.0635892743082777,0.0229400871446311,0.0767277670892584,0.0178863369044404,0.0831786030670773,0.00824275262040641,missense,"D66Y,N78V",-0.4743379443297,-0.474068212538296
PSD95-PDZ2 binding CRIPT,2,KVMEIKLIKGPKGLGFSIAGGVGNQHIPGDNSIYVTKIIEGGAAHKDGRLQIGDKILAVNSVGLEYVMHEDAVAALK*TYDVVYLKVAKP*,2,,FALSE,TRUE,181,213,140,190,13,1,4,-0.871522033692712,0.177561871368641,-1.5056565782875,0.458567977362606,-1.14016930939744,0.253341714266128,-1.00986573531243,0.13860341309427,0.0215895927041483,0.0208406760179012,-0.0416100130446199,0.0522226585031846,-0.00551782416797092,0.0305711052780582,0.00998791096594431,0.0160762487544481,stop,"D66Y,N78*",-1.35603520744067,-1.36545806738656
PSD95-PDZ2 binding CRIPT,2,KVMEIKLIKGPKGLGFSIAGGVGNQHIPGDNSIYVTKIIEGGAAHKDGRLQIGDKILAVNSVGLEYVMHEDAVAALKYTYDVVYLKVAKP*,2,,FALSE,FALSE,76.6666666666667,75,55,100,10,23,91,-0.662748088048966,0.199244124906276,-0.389458437875465,0.225977136144355,-0.162627338076818,0.175820438449601,-0.383576985099949,0.113870620124594,0.0460936719222988,0.0233855513215507,0.0855049125196975,0.025734738125996,0.112443556986853,0.0212165025781377,0.0826295113115312,0.0132075565390382,missense,"D66Y,N78Y",-0.480952620105586,-0.480755604148122
PSD95-PDZ2 binding CRIPT,2,KVMEIKLIKGPKGLGFSIAGGVGNQHIPGDNSIYVTKIIEGGAAHKDGRLQIGDKILAVNSVGLEYVMHEDAVAALKSTYDVVYLKVAKP*,2,,FALSE,FALSE,137.333333333333,140,162,110,360,247,337,0.0701253691137171,0.0934765334702291,-0.0987324622953806,0.128286529368217,0.0104426741506515,0.165145571406368,0.0113704239218065,0.0687007814218472,0.132112016768061,0.0109714666460403,0.118613380817122,0.0146095321620281,0.133328161717691,0.0199283511769628,0.128438432250874,0.00796842463764873,missense,"D66Y,N78S",0.0708880451319561,0.0771515041827213
PSD95-PDZ2 binding CRIPT,2,KVMEIKLIKGPKGLGFSIAGGVGNQHIPGDNSIYVTKIIEGGAAHKDGRLQIGDKILAVNSVGLEYVMHEDAVAALKWTYDVVYLKVAKP*,2,,FALSE,FALSE,77.3333333333333,105,69,58,14,4,19,-0.662748088048966,0.174137106877324,-0.93139556280603,0.287247605210192,-0.427799143162428,0.242751796052909,-0.650968353941466,0.126931790160989,0.0460936719222988,0.0204387067964068,0.0237880050979921,0.0327123443704569,0.0804448978101447,0.029293204773121,0.0516154831262012,0.01472248762076,missense,"D66Y,N78W",-0.854565479665204,-0.858475629587711
PSD95-PDZ2 binding CRIPT,2,KVMEIKLIKGPKGLGFSIAGGVGNQHIPGDNSIYVTKIIEGGAAHKDGRLQIGDKILAVNSVGLEYVMHEDAVAALKCTYDVVYLKVAKP*,2,,FALSE,FALSE,151.666666666667,191,115,149,509,272,109,0.137434062626676,0.0898174414610187,0.0857602016293982,0.148700931968531,-0.21928206237486,0.146638821912566,0.04968683608164,0.0680904491200274,0.140012128790307,0.0105419940881322,0.139623782458988,0.0169343660539937,0.105606950761021,0.0176951153722372,0.132882653064113,0.00789763378417778,missense,"D66Y,N78C",0.124425690633091,0.131277694711871
PSD95-PDZ2 binding CRIPT,2,KVMEIKLIKGPKGLGFSIAGGVGNQHIPGDNSIYVTKIIEGGAAHKDGRLQIGDKILAVNSVGLEYVMHEDAVAALKFTYDVVYLKVAKP*,2,,FALSE,FALSE,95.6666666666667,122,52,113,48,22,8,-0.373652577166227,0.119607818179491,-0.386266641563423,0.231950023740063,-0.825401701510943,0.223243197296088,-0.459314941966745,0.0959796882880321,0.0800252014454825,0.0140385307311367,0.0858684008072445,0.0264149427730421,0.0324656311295336,0.0269390743917514,0.073844863029341,0.0111324339700303,missense,"D66Y,N78F",-0.586777556657589,-0.587743885476771
PSD95-PDZ2 binding CRIPT,2,KVMEIKLIKGPKGLGFSIAGGVGNQHIPGDNSIYVTKIIEGGAAHKDGRLQIGDKILAVNSVGLESVMHEDAVAALKQTYDVVYLKVAKP*,2,,FALSE,FALSE,92,102,82,92,338,27,227,0.195649076750887,0.0941832481736549,-0.455019297254795,0.19075112144823,0.0962580525966795,0.178975332242467,0.073239879971509,0.0763747987512444,0.146844903413533,0.0110544147027242,0.07803870785745,0.0217231275759438,0.143683625588098,0.0215972081029351,0.135614509257585,0.00885851391307968,missense,"D66S,N78Q",0.157335204942218,0.164548986810061
PSD95-PDZ2 binding CRIPT,2,KVMEIKLIKGPKGLGFSIAGGVGNQHIPGDNSIYVTKIIEGGAAHKDGRLQIGDKILAVNSVGLESVMHEDAVAALKPTYDVVYLKVAKP*,2,,FALSE,FALSE,250.666666666667,282,273,197,525,249,858,0.018205398366855,0.0591870317677435,-0.239566587699067,0.102900377205414,0.151977842285421,0.122238663321632,-0.0162417858637288,0.0473075113216485,0.126018099865441,0.00694686164335287,0.102574902773253,0.0117185052684086,0.150407411923799,0.014750713502827,0.125235763981296,0.0054870749787628,missense,"D66S,N78P",0.0323068571847552,0.0381461891352588
PSD95-PDZ2 binding CRIPT,2,KVMEIKLIKGPKGLGFSIAGGVGNQHIPGDNSIYVTKIIEGGAAHKDGRLQIGDKILAVNSVGLESVMHEDAVAALKYTYDVVYLKVAKP*,2,,FALSE,FALSE,63,,,63,1,38,22,,,,,-0.411211390785118,0.231880498106756,-0.411211390785118,0.231880498106756,,,,,0.0824465655012396,0.0279813497752826,0.0794242685973857,0.0268952148121644,missense,"D66S,N78Y",-0.519564821295917,-0.519792273370593
PSD95-PDZ2 binding CRIPT,2,KVMEIKLIKGPKGLGFSIAGGVGNQHIPGDNSIYVTKIIEGGAAHKDGRLQIGDKILAVNSVGLESVMHEDAVAALKITYDVVYLKVAKP*,2,,FALSE,FALSE,73.5,91,56,,43,9,116,-0.324718326917129,0.123961702103393,-0.651733277529088,0.251688309521856,,,-0.388558403322995,0.111205415901614,0.0857686803115228,0.014549551951955,0.0556365177312445,0.0286627790998376,,,0.0820517295908952,0.0128984264453883,missense,"D66S,N78I",-0.487912911737429,-0.487792411005749
PSD95-PDZ2 binding CRIPT,2,KVMEIKLIKGPKGLGFSIAGGVGNQHIPGDNSIYVTKIIEGGAAHKDGRLQIGDKILAVNSVGLEWVMHEDAVAALKKTYDVVYLKVAKP*,2,,FALSE,FALSE,156.666666666667,204,117,149,20,49,51,-0.744897467951858,0.151996784088047,-0.389051065499106,0.158103950934066,-0.416409591420254,0.153377954880907,-0.520735116340892,0.0891586688523987,0.0364516885481023,0.0178400672876739,0.0855513049185225,0.0180052010720871,0.0818192912312539,0.0185083361403006,0.0667208970335773,0.0103412816978162,missense,"D66W,N78K",-0.672596957193948,-0.674506707805779
PSD95-PDZ2 binding CRIPT,2,KVMEIKLIKGPKGLGFSIAGGVGNQHIPGDNSIYVTKIIEGGAAHKDGRLQIGDKILAVNSVGLEWVMHEDAVAALKTTYDVVYLKVAKP*,2,,FALSE,FALSE,143.666666666667,158,93,180,98,128,25,-0.252040737762554,0.1037788362585,-0.0627367463120142,0.165909029238346,-0.650505716662759,0.155861299735232,-0.307958725939425,0.0766189714641545,0.0942989468471126,0.0121806618014739,0.122712646522914,0.0188940593417362,0.053570578575681,0.0188080048987726,0.0914002761686425,0.00888683486985958,missense,"D66W,N78T",-0.37529493129429,-0.373936409132372
PSD95-PDZ2 binding CRIPT,2,KVMEIKLIKGPKGLGFSIAGGVGNQHIPGDNSIYVTKIIEGGAAHKDGRLQIGDKILAVNSVGLEWVMHEDAVAALKRTYDVVYLKVAKP*,2,,FALSE,FALSE,692.666666666667,905,553,620,491,517,497,-0.311511320516833,0.058708674915566,-0.183289776505831,0.0723183327499143,-0.215587538697617,0.0732568369806543,-0.248020853432378,0.0387005026189267,0.0873188044425277,0.0068907162552674,0.108983821052928,0.00823575954090687,0.106052774192099,0.00884000679540898,0.0983523138329699,0.00448877046484332,missense,"D66W,N78R",-0.291546678535428,-0.289267502928541
PSD95-PDZ2 binding CRIPT,2,KVMEIKLIKGPKGLGFSIAGGVGNQHIPGDNSIYVTKIIEGGAAHKDGRLQIGDKILAVNSVGLEWVMHEDAVAALKSTYDVVYLKVAKP*,2,,FALSE,FALSE,254.333333333333,367,171,225,522,332,280,-0.053930170654274,0.0599312714613941,-0.0914496402639955,0.123218317283581,-0.129296037626113,0.11744929875043,-0.0729686571054779,0.0489835469712953,0.117551450963013,0.00703421405868551,0.119442763475004,0.014032353811198,0.116465692457456,0.0141727740626313,0.118656161987486,0.00568147398686456,missense,"D66W,N78S",-0.0469548208204976,-0.0419868209217765
PSD95-PDZ2 binding CRIPT,2,KVMEIKLIKGPKGLGFSIAGGVGNQHIPGDNSIYVTKIIEGGAAHKDGRLQIGDKILAVNSVGLEWVMHEDAVAALKMTYDVVYLKVAKP*,2,,FALSE,FALSE,233,292,139,268,126,25,29,-0.348980317636296,0.098722393384823,-0.620870689761201,0.160401375331514,-0.715289897902934,0.134903332843472,-0.505255847007878,0.0713520494504731,0.0829210177799778,0.0115871802903754,0.0591512123045476,0.0182668364580441,0.0457529792088206,0.0162789772014664,0.0685162971523708,0.0082759383084262,missense,"D66W,N78M",-0.650968532520193,-0.652640519560497
PSD95-PDZ2 binding CRIPT,2,KVMEIKLIKGPKGLGFSIAGGVGNQHIPGDNSIYVTKIIEGGAAHKDGRLQIGDKILAVNSVGLEWVMHEDAVAALKITYDVVYLKVAKP*,2,,FALSE,FALSE,142.666666666667,126,131,171,9,4,7,-0.829500741095093,0.206407134210418,-1.10722331168162,0.259059492440086,-0.967580375121268,0.212203251754255,-0.948427821624433,0.1284801213523,0.0265216884188991,0.0242262833721322,0.00376438169165708,0.0295022244761091,0.015308728201696,0.0256068684484819,0.0171139344985015,0.0149020745214726,missense,"D66W,N78I",-1.27019102063016,-1.27867018630525
PSD95-PDZ2 binding CRIPT,2,KVMEIKLIKGPKGLGFSIAGGVGNQHIPGDNSIYVTKIIEGGAAHKDGRLQIGDKILAVNSVGLEWVMHEDAVAALKPTYDVVYLKVAKP*,2,,FALSE,FALSE,115,129,81,135,37,15,6,-0.458096846231519,0.127285255484767,-0.612862430260946,0.205970230905713,-0.946236177358246,0.23224889653719,-0.580387190505155,0.0981366441957997,0.0701138638390856,0.0149396418891444,0.0600632092640649,0.0234563108664383,0.0178843629280151,0.0280258049382773,0.0598020083743836,0.0113826136658367,missense,"D66W,N78P",-0.755945877930361,-0.75877189208779
PSD95-PDZ2 binding CRIPT,2,KVMEIKLIKGPKGLGFSIAGGVGNQHIPGDNSIYVTKIIEGGAAHKDGRLQIGDKILAVNSVGLEWVMHEDAVAALKLTYDVVYLKVAKP*,2,,FALSE,FALSE,404,516,358,338,127,164,53,-0.522469062477603,0.0802388773656859,-0.407404494706044,0.0947726081040257,-0.677572302008531,0.117171518099904,-0.51801114891274,0.054272985932421,0.0625584101090803,0.00941774511796284,0.0834611788889014,0.0107928983112554,0.0503044151942572,0.0141392538761273,0.0670368429182879,0.00629498223036424,missense,"D66W,N78L",-0.668790890960066,-0.670658801081206
PSD95-PDZ2 binding CRIPT,2,KVMEIKLIKGPKGLGFSIAGGVGNQHIPGDNSIYVTKIIEGGAAHKDGRLQIGDKILAVNSVGLEWVMHEDAVAALKETYDVVYLKVAKP*,2,,FALSE,FALSE,238.666666666667,349,174,193,304,515,111,-0.161315702337401,0.0907076088405519,0.14726148312658,0.123120240274955,-0.281717766794494,0.131363799114683,-0.106807660847135,0.0638281978023502,0.104947466461342,0.0106464742325211,0.146627674094875,0.0140211846010016,0.0980727454350191,0.0158518566280879,0.114731264110811,0.00740326635911048,missense,"D66W,N78E",-0.0942364028975257,-0.0897881744565824
PSD95-PDZ2 binding CRIPT,2,KVMEIKLIKGPKGLGFSIAGGVGNQHIPGDNSIYVTKIIEGGAAHKDGRLQIGDKILAVNSVGLEWVMHEDAVAALKDTYDVVYLKVAKP*,2,,FALSE,FALSE,238.666666666667,315,170,231,386,366,515,-0.0701296409213139,0.08967654791143,0.059969831221772,0.124956999154826,0.0699373670239829,0.11635805981387,0.00108944148800347,0.0617504393738407,0.115650097317128,0.0105254572224337,0.136686722365489,0.0142303584562888,0.140507470994037,0.0140410927068398,0.127245967885415,0.00716227257257471,missense,"D66W,N78D",0.0565229320663509,0.0626284739021827
PSD95-PDZ2 binding CRIPT,2,KVMEIKLIKGPKGLGFSIAGGVGNQHIPGDNSIYVTKIIEGGAAHKDGRLQIGDKILAVNSVGLEWVMHEDAVAALKATYDVVYLKVAKP*,2,,FALSE,FALSE,470.666666666667,587,437,388,533,425,339,-0.139765449875198,0.0651121229080176,-0.173744327434321,0.0815949232511845,-0.20514573852211,0.0925606611680149,-0.165093710986626,0.0445969405301112,0.107476848620963,0.0076422975715687,0.110070876302594,0.00929219662708973,0.107312801082588,0.0111694267379969,0.107970817019084,0.00517268293502823,missense,"D66W,N78A",-0.175676645188807,-0.172123697988423
PSD95-PDZ2 binding CRIPT,2,KVMEIKLIKGPKGLGFSIAGGVGNQHIPGDNSIYVTKIIEGGAAHKDGRLQIGDKILAVNSVGLEWVMHEDAVAALKGTYDVVYLKVAKP*,2,,FALSE,FALSE,591.666666666667,832,497,446,1307,642,542,-0.0133761770366139,0.0619711687449816,-0.0856829892583969,0.0762112431073939,-0.136027106199936,0.0856150706942969,-0.0646639830309448,0.0419226851051269,0.122311327820038,0.00727363955059634,0.120099481477653,0.00867909212891576,0.115653444831358,0.0103312924488792,0.119619399495613,0.00486250301604066,missense,"D66W,N78G",-0.0353511066013751,-0.0302555458387751
PSD95-PDZ2 binding CRIPT,2,KVMEIKLIKGPKGLGFSIAGGVGNQHIPGDNSIYVTKIIEGGAAHKDGRLQIGDKILAVNSVGLEWVMHEDAVAALKVTYDVVYLKVAKP*,2,,FALSE,FALSE,511,598,391,544,48,85,64,-0.787388477531975,0.101052899386684,-0.591153062817417,0.100345768139093,-0.707114431791508,0.0983067064643966,-0.694958803254488,0.0576664810108962,0.0314644615184081,0.0118607149189992,0.0625355163990812,0.0114275811667151,0.0467395243417988,0.0118628102030809,0.0465131455272339,0.00668858488278564,missense,"D66W,N78V",-0.916031179296263,-0.920617028188583
PSD95-PDZ2 binding CRIPT,2,KVMEIKLIKGPKGLGFSIAGGVGNQHIPGDNSIYVTKIIEGGAAHKDGRLQIGDKILAVNSVGLEWVMHEDAVAALK*TYDVVYLKVAKP*,2,,FALSE,TRUE,208,222,206,196,4,2,1,-1.19747499003815,0.292938487016773,-1.42148145566732,0.33009658488704,-1.50803949717005,0.45724867158302,-1.33572992711519,0.197590041022286,-0.0166679448398723,0.0343825848085138,-0.0320239780398657,0.0375920737526604,-0.0499092433688441,0.0551768480674788,-0.0278082276040737,0.0229179540385157,stop,"D66W,N78*",-1.81134927780497,-1.82577745372599
PSD95-PDZ2 binding CRIPT,2,KVMEIKLIKGPKGLGFSIAGGVGNQHIPGDNSIYVTKIIEGGAAHKDGRLQIGDKILAVNSVGLEWVMHEDAVAALKYTYDVVYLKVAKP*,2,,FALSE,FALSE,118.333333333333,128,92,135,45,10,7,-0.403721478430782,0.121245532658464,-0.758991213371369,0.213358722622156,-0.906227681708741,0.222093767737528,-0.566889736370655,0.0952312493266956,0.0764959740013325,0.0142307514855307,0.043421764779102,0.0242977274040269,0.0227122450478657,0.0268003710907721,0.061367542911909,0.0110456244849581,missense,"D66W,N78Y",-0.737086546539772,-0.739705238062488
PSD95-PDZ2 binding CRIPT,2,KVMEIKLIKGPKGLGFSIAGGVGNQHIPGDNSIYVTKIIEGGAAHKDGRLQIGDKILAVNSVGLEWVMHEDAVAALKWTYDVVYLKVAKP*,2,,FALSE,FALSE,191,214,188,171,13,14,82,-0.87277339779925,0.177555225428123,-0.862712461897029,0.166026060122274,-0.328898338750883,0.140392277983026,-0.637298611769124,0.0917724657489957,0.0214427184133798,0.0208398959749105,0.0316097770070112,0.0189073870579907,0.0923793986581727,0.0169413360246585,0.0532010009043404,0.0106444491896204,missense,"D66W,N78W",-0.835465418640128,-0.839165599561461
PSD95-PDZ2 binding CRIPT,2,KVMEIKLIKGPKGLGFSIAGGVGNQHIPGDNSIYVTKIIEGGAAHKDGRLQIGDKILAVNSVGLEWVMHEDAVAALKCTYDVVYLKVAKP*,2,,FALSE,FALSE,241.333333333333,279,180,265,207,249,73,-0.204182117441807,0.093748901912937,-0.0613475268112728,0.122994023787822,-0.472768949045166,0.119530860314295,-0.241626859487699,0.0632612794187908,0.0999161775795917,0.0110034348970405,0.122870853679006,0.0140068108094801,0.075018327322306,0.0144239590595277,0.0990939365311006,0.00733751097290385,missense,"D66W,N78C",-0.282612664053104,-0.280235275875332
PSD95-PDZ2 binding CRIPT,2,KVMEIKLIKGPKGLGFSIAGGVGNQHIPGDNSIYVTKIIEGGAAHKDGRLQIGDKILAVNSVGLEWVMHEDAVAALKFTYDVVYLKVAKP*,2,,FALSE,FALSE,149,213,104,130,17,9,6,-0.799851084968777,0.160776993063764,-0.821513076773171,0.211763100010328,-0.936440996762191,0.233932234695629,-0.837436992765801,0.112324815760984,0.030001708496452,0.0188706122420718,0.0363016471900073,0.0241160146397892,0.0190663613134252,0.0282289357499926,0.0299874715518796,0.013028262718487,missense,"D66W,N78F",-1.11510897316383,-1.12188330540599
PSD95-PDZ2 binding CRIPT,2,KVMEIKLIKGPKGLGFSIAGGVGNQHIPGDNSIYVTKIIEGGAAHKDGRLQIGDKILAVNSVGLECVMHEDAVAALKKTYDVVYLKVAKP*,2,,FALSE,FALSE,120,195,68,97,384,45,160,0.0566079827991942,0.0908640769481013,-0.263573249453161,0.197921646166799,-0.00825893916958475,0.175631346166286,-0.00078091512772199,0.0747296410658048,0.130525462928443,0.0106648391050662,0.0998409750668401,0.022539721586324,0.131071411417652,0.0211936845431478,0.12702903009476,0.00866769635959395,missense,"D66C,N78K",0.0539095744003014,0.0599863873175119
PSD95-PDZ2 binding CRIPT,2,KVMEIKLIKGPKGLGFSIAGGVGNQHIPGDNSIYVTKIIEGGAAHKDGRLQIGDKILAVNSVGLECVMHEDAVAALKTTYDVVYLKVAKP*,2,,FALSE,FALSE,135.333333333333,185,78,143,349,297,446,-0.0119283381898384,0.0783733572495716,0.152133796050521,0.177437183529919,0.12230637893398,0.143067993496035,0.0364203945551879,0.0640945122691281,0.12248126261572,0.00919878650908392,0.147182543048898,0.0202069091142025,0.146826914205535,0.0172642184243426,0.131343913077093,0.00743415548023131,missense,"D66C,N78T",0.105889141841884,0.112537371669378
PSD95-PDZ2 binding CRIPT,2,KVMEIKLIKGPKGLGFSIAGGVGNQHIPGDNSIYVTKIIEGGAAHKDGRLQIGDKILAVNSVGLECVMHEDAVAALKRTYDVVYLKVAKP*,2,,FALSE,FALSE,269.666666666667,346,219,244,595,369,310,-0.0333815769600428,0.0591222589861363,-0.119161935318141,0.110919335910629,-0.0768120328795968,0.111135780737454,-0.0567762455578423,0.0472281011169966,0.119963267083806,0.00693925917472687,0.116286830674647,0.0126317206752543,0.122799012018223,0.0134109128570705,0.120534277613666,0.00547786439602804,missense,"D66C,N78R",-0.0243299574687416,-0.0191132400421847
PSD95-PDZ2 binding CRIPT,2,KVMEIKLIKGPKGLGFSIAGGVGNQHIPGDNSIYVTKIIEGGAAHKDGRLQIGDKILAVNSVGLECVMHEDAVAALKSTYDVVYLKVAKP*,2,,FALSE,FALSE,73.5,96,51,,144,50,23,-0.0161086257656927,0.100930770708034,-0.155776052123079,0.223048840000672,,,-0.0398464807003571,0.0919545322229715,0.121990616632105,0.011846380511479,0.112117140219379,0.0254012577761747,,,0.122497916929085,0.0106655666055638,missense,"D66C,N78S",-0.000674826461779667,0.00480193433446355
PSD95-PDZ2 binding CRIPT,2,KVMEIKLIKGPKGLGFSIAGGVGNQHIPGDNSIYVTKIIEGGAAHKDGRLQIGDKILAVNSVGLECVMHEDAVAALKMTYDVVYLKVAKP*,2,,FALSE,FALSE,56,56,,,24,44,31,-0.350803981702286,0.147925700406054,,,,,-0.350803981702286,0.147925700406054,0.082706971872082,0.0173622387121797,,,,,0.0864307665857636,0.0171575165705787,missense,"D66C,N78M",-0.435160508083395,-0.434460094570796
PSD95-PDZ2 binding CRIPT,2,KVMEIKLIKGPKGLGFSIAGGVGNQHIPGDNSIYVTKIIEGGAAHKDGRLQIGDKILAVNSVGLECVMHEDAVAALKPTYDVVYLKVAKP*,2,,FALSE,FALSE,240.666666666667,305,175,242,597,619,432,0.0544066182642602,0.0657641708785601,0.194405159338215,0.119132976755443,-0.0918796898583701,0.114140059559589,0.0508009721467183,0.0514048956997803,0.130267085807745,0.00771882932017814,0.151996492296147,0.0135671068820574,0.120980776402639,0.0137734434589582,0.133011878803426,0.00596231991707204,missense,"D66C,N78P",0.125982418372718,0.132851535725019
PSD95-PDZ2 binding CRIPT,2,KVMEIKLIKGPKGLGFSIAGGVGNQHIPGDNSIYVTKIIEGGAAHKDGRLQIGDKILAVNSVGLECVMHEDAVAALKLTYDVVYLKVAKP*,2,,FALSE,FALSE,289.333333333333,452,263,153,703,128,277,-0.0210393303047558,0.0579384293248155,-0.35987852741259,0.104299796988834,-0.042953604756716,0.139709649434229,-0.0942059179038083,0.0476160853046508,0.12141189319871,0.00680031149276227,0.0888735331799143,0.0118778740535394,0.126884756735363,0.0168589622659922,0.116192907441043,0.00552286567106359,missense,"D66C,N78L",-0.076628604871397,-0.0719868120350536
PSD95-PDZ2 binding CRIPT,2,KVMEIKLIKGPKGLGFSIAGGVGNQHIPGDNSIYVTKIIEGGAAHKDGRLQIGDKILAVNSVGLECVMHEDAVAALKETYDVVYLKVAKP*,2,,FALSE,FALSE,293.666666666667,386,219,276,1019,864,538,0.134913373896637,0.0864529928313336,0.226081887953202,0.111159629051067,0.0350831534234205,0.107605691232059,0.130783452936363,0.0576306485722679,0.139716272158701,0.0101471042205628,0.155603902893094,0.012659085749209,0.136301563425861,0.0129849319315723,0.142288838356346,0.00668442877159035,missense,"D66C,N78E",0.237738020253056,0.245835678816384
PSD95-PDZ2 binding CRIPT,2,KVMEIKLIKGPKGLGFSIAGGVGNQHIPGDNSIYVTKIIEGGAAHKDGRLQIGDKILAVNSVGLECVMHEDAVAALKDTYDVVYLKVAKP*,2,,FALSE,FALSE,120.333333333333,124,116,121,355,563,421,0.15657959706468,0.0929457359788956,0.282906082847867,0.146894937875627,0.185457488587248,0.156407141221883,0.191238028497644,0.0701903350439198,0.142259265956279,0.0109091662294997,0.162075158347454,0.0167286957555248,0.154447448499419,0.0188738723679411,0.149300807061668,0.00814119408124996,missense,"D66C,N78D",0.32220823687512,0.33123448550891
PSD95-PDZ2 binding CRIPT,2,KVMEIKLIKGPKGLGFSIAGGVGNQHIPGDNSIYVTKIIEGGAAHKDGRLQIGDKILAVNSVGLECVMHEDAVAALKATYDVVYLKVAKP*,2,,FALSE,FALSE,190.333333333333,247,169,155,539,416,436,0.0444192302794289,0.0688032538278198,0.0953214940499744,0.12122973912523,0.121946589053354,0.13737142084095,0.0672069173803958,0.0548592322890207,0.129094852626981,0.00807553057956932,0.140712641981628,0.0138058904661826,0.1467834978485,0.0165768048933054,0.134914761645489,0.00636297941780491,missense,"D66C,N78A",0.14890564188247,0.156026756667539
PSD95-PDZ2 binding CRIPT,2,KVMEIKLIKGPKGLGFSIAGGVGNQHIPGDNSIYVTKIIEGGAAHKDGRLQIGDKILAVNSVGLECVMHEDAVAALKGTYDVVYLKVAKP*,2,,FALSE,FALSE,359.666666666667,376,313,390,1260,1354,1981,0.179832617607447,0.0634226740739105,0.23905946498937,0.0909962905026909,0.26453012642613,0.0882953685307552,0.216036938886901,0.0448271182021737,0.144988504299139,0.0074440046862265,0.157081815890108,0.0103628435446136,0.163989256262853,0.0106547278040566,0.152177168064306,0.00519938064348422,missense,"D66C,N78G",0.356858539405957,0.366265702498775
PSD95-PDZ2 binding CRIPT,2,KVMEIKLIKGPKGLGFSIAGGVGNQHIPGDNSIYVTKIIEGGAAHKDGRLQIGDKILAVNSVGLECVMHEDAVAALKVTYDVVYLKVAKP*,2,,FALSE,FALSE,80.6666666666667,119,60,63,62,24,11,-0.298624172736475,0.113367641767773,-0.401649929501257,0.21752136164297,-0.591111836173843,0.250153824166674,-0.358242285647393,0.0932818819655982,0.0888313863364617,0.0133061128201925,0.0841165205358526,0.0247717772434994,0.0607377226780993,0.0301864180419763,0.0855680170916267,0.0108195224438093,missense,"D66C,N78V",-0.44555368576615,-0.444967525560606
PSD95-PDZ2 binding CRIPT,2,KVMEIKLIKGPKGLGFSIAGGVGNQHIPGDNSIYVTKIIEGGAAHKDGRLQIGDKILAVNSVGLECVMHEDAVAALK*TYDVVYLKVAKP*,2,,FALSE,TRUE,203.333333333333,266,139,205,1,2,5,-1.61615398432539,0.566617504238975,-1.31358562017686,0.337959997677575,-1.10197579653186,0.23115375230447,-1.21491304458574,0.18081866806464,-0.0658088623588462,0.0665046597047848,-0.0197365797720221,0.0384875752728308,-0.000908958604182108,0.0278936523248392,-0.0137949921871401,0.0209726861868693,stop,"D66C,N78*",-1.64253776694554,-1.65511017998312
PSD95-PDZ2 binding CRIPT,2,KVMEIKLIKGPKGLGFSIAGGVGNQHIPGDNSIYVTKIIEGGAAHKDGRLQIGDKILAVNSVGLECVMHEDAVAALKYTYDVVYLKVAKP*,2,,FALSE,FALSE,68.6666666666667,92,53,61,111,70,38,-0.0742768832523711,0.104324144319059,-0.0740439248828513,0.216772635170017,-0.26098759618267,0.226921267586129,-0.101587843051071,0.0868472684177182,0.115163329898407,0.0122446653430702,0.121424961917165,0.0246865107424798,0.10057428463097,0.0273829123691751,0.115336697176773,0.0100731883837375,missense,"D66C,N78Y",-0.0869430072220523,-0.0824146017071647
PSD95-PDZ2 binding CRIPT,2,KVMEIKLIKGPKGLGFSIAGGVGNQHIPGDNSIYVTKIIEGGAAHKDGRLQIGDKILAVNSVGLECVMHEDAVAALKWTYDVVYLKVAKP*,2,,FALSE,FALSE,67,71,,63,18,13,11,-0.491068740355234,0.160729549217585,,,-0.591111836173843,0.250153824166674,-0.520301690615097,0.135222795201283,0.0662439082127323,0.0188650436939391,,,0.0607377226780993,0.0301864180419763,0.0667711689542242,0.0156841396932201,missense,"D66C,N78W",-0.671991352661825,-0.673894445798659
PSD95-PDZ2 binding CRIPT,2,KVMEIKLIKGPKGLGFSIAGGVGNQHIPGDNSIYVTKIIEGGAAHKDGRLQIGDKILAVNSVGLELVMHEDAVAALKHTYDVVYLKVAKP*,2,,FALSE,FALSE,59,59,,,3,8,24,-0.920301783054922,0.33659868722635,,,,,-0.920301783054922,0.33659868722635,0.0158642478153143,0.0395070413172843,,,,,0.0203762004299553,0.0390412047255364,missense,"D66L,N78H",-1.23089188489677,-1.23893903099527
PSD95-PDZ2 binding CRIPT,2,KVMEIKLIKGPKGLGFSIAGGVGNQHIPGDNSIYVTKIIEGGAAHKDGRLQIGDKILAVNSVGLELVMHEDAVAALKYTYDVVYLKVAKP*,2,,FALSE,FALSE,129.5,154,105,,47,7,69,-0.441508660902437,0.119423122310129,-0.893063977025689,0.225266229856903,,,-0.540575727932827,0.105512828053876,0.072060841495401,0.0140168527281649,0.0281532844304157,0.0256537786649999,,,0.0644196361896225,0.0122381580129325,missense,"D66L,N78Y",-0.700319271733831,-0.702533776696265
PSD95-PDZ2 binding CRIPT,2,KVMEIKLIKGPKGLGFSIAGGVGNQHIPGDNSIYVTKIIEGGAAHKDGRLQIGDKILAVNSVGLELVMHEDAVAALKFTYDVVYLKVAKP*,2,,FALSE,FALSE,58,58,,,5,8,11,-0.779259625943723,0.267385461765775,,,,,-0.779259625943723,0.267385461765775,0.0324185557788625,0.0313833918149479,,,,,0.0367353127487943,0.0310133430390055,missense,"D66L,N78F",-1.03382058874733,-1.03970130913869
PSD95-PDZ2 binding CRIPT,2,KVMEIKLIKGPKGLGFSIAGGVGNQHIPGDNSIYVTKIIEGGAAHKDGRLQIGDKILAVNSVGLEFVMHEDAVAALKKTYDVVYLKVAKP*,2,,FALSE,FALSE,63,57,,69,16,10,2,-0.463859091485303,0.168478631835452,,,-1.0571756297614,0.371551369947834,-0.565047373349677,0.153440763481615,0.06943754135192,0.0197745639587916,,,0.00449714129050668,0.0448356326939115,0.0615812337984465,0.0177971943672494,missense,"D66F,N78K",-0.734512302952192,-0.737102695541509
PSD95-PDZ2 binding CRIPT,2,KVMEIKLIKGPKGLGFSIAGGVGNQHIPGDNSIYVTKIIEGGAAHKDGRLQIGDKILAVNSVGLEFVMHEDAVAALKTTYDVVYLKVAKP*,2,,FALSE,FALSE,162,220,100,166,233,31,111,-0.133297028000349,0.0763209321256979,-0.636327827787521,0.18880876427706,-0.425494575453019,0.174385285780922,-0.235266174679491,0.0655667413673247,0.108236056009361,0.00895789060768374,0.0573909218341409,0.0215019279714172,0.0807229932760605,0.0210433206627497,0.0998316957892787,0.0076049154974471,missense,"D66F,N78T",-0.27372519079528,-0.271250101679252
PSD95-PDZ2 binding CRIPT,2,KVMEIKLIKGPKGLGFSIAGGVGNQHIPGDNSIYVTKIIEGGAAHKDGRLQIGDKILAVNSVGLEFVMHEDAVAALKRTYDVVYLKVAKP*,2,,FALSE,FALSE,243,216,179,334,183,220,87,-0.199794733196814,0.0819345946983038,-0.190783058651232,0.121480248862645,-0.491401545463889,0.105085648471383,-0.283744804767704,0.0570473706172481,0.100431130778221,0.0096167737454189,0.108130470767114,0.0138344190270821,0.0727699053900143,0.0126808347845035,0.094208785796125,0.00661677588131479,missense,"D66F,N78R",-0.34146200553714,-0.339731554425953
PSD95-PDZ2 binding CRIPT,2,KVMEIKLIKGPKGLGFSIAGGVGNQHIPGDNSIYVTKIIEGGAAHKDGRLQIGDKILAVNSVGLEFVMHEDAVAALKSTYDVVYLKVAKP*,2,,FALSE,FALSE,215.333333333333,223,159,264,545,344,105,0.109558831136245,0.0673590307478161,0.0590196986511129,0.12502078109071,-0.380859746638499,0.113866123946018,-0.00401732421321986,0.0525948137830826,0.136740375322413,0.00790602017130467,0.136578519326421,0.0142376220735076,0.0861091416042565,0.0137403872585367,0.126653647437377,0.00610033541522989,missense,"D66F,N78S",0.0493874985443142,0.0554145998009457
PSD95-PDZ2 binding CRIPT,2,KVMEIKLIKGPKGLGFSIAGGVGNQHIPGDNSIYVTKIIEGGAAHKDGRLQIGDKILAVNSVGLEFVMHEDAVAALKMTYDVVYLKVAKP*,2,,FALSE,FALSE,68.5,69,,68,15,8,2,-0.532144989078805,0.171359758430568,,,-1.05338663574734,0.372340530453825,-0.623250212189085,0.155665509367743,0.0614227335704501,0.0201127256681301,,,0.00495436459160176,0.0449308618154946,0.0548304381686088,0.0180552368460194,missense,"D66F,N78M",-0.815836278170582,-0.819320673864167
PSD95-PDZ2 binding CRIPT,2,KVMEIKLIKGPKGLGFSIAGGVGNQHIPGDNSIYVTKIIEGGAAHKDGRLQIGDKILAVNSVGLEFVMHEDAVAALKITYDVVYLKVAKP*,2,,FALSE,FALSE,135,114,135,156,7,6,43,-0.869904476289451,0.229465732581135,-1.00426821695149,0.224885588956361,-0.472609462549087,0.152977803607702,-0.694189948190825,0.11077252694972,0.0217794475954145,0.0269327021227733,0.0154891183036143,0.0256104305012757,0.0750375727848079,0.0184600493165702,0.046602323022821,0.0128482167837477,missense,"D66F,N78I",-0.914956895783798,-0.919530934963269
PSD95-PDZ2 binding CRIPT,2,KVMEIKLIKGPKGLGFSIAGGVGNQHIPGDNSIYVTKIIEGGAAHKDGRLQIGDKILAVNSVGLEFVMHEDAVAALKPTYDVVYLKVAKP*,2,,FALSE,FALSE,118,120,,116,84,50,3,-0.219726343089936,0.107327848562519,,,-1.08676818039451,0.29929721004498,-0.318518385407611,0.101028434494051,0.0980917308772406,0.0125972141561066,,,0.000926166082291319,0.0361166203687346,0.0901754887800566,0.0117180248879887,missense,"D66F,N78P",-0.390049426127005,-0.388853101695177
PSD95-PDZ2 binding CRIPT,2,KVMEIKLIKGPKGLGFSIAGGVGNQHIPGDNSIYVTKIIEGGAAHKDGRLQIGDKILAVNSVGLEFVMHEDAVAALKLTYDVVYLKVAKP*,2,,FALSE,FALSE,395.333333333333,523,287,376,111,72,21,-0.527460777320668,0.0851910580262984,-0.601087836824109,0.114329418701212,-0.926945668029752,0.137349811572829,-0.627755319539307,0.0611646011158726,0.0619725258141233,0.00999898923267299,0.0614041240300769,0.0130200678731212,0.0202121761476306,0.0165741972721617,0.0543079025050866,0.00709432271943104,missense,"D66F,N78L",-0.822131043955401,-0.825684638678388
PSD95-PDZ2 binding CRIPT,2,KVMEIKLIKGPKGLGFSIAGGVGNQHIPGDNSIYVTKIIEGGAAHKDGRLQIGDKILAVNSVGLEFVMHEDAVAALKETYDVVYLKVAKP*,2,,FALSE,FALSE,161,242,136,105,103,68,247,-0.352650331471717,0.101873897403494,-0.340449819992399,0.145667976259235,0.0838692412900354,0.168095936843613,-0.263069359664342,0.0747701207752683,0.0824902633126157,0.0119570765621143,0.0910861140901609,0.0165889668589327,0.142188650092955,0.020284375973953,0.0966068768039165,0.00867239149562499,missense,"D66F,N78E",-0.312573219032167,-0.31052519042007
PSD95-PDZ2 binding CRIPT,2,KVMEIKLIKGPKGLGFSIAGGVGNQHIPGDNSIYVTKIIEGGAAHKDGRLQIGDKILAVNSVGLEFVMHEDAVAALKDTYDVVYLKVAKP*,2,,FALSE,FALSE,85,85,,,84,76,143,-0.127596776521266,0.109033965002572,,,,,-0.127596776521266,0.109033965002572,0.108905102203684,0.0127974633408099,,,,,0.112319988749684,0.0126465655133107,missense,"D66F,N78D",-0.123284015722049,-0.11915511077663
PSD95-PDZ2 binding CRIPT,2,KVMEIKLIKGPKGLGFSIAGGVGNQHIPGDNSIYVTKIIEGGAAHKDGRLQIGDKILAVNSVGLEFVMHEDAVAALKATYDVVYLKVAKP*,2,,FALSE,FALSE,210.333333333333,244,200,187,147,187,294,-0.259817420848596,0.0972771574493961,-0.168777816525484,0.118896614731323,-0.0207147724656238,0.128948400595565,-0.171805153844107,0.0650178501109859,0.0933861870781327,0.0114175510019054,0.110636472715663,0.0135401894916636,0.129568348283646,0.0155603870506031,0.107192374248668,0.00754125103075723,missense,"D66F,N78A",-0.185054215484431,-0.181604356911137
PSD95-PDZ2 binding CRIPT,2,KVMEIKLIKGPKGLGFSIAGGVGNQHIPGDNSIYVTKIIEGGAAHKDGRLQIGDKILAVNSVGLEFVMHEDAVAALKGTYDVVYLKVAKP*,2,,FALSE,FALSE,196.333333333333,272,154,163,415,482,157,-0.0115637768281387,0.089660864971598,0.162587297395892,0.12984548043842,-0.147883751027206,0.139182012969106,0.00242631761130175,0.065187486553272,0.122524051673805,0.0105236164946608,0.148373009147429,0.0147870686961546,0.11422268662279,0.0167952916226853,0.127401028663734,0.00756092671971127,missense,"D66F,N78G",0.0583908835767771,0.0645169600021251
PSD95-PDZ2 binding CRIPT,2,KVMEIKLIKGPKGLGFSIAGGVGNQHIPGDNSIYVTKIIEGGAAHKDGRLQIGDKILAVNSVGLEFVMHEDAVAALKVTYDVVYLKVAKP*,2,,FALSE,FALSE,140.333333333333,198,93,130,28,17,15,-0.643214049480197,0.123547306856241,-0.735816157845867,0.208592340647556,-0.699129429362845,0.186776594166546,-0.675059578475237,0.0923861254232798,0.0483864083414127,0.0145009138236075,0.0460609874685303,0.0237549220830211,0.0477030859510637,0.0225385974839678,0.0488212047620693,0.0107156259763541,missense,"D66F,N78V",-0.888226967421339,-0.892507161656946
PSD95-PDZ2 binding CRIPT,2,KVMEIKLIKGPKGLGFSIAGGVGNQHIPGDNSIYVTKIIEGGAAHKDGRLQIGDKILAVNSVGLEFVMHEDAVAALKYTYDVVYLKVAKP*,2,,FALSE,FALSE,80,80,,,6,3,3,-0.816465680374464,0.246020603713657,,,,,-0.816465680374464,0.246020603713657,0.0280516310538711,0.0288757696469644,,,,,0.0324198794355229,0.0285352888195491,missense,"D66F,N78Y",-1.0858067857926,-1.09225899597418
PSD95-PDZ2 binding CRIPT,2,KVMEIKLIKGPKGLGFSIAGGVGNQHIPGDNSIYVTKIIEGGAAHKDGRLQIGDKILAVNSVGLEFVMHEDAVAALKWTYDVVYLKVAKP*,2,,FALSE,FALSE,131.333333333333,184,106,104,13,30,4,-0.832420614402189,0.177785881884363,-0.496531622345343,0.171681400554445,-0.983761003524249,0.27598907166537,-0.712855575812701,0.112727391455489,0.0261789789557838,0.020866968433873,0.073311199431447,0.0195514287850365,0.0133561887401012,0.0333039941326538,0.0444373455081397,0.0130749564243841,missense,"D66F,N78W",-0.941037462787505,-0.945898208412397
PSD95-PDZ2 binding CRIPT,2,KVMEIKLIKGPKGLGFSIAGGVGNQHIPGDNSIYVTKIIEGGAAHKDGRLQIGDKILAVNSVGLEFVMHEDAVAALKCTYDVVYLKVAKP*,2,,FALSE,FALSE,87.3333333333333,110,99,53,54,28,140,-0.314522461336498,0.116944090656688,-0.496716373717746,0.177285341652325,0.113955944415756,0.233652864459867,-0.297876464039366,0.0900736396952724,0.086965382788525,0.0137258854437515,0.0732901595675549,0.0201896170508411,0.145819255385851,0.0281952237459755,0.0925696914571578,0.0104474067819301,missense,"D66F,N78C",-0.361207480694706,-0.359694093690859
PSD95-PDZ2 binding CRIPT,2,KVMEIKLIKGPKGLGFSIAGGVGNQHIPGDNSIYVTKIIEGGAAHKDGRLQIGDKILAVNSVGLEFVMHEDAVAALKFTYDVVYLKVAKP*,2,,FALSE,FALSE,138,138,,,6,14,4,-0.962131673317206,0.244869283198237,,,,,-0.962131673317206,0.244869283198237,0.0109546172504803,0.0287406376072438,,,,,0.0155244604459597,0.0284017501527241,missense,"D66F,N78F",-1.28933874121703,-1.29802839981992
PSD95-PDZ2 binding CRIPT,2,KVMEIKLIKGPKGLGFSIAGGVGNQHIPGDNSIYVTKIIEGGAAHKDGRLQIGDKILAVNSVGLDDVMHEDAVAALKKTYDVVYLKVAKP*,2,,FALSE,FALSE,70,85,67,58,16,25,47,-0.570618521480296,0.166623355286206,-0.420718383968146,0.207570691622302,-0.192730186441894,0.229896358813443,-0.434608882986739,0.113119731117891,0.0569070432487423,0.019556807651154,0.0819449659682287,0.0236385746039345,0.108811003424942,0.0277419208624487,0.0767104544389443,0.0131204628795875,missense,"E65D,N78K",-0.552256990851893,-0.552843831421657
PSD95-PDZ2 binding CRIPT,2,KVMEIKLIKGPKGLGFSIAGGVGNQHIPGDNSIYVTKIIEGGAAHKDGRLQIGDKILAVNSVGLDDVMHEDAVAALKTTYDVVYLKVAKP*,2,,FALSE,FALSE,73.3333333333333,72,69,79,38,60,34,-0.295175290343449,0.128990595331911,-0.188676501973425,0.193973676813464,-0.356965937898218,0.204462199310827,-0.282947411432193,0.0950874865131646,0.0892361863085666,0.0151397999240918,0.108370369747055,0.0220901187673351,0.0889924415164281,0.0246727446311842,0.0943012733715074,0.0110289498107898,missense,"E65D,N78T",-0.340347846895577,-0.338605147720009
PSD95-PDZ2 binding CRIPT,2,KVMEIKLIKGPKGLGFSIAGGVGNQHIPGDNSIYVTKIIEGGAAHKDGRLQIGDKILAVNSVGLDDVMHEDAVAALKRTYDVVYLKVAKP*,2,,FALSE,FALSE,373.666666666667,405,360,356,280,320,311,-0.260499195867513,0.0653685701660471,-0.225116620112804,0.0882732088087548,-0.191384028211809,0.0944144712754556,-0.234591495287201,0.0459053350783557,0.0933061662258133,0.00767239713167739,0.104220494615448,0.0100527334357556,0.108973446254746,0.0113931286424553,0.0999099500941173,0.005324440209665,missense,"E65D,N78R",-0.27278249433454,-0.27029704205611
PSD95-PDZ2 binding CRIPT,2,KVMEIKLIKGPKGLGFSIAGGVGNQHIPGDNSIYVTKIIEGGAAHKDGRLQIGDKILAVNSVGLDDVMHEDAVAALKSTYDVVYLKVAKP*,2,,FALSE,FALSE,227.666666666667,286,165,232,841,502,560,0.141615592063985,0.0560979373348773,0.0519514792320239,0.123047416551029,0.0479230382241058,0.113125667711498,0.112947578162154,0.04652656850799,0.140502920532872,0.00658429046876546,0.135773576052641,0.0140128912864806,0.137850970601607,0.0136510353507197,0.14022010171255,0.00539649545654834,missense,"E65D,N78S",0.21281682625188,0.220640523480444
PSD95-PDZ2 binding CRIPT,2,KVMEIKLIKGPKGLGFSIAGGVGNQHIPGDNSIYVTKIIEGGAAHKDGRLQIGDKILAVNSVGLDDVMHEDAVAALKMTYDVVYLKVAKP*,2,,FALSE,FALSE,144.666666666667,174,107,153,68,31,24,-0.375449950824868,0.110090593038376,-0.490113836120113,0.170498429144115,-0.6189203139966,0.165275977787469,-0.459202834079008,0.0807089324931376,0.0798142412781104,0.0129214811966473,0.0740420700437261,0.0194167095830199,0.057382034075436,0.0199440875005963,0.0738578661311432,0.00936121879324256,missense,"E65D,N78M",-0.586620913798479,-0.58758552062606
PSD95-PDZ2 binding CRIPT,2,KVMEIKLIKGPKGLGFSIAGGVGNQHIPGDNSIYVTKIIEGGAAHKDGRLQIGDKILAVNSVGLDDVMHEDAVAALKITYDVVYLKVAKP*,2,,FALSE,FALSE,51,52,,50,6,8,14,-0.701375240236265,0.247487811241882,,,-0.46853720072708,0.26489516108511,-0.592857381912443,0.180841318625996,0.0415599510394052,0.0290479777708766,,,0.0755289784155033,0.0319652761513812,0.0583556233640607,0.0209753133664651,missense,"E65D,N78I",-0.773369865440197,-0.776387423344481
PSD95-PDZ2 binding CRIPT,2,KVMEIKLIKGPKGLGFSIAGGVGNQHIPGDNSIYVTKIIEGGAAHKDGRLQIGDKILAVNSVGLDDVMHEDAVAALKQTYDVVYLKVAKP*,2,,FALSE,FALSE,80,91,,69,46,191,14,-0.306700326666218,0.122027143368457,,,-0.552131228919007,0.234520940561976,-0.358990823987771,0.108250121249136,0.0878834772711701,0.0143224901873902,,,0.0654415680422245,0.0282999757248741,0.0854811960798383,0.0125556495186497,missense,"E65D,N78Q",-0.446599581716533,-0.44602491915635
PSD95-PDZ2 binding CRIPT,2,KVMEIKLIKGPKGLGFSIAGGVGNQHIPGDNSIYVTKIIEGGAAHKDGRLQIGDKILAVNSVGLDDVMHEDAVAALKHTYDVVYLKVAKP*,2,,FALSE,FALSE,69.5,60,,79,36,85,16,-0.260910124818908,0.131894346186325,,,-0.552600987382843,0.219583165149957,-0.338246898364432,0.113065642057472,0.0932579349412678,0.015480617073219,,,0.0653848816197189,0.0264974131028295,0.0878872299647164,0.0131141892303983,missense,"E65D,N78H",-0.417615110736016,-0.416721818805312
PSD95-PDZ2 binding CRIPT,2,KVMEIKLIKGPKGLGFSIAGGVGNQHIPGDNSIYVTKIIEGGAAHKDGRLQIGDKILAVNSVGLDDVMHEDAVAALKPTYDVVYLKVAKP*,2,,FALSE,FALSE,172,238,108,170,564,152,169,0.106405350884275,0.0668398056100747,-0.316162863982423,0.161029568861614,-0.16287618723979,0.135307970490525,0.00860609996590575,0.0561637676558546,0.13637024709751,0.0078450780174931,0.0938519622793115,0.0183383764211811,0.112413528004135,0.016327805402315,0.128117805517659,0.00651428907604494,missense,"E65D,N78P",0.0670255906990108,0.073246589377618
PSD95-PDZ2 binding CRIPT,2,KVMEIKLIKGPKGLGFSIAGGVGNQHIPGDNSIYVTKIIEGGAAHKDGRLQIGDKILAVNSVGLDDVMHEDAVAALKLTYDVVYLKVAKP*,2,,FALSE,FALSE,167,256,98,147,261,305,116,-0.131275612130108,0.0651591878595715,0.00552558922956398,0.160944785677661,-0.34990667060497,0.150740803576578,-0.144918507353917,0.0560644138858841,0.108473312312893,0.00764782164832894,0.130486500811913,0.018328721138909,0.089844293349171,0.0181901073385718,0.11031088632207,0.00650276529113171,missense,"E65D,N78L",-0.147486821582789,-0.143623980654942
PSD95-PDZ2 binding CRIPT,2,KVMEIKLIKGPKGLGFSIAGGVGNQHIPGDNSIYVTKIIEGGAAHKDGRLQIGDKILAVNSVGLDDVMHEDAVAALKETYDVVYLKVAKP*,2,,FALSE,FALSE,82.6666666666667,94,90,64,104,147,151,-0.0974255950726744,0.10511377852646,-0.0157850060484162,0.167738625566097,0.0846397594682803,0.213448797523892,-0.0508182172392026,0.0822003465842761,0.112446334410806,0.012337345773628,0.128059606666137,0.0191024175109488,0.142281629618312,0.0257571702294677,0.121225333794738,0.00953420402780331,missense,"E65D,N78E",-0.0160050963967168,-0.0106968628874672
PSD95-PDZ2 binding CRIPT,2,KVMEIKLIKGPKGLGFSIAGGVGNQHIPGDNSIYVTKIIEGGAAHKDGRLQIGDKILAVNSVGLDDVMHEDAVAALKDTYDVVYLKVAKP*,2,,FALSE,FALSE,63,71,63,55,126,26,95,0.0288118007665441,0.104368916889669,-0.393078500599921,0.211936728095235,0.00370095795502296,0.230996717652163,-0.0454554597620836,0.0867739235001364,0.127262987601888,0.0122499203599911,0.0850926523777951,0.024135787760967,0.132514629227913,0.0278747027298154,0.121847346061877,0.0100646812978469,missense,"E65D,N78D",-0.00851197810785135,-0.00312137195273811
PSD95-PDZ2 binding CRIPT,2,KVMEIKLIKGPKGLGFSIAGGVGNQHIPGDNSIYVTKIIEGGAAHKDGRLQIGDKILAVNSVGLDDVMHEDAVAALKATYDVVYLKVAKP*,2,,FALSE,FALSE,195,244,141,200,539,171,293,0.0915764830341668,0.0671507961478407,-0.0988599539069193,0.134188904232359,-0.0528990589311296,0.123096020566146,0.0329958923367172,0.0539715217787466,0.134629762903497,0.00788157939581411,0.118598861811827,0.0152817066750865,0.125684624623347,0.014854172021922,0.130946713987292,0.00626001618864258,missense,"E65D,N78A",0.101104252666313,0.107699881698469
PSD95-PDZ2 binding CRIPT,2,KVMEIKLIKGPKGLGFSIAGGVGNQHIPGDNSIYVTKIIEGGAAHKDGRLQIGDKILAVNSVGLDDVMHEDAVAALKGTYDVVYLKVAKP*,2,,FALSE,FALSE,577,701,522,508,1346,768,928,0.0433090002904415,0.062162539489376,-0.074686872179045,0.0754648590108267,0.0157058947079331,0.0796186141063265,0.00096402457340217,0.0410951703404924,0.128964543437697,0.00729610099264179,0.121351741764991,0.00859409238250648,0.133963282034234,0.00960769149679284,0.127231421104263,0.00476652173457544,missense,"E65D,N78G",0.0563476931560437,0.0624513085719067
PSD95-PDZ2 binding CRIPT,2,KVMEIKLIKGPKGLGFSIAGGVGNQHIPGDNSIYVTKIIEGGAAHKDGRLQIGDKILAVNSVGLDDVMHEDAVAALKVTYDVVYLKVAKP*,2,,FALSE,FALSE,491,594,400,479,247,308,434,-0.372857803674078,0.0717398750905,-0.223247102430451,0.0847962925138532,-0.16542694626182,0.0829592398437767,-0.266425144371551,0.0457065125044963,0.0801184850808138,0.00842020577279104,0.104433399110116,0.00965677510181986,0.112105724282086,0.0100108095597223,0.0962176480792042,0.00530137929735408,missense,"E65D,N78V",-0.317262092595883,-0.315265609269296
PSD95-PDZ2 binding CRIPT,2,KVMEIKLIKGPKGLGFSIAGGVGNQHIPGDNSIYVTKIIEGGAAHKDGRLQIGDKILAVNSVGLDDVMHEDAVAALK*TYDVVYLKVAKP*,2,,FALSE,TRUE,190,186,243,141,5,52,2,-1.09058885112529,0.26498787604698,-0.573209090587662,0.121740172319257,-1.24265782749131,0.343024842065034,-0.717949852812006,0.105284619686138,-0.00412257474032805,0.0311019839495914,0.0645790126312748,0.0138640196415639,-0.0178852595329517,0.0413932959683992,0.0438464735920983,0.012211688718954,stop,"E65D,N78*",-0.948155446458201,-0.953094440834223
PSD95-PDZ2 binding CRIPT,2,KVMEIKLIKGPKGLGFSIAGGVGNQHIPGDNSIYVTKIIEGGAAHKDGRLQIGDKILAVNSVGLDDVMHEDAVAALKYTYDVVYLKVAKP*,2,,FALSE,FALSE,74,74,,,51,6,15,-0.223884648798769,0.120388883565622,,,,,-0.223884648798769,0.120388883565622,0.0976036649349683,0.0141302054275998,,,,,0.101151809321687,0.013963592932267,missense,"E65D,N78Y",-0.257822342289468,-0.255172431469351
PSD95-PDZ2 binding CRIPT,2,KVMEIKLIKGPKGLGFSIAGGVGNQHIPGDNSIYVTKIIEGGAAHKDGRLQIGDKILAVNSVGLDDVMHEDAVAALKWTYDVVYLKVAKP*,2,,FALSE,FALSE,336.666666666667,420,247,343,136,252,216,-0.425691065976237,0.0972148643387713,-0.144848471677958,0.108328486780146,-0.258175291656323,0.100829176877228,-0.286054936086465,0.0587840104221989,0.073917373918147,0.0114102395756027,0.113361595414733,0.0123366694809851,0.100913649421321,0.0121672002983909,0.0939408396834951,0.00681820420748651,missense,"E65D,N78W",-0.344689838850159,-0.342994871653699
PSD95-PDZ2 binding CRIPT,2,KVMEIKLIKGPKGLGFSIAGGVGNQHIPGDNSIYVTKIIEGGAAHKDGRLQIGDKILAVNSVGLDDVMHEDAVAALKCTYDVVYLKVAKP*,2,,FALSE,FALSE,211,284,142,207,415,323,669,-0.0230979024307948,0.0895676236613426,0.0750516769728757,0.135234203343508,0.166309291278402,0.121799305774988,0.05039801847894,0.0636620889673107,0.121170275815385,0.0105126726364803,0.138404273784556,0.0154007474742918,0.152136808273787,0.0146976956022729,0.132965141257394,0.00738399982812981,missense,"E65D,N78C",0.125419390954365,0.132282318886407
PSD95-PDZ2 binding CRIPT,2,KVMEIKLIKGPKGLGFSIAGGVGNQHIPGDNSIYVTKIIEGGAAHKDGRLQIGDKILAVNSVGLDDVMHEDAVAALKFTYDVVYLKVAKP*,2,,FALSE,FALSE,75.3333333333333,108,60,58,73,39,56,-0.229076300581361,0.110370857426519,-0.268492904266826,0.210315844268837,-0.14725745780138,0.228450651198012,-0.223613608042606,0.0898538525217676,0.0969943137721045,0.012954376205399,0.099280714721656,0.023951198197984,0.114298262317843,0.0275674652666119,0.101183246632799,0.0104219142403294,missense,"E65D,N78F",-0.257443630319796,-0.25478955627874
PSD95-PDZ2 binding CRIPT,2,KVMEIKLIKGPKGLGFSIAGGVGNQHIPGDNSIYVTKIIEGGAAHKDGRLQIGDKILAVNSVGLADVMHEDAVAALKKTYDVVYLKVAKP*,2,,FALSE,FALSE,73.6666666666667,50,117,54,41,50,38,-0.528958083517282,0.193811788806981,-0.389080780142843,0.155554788320656,-0.318050250096536,0.243770920454699,-0.418905992632731,0.108607779566045,0.0617967849689592,0.0227479507162343,0.0855479209541617,0.0177148972235828,0.0936884529577319,0.0294161839653508,0.0785317917773197,0.0125971333749514,missense,"E65A,N78K",-0.530316111481216,-0.530661753631755
PSD95-PDZ2 binding CRIPT,2,KVMEIKLIKGPKGLGFSIAGGVGNQHIPGDNSIYVTKIIEGGAAHKDGRLQIGDKILAVNSVGLADVMHEDAVAALKTTYDVVYLKVAKP*,2,,FALSE,FALSE,149.333333333333,202,162,84,113,110,71,-0.289923965709959,0.0851275199884185,-0.256844092840268,0.128693428701604,-0.330713321534811,0.197166135080403,-0.285693305554188,0.0668008563466798,0.0898525413543194,0.00999153168758145,0.100607305175259,0.0146558706897527,0.0921603821021111,0.0237923181749652,0.0939827842667077,0.00774805727842338,missense,"E65A,N78T",-0.344184550224526,-0.342484028336493
PSD95-PDZ2 binding CRIPT,2,KVMEIKLIKGPKGLGFSIAGGVGNQHIPGDNSIYVTKIIEGGAAHKDGRLQIGDKILAVNSVGLADVMHEDAVAALKRTYDVVYLKVAKP*,2,,FALSE,FALSE,680.333333333333,860,580,601,455,495,480,-0.291219719275713,0.0496456973464285,-0.327992147394402,0.072211604364083,-0.225081707832174,0.0736191361904043,-0.284632665640915,0.035759664965069,0.0897004570129303,0.0058269823701713,0.0925048193071527,0.0082236050941923,0.104907099288221,0.0088837259567619,0.0941058051267575,0.00414767036770713,missense,"E65A,N78R",-0.342702570036916,-0.340985756583147
PSD95-PDZ2 binding CRIPT,2,KVMEIKLIKGPKGLGFSIAGGVGNQHIPGDNSIYVTKIIEGGAAHKDGRLQIGDKILAVNSVGLADVMHEDAVAALKSTYDVVYLKVAKP*,2,,FALSE,FALSE,389,492,296,379,639,989,902,-0.0910278990295453,0.0479721818549964,0.102298271134038,0.0914257028075625,0.0497016653410926,0.0883123910622108,-0.0306909141519643,0.0382810917202385,0.113197240613067,0.00563055960272103,0.141507171615401,0.0104117458955439,0.138065600067589,0.0106567819371579,0.12355984723826,0.00444012408747704,missense,"E65A,N78S",0.0121177981238734,0.0177351896020353
PSD95-PDZ2 binding CRIPT,2,KVMEIKLIKGPKGLGFSIAGGVGNQHIPGDNSIYVTKIIEGGAAHKDGRLQIGDKILAVNSVGLADVMHEDAVAALKMTYDVVYLKVAKP*,2,,FALSE,FALSE,254,315,230,217,91,64,227,-0.443430231988431,0.0873772086146735,-0.534310767517479,0.122173030692049,-0.1269222162205,0.119420571543274,-0.383358782380948,0.0610738259447552,0.0718353041086868,0.0102555806719695,0.0690088331645879,0.0139133144377522,0.116752144865471,0.0144106503565388,0.0826548200763822,0.00708379394384728,missense,"E65A,N78M",-0.480647736136583,-0.480447368557239
PSD95-PDZ2 binding CRIPT,2,KVMEIKLIKGPKGLGFSIAGGVGNQHIPGDNSIYVTKIIEGGAAHKDGRLQIGDKILAVNSVGLADVMHEDAVAALKITYDVVYLKVAKP*,2,,FALSE,FALSE,102,120,,84,33,20,7,-0.444948892463611,0.121496819866088,,,-0.928329665354369,0.287186207921383,-0.518330272715384,0.111895296491315,0.0716570568830833,0.0142602454035728,,,0.0200451672204273,0.0346551685031554,0.0669998285798944,0.012978443897508,missense,"E65A,N78I",-0.669236787014886,-0.671109598918755
PSD95-PDZ2 binding CRIPT,2,KVMEIKLIKGPKGLGFSIAGGVGNQHIPGDNSIYVTKIIEGGAAHKDGRLQIGDKILAVNSVGLADVMHEDAVAALKQTYDVVYLKVAKP*,2,,FALSE,FALSE,51,51,,,9,17,117,-0.587861003775014,0.209426545600973,,,,,-0.587861003775014,0.209426545600973,0.0548832698762338,0.0245806757541806,,,,,0.058935140246188,0.0242908393646564,missense,"E65A,N78Q",-0.766388671052908,-0.769329483945196
PSD95-PDZ2 binding CRIPT,2,KVMEIKLIKGPKGLGFSIAGGVGNQHIPGDNSIYVTKIIEGGAAHKDGRLQIGDKILAVNSVGLADVMHEDAVAALKLTYDVVYLKVAKP*,2,,FALSE,FALSE,516,499,555,494,409,404,742,-0.181717792722903,0.0527906158414873,-0.260718609159259,0.0726817219738684,-0.175284096957579,0.0826121423352262,-0.201889191574026,0.0379416377467787,0.102552845631235,0.00619610569013311,0.100166067337947,0.00827714304844142,0.110916247876533,0.00996892480929186,0.103703005096154,0.00440075170554072,missense,"E65A,N78L",-0.227089167517742,-0.224101403640441
PSD95-PDZ2 binding CRIPT,2,KVMEIKLIKGPKGLGFSIAGGVGNQHIPGDNSIYVTKIIEGGAAHKDGRLQIGDKILAVNSVGLADVMHEDAVAALKETYDVVYLKVAKP*,2,,FALSE,FALSE,181,263,168,112,310,295,232,-0.0740973653821778,0.069919956041094,0.00404063862327444,0.122317026731287,-0.0407565191182684,0.164380672497661,-0.0531615864376716,0.0569437092670196,0.115184400152642,0.00820659942253619,0.130317391601862,0.013929713001006,0.127149882186782,0.0198360497368589,0.120953532507042,0.00660475247139081,missense,"E65A,N78E",-0.0192793713706516,-0.014007132314244
PSD95-PDZ2 binding CRIPT,2,KVMEIKLIKGPKGLGFSIAGGVGNQHIPGDNSIYVTKIIEGGAAHKDGRLQIGDKILAVNSVGLADVMHEDAVAALKDTYDVVYLKVAKP*,2,,FALSE,FALSE,293.666666666667,368,209,304,778,499,624,0.0655119603244754,0.0646560266654544,0.0750551721711376,0.11046368914516,-0.0170140427507015,0.101076490357925,0.0481017442979119,0.0488505734417286,0.131570534764219,0.00758876494121863,0.138404671824878,0.0125798306903321,0.130014920606125,0.0121970439681433,0.132698802398065,0.00566605073363186,missense,"E65A,N78D",0.122210919541006,0.129038576405742
PSD95-PDZ2 binding CRIPT,2,KVMEIKLIKGPKGLGFSIAGGVGNQHIPGDNSIYVTKIIEGGAAHKDGRLQIGDKILAVNSVGLADVMHEDAVAALKATYDVVYLKVAKP*,2,,FALSE,FALSE,433,481,428,390,780,447,860,0.00263871043845763,0.0487450774063989,-0.150925297711938,0.0788585585770777,0.0603009451208138,0.0872991084673313,-0.0213876349834019,0.037453422878285,0.124191016734998,0.00572127539467738,0.112669554045903,0.00898057382530159,0.139344630246082,0.0105345076840835,0.124638910349384,0.00434412493498503,missense,"E65A,N78A",0.0251168143169059,0.0308771053618658
PSD95-PDZ2 binding CRIPT,2,KVMEIKLIKGPKGLGFSIAGGVGNQHIPGDNSIYVTKIIEGGAAHKDGRLQIGDKILAVNSVGLADVMHEDAVAALKGTYDVVYLKVAKP*,2,,FALSE,FALSE,692,828,573,675,1486,1449,1501,0.0220694395605103,0.0458869389170571,0.0629931445154456,0.0680022341353395,0.0111043685717345,0.0678774746795626,0.0291930780123076,0.0331822429394469,0.126471627585193,0.00538581183027846,0.137031023462552,0.00774423340924944,0.133408009325367,0.00819087148931905,0.130505635462014,0.00384872190241275,missense,"E65A,N78G",0.095790766519499,0.102327983833622
PSD95-PDZ2 binding CRIPT,2,KVMEIKLIKGPKGLGFSIAGGVGNQHIPGDNSIYVTKIIEGGAAHKDGRLQIGDKILAVNSVGLADVMHEDAVAALKVTYDVVYLKVAKP*,2,,FALSE,FALSE,943.666666666667,902,877,1052,482,823,704,-0.291855423956756,0.0516982425733334,-0.19028094833062,0.0589875459751371,-0.267118536066012,0.0579466815020466,-0.253747764695994,0.0322856271716544,0.0896258434982238,0.00606789236822603,0.108187652116661,0.00671762229695476,0.099834455388202,0.00699250854066722,0.0976880643169358,0.00374472577563347,missense,"E65A,N78V",-0.299548611069428,-0.297357401557488
PSD95-PDZ2 binding CRIPT,2,KVMEIKLIKGPKGLGFSIAGGVGNQHIPGDNSIYVTKIIEGGAAHKDGRLQIGDKILAVNSVGLADVMHEDAVAALK*TYDVVYLKVAKP*,2,,FALSE,TRUE,302.333333333333,387,228,292,8,3,6,-1.15044494903059,0.209226032374956,,,-1.07180155433967,0.214740878298997,-1.11214605045233,0.149856898969578,-0.0111479655774765,0.0245571412467522,,,0.00273221015247235,0.0259130874558034,-0.00187531629638896,0.0173815112602356,stop,"E65A,N78*",-1.49894648083606,-1.50994037960177
PSD95-PDZ2 binding CRIPT,2,KVMEIKLIKGPKGLGFSIAGGVGNQHIPGDNSIYVTKIIEGGAAHKDGRLQIGDKILAVNSVGLADVMHEDAVAALKYTYDVVYLKVAKP*,2,,FALSE,FALSE,81.3333333333333,109,63,72,38,41,68,-0.405964053923933,0.127009414322841,-0.268158232593864,0.205451546848869,-0.152984784054063,0.205778533798484,-0.321433174885216,0.0956522006493112,0.0762327598949582,0.0149072660404117,0.0993188278157894,0.023397242065936,0.113607137706408,0.0248315885875373,0.0898374099430156,0.0110944495320822,missense,"E65A,N78Y",-0.394122118661773,-0.392970565771905
PSD95-PDZ2 binding CRIPT,2,KVMEIKLIKGPKGLGFSIAGGVGNQHIPGDNSIYVTKIIEGGAAHKDGRLQIGDKILAVNSVGLADVMHEDAVAALKCTYDVVYLKVAKP*,2,,FALSE,FALSE,269,368,214,225,317,197,282,-0.166732186720973,0.068964860298857,-0.193063581800268,0.112253414130946,-0.100208983756206,0.117510013392208,-0.159197330209781,0.0525564750798475,0.104311726393252,0.00809449854875843,0.10787076012987,0.0127836482296311,0.119975668651709,0.0141801005848784,0.108654722862405,0.00609588860893292,missense,"E65A,N78C",-0.167437921206676,-0.163794404837784
PSD95-PDZ2 binding CRIPT,2,KVMEIKLIKGPKGLGFSIAGGVGNQHIPGDNSIYVTKIIEGGAAHKDGRLQIGDKILAVNSVGLADVMHEDAVAALKFTYDVVYLKVAKP*,2,,FALSE,FALSE,158.333333333333,119,124,232,170,304,252,-0.0521045600558503,0.0990092190437029,0.0661010809650559,0.143848623888991,-0.123148509488997,0.116149487888743,-0.0501159672600031,0.0667463078605945,0.117765725338043,0.0116208454043115,0.137384961617569,0.0163817752925379,0.11720752342842,0.0140159240357444,0.121306785940117,0.0077417303416481,missense,"E65A,N78F",-0.0150238769056348,-0.00970485674621669
PSD95-PDZ2 binding CRIPT,2,KVMEIKLIKGPKGLGFSIAGGVGNQHIPGDNSIYVTKIIEGGAAHKDGRLQIGDKILAVNSVGLADVMHEDAVAALKPTYDVVYLKVAKP*,2,,FALSE,FALSE,63.5,,66,61,28,108,184,,,-0.0152766400048865,0.194112919089569,0.14840005358541,0.217822986775211,0.0571719660894974,0.144918991851891,,,0.128117500430194,0.0221059759623274,0.14997567506859,0.0262850098728348,0.133750833791263,0.0168087762793423,missense,"E65A,N78P",0.13488429607921,0.141851272719403
PSD95-PDZ2 binding CRIPT,2,KVMEIKLIKGPKGLGFSIAGGVGNQHIPGDNSIYVTKIIEGGAAHKDGRLQIGDKILAVNSVGLADVMHEDAVAALKWTYDVVYLKVAKP*,2,,FALSE,FALSE,207.666666666667,206,235,182,188,49,128,-0.148863102844718,0.0952821289732191,-0.580325537816909,0.12394224259676,-0.229502286645563,0.133742883288282,-0.28987534025076,0.0657736473499136,0.106409044837416,0.0111833918223585,0.0637685770759046,0.0141147959054528,0.104373661750366,0.0161389441018074,0.0934977209585185,0.00762891398327531,missense,"E65A,N78W",-0.350027902418478,-0.348391617122258
PSD95-PDZ2 binding CRIPT,2,KVMEIKLIKGPKGLGFSIAGGVGNQHIPGDNSIYVTKIIEGGAAHKDGRLQIGDKILAVNSVGLGDVMHEDAVAALKKTYDVVYLKVAKP*,2,,FALSE,FALSE,376.666666666667,418,334,378,298,339,357,-0.19369788173448,0.0692946326492309,-0.158341683961543,0.0912623272343674,-0.155993490861023,0.0928082435265344,-0.174296307008267,0.0474354006605823,0.101146726446798,0.00813320437372429,0.111824960821865,0.0103931403513544,0.113244072773289,0.0111993028536189,0.106903431883842,0.00550190852997084,missense,"E65G,N78K",-0.188534981753347,-0.18512338761365
PSD95-PDZ2 binding CRIPT,2,KVMEIKLIKGPKGLGFSIAGGVGNQHIPGDNSIYVTKIIEGGAAHKDGRLQIGDKILAVNSVGLGDVMHEDAVAALKTTYDVVYLKVAKP*,2,,FALSE,FALSE,428,518,355,411,1216,1164,791,0.0978957270889595,0.0478107061506424,0.133910004055042,0.0850900483430819,-0.0445115494202281,0.0869764261954503,0.0783265342390242,0.0375882372339069,0.135371461090213,0.00561160698179366,0.145107180369876,0.00969022861604333,0.126696757335171,0.0104955691550157,0.136204497032827,0.00435976170083562,missense,"E65G,N78T",0.16444253774324,0.17173445127607
PSD95-PDZ2 binding CRIPT,2,KVMEIKLIKGPKGLGFSIAGGVGNQHIPGDNSIYVTKIIEGGAAHKDGRLQIGDKILAVNSVGLGDVMHEDAVAALKRTYDVVYLKVAKP*,2,,FALSE,FALSE,940,1119,992,709,1281,923,1910,-0.106468700678802,0.0393791888442272,-0.219230980457813,0.0539136655166373,0.0870908556242815,0.0651465295591261,-0.100904951696386,0.028577038195375,0.111384932924776,0.00462198843830855,0.104890763288684,0.00613979842012374,0.142577406880453,0.00786132445429046,0.115415903965734,0.00331457620298101,missense,"E65G,N78R",-0.0859888365885805,-0.0814499417744914
PSD95-PDZ2 binding CRIPT,2,KVMEIKLIKGPKGLGFSIAGGVGNQHIPGDNSIYVTKIIEGGAAHKDGRLQIGDKILAVNSVGLGDVMHEDAVAALKSTYDVVYLKVAKP*,2,,FALSE,FALSE,912.666666666667,1027,839,872,3015,2381,1805,0.149369984665711,0.0403435320490763,0.116821960561858,0.0564343742660822,0.0294781734401612,0.0597823629227187,0.113145737483001,0.0287694692021396,0.141413064037683,0.00473517469922939,0.143161159051587,0.00642686188444446,0.135625202512909,0.00721402283068814,0.140243085695872,0.00333689577407781,missense,"E65G,N78S",0.213093704562615,0.220920445543881
PSD95-PDZ2 binding CRIPT,2,KVMEIKLIKGPKGLGFSIAGGVGNQHIPGDNSIYVTKIIEGGAAHKDGRLQIGDKILAVNSVGLGDVMHEDAVAALKMTYDVVYLKVAKP*,2,,FALSE,FALSE,543.333333333333,588,521,521,408,645,521,-0.216254656647861,0.0663943524707682,-0.091838217543241,0.0744996944373106,-0.141967909796929,0.0794659729845005,-0.155799070424814,0.0420561718738953,0.0984992073912992,0.00779279458250851,0.119398511500252,0.00848417746822923,0.114936559604912,0.00958927207534612,0.109048878160718,0.00487798579855114,missense,"E65G,N78M",-0.162689699297761,-0.158993985220691
PSD95-PDZ2 binding CRIPT,2,KVMEIKLIKGPKGLGFSIAGGVGNQHIPGDNSIYVTKIIEGGAAHKDGRLQIGDKILAVNSVGLGDVMHEDAVAALKITYDVVYLKVAKP*,2,,FALSE,FALSE,277.333333333333,338,201,293,193,130,33,-0.297550551823531,0.08011793263813,-0.270815883234418,0.117343169387146,-0.705059332749681,0.126478454810535,-0.378439409047756,0.0586283369494089,0.0889573986691785,0.00940354967237739,0.0990161691290214,0.0133632799608697,0.046987516068493,0.0152623351768957,0.0832254053719016,0.00680014804698389,missense,"E65G,N78I",-0.47377413678961,-0.473498207001985
PSD95-PDZ2 binding CRIPT,2,KVMEIKLIKGPKGLGFSIAGGVGNQHIPGDNSIYVTKIIEGGAAHKDGRLQIGDKILAVNSVGLGDVMHEDAVAALKQTYDVVYLKVAKP*,2,,FALSE,FALSE,95.3333333333333,151,83,52,242,322,483,0.000105223373560464,0.0740560504914644,-0.0781339352321493,0.175250172195463,0.346891490974745,0.234059713259082,0.0163290124877317,0.0654907994037389,0.123893657945591,0.00869205839948427,0.120959183179246,0.019957847793526,0.173927919359666,0.028244318769703,0.129013566019063,0.00759610718695712,missense,"E65G,N78Q",0.0778164380023818,0.0841560616124558
PSD95-PDZ2 binding CRIPT,2,KVMEIKLIKGPKGLGFSIAGGVGNQHIPGDNSIYVTKIIEGGAAHKDGRLQIGDKILAVNSVGLGDVMHEDAVAALKHTYDVVYLKVAKP*,2,,FALSE,FALSE,79,79,,,39,92,92,-0.313023631327917,0.127649778779941,,,,,-0.313023631327917,0.127649778779941,0.0871413024855522,0.0149824264793108,,,,,0.0908128109892118,0.0148057652499572,missense,"E65G,N78H",-0.382371875452181,-0.381091150889666
PSD95-PDZ2 binding CRIPT,2,KVMEIKLIKGPKGLGFSIAGGVGNQHIPGDNSIYVTKIIEGGAAHKDGRLQIGDKILAVNSVGLGDVMHEDAVAALKPTYDVVYLKVAKP*,2,,FALSE,FALSE,439.666666666667,498,395,426,556,751,1253,-0.0828654667549393,0.0503350398791785,0.0144363765348773,0.081187196149648,0.125503034245076,0.0839939899287444,-0.0184944331909799,0.0381204832584985,0.114155276283912,0.0059078914317827,0.131501279482495,0.00924576383143641,0.147212659152183,0.0101356743253834,0.124974485287067,0.0044214955304642,missense,"E65G,N78P",0.0291593434367986,0.034964074434092
PSD95-PDZ2 binding CRIPT,2,KVMEIKLIKGPKGLGFSIAGGVGNQHIPGDNSIYVTKIIEGGAAHKDGRLQIGDKILAVNSVGLGDVMHEDAVAALKLTYDVVYLKVAKP*,2,,FALSE,FALSE,847.666666666667,1063,652,828,1429,1340,982,-0.0956203530932976,0.0411662234581953,0.0142902710752707,0.0634561387851367,-0.190007706711194,0.0627898921810871,-0.0925481984232486,0.0302603422442138,0.112658218093581,0.00483173509808081,0.131484640694139,0.00722651477926141,0.109139528929341,0.00757694566734281,0.116385182004415,0.00350981825376728,missense,"E65G,N78L",-0.0743123546567288,-0.0696450990355595
PSD95-PDZ2 binding CRIPT,2,KVMEIKLIKGPKGLGFSIAGGVGNQHIPGDNSIYVTKIIEGGAAHKDGRLQIGDKILAVNSVGLGDVMHEDAVAALKETYDVVYLKVAKP*,2,,FALSE,FALSE,442,505,337,484,971,870,1063,0.0517165890739501,0.0632185941358167,0.109452945142866,0.0886433949521618,0.0572159421030591,0.0807671913424949,0.0671484361541127,0.0434055629136953,0.129951353458216,0.0074200515489973,0.142321960514559,0.0100948909903693,0.138972358540602,0.00974629194681585,0.134907978560425,0.00503449814942734,missense,"E65G,N78E",0.148823928930115,0.155944145436013
PSD95-PDZ2 binding CRIPT,2,KVMEIKLIKGPKGLGFSIAGGVGNQHIPGDNSIYVTKIIEGGAAHKDGRLQIGDKILAVNSVGLGDVMHEDAVAALKDTYDVVYLKVAKP*,2,,FALSE,FALSE,484.333333333333,622,345,486,1424,2013,1173,0.064306407455258,0.0629326877798116,0.326307995504725,0.087966792458566,0.058333961022801,0.0816394280237536,0.126293684451948,0.0433653124901576,0.131429037400082,0.00738649433487789,0.16701785686753,0.0100178381155291,0.139107271475084,0.00985154598872279,0.141768081807904,0.00502982960767343,missense,"E65G,N78D",0.231464686713943,0.239493381854824
PSD95-PDZ2 binding CRIPT,2,KVMEIKLIKGPKGLGFSIAGGVGNQHIPGDNSIYVTKIIEGGAAHKDGRLQIGDKILAVNSVGLGDVMHEDAVAALKATYDVVYLKVAKP*,2,,FALSE,FALSE,981.333333333333,1154,898,892,1399,2012,2862,-0.0747816715002606,0.0452995780204682,0.05600619768659,0.0558730240390012,0.157073677316746,0.0591354781772283,0.0241537239484733,0.030239166599864,0.115104082221804,0.00531687249067228,0.136235335677457,0.00636293417327252,0.151022333590662,0.00713596232764605,0.129921133914156,0.00350736214595217,missense,"E65G,N78A",0.0887495239757338,0.0952093361620936
PSD95-PDZ2 binding CRIPT,2,KVMEIKLIKGPKGLGFSIAGGVGNQHIPGDNSIYVTKIIEGGAAHKDGRLQIGDKILAVNSVGLGDVMHEDAVAALKGTYDVVYLKVAKP*,2,,FALSE,FALSE,1362.33333333333,1631,1144,1312,3802,3060,3404,0.101626276030839,0.0434878180144402,0.108825840903507,0.0503511299034716,0.104661693085403,0.0499725744549892,0.104690007909694,0.0274861474224049,0.135809320644561,0.0051042237783289,0.142250544602078,0.00573408958323156,0.144697704847978,0.0060302616926096,0.139262327654016,0.00318804662453353,missense,"E65G,N78G",0.201278927895615,0.208975787781077
PSD95-PDZ2 binding CRIPT,2,KVMEIKLIKGPKGLGFSIAGGVGNQHIPGDNSIYVTKIIEGGAAHKDGRLQIGDKILAVNSVGLGDVMHEDAVAALKVTYDVVYLKVAKP*,2,,FALSE,FALSE,1461.66666666667,1779,1264,1342,1506,1055,1550,-0.19352026782015,0.0455430669454747,-0.202811139374442,0.0496901041668074,-0.107246166091963,0.0499813763575388,-0.16961786120096,0.0278701507563964,0.101167573231168,0.00534545111377922,0.106760688350842,0.00565881062130716,0.119126481842224,0.00603132383071926,0.107446072623369,0.00323258617072484,missense,"E65G,N78V",-0.181998018634696,-0.178514562964561
PSD95-PDZ2 binding CRIPT,2,KVMEIKLIKGPKGLGFSIAGGVGNQHIPGDNSIYVTKIIEGGAAHKDGRLQIGDKILAVNSVGLGDVMHEDAVAALK*TYDVVYLKVAKP*,2,,FALSE,TRUE,429.333333333333,522,394,372,27,10,14,-0.89504172147505,0.123847159064032,-1.15491613783759,0.161417351261303,-0.989144264455521,0.148002166037868,-0.990665669538965,0.0818603124286144,0.018829055268179,0.014536107881136,-0.00166697482765288,0.0183825378734242,0.0127065829807579,0.0178596320484805,0.0122148765693528,0.00949476435204504,stop,"E65G,N78*",-1.32920789619111,-1.3383358406527
PSD95-PDZ2 binding CRIPT,2,KVMEIKLIKGPKGLGFSIAGGVGNQHIPGDNSIYVTKIIEGGAAHKDGRLQIGDKILAVNSVGLGDVMHEDAVAALKYTYDVVYLKVAKP*,2,,FALSE,FALSE,213,216,228,195,208,354,264,-0.121182872521553,0.0742275592778956,-0.0450249365886514,0.106850482345528,-0.0597665982842239,0.124794149270952,-0.0893368556993215,0.054775251030626,0.109657910755642,0.00871218861676958,0.124729703614376,0.0121683513151612,0.124855908874056,0.0150590876299208,0.116757657279829,0.00635323865045636,missense,"E65G,N78Y",-0.0698253027997053,-0.0651087205405007
PSD95-PDZ2 binding CRIPT,2,KVMEIKLIKGPKGLGFSIAGGVGNQHIPGDNSIYVTKIIEGGAAHKDGRLQIGDKILAVNSVGLGDVMHEDAVAALKWTYDVVYLKVAKP*,2,,FALSE,FALSE,800.666666666667,959,792,651,700,713,552,-0.223626761541085,0.0638305665672303,-0.205459092611406,0.0642842045796195,-0.181319544837339,0.0724658316752583,-0.205255761089615,0.0384088964107347,0.0976339335097761,0.00749187957759754,0.106459134024215,0.00732081660437391,0.110187941789765,0.00874455505925564,0.103312525469617,0.00445494782053334,missense,"E65G,N78W",-0.231793110165834,-0.22885705723009
PSD95-PDZ2 binding CRIPT,2,KVMEIKLIKGPKGLGFSIAGGVGNQHIPGDNSIYVTKIIEGGAAHKDGRLQIGDKILAVNSVGLGDVMHEDAVAALKCTYDVVYLKVAKP*,2,,FALSE,FALSE,292.333333333333,390,307,180,1014,700,1059,0.109242469289723,0.0644616012822902,0.0113324453277658,0.0945537384929957,0.204130509423742,0.129727867619916,0.0963442457601656,0.0492707433912232,0.136703243506348,0.00756594497210619,0.13114779745268,0.0107679729926161,0.156700748503745,0.0156544464459586,0.138294324447126,0.00571478515132347,missense,"E65G,N78C",0.189617803322302,0.197186471225759
PSD95-PDZ2 binding CRIPT,2,KVMEIKLIKGPKGLGFSIAGGVGNQHIPGDNSIYVTKIIEGGAAHKDGRLQIGDKILAVNSVGLGDVMHEDAVAALKFTYDVVYLKVAKP*,2,,FALSE,FALSE,217.666666666667,246,197,210,374,376,158,-0.0122516311664051,0.0687103149542966,0.0241384893734079,0.114350039911248,-0.240422775798837,0.124076592325459,-0.0463301257581069,0.053205999417919,0.122443317283585,0.00806462221879548,0.132606175922146,0.0130224162586666,0.103055870779543,0.0149724990119065,0.121745895831935,0.00617122524457408,missense,"E65G,N78F",-0.0097341060521812,-0.00435693487947148
PSD95-PDZ2 binding CRIPT,2,KVMEIKLIKGPKGLGFSIAGGVGNQHIPGDNSIYVTKIIEGGAAHKDGRLQIGDKILAVNSVGLVDVMHEDAVAALKKTYDVVYLKVAKP*,2,,FALSE,FALSE,118,118,,,94,169,104,-0.187517655532961,0.0895985908239144,,,,,-0.187517655532961,0.0895985908239144,0.101872107920818,0.010516307294064,,,,,0.105369922116606,0.0103923071010782,missense,"E65V,N78K",-0.207008524302407,-0.203800011779679
PSD95-PDZ2 binding CRIPT,2,KVMEIKLIKGPKGLGFSIAGGVGNQHIPGDNSIYVTKIIEGGAAHKDGRLQIGDKILAVNSVGLVDVMHEDAVAALKTTYDVVYLKVAKP*,2,,FALSE,FALSE,606.666666666667,653,500,667,1285,1081,1161,0.0541172727639084,0.0520845559962821,0.0562558954037654,0.0732185409401941,0.00572428475168012,0.0689396107439156,0.041338014932527,0.0361417398971083,0.130233124936621,0.00611323449504066,0.136263771763832,0.0083382770895005,0.132758786952557,0.00831904096009498,0.13191429505183,0.00419198624358043,missense,"E65V,N78T",0.112760291869525,0.119484056979672
PSD95-PDZ2 binding CRIPT,2,KVMEIKLIKGPKGLGFSIAGGVGNQHIPGDNSIYVTKIIEGGAAHKDGRLQIGDKILAVNSVGLVDVMHEDAVAALKRTYDVVYLKVAKP*,2,,FALSE,FALSE,1195,1383,1096,1106,1550,1162,1881,-0.101121665185686,0.0383307041307317,-0.137779414755273,0.0507668115338531,-0.044703490582175,0.0535603760043705,-0.0972808823581632,0.0265632732723994,0.112012521683045,0.00449892637517949,0.114166634065134,0.00578142825688756,0.126673595521942,0.0064632068126055,0.115836250325783,0.00308100485641742,missense,"E65V,N78R",-0.0809251020538347,-0.0763305410677331
PSD95-PDZ2 binding CRIPT,2,KVMEIKLIKGPKGLGFSIAGGVGNQHIPGDNSIYVTKIIEGGAAHKDGRLQIGDKILAVNSVGLVDVMHEDAVAALKSTYDVVYLKVAKP*,2,,FALSE,FALSE,748.333333333333,749,555,941,2453,2643,1475,0.179380150005155,0.0384181392359075,0.220348305595888,0.0674749799387445,-0.0636508269720315,0.0577446361463801,0.126010899461682,0.0289028223101688,0.144935397567186,0.00450918875124882,0.154950950815699,0.00768418862371621,0.124387193469319,0.00696812743999884,0.141735282313677,0.0033523630536274,missense,"E65V,N78S",0.231069565101336,0.239093916628328
PSD95-PDZ2 binding CRIPT,2,KVMEIKLIKGPKGLGFSIAGGVGNQHIPGDNSIYVTKIIEGGAAHKDGRLQIGDKILAVNSVGLVDVMHEDAVAALKMTYDVVYLKVAKP*,2,,FALSE,FALSE,387,416,328,417,423,228,316,-0.136644277404666,0.0694334685833145,-0.26715699836373,0.0948522176487372,-0.228561659691256,0.0899697602339781,-0.195140009504375,0.0475590048229576,0.10784318483804,0.00814949973431931,0.099432850416283,0.0108019644089166,0.104487168543871,0.0108567790342861,0.104485825139459,0.00551624505471485,missense,"E65V,N78M",-0.217658866069884,-0.214567433886331
PSD95-PDZ2 binding CRIPT,2,KVMEIKLIKGPKGLGFSIAGGVGNQHIPGDNSIYVTKIIEGGAAHKDGRLQIGDKILAVNSVGLVDVMHEDAVAALKLTYDVVYLKVAKP*,2,,FALSE,FALSE,812.333333333333,909,698,830,1224,1052,1384,-0.0490706736647206,0.0396346351397201,-0.0850525061106332,0.0622621357396407,-0.0361696066247403,0.0610797918163228,-0.0540800714183839,0.0293284258953095,0.118121816670407,0.00465197051409603,0.120171282187129,0.00709053927208508,0.127703391446585,0.0073705854220958,0.120846999827236,0.0034017277045603,missense,"E65V,N78L",-0.0205627254354938,-0.0153045944267408
PSD95-PDZ2 binding CRIPT,2,KVMEIKLIKGPKGLGFSIAGGVGNQHIPGDNSIYVTKIIEGGAAHKDGRLQIGDKILAVNSVGLVDVMHEDAVAALKETYDVVYLKVAKP*,2,,FALSE,FALSE,403.666666666667,461,341,409,778,880,946,0.0190573553032921,0.0639324581354347,0.0979604934324545,0.0881132800083563,0.0794581714289525,0.0870056774089615,0.0549419615886181,0.0444748616711746,0.126118095198654,0.00750383872820536,0.141013176625006,0.0100345204170968,0.14165636001391,0.0104990989405875,0.133492181379469,0.00515852332625589,missense,"E65V,N78E",0.131768420043218,0.138701143526932
PSD95-PDZ2 binding CRIPT,2,KVMEIKLIKGPKGLGFSIAGGVGNQHIPGDNSIYVTKIIEGGAAHKDGRLQIGDKILAVNSVGLVDVMHEDAVAALKDTYDVVYLKVAKP*,2,,FALSE,FALSE,334,414,246,342,818,948,713,0.0573787492667581,0.0639560949365079,0.219640283288051,0.10141451568076,0.0402421153992524,0.094757593965939,0.0879875713480046,0.0469801174819385,0.130615928826961,0.00750661301138603,0.154870319788196,0.0115492923211128,0.136924102710974,0.0114345337459317,0.137325055555324,0.00544910142031751,missense,"E65V,N78D",0.177941431579029,0.18538173988672
PSD95-PDZ2 binding CRIPT,2,KVMEIKLIKGPKGLGFSIAGGVGNQHIPGDNSIYVTKIIEGGAAHKDGRLQIGDKILAVNSVGLVDVMHEDAVAALKATYDVVYLKVAKP*,2,,FALSE,FALSE,604,714,595,503,1770,1626,1748,0.109237821611533,0.0470019358587701,0.112048450396538,0.0688580035352945,0.126554705654857,0.0780842195480595,0.113386021091237,0.0347613354124453,0.136702698002098,0.0055166805232252,0.142617541957654,0.00784169017757495,0.147339565838196,0.00942253392132312,0.140270955565534,0.00403187672403993,missense,"E65V,N78A",0.213429441076353,0.221259872844803
PSD95-PDZ2 binding CRIPT,2,KVMEIKLIKGPKGLGFSIAGGVGNQHIPGDNSIYVTKIIEGGAAHKDGRLQIGDKILAVNSVGLVDVMHEDAVAALKGTYDVVYLKVAKP*,2,,FALSE,FALSE,1319.66666666667,1532,1226,1201,4760,3957,5094,0.175796160982365,0.0431327765823723,0.165199512518405,0.0485891621290198,0.221562967536848,0.0515930912486212,0.18530071644257,0.0273510723016629,0.144514739947957,0.00506255208720725,0.148670493544539,0.00553343309189079,0.158804348038369,0.00622581176081094,0.14861215370603,0.00317237961321609,missense,"E65V,N78G",0.313912321623238,0.322847372378813
PSD95-PDZ2 binding CRIPT,2,KVMEIKLIKGPKGLGFSIAGGVGNQHIPGDNSIYVTKIIEGGAAHKDGRLQIGDKILAVNSVGLVDVMHEDAVAALKVTYDVVYLKVAKP*,2,,FALSE,FALSE,940.666666666667,1095,745,982,773,1076,807,-0.220505588047897,0.0477160893796651,-0.0545904540300829,0.061065617377007,-0.207157802340488,0.0585492865871049,-0.172074675476239,0.0316371833114706,0.0980002698468838,0.00560050168393553,0.123640362937726,0.00695427731545221,0.107070002477565,0.00706522575405537,0.107161113136794,0.00366951446180731,missense,"E65V,N78V",-0.18543080485652,-0.181985086170224
PSD95-PDZ2 binding CRIPT,2,KVMEIKLIKGPKGLGFSIAGGVGNQHIPGDNSIYVTKIIEGGAAHKDGRLQIGDKILAVNSVGLVDVMHEDAVAALK*TYDVVYLKVAKP*,2,,FALSE,TRUE,363,474,305,310,10,18,2,-1.15536088056076,0.188551832100697,-0.919171210633263,0.142099038724046,-1.3320815298214,0.334622796129156,-1.03849195256999,0.107469133126095,-0.0117249550829188,0.0221305825124702,0.0251801393080883,0.0161825289580759,-0.0286761449826931,0.0403794091254808,0.00666763061167547,0.0124650647411181,stop,"E65V,N78*",-1.39603321834995,-1.40589578068153
PSD95-PDZ2 binding CRIPT,2,KVMEIKLIKGPKGLGFSIAGGVGNQHIPGDNSIYVTKIIEGGAAHKDGRLQIGDKILAVNSVGLVDVMHEDAVAALKYTYDVVYLKVAKP*,2,,FALSE,FALSE,117.333333333333,167,105,80,218,91,257,-0.0554728404676849,0.0748713401578121,-0.24630837969476,0.160821509888644,0.119640230885126,0.191223892476699,-0.0660688070294629,0.0639658847241356,0.117370385729041,0.0087877500458165,0.101807133721617,0.0183146822400993,0.14650518632537,0.0230752593015309,0.119456457620285,0.00741923630642592,missense,"E65V,N78Y",-0.0373139983489222,-0.0322400158639572
PSD95-PDZ2 binding CRIPT,2,KVMEIKLIKGPKGLGFSIAGGVGNQHIPGDNSIYVTKIIEGGAAHKDGRLQIGDKILAVNSVGLVDVMHEDAVAALKWTYDVVYLKVAKP*,2,,FALSE,FALSE,466.666666666667,583,467,350,386,449,597,-0.26816361002097,0.0692511915141888,-0.161668035728983,0.0789045953276223,-0.00309800252725208,0.0940421732361237,-0.170536651974927,0.0455388668526436,0.0924065836126768,0.0081281056291893,0.111446149084047,0.00898581658454551,0.131694188988582,0.011348202908104,0.1073395044754,0.00528193451499541,missense,"E65V,N78W",-0.183281799969471,-0.179812457044014
PSD95-PDZ2 binding CRIPT,2,KVMEIKLIKGPKGLGFSIAGGVGNQHIPGDNSIYVTKIIEGGAAHKDGRLQIGDKILAVNSVGLVDVMHEDAVAALKCTYDVVYLKVAKP*,2,,FALSE,FALSE,305.333333333333,377,253,286,1079,380,902,0.153691741481658,0.0634557117527266,-0.0387226296261841,0.101792008542135,0.103359313421977,0.103003857959623,0.100598176643248,0.0477214504200781,0.141920314456566,0.00744788236309081,0.12544742321219,0.0115922819797025,0.144540544840129,0.0124296221601387,0.138787726806663,0.00553508669627383,missense,"E65V,N78C",0.195561612535303,0.203195621365262
PSD95-PDZ2 binding CRIPT,2,KVMEIKLIKGPKGLGFSIAGGVGNQHIPGDNSIYVTKIIEGGAAHKDGRLQIGDKILAVNSVGLVDVMHEDAVAALKFTYDVVYLKVAKP*,2,,FALSE,FALSE,397.333333333333,476,344,372,967,486,491,0.0566838516665693,0.0636659291071992,-0.072347615022271,0.0894397216085303,-0.0679180242837078,0.0924926247643968,-0.00613721728292851,0.0452396011638969,0.130534367759602,0.00747255585714747,0.121618141151079,0.0101855782975636,0.123872264695606,0.0111612166883263,0.12640776656359,0.00524722346749263,missense,"E65V,N78F",0.0464254758164831,0.0524200152424063
PSD95-PDZ2 binding CRIPT,2,KVMEIKLIKGPKGLGFSIAGGVGNQHIPGDNSIYVTKIIEGGAAHKDGRLQIGDKILAVNSVGLVDVMHEDAVAALKITYDVVYLKVAKP*,2,,FALSE,FALSE,110.333333333333,120,100,111,60,106,40,-0.309620199973314,0.114076197319842,-0.134363887222511,0.161703049199434,-0.40305101062341,0.175779150629228,-0.284671849253025,0.0823520285667225,0.0875407678080548,0.0133892769397612,0.114555601321368,0.0184150737385404,0.0834312901911913,0.0212115203180823,0.0941012603216814,0.00955179722574077,missense,"E65V,N78I",-0.342757319378422,-0.341041107789984
PSD95-PDZ2 binding CRIPT,2,KVMEIKLIKGPKGLGFSIAGGVGNQHIPGDNSIYVTKIIEGGAAHKDGRLQIGDKILAVNSVGLVDVMHEDAVAALKPTYDVVYLKVAKP*,2,,FALSE,FALSE,63,66,,60,26,21,63,-0.373315459458011,0.143475768283488,,,-0.125486733269535,0.224103093897122,-0.301266195931892,0.120833346337613,0.0800647694049925,0.0168399441849075,,,0.116925366636493,0.0270428393386121,0.0921765252868697,0.0140151450111452,missense,"E65V,N78P",-0.365943786997314,-0.364482466712118
PSD95-PDZ2 binding CRIPT,2,KVMEIKLIKGPKGLGFSIAGGVGNQHIPGDNSIYVTKIIEGGAAHKDGRLQIGDKILAVNSVGL*DVMHEDAVAALKKTYDVVYLKVAKP*,2,,FALSE,TRUE,182.333333333333,195,174,178,4,0,0,-1.16282951733435,0.293052987228377,,,,,-1.16282951733435,0.293052987228377,-0.0126015590412692,0.0343960238525812,,,,,-0.00775395956456801,0.03399045244083,stop,"E65*,N78K",-1.56976400600984,-1.58153640935765
PSD95-PDZ2 binding CRIPT,2,KVMEIKLIKGPKGLGFSIAGGVGNQHIPGDNSIYVTKIIEGGAAHKDGRLQIGDKILAVNSVGL*DVMHEDAVAALKTTYDVVYLKVAKP*,2,,FALSE,TRUE,91.6666666666667,165,51,59,9,9,15,-0.901056944174135,0.198275238034498,-1.03859588633806,0.376943581715371,-0.626168989742568,0.26354491066546,-0.837272362039577,0.146063365240025,0.0181230404774985,0.0232718317643221,0.011579813153492,0.0429271054993957,0.0565073260550911,0.0318023395112371,0.03000656664087,0.016941509166974,stop,"E65*,N78T",-1.11487894271572,-1.12165074620871
PSD95-PDZ2 binding CRIPT,2,KVMEIKLIKGPKGLGFSIAGGVGNQHIPGDNSIYVTKIIEGGAAHKDGRLQIGDKILAVNSVGL*DVMHEDAVAALKRTYDVVYLKVAKP*,2,,FALSE,TRUE,415,480,326,439,27,19,18,-0.829265226820715,0.122446658283042,-0.908700245419174,0.161537438648388,-0.961479213531603,0.141078158234707,-0.891656445244212,0.0802538707695234,0.0265493310465199,0.0143717292180005,0.0263725942276818,0.0183962136705052,0.0160449640553784,0.0170241021709405,0.0236986985273649,0.00930843736958112,stop,"E65*,N78R",-1.19086715777533,-1.19847430779398
PSD95-PDZ2 binding CRIPT,2,KVMEIKLIKGPKGLGFSIAGGVGNQHIPGDNSIYVTKIIEGGAAHKDGRLQIGDKILAVNSVGL*DVMHEDAVAALKSTYDVVYLKVAKP*,2,,FALSE,TRUE,239.333333333333,264,214,240,12,8,13,-0.948017371204663,0.173464901579614,-1.05164276931896,0.188383294012449,-0.894689090862854,0.164966729529358,-0.957801653956924,0.100934104968727,0.0126112319013564,0.0203598091551558,0.0100940074538409,0.0214534745480887,0.0241046232297687,0.0199067700730927,0.0160266881097194,0.0117070838521214,stop,"E65*,N78S",-1.28328861730258,-1.29191176625016
PSD95-PDZ2 binding CRIPT,2,KVMEIKLIKGPKGLGFSIAGGVGNQHIPGDNSIYVTKIIEGGAAHKDGRLQIGDKILAVNSVGL*DVMHEDAVAALKMTYDVVYLKVAKP*,2,,FALSE,TRUE,180,213,125,202,10,5,2,-0.941616778739699,0.196898231104807,-1.03316475040806,0.241487359818371,-1.33596501594719,0.334315495161021,-1.03986825251699,0.138823337385736,0.0133624780605501,0.0231102106061596,0.0121983220135911,0.0275010740984611,-0.0291447707814146,0.0403423266802305,0.00650799716676495,0.0161017572000038,stop,"E65*,N78M",-1.39795625483777,-1.40783995731388
PSD95-PDZ2 binding CRIPT,2,KVMEIKLIKGPKGLGFSIAGGVGNQHIPGDNSIYVTKIIEGGAAHKDGRLQIGDKILAVNSVGL*DVMHEDAVAALKQTYDVVYLKVAKP*,2,,FALSE,TRUE,135.666666666667,168,115,124,6,7,7,-1.01468592628028,0.244584874894217,-0.918014206398737,0.221100872937133,-0.884168417424648,0.226131836833481,-0.934833261078157,0.132770291296349,0.00478625378976689,0.0287072562215038,0.0253119013150516,0.0251794193056392,0.0253741678691391,0.0272876506365432,0.0186907321557186,0.015399680155271,stop,"E65*,N78Q",-1.25119600720786,-1.25946635868124
PSD95-PDZ2 binding CRIPT,2,KVMEIKLIKGPKGLGFSIAGGVGNQHIPGDNSIYVTKIIEGGAAHKDGRLQIGDKILAVNSVGL*DVMHEDAVAALKHTYDVVYLKVAKP*,2,,FALSE,TRUE,89,,89,,1,3,6,,,-1.08010445339184,0.30204290736347,,,-1.08010445339184,0.30204290736347,,,0.00685273270039639,0.0343972636189527,,,0.00184110506246915,0.0350331698541168,stop,"E65*,N78H",-1.4541763270555,-1.46467806276166
PSD95-PDZ2 binding CRIPT,2,KVMEIKLIKGPKGLGFSIAGGVGNQHIPGDNSIYVTKIIEGGAAHKDGRLQIGDKILAVNSVGL*DVMHEDAVAALKPTYDVVYLKVAKP*,2,,FALSE,TRUE,144.333333333333,230,65,138,11,7,6,-0.915688815609699,0.180388927631523,-0.993917426207832,0.317086717151136,-0.945376642967038,0.235260646713824,-0.938064291659449,0.130471403115358,0.0164056780180149,0.0211724914195128,0.0166678875088975,0.0361104834247634,0.0179880841665006,0.0283892371191473,0.0183159733370253,0.015133038104897,stop,"E65*,N78P",-1.25571056794343,-1.26403054846287
PSD95-PDZ2 binding CRIPT,2,KVMEIKLIKGPKGLGFSIAGGVGNQHIPGDNSIYVTKIIEGGAAHKDGRLQIGDKILAVNSVGL*DVMHEDAVAALKLTYDVVYLKVAKP*,2,,FALSE,TRUE,392.666666666667,451,323,404,13,13,7,-1.07962290606377,0.176857533810689,-1.07698186558573,0.171346412294645,-1.14481992377669,0.19583574403013,-1.09710309946522,0.104197380804553,-0.00283548699735943,0.0207580069699835,0.00720833938183675,0.0195132796373469,-0.00607902042500094,0.0236317779931926,-0.000130523605712168,0.0120855827138734,stop,"E65*,N78L",-1.47792770241079,-1.48869053951098
PSD95-PDZ2 binding CRIPT,2,KVMEIKLIKGPKGLGFSIAGGVGNQHIPGDNSIYVTKIIEGGAAHKDGRLQIGDKILAVNSVGL*DVMHEDAVAALKETYDVVYLKVAKP*,2,,FALSE,TRUE,181,210,156,177,16,8,15,-0.812258258800374,0.164347189684503,-0.965020892751262,0.200797400168484,-0.778724010920065,0.172393983086167,-0.840124203667797,0.102343427275919,0.0285454617914076,0.0192896510284932,0.0199586837989207,0.0228672183296267,0.0380982944961805,0.0208030273320671,0.0296757889608689,0.0118705474745518,stop,"E65*,N78E",-1.1188636813045,-1.12567928945237
PSD95-PDZ2 binding CRIPT,2,KVMEIKLIKGPKGLGFSIAGGVGNQHIPGDNSIYVTKIIEGGAAHKDGRLQIGDKILAVNSVGL*DVMHEDAVAALKDTYDVVYLKVAKP*,2,,FALSE,TRUE,152,184,126,146,17,5,14,-0.760749665678254,0.161024355710844,-1.03535012772344,0.241192040254963,-0.746657598886004,0.184246263132617,-0.811271756736062,0.108328328550062,0.0345910947480874,0.0188996455291564,0.011949446778347,0.0274674425029933,0.0419677940810499,0.0222332588363208,0.0330223091056045,0.0125647205797155,stop,"E65*,N78D",-1.07854957075501,-1.08492200160025
PSD95-PDZ2 binding CRIPT,2,KVMEIKLIKGPKGLGFSIAGGVGNQHIPGDNSIYVTKIIEGGAAHKDGRLQIGDKILAVNSVGL*DVMHEDAVAALKATYDVVYLKVAKP*,2,,FALSE,TRUE,214.666666666667,256,214,174,19,12,18,-0.753214602266306,0.144960522377615,-0.924534832636775,0.18170169204382,-0.811427901186403,0.178817007213742,-0.817434248684042,0.0957163276698019,0.0354754952904579,0.017014211772895,0.024569319071925,0.0206925600597531,0.0341518695056082,0.0215781027963522,0.0323075377208939,0.0111018874581063,stop,"E65*,N78A",-1.08716011883916,-1.09362720635478
PSD95-PDZ2 binding CRIPT,2,KVMEIKLIKGPKGLGFSIAGGVGNQHIPGDNSIYVTKIIEGGAAHKDGRLQIGDKILAVNSVGL*DVMHEDAVAALKGTYDVVYLKVAKP*,2,,FALSE,TRUE,632.333333333333,668,558,671,51,41,50,-0.805582059333966,0.0988209716604401,-0.866224649269741,0.0983697544446535,-0.812131546186535,0.0928345947605081,-0.827419922634127,0.0557472935803099,0.0293290563156026,0.0115987505553692,0.0312098019306458,0.0112025486885299,0.0340669596618434,0.011202482694532,0.0311493254170366,0.0064659833331432,stop,"E65*,N78G",-1.10111261182832,-1.10773308058251
PSD95-PDZ2 binding CRIPT,2,KVMEIKLIKGPKGLGFSIAGGVGNQHIPGDNSIYVTKIIEGGAAHKDGRLQIGDKILAVNSVGL*DVMHEDAVAALKVTYDVVYLKVAKP*,2,,FALSE,TRUE,334,394,286,322,8,20,10,-1.15227765963891,0.207282362782589,-0.879646524694417,0.135946235633135,-1.03000037654772,0.172918906486151,-0.982272492158008,0.0949900660171302,-0.0113630732902312,0.0243290101285783,0.0296812913250724,0.015481835166717,0.00777641777823312,0.0208663705859418,0.0131883793453969,0.0110176502612833,stop,"E65*,N78V",-1.3174805206379,-1.32647954481342
PSD95-PDZ2 binding CRIPT,2,KVMEIKLIKGPKGLGFSIAGGVGNQHIPGDNSIYVTKIIEGGAAHKDGRLQIGDKILAVNSVGL*DVMHEDAVAALK*TYDVVYLKVAKP*,2,,FALSE,TRUE,125.333333333333,151,89,136,0,0,3,,,,,-1.12805206672063,0.293405664482397,-1.12805206672063,0.293405664482397,,,,,-0.00405561924595194,0.0354056791794167,-0.00372021368031941,0.0340313585566254,stop,"E65*,N78*",-1.52117117809516,-1.53240939532031
PSD95-PDZ2 binding CRIPT,2,KVMEIKLIKGPKGLGFSIAGGVGNQHIPGDNSIYVTKIIEGGAAHKDGRLQIGDKILAVNSVGL*DVMHEDAVAALKYTYDVVYLKVAKP*,2,,FALSE,TRUE,79.6666666666667,73,72,94,2,5,4,-1.08551363680295,0.40650080359863,-0.881867997933774,0.267464321109079,-0.957522367687142,0.281047184577573,-0.948865800704996,0.174899298367094,-0.00352688999901461,0.0477115468738618,0.0294283054122309,0.0304593835430877,0.0165224422757752,0.0339143638177062,0.0170631344460988,0.020286113918533,stop,"E65*,N78Y",-1.27080298734182,-1.27928888043202
PSD95-PDZ2 binding CRIPT,2,KVMEIKLIKGPKGLGFSIAGGVGNQHIPGDNSIYVTKIIEGGAAHKDGRLQIGDKILAVNSVGL*DVMHEDAVAALKWTYDVVYLKVAKP*,2,,FALSE,TRUE,268.333333333333,268,271,266,16,4,9,-0.877414494502531,0.164009553196609,-1.30659127459276,0.241367435930365,-1.01702778297812,0.182004245973566,-1.01442621344183,0.108766960834214,0.0208979866417709,0.0192500221791137,-0.0189400494015572,0.0274874169209893,0.00934183911002795,0.0219627114343539,0.00945895299001331,0.0126155963955005,stop,"E65*,N78W",-1.36240734010249,-1.37190024958008
PSD95-PDZ2 binding CRIPT,2,KVMEIKLIKGPKGLGFSIAGGVGNQHIPGDNSIYVTKIIEGGAAHKDGRLQIGDKILAVNSVGL*DVMHEDAVAALKCTYDVVYLKVAKP*,2,,FALSE,TRUE,124,175,79,118,8,6,8,-0.948733368831153,0.216154273164463,-0.857310501372833,0.249723912450388,-0.836639018573446,0.220917772295905,-0.883777051558495,0.131387861781432,0.0125271942954884,0.0253703182005384,0.032224963312268,0.0284390695464189,0.0311096080839177,0.0266584620468686,0.0246126088712584,0.0152393357577474,stop,"E65*,N78C",-1.17985766700803,-1.18734378852437
PSD95-PDZ2 binding CRIPT,2,KVMEIKLIKGPKGLGFSIAGGVGNQHIPGDNSIYVTKIIEGGAAHKDGRLQIGDKILAVNSVGL*DVMHEDAVAALKFTYDVVYLKVAKP*,2,,FALSE,TRUE,72.3333333333333,84,74,59,5,0,7,-0.878210816249499,0.266309754339733,,,-0.691395508508503,0.274968721198466,-0.787790928874693,0.191297390105993,0.0208045212856861,0.0312571345853783,,,0.048636349189355,0.0331808669894015,0.0357457891500893,0.0221880858541989,stop,"E65*,N78F",-1.04574096036447,-1.05175272266815
PSD95-PDZ2 binding CRIPT,2,KVMEIKLIKGPKGLGFSIAGGVGNQHIPGDNSIYVTKIIEGGAAHKDGRLQIGDKILAVNSVGLYDVMHEDAVAALKKTYDVVYLKVAKP*,2,,FALSE,FALSE,59,59,,,35,51,54,-0.263946131902365,0.132949337332394,,,,,-0.263946131902365,0.132949337332394,0.0929015947003891,0.0156044428051033,,,,,0.096505182276453,0.0154204472384884,missense,"E65Y,N78K",-0.313798289925253,-0.311763728647708
PSD95-PDZ2 binding CRIPT,2,KVMEIKLIKGPKGLGFSIAGGVGNQHIPGDNSIYVTKIIEGGAAHKDGRLQIGDKILAVNSVGLYDVMHEDAVAALKTTYDVVYLKVAKP*,2,,FALSE,FALSE,227.666666666667,331,204,148,240,298,181,-0.207433214418302,0.0737960485745401,-0.0486553846180118,0.112385089073454,-0.441442420166828,0.155121608035812,-0.198082036754504,0.057320200569973,0.0995345919482416,0.00866154162427299,0.124316260772725,0.0127986436412068,0.0787985441535926,0.0187187452484944,0.104144587064151,0.00664842071667455,missense,"E65Y,N78T",-0.221769616609758,-0.21872337434386
PSD95-PDZ2 binding CRIPT,2,KVMEIKLIKGPKGLGFSIAGGVGNQHIPGDNSIYVTKIIEGGAAHKDGRLQIGDKILAVNSVGLYDVMHEDAVAALKRTYDVVYLKVAKP*,2,,FALSE,FALSE,361.666666666667,489,320,276,308,267,345,-0.23039299891001,0.0600467100966125,-0.23652169883722,0.0951392306697013,-0.12030978927769,0.107134702383536,-0.21162502852531,0.0458855904939181,0.0968397711156818,0.00704776324679663,0.102921660940116,0.0108346500383537,0.117550075837075,0.012928097036795,0.102573770734839,0.00532215008676048,missense,"E65Y,N78R",-0.240692575508563,-0.23785435534134
PSD95-PDZ2 binding CRIPT,2,KVMEIKLIKGPKGLGFSIAGGVGNQHIPGDNSIYVTKIIEGGAAHKDGRLQIGDKILAVNSVGLYDVMHEDAVAALKSTYDVVYLKVAKP*,2,,FALSE,FALSE,152.666666666667,132,183,143,108,420,553,-0.29011038513142,0.110098562008111,-0.180409594898221,0.123788001304113,0.179840918632978,0.142684312719695,-0.136497903579396,0.0712696871484704,0.0898306610557161,0.0129224165253593,0.109311822021043,0.0140972305918011,0.153769689008168,0.0172179191189138,0.111287570214045,0.00826638531961139,missense,"E65Y,N78S",-0.135721124473538,-0.131728941986682
PSD95-PDZ2 binding CRIPT,2,KVMEIKLIKGPKGLGFSIAGGVGNQHIPGDNSIYVTKIIEGGAAHKDGRLQIGDKILAVNSVGLYDVMHEDAVAALKMTYDVVYLKVAKP*,2,,FALSE,FALSE,96.6666666666667,95,86,109,60,79,16,-0.247206313440431,0.115105579117039,-0.173629726470473,0.174421599054176,-0.636147397653268,0.196521073043012,-0.304212065052858,0.0863100148001864,0.0948663697417568,0.0135100968678727,0.110083927294584,0.0198634881907225,0.0553032173688091,0.0237144776207041,0.0918348416029731,0.010010873736451,missense,"E65Y,N78M",-0.370059905595087,-0.368643834239178
PSD95-PDZ2 binding CRIPT,2,KVMEIKLIKGPKGLGFSIAGGVGNQHIPGDNSIYVTKIIEGGAAHKDGRLQIGDKILAVNSVGLYDVMHEDAVAALKITYDVVYLKVAKP*,2,,FALSE,FALSE,146,167,156,115,12,12,42,-0.827905716964591,0.183517411567094,-0.85381665282546,0.179734098103633,-0.399576207741509,0.172639775429847,-0.68385878678387,0.103032581066932,0.0267088985495893,0.0215396857930903,0.0326228499257221,0.0204684864403908,0.0838505996011352,0.0208326874440505,0.047800607516635,0.0119504806271854,missense,"E65Y,N78I",-0.900521670097392,-0.904937021306437
PSD95-PDZ2 binding CRIPT,2,KVMEIKLIKGPKGLGFSIAGGVGNQHIPGDNSIYVTKIIEGGAAHKDGRLQIGDKILAVNSVGLYDVMHEDAVAALKQTYDVVYLKVAKP*,2,,FALSE,FALSE,113,143,56,140,158,120,180,-0.0977851237883673,0.0981103640130838,0.0586822072512277,0.20874878541724,-0.0729232859418756,0.148290535844186,-0.0703857009029688,0.0761800934685587,0.112404136041161,0.0115153455786125,0.136540085116022,0.0237727383331413,0.123268272646608,0.0178944300434869,0.118955752347538,0.0088359305546444,missense,"E65Y,N78Q",-0.04334578266374,-0.038338108224923
PSD95-PDZ2 binding CRIPT,2,KVMEIKLIKGPKGLGFSIAGGVGNQHIPGDNSIYVTKIIEGGAAHKDGRLQIGDKILAVNSVGLYDVMHEDAVAALKHTYDVVYLKVAKP*,2,,FALSE,FALSE,50,,,50,30,68,64,,,,,-0.0740793746258453,0.24363004504172,-0.0740793746258453,0.24363004504172,,,,,0.123128765779487,0.0293991843287385,0.118527332756266,0.0282580141477773,missense,"E65Y,N78H",-0.0485067719950824,-0.0435558328605951
PSD95-PDZ2 binding CRIPT,2,KVMEIKLIKGPKGLGFSIAGGVGNQHIPGDNSIYVTKIIEGGAAHKDGRLQIGDKILAVNSVGLYDVMHEDAVAALKPTYDVVYLKVAKP*,2,,FALSE,FALSE,127.666666666667,118,142,123,114,263,92,-0.238482516393118,0.10896803422478,0.0106396183814426,0.13244956478365,-0.237881064850562,0.160076183134675,-0.159566865018672,0.0744847444986824,0.0958902935521311,0.0127897249566119,0.131068896904003,0.01508362714373,0.103362582657653,0.0193166208782308,0.108611861482743,0.00863929144484996,missense,"E65Y,N78P",-0.167954254090773,-0.164316413824162
PSD95-PDZ2 binding CRIPT,2,KVMEIKLIKGPKGLGFSIAGGVGNQHIPGDNSIYVTKIIEGGAAHKDGRLQIGDKILAVNSVGLYDVMHEDAVAALKLTYDVVYLKVAKP*,2,,FALSE,FALSE,307.666666666667,377,225,321,156,140,346,-0.371300307200206,0.0711509904426541,-0.312132053725737,0.111728080514561,-0.218678442681699,0.102906498451371,-0.319826083782604,0.0518426275143486,0.0803012905398957,0.00835108758844733,0.0943109991896878,0.0127238221636975,0.105679790408613,0.0124178736496921,0.0900238122527415,0.00601309128973622,missense,"E65Y,N78L",-0.39187660899921,-0.390700370982925
PSD95-PDZ2 binding CRIPT,2,KVMEIKLIKGPKGLGFSIAGGVGNQHIPGDNSIYVTKIIEGGAAHKDGRLQIGDKILAVNSVGLYDVMHEDAVAALKETYDVVYLKVAKP*,2,,FALSE,FALSE,263.666666666667,350,246,195,321,137,168,-0.147542723067763,0.0904009359382091,-0.310885165859601,0.111412674371064,-0.176830719557784,0.128521380289969,-0.204218979529237,0.0616079459956268,0.106564019590385,0.0106104796208855,0.0944529973283269,0.0126879030674353,0.110729614725837,0.0155088579024876,0.103432779061477,0.00714574513690132,missense,"E65Y,N78E",-0.230344466085848,-0.227392488051743
PSD95-PDZ2 binding CRIPT,2,KVMEIKLIKGPKGLGFSIAGGVGNQHIPGDNSIYVTKIIEGGAAHKDGRLQIGDKILAVNSVGLYDVMHEDAVAALKDTYDVVYLKVAKP*,2,,FALSE,FALSE,89,80,,98,456,97,80,0.3405579332262,0.0944473667715184,,,-0.19082137179559,0.178235133249598,0.22406025285103,0.0834544762575626,0.163853051089881,0.0110854146583225,,,0.109041342805401,0.0215078872368344,0.153107771346309,0.00967966726098051,missense,"E65Y,N78D",0.368069122927295,0.377599525156442
PSD95-PDZ2 binding CRIPT,2,KVMEIKLIKGPKGLGFSIAGGVGNQHIPGDNSIYVTKIIEGGAAHKDGRLQIGDKILAVNSVGLYDVMHEDAVAALKATYDVVYLKVAKP*,2,,FALSE,FALSE,286.666666666667,370,254,236,474,553,377,-0.0854555046767853,0.0681281175605458,0.0490768796740411,0.101460634356211,-0.0196196840244742,0.11376715387419,-0.038886037062672,0.0506464546052731,0.113851280044251,0.00799628892647263,0.135446210779747,0.0115545444101325,0.129700494164636,0.0137284443990909,0.12260931628419,0.00587435031063385,missense,"E65Y,N78A",0.000667154378798826,0.00615866771307431
PSD95-PDZ2 binding CRIPT,2,KVMEIKLIKGPKGLGFSIAGGVGNQHIPGDNSIYVTKIIEGGAAHKDGRLQIGDKILAVNSVGLYDVMHEDAVAALKGTYDVVYLKVAKP*,2,,FALSE,FALSE,636,679,620,609,929,867,1267,-0.00408619094765844,0.0633103155897194,-0.0605088566607305,0.0707943509025802,0.0523992398871071,0.0742093553883221,-0.00567340845293358,0.0398219182150159,0.123401706000885,0.00743081701959041,0.12296636314986,0.00806220537335223,0.138391120227901,0.00895494854751819,0.126461562541331,0.00461884053799214,missense,"E65Y,N78G",0.0470735331715659,0.0530751967608816
PSD95-PDZ2 binding CRIPT,2,KVMEIKLIKGPKGLGFSIAGGVGNQHIPGDNSIYVTKIIEGGAAHKDGRLQIGDKILAVNSVGLYDVMHEDAVAALKVTYDVVYLKVAKP*,2,,FALSE,FALSE,408,443,410,371,348,256,312,-0.178794403439351,0.0679527114287143,-0.327687382841779,0.0873402149228403,-0.183116787792663,0.0931872276326551,-0.222043642893103,0.046483438220619,0.102895967769243,0.00797570127250797,0.0925395265172964,0.00994648218513431,0.109971065924072,0.0112450354051669,0.101365342799955,0.00539149288689187,missense,"E65Y,N78V",-0.255249994932625,-0.252571806024576
PSD95-PDZ2 binding CRIPT,2,KVMEIKLIKGPKGLGFSIAGGVGNQHIPGDNSIYVTKIIEGGAAHKDGRLQIGDKILAVNSVGLYDVMHEDAVAALK*TYDVVYLKVAKP*,2,,FALSE,TRUE,160.666666666667,170,143,169,1,0,5,-1.49654444740622,0.566818999523853,,,-1.0518554131324,0.23726404096348,-1.11815542104521,0.218863318153981,-0.0517701298969188,0.0665283094777845,,,0.00513913940415436,0.0286309895549715,-0.00257232753407852,0.0253853860256258,stop,"E65Y,N78*",-1.5073430799525,-1.51842928342485
PSD95-PDZ2 binding CRIPT,2,KVMEIKLIKGPKGLGFSIAGGVGNQHIPGDNSIYVTKIIEGGAAHKDGRLQIGDKILAVNSVGLYDVMHEDAVAALKYTYDVVYLKVAKP*,2,,FALSE,FALSE,131.666666666667,218,77,100,52,74,86,-0.507350682683654,0.11582269263622,-0.161244233923506,0.183408619875012,-0.177294600790148,0.176172172862127,-0.354056795478171,0.0855947220115283,0.0643328747099131,0.013594265447569,0.11149441249984,0.0208869484898624,0.110673637517219,0.0212589468703711,0.0860534811910854,0.0099279087895856,missense,"E65Y,N78Y",-0.439705505409556,-0.439055055535694
PSD95-PDZ2 binding CRIPT,2,KVMEIKLIKGPKGLGFSIAGGVGNQHIPGDNSIYVTKIIEGGAAHKDGRLQIGDKILAVNSVGLYDVMHEDAVAALKWTYDVVYLKVAKP*,2,,FALSE,FALSE,160.333333333333,211,165,105,23,17,14,-0.716571539352976,0.145049109684432,-0.773672161867871,0.163720800888335,-0.661100717554081,0.203257023503169,-0.723794216684752,0.0957639153748638,0.0397763409427028,0.017024609384423,0.0417498683587608,0.0186448594248409,0.0522920647367421,0.0245273143509747,0.0431686010539533,0.011107407032027,missense,"E65Y,N78W",-0.956321489768663,-0.961350254326843
PSD95-PDZ2 binding CRIPT,2,KVMEIKLIKGPKGLGFSIAGGVGNQHIPGDNSIYVTKIIEGGAAHKDGRLQIGDKILAVNSVGLYDVMHEDAVAALKCTYDVVYLKVAKP*,2,,FALSE,FALSE,309,363,264,300,454,144,151,-0.064671542696432,0.0887410523007829,-0.316585783730004,0.10826946694593,-0.316325715642645,0.108183833268221,-0.209069234222361,0.0579542229665296,0.116290721657826,0.010415656842502,0.0938037993140753,0.0123299481816372,0.0938965549850599,0.0130546971540283,0.102870210656931,0.00672195932250962,missense,"E65Y,N78C",-0.237121489343336,-0.234244011846294
PSD95-PDZ2 binding CRIPT,2,KVMEIKLIKGPKGLGFSIAGGVGNQHIPGDNSIYVTKIIEGGAAHKDGRLQIGDKILAVNSVGLYDVMHEDAVAALKFTYDVVYLKVAKP*,2,,FALSE,FALSE,115.666666666667,144,108,95,25,52,10,-0.592225535467312,0.142074322210842,-0.350800610736059,0.162386660529104,-0.722453410966608,0.222736279035522,-0.531544609582176,0.0963944181134491,0.0543709989124964,0.016675454571617,0.0899073448848776,0.0184929247939577,0.0448885478905724,0.0268779038436794,0.0654671320765902,0.0111805374019044,missense,"E65Y,N78F",-0.687700532517877,-0.689776318338746
PSD95-PDZ2 binding CRIPT,2,KVMEIKLIKGPKGLGFSIAGGVGNQHIPGDNSIYVTKIIEGGAAHKDGRLQIGDKILAVNSVGLSDVMHEDAVAALKITYDVVYLKVAKP*,2,,FALSE,FALSE,172,173,118,225,141,163,106,-0.194994644887993,0.0834937536588961,-0.282053108676518,0.153439099058134,-0.334168072183904,0.121402506943531,-0.246775875348181,0.0627739039864508,0.100994523608734,0.00979977433280656,0.0977364509285461,0.0174739582062292,0.0917434924236434,0.0146498133224604,0.098496715597173,0.00728098156636049,missense,"E65S,N78I",-0.28980713165274,-0.287508833022059
PSD95-PDZ2 binding CRIPT,2,KVMEIKLIKGPKGLGFSIAGGVGNQHIPGDNSIYVTKIIEGGAAHKDGRLQIGDKILAVNSVGLWDVMHEDAVAALKKTYDVVYLKVAKP*,2,,FALSE,FALSE,99.6666666666667,135,74,90,83,75,84,-0.254393563992556,0.107073160291162,-0.146663472972213,0.186510311623197,-0.156056316711687,0.184799276206057,-0.213248745354824,0.0829729571145718,0.0940227924632467,0.012567321050633,0.113154899357765,0.0212401754855179,0.11323649148846,0.0222999917110755,0.102385440050368,0.00962381711018023,missense,"E65W,N78K",-0.242961315484794,-0.240148035817295
PSD95-PDZ2 binding CRIPT,2,KVMEIKLIKGPKGLGFSIAGGVGNQHIPGDNSIYVTKIIEGGAAHKDGRLQIGDKILAVNSVGLWDVMHEDAVAALKTTYDVVYLKVAKP*,2,,FALSE,FALSE,168.333333333333,184,154,167,148,190,167,-0.169055875631672,0.0800413144747714,-0.105097455491689,0.129093447359248,-0.203200950569534,0.138111108749862,-0.1614296668411,0.0610255652736708,0.104038991895801,0.00939455689533953,0.117888522382877,0.0147014256320607,0.107547481413121,0.0166660640861776,0.108395799952878,0.0070781963143511,missense,"E65W,N78T",-0.170557055814275,-0.166947828423687
PSD95-PDZ2 binding CRIPT,2,KVMEIKLIKGPKGLGFSIAGGVGNQHIPGDNSIYVTKIIEGGAAHKDGRLQIGDKILAVNSVGLWDVMHEDAVAALKRTYDVVYLKVAKP*,2,,FALSE,FALSE,748,936,715,593,670,757,1051,-0.235139497319002,0.0546688390803366,-0.136310887519679,0.0636857960730648,-0.0550722113364419,0.0733058626245354,-0.159706317365157,0.0361022348509056,0.0962826682038979,0.00641655528163851,0.114333872948163,0.00725266862059418,0.125422387229238,0.00884592278964133,0.108595686768416,0.00418740415620154,missense,"E65W,N78R",-0.168149104022423,-0.164513405761823
PSD95-PDZ2 binding CRIPT,2,KVMEIKLIKGPKGLGFSIAGGVGNQHIPGDNSIYVTKIIEGGAAHKDGRLQIGDKILAVNSVGLWDVMHEDAVAALKSTYDVVYLKVAKP*,2,,FALSE,FALSE,410.666666666667,379,395,458,958,1241,1142,0.0994602224508329,0.0548139321546448,0.145683827998071,0.0809977622552946,0.0844762832519317,0.081448140968219,0.106986818523826,0.0396527655143089,0.135555088018207,0.00643358505121005,0.14644800750436,0.00922419071237423,0.142261902710587,0.00982846310744516,0.139528728732823,0.00459922095696348,missense,"E65W,N78S",0.204488148840669,0.212220288033118
PSD95-PDZ2 binding CRIPT,2,KVMEIKLIKGPKGLGFSIAGGVGNQHIPGDNSIYVTKIIEGGAAHKDGRLQIGDKILAVNSVGLWDVMHEDAVAALKMTYDVVYLKVAKP*,2,,FALSE,FALSE,303.666666666667,372,264,275,257,178,120,-0.223237655883343,0.0916382288974126,-0.258450101654308,0.107084594322999,-0.353382196152991,0.113445799698746,-0.269658609361741,0.0593402896159942,0.0976796033649496,0.0107557023621375,0.100424409609085,0.0121950124656438,0.0894248967340778,0.0136896661333106,0.0958426068997655,0.00688272558179274,missense,"E65W,N78M",-0.321780054811735,-0.319833237924044
PSD95-PDZ2 binding CRIPT,2,KVMEIKLIKGPKGLGFSIAGGVGNQHIPGDNSIYVTKIIEGGAAHKDGRLQIGDKILAVNSVGLWDVMHEDAVAALKITYDVVYLKVAKP*,2,,FALSE,FALSE,240,271,210,239,72,86,42,-0.478550577734714,0.107899487715116,-0.395196375231728,0.121696266308579,-0.589438956385262,0.131824494924037,-0.482119153232974,0.0688492449620786,0.0677131818214342,0.0126643082134433,0.0848514644861209,0.0138590195353308,0.060939591463437,0.015907449447177,0.0711998619808059,0.00798564453685931,missense,"E65W,N78I",-0.61864076382875,-0.619957368271405
PSD95-PDZ2 binding CRIPT,2,KVMEIKLIKGPKGLGFSIAGGVGNQHIPGDNSIYVTKIIEGGAAHKDGRLQIGDKILAVNSVGLWDVMHEDAVAALKQTYDVVYLKVAKP*,2,,FALSE,FALSE,144.333333333333,175,159,99,177,68,393,-0.121399007704672,0.0963063452323406,-0.383303289085266,0.137226891226516,0.219677377087231,0.171914647591008,-0.133554942580353,0.0716562101343669,0.109632542678066,0.0113036054643082,0.0862058734440855,0.0156276788431507,0.158576811154783,0.0207451852355594,0.111628916592456,0.00831121711366221,missense,"E65W,N78Q",-0.131609069252053,-0.127571682505038
PSD95-PDZ2 binding CRIPT,2,KVMEIKLIKGPKGLGFSIAGGVGNQHIPGDNSIYVTKIIEGGAAHKDGRLQIGDKILAVNSVGLWDVMHEDAVAALKPTYDVVYLKVAKP*,2,,FALSE,FALSE,199,199,148,250,43,111,63,-0.509078726563517,0.106774408039245,-0.239723943753134,0.134397579147136,-0.49586263631122,0.121902466181357,-0.433965462221013,0.0689458748117094,0.0641300518720631,0.012532256096407,0.102556982744205,0.0153054710008802,0.072231579207357,0.0147101441153526,0.076785083137132,0.0079968523813495,missense,"E65W,N78P",-0.551357970538618,-0.551934928082513
PSD95-PDZ2 binding CRIPT,2,KVMEIKLIKGPKGLGFSIAGGVGNQHIPGDNSIYVTKIIEGGAAHKDGRLQIGDKILAVNSVGLWDVMHEDAVAALKLTYDVVYLKVAKP*,2,,FALSE,FALSE,671.666666666667,761,549,705,333,586,566,-0.353495945743661,0.0591085317778204,-0.167241162534274,0.0719041241056843,-0.210880850957487,0.068700671223699,-0.257703962077353,0.0380277628166266,0.0823910124264775,0.00693764799379633,0.110811470012862,0.00818858861392436,0.106620736901404,0.00829020778807359,0.0972291952905204,0.00441074112799402,missense,"E65W,N78L",-0.305076411847125,-0.302945970036736
PSD95-PDZ2 binding CRIPT,2,KVMEIKLIKGPKGLGFSIAGGVGNQHIPGDNSIYVTKIIEGGAAHKDGRLQIGDKILAVNSVGLWDVMHEDAVAALKETYDVVYLKVAKP*,2,,FALSE,FALSE,322.666666666667,358,228,382,454,525,687,-0.0609659944128219,0.0887643702384115,0.0784051965219018,0.109979835614585,0.0141786416142535,0.0934429555240984,0.0011363284421133,0.0555453131447774,0.116725646851237,0.0104183937002506,0.138786179444868,0.0125247284613494,0.133778986229461,0.0112758944538415,0.127251406181059,0.00644255614868459,missense,"E65W,N78E",0.056588444910228,0.0626947069357165
PSD95-PDZ2 binding CRIPT,2,KVMEIKLIKGPKGLGFSIAGGVGNQHIPGDNSIYVTKIIEGGAAHKDGRLQIGDKILAVNSVGLWDVMHEDAVAALKDTYDVVYLKVAKP*,2,,FALSE,FALSE,151,191,117,145,400,265,150,0.0730515336820519,0.0907477287973309,0.0738807438166596,0.147637840822838,-0.129350945797503,0.146720705635998,0.0292447268552112,0.0683966250576472,0.132455464644982,0.0106511831658897,0.138270925523522,0.0168132990615304,0.116459066610256,0.0177049963977006,0.130511626076731,0.00793314633344274,missense,"E65W,N78D",0.0958629329172918,0.102400943564297
PSD95-PDZ2 binding CRIPT,2,KVMEIKLIKGPKGLGFSIAGGVGNQHIPGDNSIYVTKIIEGGAAHKDGRLQIGDKILAVNSVGLWDVMHEDAVAALKATYDVVYLKVAKP*,2,,FALSE,FALSE,305.333333333333,391,257,268,504,287,465,-0.0374503280615833,0.0662509228572035,-0.127415598069447,0.10230929585671,0.00186181401718563,0.10667493642881,-0.0499497546513377,0.0493115863617786,0.119485712286421,0.00777596005556512,0.115346886691334,0.0116511917163406,0.132292697111017,0.0128726164245876,0.12132606450753,0.00571952242106207,missense,"E65W,N78A",-0.0147916361706874,-0.00947006296418296
PSD95-PDZ2 binding CRIPT,2,KVMEIKLIKGPKGLGFSIAGGVGNQHIPGDNSIYVTKIIEGGAAHKDGRLQIGDKILAVNSVGLWDVMHEDAVAALKGTYDVVYLKVAKP*,2,,FALSE,FALSE,871.666666666667,920,742,953,2138,2450,1871,0.100850376272009,0.060903949788959,0.176286128005641,0.0636915950489692,0.0366858237908571,0.0603000920385132,0.102050179478339,0.0355531238540506,0.135718252244732,0.0071483786241869,0.149933059975531,0.00725332901982238,0.13649495994041,0.00727649794004909,0.138956140832321,0.00412371420238172,missense,"E65W,N78G",0.197590424959793,0.205246736740396
PSD95-PDZ2 binding CRIPT,2,KVMEIKLIKGPKGLGFSIAGGVGNQHIPGDNSIYVTKIIEGGAAHKDGRLQIGDKILAVNSVGLWDVMHEDAVAALKVTYDVVYLKVAKP*,2,,FALSE,FALSE,702.333333333333,823,557,727,218,350,326,-0.420240484498598,0.0748944744221812,-0.277181593670274,0.0778542155325912,-0.348267134084985,0.0729453650467881,-0.350344588515517,0.0433883596549855,0.0745571160080961,0.00879046534558729,0.0982912290140709,0.00886619718667557,0.0900421385548249,0.00880242103378671,0.0864840504045507,0.00503250278827257,missense,"E65W,N78V",-0.434518620490259,-0.433811150639116
PSD95-PDZ2 binding CRIPT,2,KVMEIKLIKGPKGLGFSIAGGVGNQHIPGDNSIYVTKIIEGGAAHKDGRLQIGDKILAVNSVGLWDVMHEDAVAALK*TYDVVYLKVAKP*,2,,FALSE,TRUE,125,174,84,117,12,0,2,-0.838875939811753,0.183446791190711,,,-1.19423103235513,0.348816897152376,-0.915866726290098,0.162362459241583,0.0254213087171572,0.0215313969843887,,,-0.0120415292310721,0.0420922315004507,0.0208906111085937,0.0188319986130237,stop,"E65W,N78*",-1.22469499736299,-1.2326740204181
PSD95-PDZ2 binding CRIPT,2,KVMEIKLIKGPKGLGFSIAGGVGNQHIPGDNSIYVTKIIEGGAAHKDGRLQIGDKILAVNSVGLWDVMHEDAVAALKYTYDVVYLKVAKP*,2,,FALSE,FALSE,114,118,95,129,89,65,68,-0.199788647824322,0.106417171952869,-0.254425030850363,0.168742999059503,-0.304335434251773,0.159502186160622,-0.236832916888848,0.0783911291959033,0.100431845026588,0.012490326815753,0.100882792898853,0.01921679761716,0.0953434393079821,0.0192473558463197,0.0996499734425528,0.00909238282781886,missense,"E65W,N78Y",-0.275914322926084,-0.273463299172273
PSD95-PDZ2 binding CRIPT,2,KVMEIKLIKGPKGLGFSIAGGVGNQHIPGDNSIYVTKIIEGGAAHKDGRLQIGDKILAVNSVGLWDVMHEDAVAALKWTYDVVYLKVAKP*,2,,FALSE,FALSE,154.666666666667,214,124,126,56,76,31,-0.482603915592489,0.113987394879362,-0.284610077892446,0.150063056035625,-0.502103447765479,0.171320368731437,-0.430314400987054,0.0802077447166595,0.0672374360972319,0.0133788540777055,0.0974452580481915,0.0170894875267226,0.0714784916057304,0.0206734727596528,0.0772085602168409,0.00930308732889059,missense,"E65W,N78W",-0.546256521550356,-0.546777398323242
PSD95-PDZ2 binding CRIPT,2,KVMEIKLIKGPKGLGFSIAGGVGNQHIPGDNSIYVTKIIEGGAAHKDGRLQIGDKILAVNSVGLWDVMHEDAVAALKCTYDVVYLKVAKP*,2,,FALSE,FALSE,157.666666666667,197,117,159,169,192,221,-0.16539286352409,0.0963855583198594,-0.0144963737546876,0.148569609460323,-0.052693566360571,0.139424915686538,-0.103579940390397,0.069947668433527,0.104468924560935,0.0113129028110901,0.128206358745509,0.0169194107783564,0.125709421704343,0.0168246030393559,0.115105638996782,0.00811304781337688,missense,"E65W,N78C",-0.0897264672368287,-0.0852286605937638
PSD95-PDZ2 binding CRIPT,2,KVMEIKLIKGPKGLGFSIAGGVGNQHIPGDNSIYVTKIIEGGAAHKDGRLQIGDKILAVNSVGLWDVMHEDAVAALKFTYDVVYLKVAKP*,2,,FALSE,FALSE,72.6666666666667,88,54,76,14,25,16,-0.615560328969553,0.174704481755987,-0.361557416952773,0.226169152718513,-0.542552965577882,0.222695012151571,-0.526736011854591,0.117462578185029,0.0516321627672342,0.0205053003501679,0.0886823378076909,0.0257566053659129,0.0665973907137128,0.0268729241100519,0.0660248687982404,0.013624178395643,missense,"E65W,N78F",-0.680981714497466,-0.68298363963763
PSD95-PDZ2 binding CRIPT,2,KVMEIKLIKGPKGLGFSIAGGVGNQHIPGDNSIYVTKIIEGGAAHKDGRLQIGDKILAVNSVGLCDVMHEDAVAALKKTYDVVYLKVAKP*,2,,FALSE,FALSE,74.6666666666667,90,65,69,111,42,27,-0.0684048721917527,0.104448609320295,-0.270120585020223,0.202489826518488,-0.381669695737633,0.219853445247582,-0.15177928616875,0.0855166962243761,0.115852535746175,0.0122592739679193,0.0990953511107346,0.0230599553014197,0.0860114038935473,0.0265300281869382,0.109515122463056,0.00991885878182954,missense,"E65C,N78K",-0.157073051695307,-0.153315593214097
PSD95-PDZ2 binding CRIPT,2,KVMEIKLIKGPKGLGFSIAGGVGNQHIPGDNSIYVTKIIEGGAAHKDGRLQIGDKILAVNSVGLCDVMHEDAVAALKTTYDVVYLKVAKP*,2,,FALSE,FALSE,148.666666666667,239,132,75,205,89,201,-0.165185807314741,0.0736571937416483,-0.259043128813001,0.141876579953306,-0.183401740922915,0.202585125310234,-0.184951097993757,0.0622133484024038,0.104493227027131,0.00864524404549939,0.100356874464199,0.0161571948985931,0.10993668022423,0.0244462354396243,0.105667610438428,0.00721596418469107,missense,"E65C,N78T",-0.203422399194477,-0.200174464017235
PSD95-PDZ2 binding CRIPT,2,KVMEIKLIKGPKGLGFSIAGGVGNQHIPGDNSIYVTKIIEGGAAHKDGRLQIGDKILAVNSVGLCDVMHEDAVAALKRTYDVVYLKVAKP*,2,,FALSE,FALSE,696.333333333333,811,654,624,1210,825,786,-0.00331737910221742,0.0524122094399532,-0.089887573109259,0.0661097544408825,-0.0891776513744859,0.0719474226727563,-0.0496198849993527,0.03566840365696,0.123491942482772,0.00615169162107265,0.119620654875206,0.00752871395371257,0.121306835232688,0.00868199790699791,0.121364325228991,0.00413708520636035,missense,"E65C,N78R",-0.0143307254670472,-0.0090040854201831
PSD95-PDZ2 binding CRIPT,2,KVMEIKLIKGPKGLGFSIAGGVGNQHIPGDNSIYVTKIIEGGAAHKDGRLQIGDKILAVNSVGLCDVMHEDAVAALKMTYDVVYLKVAKP*,2,,FALSE,FALSE,216.333333333333,255,171,223,108,166,111,-0.353965743435423,0.101067296573561,-0.158483893320612,0.12716234783345,-0.31921673062373,0.123840572403148,-0.290151272744344,0.0666748172226792,0.0823358716385791,0.0118624047362159,0.111808765729401,0.0144815080711978,0.0935476920920965,0.0149440181519203,0.0934657162675281,0.00773343832882472,missense,"E65C,N78M",-0.35041344937319,-0.348781402435626
PSD95-PDZ2 binding CRIPT,2,KVMEIKLIKGPKGLGFSIAGGVGNQHIPGDNSIYVTKIIEGGAAHKDGRLQIGDKILAVNSVGLCDVMHEDAVAALKITYDVVYLKVAKP*,2,,FALSE,FALSE,101.666666666667,141,86,78,89,209,174,-0.247364259497832,0.105716137670384,0.0931974071763534,0.170024389608682,0.0700923865778919,0.194077209553095,-0.113191974083792,0.0814815568148347,0.0948478314002467,0.0124080454777264,0.140470746627159,0.0193627249918622,0.140526177424269,0.0234195731346747,0.113990764252781,0.0094508334752482,missense,"E65C,N78I",-0.10315689100081,-0.0988067264338288
PSD95-PDZ2 binding CRIPT,2,KVMEIKLIKGPKGLGFSIAGGVGNQHIPGDNSIYVTKIIEGGAAHKDGRLQIGDKILAVNSVGLCDVMHEDAVAALKHTYDVVYLKVAKP*,2,,FALSE,FALSE,99,148,50,,205,76,272,-0.0373930270332223,0.0956291644742867,-0.0355079953190901,0.222069852933714,,,-0.037098150036513,0.0878315853228086,0.119492437785304,0.0112241238465747,0.125813512337291,0.0252897687280932,,,0.122816688642026,0.0101873567369271,missense,"E65C,N78H",0.00316528132772333,0.0086842568370978
PSD95-PDZ2 binding CRIPT,2,KVMEIKLIKGPKGLGFSIAGGVGNQHIPGDNSIYVTKIIEGGAAHKDGRLQIGDKILAVNSVGLCDVMHEDAVAALKPTYDVVYLKVAKP*,2,,FALSE,FALSE,146.333333333333,203,138,98,274,141,156,-0.0443060952001012,0.0925341514895272,-0.144446551185934,0.139697172716771,-0.0174919477719955,0.174893301627573,-0.065503304464671,0.0705833655154279,0.118681041662673,0.0108608580035793,0.113407366941827,0.0159089995481294,0.129957251126934,0.0211046236580968,0.119522048789362,0.00818678066160166,missense,"E65C,N78P",-0.0365238493204192,-0.0314411806431915
PSD95-PDZ2 binding CRIPT,2,KVMEIKLIKGPKGLGFSIAGGVGNQHIPGDNSIYVTKIIEGGAAHKDGRLQIGDKILAVNSVGLCDVMHEDAVAALKLTYDVVYLKVAKP*,2,,FALSE,FALSE,220,272,163,225,326,257,276,-0.138171067678332,0.0713511761900341,-0.197796619104348,0.127746683667008,-0.163153803303903,0.117703601231107,-0.154713183658099,0.0550579081028858,0.107663983407038,0.00837458365926698,0.107331752168094,0.0145480534302143,0.112380027678507,0.0142034611049597,0.109174827337518,0.00638602330780648,missense,"E65C,N78L",-0.161172442918739,-0.157460049481011
PSD95-PDZ2 binding CRIPT,2,KVMEIKLIKGPKGLGFSIAGGVGNQHIPGDNSIYVTKIIEGGAAHKDGRLQIGDKILAVNSVGLCDVMHEDAVAALKETYDVVYLKVAKP*,2,,FALSE,FALSE,294.666666666667,347,217,320,407,484,206,-0.0818251755866501,0.0892661631097667,0.0696657711509375,0.112364369714376,-0.25246350715006,0.103861741365263,-0.0946696063776551,0.0579868408132714,0.114277376659604,0.0104772898054753,0.137790915821606,0.0127962840782479,0.101602898588093,0.0125331441718457,0.116139125423099,0.00672574258156761,missense,"E65C,N78E",-0.0772764940587306,-0.0726418235370938
PSD95-PDZ2 binding CRIPT,2,KVMEIKLIKGPKGLGFSIAGGVGNQHIPGDNSIYVTKIIEGGAAHKDGRLQIGDKILAVNSVGLCDVMHEDAVAALKDTYDVVYLKVAKP*,2,,FALSE,FALSE,160.333333333333,175,169,137,368,449,738,0.0741484748831088,0.0914048976387978,0.117644483581602,0.124880893639106,0.298908419005235,0.146992906159294,0.13147831144454,0.0659245052219117,0.132584214111327,0.0107283159580173,0.143254829654184,0.0142216914046109,0.168137733763924,0.0177378432223087,0.14236943318426,0.00764641159478909,missense,"E65C,N78D",0.238708912003804,0.246817243683353
PSD95-PDZ2 binding CRIPT,2,KVMEIKLIKGPKGLGFSIAGGVGNQHIPGDNSIYVTKIIEGGAAHKDGRLQIGDKILAVNSVGLCDVMHEDAVAALKATYDVVYLKVAKP*,2,,FALSE,FALSE,416.333333333333,591,285,373,827,802,820,-0.0681359126075489,0.0650204584068696,0.132738038970536,0.0965608648963297,0.0662180691063896,0.0922447064840777,0.012792974297618,0.0465590417340174,0.115884103894861,0.00763153878559711,0.144973714590739,0.0109965486496798,0.140058658020111,0.0111313000365426,0.128603430162518,0.00540026194142646,missense,"E65C,N78A",0.072875705078039,0.0791610146858786
PSD95-PDZ2 binding CRIPT,2,KVMEIKLIKGPKGLGFSIAGGVGNQHIPGDNSIYVTKIIEGGAAHKDGRLQIGDKILAVNSVGLCDVMHEDAVAALKGTYDVVYLKVAKP*,2,,FALSE,FALSE,699,886,578,633,1883,1305,1684,0.0891000432987179,0.0611980411710334,0.0629014935175225,0.0711012932206479,0.110830003384495,0.0721234013684997,0.087570663900964,0.039011974665902,0.13433909983599,0.00718289652584127,0.137020586059588,0.00809716059187581,0.145442043632009,0.00870323350670896,0.137276699546791,0.00452489729603345,missense,"E65C,N78G",0.177358907228541,0.184792811784125
PSD95-PDZ2 binding CRIPT,2,KVMEIKLIKGPKGLGFSIAGGVGNQHIPGDNSIYVTKIIEGGAAHKDGRLQIGDKILAVNSVGLCDVMHEDAVAALKVTYDVVYLKVAKP*,2,,FALSE,FALSE,327.333333333333,432,241,309,650,387,464,-0.00093300414297823,0.0649072017247679,-0.213254278404309,0.110394371876365,-0.13722523035273,0.102709454427909,-0.0741845381171976,0.0491347106469849,0.123771799783485,0.00761824569626239,0.10557140233398,0.0125719366980881,0.115508865484379,0.0123940960669,0.118515135116907,0.00569900706775175,missense,"E65C,N78V",-0.0486537117893459,-0.0437043879796365
PSD95-PDZ2 binding CRIPT,2,KVMEIKLIKGPKGLGFSIAGGVGNQHIPGDNSIYVTKIIEGGAAHKDGRLQIGDKILAVNSVGLCDVMHEDAVAALK*TYDVVYLKVAKP*,2,,FALSE,TRUE,112.333333333333,128,81,128,3,4,1,-1.1272197368768,0.335135462301753,-0.975371683494922,0.278730758169697,-1.39745292242889,0.465340888428911,-1.10044867683601,0.194650402389662,-0.00842199114268798,0.0393353006369243,0.0187799145936374,0.0317424284223838,-0.03656460398111,0.0561533473930843,-0.000518568408068659,0.0225769930127283,stop,"E65C,N78*",-1.4826023137634,-1.4934165393631
PSD95-PDZ2 binding CRIPT,2,KVMEIKLIKGPKGLGFSIAGGVGNQHIPGDNSIYVTKIIEGGAAHKDGRLQIGDKILAVNSVGLCDVMHEDAVAALKYTYDVVYLKVAKP*,2,,FALSE,FALSE,149.666666666667,162,120,167,409,114,113,0.122992213000227,0.0912069904359757,-0.164412789609546,0.149260597648204,-0.239528262573229,0.1394542601674,-0.0226839962406415,0.0679600579634186,0.138317069446518,0.0107050873230416,0.111133570902282,0.0169981019254639,0.103163812963766,0.0168281440796318,0.124488548784818,0.00788251005365609,missense,"E65C,N78Y",0.0233054722439063,0.0290458510129131
PSD95-PDZ2 binding CRIPT,2,KVMEIKLIKGPKGLGFSIAGGVGNQHIPGDNSIYVTKIIEGGAAHKDGRLQIGDKILAVNSVGLCDVMHEDAVAALKSTYDVVYLKVAKP*,2,,FALSE,FALSE,336,380,314,314,817,906,1130,0.0776781190255378,0.0644597205641522,0.140101434363232,0.0911312906665531,0.182130465599486,0.0980053994298504,0.117212570533742,0.0463642616206198,0.132998493198745,0.00756572422968501,0.145812273107687,0.0103782176391934,0.154045971899657,0.0118264510543288,0.140714787065318,0.00537766990357188,missense,"E65C,N78S",0.218776091140843,0.226665299201798
PSD95-PDZ2 binding CRIPT,2,KVMEIKLIKGPKGLGFSIAGGVGNQHIPGDNSIYVTKIIEGGAAHKDGRLQIGDKILAVNSVGLCDVMHEDAVAALKWTYDVVYLKVAKP*,2,,FALSE,FALSE,308.333333333333,362,274,289,213,93,400,-0.266126916058012,0.0930470417311173,-0.446694369573926,0.110202023553666,-0.0537889975928482,0.106086431273614,-0.252178705822811,0.0590590084818083,0.0926456331265304,0.0109210566220965,0.0789867676365958,0.0125500316779693,0.12557723445826,0.0128016006698063,0.0978700553674629,0.00685010051591481,missense,"E65C,N78W",-0.297356241977758,-0.295140931519346
PSD95-PDZ2 binding CRIPT,2,KVMEIKLIKGPKGLGFSIAGGVGNQHIPGDNSIYVTKIIEGGAAHKDGRLQIGDKILAVNSVGLCDVMHEDAVAALKCTYDVVYLKVAKP*,2,,FALSE,FALSE,263,336,233,220,849,277,423,0.123213748318219,0.0870473897827382,-0.102903092753265,0.110509318226327,0.0315240450756029,0.119236050249082,0.0353705076140297,0.0593186392273465,0.138343071345198,0.0102168693914002,0.118138420896463,0.0125850270233541,0.135872080755341,0.014388383909313,0.131222139426262,0.00688021440962344,missense,"E65C,N78C",0.104422186255398,0.111054289684193
PSD95-PDZ2 binding CRIPT,2,KVMEIKLIKGPKGLGFSIAGGVGNQHIPGDNSIYVTKIIEGGAAHKDGRLQIGDKILAVNSVGLCDVMHEDAVAALKFTYDVVYLKVAKP*,2,,FALSE,FALSE,168.333333333333,224,143,138,219,136,104,-0.130466100428209,0.0938108480724272,-0.164110126269697,0.137828237056333,-0.211564430944962,0.151861621743726,-0.155689250996737,0.0690669952119152,0.108568325791755,0.0110107056012212,0.11116803882202,0.0156961613353069,0.106538248331278,0.0183253580622227,0.109061615830047,0.00801090082099089,missense,"E65C,N78F",-0.162536253991218,-0.158838853073582
PSD95-PDZ2 binding CRIPT,2,KVMEIKLIKGPKGLGFSIAGGVGNQHIPGDNSIYVTKIIEGGAAHKDGRLQIGDKILAVNSVGLLDVMHEDAVAALKITYDVVYLKVAKP*,2,,FALSE,FALSE,75.3333333333333,92,66,68,115,67,106,-0.064818700920099,0.103851851995388,-0.146220576788828,0.196900464714166,-0.0229311948202265,0.208742782345302,-0.0728654605171876,0.0840773910603449,0.116273449498892,0.0121892317568644,0.113205337280339,0.0224234273553633,0.129300889443165,0.0251892886791215,0.118668131490884,0.00975191752595447,missense,"E65L,N78I",-0.0468106292835195,-0.041841044271905
PSD95-PDZ2 binding CRIPT,2,KVMEIKLIKGPKGLGFSIAGGVGNQHIPGDNSIYVTKIIEGGAAHKDGRLQIGDKILAVNSVGLLDVMHEDAVAALKHTYDVVYLKVAKP*,2,,FALSE,FALSE,71,76,,66,155,115,102,0.0659718170323621,0.101623237411115,,,-0.025166708041698,0.211831796098773,0.0489208493337801,0.0916251432028002,0.131624508765449,0.0119276562611704,,,0.129031126880603,0.0255620443657888,0.132793808257002,0.0106273616313352,missense,"E65L,N78H",0.123355414877772,0.130195653301404
PSD95-PDZ2 binding CRIPT,2,KVMEIKLIKGPKGLGFSIAGGVGNQHIPGDNSIYVTKIIEGGAAHKDGRLQIGDKILAVNSVGLFDVMHEDAVAALKKTYDVVYLKVAKP*,2,,FALSE,FALSE,164.666666666667,191,154,149,353,330,245,0.0396567528480619,0.0913213554473335,0.0586822072512277,0.130551432299695,-0.00907673675960058,0.14323429610313,0.0341179632584568,0.0663248611466103,0.128535874235817,0.010718510498474,0.136540085116022,0.0148674639369717,0.130972726618376,0.0172842863966632,0.131076860069956,0.00769284783536993,missense,"E65F,N78K",0.102672067392405,0.109284931578503
PSD95-PDZ2 binding CRIPT,2,KVMEIKLIKGPKGLGFSIAGGVGNQHIPGDNSIYVTKIIEGGAAHKDGRLQIGDKILAVNSVGLFDVMHEDAVAALKTTYDVVYLKVAKP*,2,,FALSE,FALSE,253.333333333333,342,201,217,465,421,730,-0.040473973836757,0.0682885185253792,0.0510309431863008,0.112829068180347,0.116565534071472,0.119444107385037,0.0096388879660334,0.0524803243179282,0.119130822908946,0.00801511540377479,0.135668743526323,0.0128492048893235,0.146134158284209,0.0144134904600663,0.128237595906871,0.00608705608046824,missense,"E65F,N78T",0.0684686547729123,0.0747055172082807
PSD95-PDZ2 binding CRIPT,2,KVMEIKLIKGPKGLGFSIAGGVGNQHIPGDNSIYVTKIIEGGAAHKDGRLQIGDKILAVNSVGLFDVMHEDAVAALKRTYDVVYLKVAKP*,2,,FALSE,FALSE,590.333333333333,698,550,523,988,1195,917,-0.0289250621886825,0.0540060970039022,0.0113599513571853,0.0725807956626286,-0.0879024358990625,0.079560908184154,-0.0313431033245128,0.0380510478594069,0.120486334225434,0.0063387683514156,0.131150929895529,0.00826564935383986,0.121460717299304,0.00960072804102318,0.123484201515411,0.00441344189943708,missense,"E65F,N78R",0.0112065261453299,0.016813899913764
PSD95-PDZ2 binding CRIPT,2,KVMEIKLIKGPKGLGFSIAGGVGNQHIPGDNSIYVTKIIEGGAAHKDGRLQIGDKILAVNSVGLFDVMHEDAVAALKSTYDVVYLKVAKP*,2,,FALSE,FALSE,360.666666666667,447,299,336,1621,837,1033,0.211752803703805,0.0628741603039193,0.129667791368398,0.0942671621109161,0.143832721700032,0.0961265593110416,0.176736782011634,0.0459452680081589,0.148735019537674,0.00737962488619606,0.144624068518703,0.0107353370885076,0.149424528628643,0.0115997287427697,0.147618845264665,0.00532907192614787,missense,"E65F,N78S",0.301946355609879,0.310749863229093
PSD95-PDZ2 binding CRIPT,2,KVMEIKLIKGPKGLGFSIAGGVGNQHIPGDNSIYVTKIIEGGAAHKDGRLQIGDKILAVNSVGLFDVMHEDAVAALKMTYDVVYLKVAKP*,2,,FALSE,FALSE,213,305,169,165,246,128,258,-0.181870371660538,0.0922804583972524,-0.226554062862632,0.129111056403117,-0.0221311005665545,0.136688006290389,-0.156456417030403,0.0658033676321128,0.102534937235801,0.0108310817036151,0.10405679569719,0.0147034309859666,0.129397437955644,0.0164943362866873,0.108972634240649,0.00763236116137158,missense,"E65F,N78M",-0.163608177504818,-0.159922560356312
PSD95-PDZ2 binding CRIPT,2,KVMEIKLIKGPKGLGFSIAGGVGNQHIPGDNSIYVTKIIEGGAAHKDGRLQIGDKILAVNSVGLFDVMHEDAVAALKITYDVVYLKVAKP*,2,,FALSE,FALSE,108,108,,,204,18,20,0.0454793999911354,0.097065198448384,,,,,0.0454793999911354,0.097065198448384,0.12921928617409,0.0113926730884484,,,,,0.132394643514424,0.0112583394652394,missense,"E65F,N78I",0.11854684631587,0.125334223634153
PSD95-PDZ2 binding CRIPT,2,KVMEIKLIKGPKGLGFSIAGGVGNQHIPGDNSIYVTKIIEGGAAHKDGRLQIGDKILAVNSVGLFDVMHEDAVAALKQTYDVVYLKVAKP*,2,,FALSE,FALSE,94,151,65,66,187,67,132,-0.0673072887580257,0.0963214507592581,-0.14203326794291,0.198224926125486,0.0417506406809154,0.210810168109801,-0.0637612729341971,0.0801320518673509,0.115981360592234,0.0113053784203496,0.113682196569916,0.022574259727876,0.137106138604013,0.02543876306213,0.119724102487729,0.00929430791251655,missense,"E65F,N78Q",-0.0340897940090485,-0.0289803675030442
PSD95-PDZ2 binding CRIPT,2,KVMEIKLIKGPKGLGFSIAGGVGNQHIPGDNSIYVTKIIEGGAAHKDGRLQIGDKILAVNSVGLFDVMHEDAVAALKHTYDVVYLKVAKP*,2,,FALSE,FALSE,60,60,,,86,70,20,-0.0282546149559847,0.111035486231145,,,,,-0.0282546149559847,0.111035486231145,0.120565025520226,0.0130323845834512,,,,,0.123842427234239,0.0128787167456613,missense,"E65F,N78H",0.0155219196304738,0.0211767329782139
PSD95-PDZ2 binding CRIPT,2,KVMEIKLIKGPKGLGFSIAGGVGNQHIPGDNSIYVTKIIEGGAAHKDGRLQIGDKILAVNSVGLFDVMHEDAVAALKPTYDVVYLKVAKP*,2,,FALSE,FALSE,254.333333333333,248,196,319,327,507,328,-0.0500107038953843,0.0695704002031339,0.106920628976311,0.113149527964886,-0.141372165567253,0.0995455483046075,-0.0421332368744017,0.0509228874363906,0.118011484056015,0.00816557158298404,0.142033575173854,0.0128856995045564,0.115008448909115,0.0120123030113603,0.122232682038587,0.00590641303447109,missense,"E65F,N78P",-0.00386999883028941,0.00157163709646179
PSD95-PDZ2 binding CRIPT,2,KVMEIKLIKGPKGLGFSIAGGVGNQHIPGDNSIYVTKIIEGGAAHKDGRLQIGDKILAVNSVGLFDVMHEDAVAALKLTYDVVYLKVAKP*,2,,FALSE,FALSE,383.666666666667,409,453,289,1216,250,701,0.151940356261094,0.0534883878702945,-0.37977896822731,0.0828457299546841,0.0800730320558585,0.101356875689032,0.00939608462322508,0.0410800522986249,0.141714752014117,0.00627800413305126,0.0866072303065494,0.00943464105093728,0.141730556120978,0.0122308784651607,0.128209433779761,0.00476476823228919,missense,"E65F,N78L",0.0681293975575046,0.0743625305022412
PSD95-PDZ2 binding CRIPT,2,KVMEIKLIKGPKGLGFSIAGGVGNQHIPGDNSIYVTKIIEGGAAHKDGRLQIGDKILAVNSVGLFDVMHEDAVAALKETYDVVYLKVAKP*,2,,FALSE,FALSE,396,517,329,342,1103,424,1182,0.0780088010038058,0.0859072328047917,-0.0807709544914923,0.095707666496784,0.183721200936651,0.097246084039915,0.060442033592947,0.0534205712322752,0.133037305787962,0.0100830476311102,0.120658874036338,0.0108993846721357,0.154237928197114,0.0117348233853829,0.134130120400847,0.00619611287025569,missense,"E65F,N78E",0.139453401193597,0.146470606492006
PSD95-PDZ2 binding CRIPT,2,KVMEIKLIKGPKGLGFSIAGGVGNQHIPGDNSIYVTKIIEGGAAHKDGRLQIGDKILAVNSVGLFDVMHEDAVAALKDTYDVVYLKVAKP*,2,,FALSE,FALSE,204.666666666667,257,168,189,645,649,597,0.121404022455711,0.0882754390009156,0.220313497341553,0.124668695190841,0.160367045343777,0.127032625023527,0.155878130469888,0.0626671060895436,0.138130661383019,0.0103610071823167,0.154946986780553,0.014197525811622,0.151419748998406,0.0153292076853273,0.145199504619429,0.0072685943565595,missense,"E65F,N78D",0.272801583724261,0.281284699768064
PSD95-PDZ2 binding CRIPT,2,KVMEIKLIKGPKGLGFSIAGGVGNQHIPGDNSIYVTKIIEGGAAHKDGRLQIGDKILAVNSVGLFDVMHEDAVAALKATYDVVYLKVAKP*,2,,FALSE,FALSE,288,325,207,332,553,876,472,0.0170519896116534,0.0659198899508674,0.245087672486865,0.109580637597605,-0.0469787342729166,0.0965766127623006,0.0458793795875222,0.0487590138880767,0.125882722726204,0.00773710627744801,0.157768320480635,0.0124792669752775,0.1263990386271,0.0116540373333587,0.132441036105665,0.00565543097956163,missense,"E65F,N78A",0.119105718209975,0.125899239266398
PSD95-PDZ2 binding CRIPT,2,KVMEIKLIKGPKGLGFSIAGGVGNQHIPGDNSIYVTKIIEGGAAHKDGRLQIGDKILAVNSVGLFDVMHEDAVAALKGTYDVVYLKVAKP*,2,,FALSE,FALSE,807.333333333333,959,622,841,3309,2046,1998,0.196888352066067,0.0604830786652927,0.176236500714858,0.0681660255864157,0.0849391653336492,0.0632533591038642,0.152982370639592,0.0367978617511299,0.146990358826576,0.00709898041348992,0.149927408318226,0.00776288631446208,0.142317759350274,0.00763287288063321,0.144863632981598,0.00426808810790687,missense,"E65F,N78G",0.268755480383371,0.277194117183049
PSD95-PDZ2 binding CRIPT,2,KVMEIKLIKGPKGLGFSIAGGVGNQHIPGDNSIYVTKIIEGGAAHKDGRLQIGDKILAVNSVGLFDVMHEDAVAALKVTYDVVYLKVAKP*,2,,FALSE,FALSE,636,865,499,544,893,696,495,-0.133636996373285,0.0630556910544087,-0.0912398710409778,0.0762611647041655,-0.199543110280846,0.0788711132424696,-0.139293692499856,0.0413728906108966,0.108196153463493,0.00740093139490244,0.119466652422857,0.00868477730238804,0.107988878207485,0.00951748950352614,0.110963293941571,0.00479873378514112,missense,"E65F,N78V",-0.139627543359921,-0.135678304551133
PSD95-PDZ2 binding CRIPT,2,KVMEIKLIKGPKGLGFSIAGGVGNQHIPGDNSIYVTKIIEGGAAHKDGRLQIGDKILAVNSVGLFDVMHEDAVAALK*TYDVVYLKVAKP*,2,,FALSE,TRUE,248.666666666667,350,227,169,9,9,7,-1.10245096115665,0.205079203493137,-1.03559187599996,0.182061886908179,-0.964526910720842,0.21265193456581,-1.03583114005952,0.114662803652409,-0.0055148465729392,0.0240704223551257,0.0119219159905207,0.0207335797870882,0.0156771940973288,0.0256610116420268,0.00697625132203401,0.0132994398424001,stop,"E65F,N78*",-1.39231539538844,-1.402137087297
PSD95-PDZ2 binding CRIPT,2,KVMEIKLIKGPKGLGFSIAGGVGNQHIPGDNSIYVTKIIEGGAAHKDGRLQIGDKILAVNSVGLFDVMHEDAVAALKYTYDVVYLKVAKP*,2,,FALSE,FALSE,108,120,,96,181,77,66,-0.0146284793298537,0.0975576115201294,,,-0.235398297278023,0.181292958659617,-0.0642024469104023,0.0859088540709908,0.122164343413033,0.0114504682739583,,,0.10366218175471,0.0218768793817024,0.119672931867705,0.00996434414869347,missense,"E65F,N78Y",-0.0347062247918649,-0.0296035747749824
PSD95-PDZ2 binding CRIPT,2,KVMEIKLIKGPKGLGFSIAGGVGNQHIPGDNSIYVTKIIEGGAAHKDGRLQIGDKILAVNSVGLFDVMHEDAVAALKWTYDVVYLKVAKP*,2,,FALSE,FALSE,308.333333333333,374,334,217,365,129,236,-0.130942756662251,0.0896369062648877,-0.411259531288394,0.100475461800545,-0.116365332911447,0.121463271861849,-0.222873018166839,0.0585912334292102,0.108512380007511,0.0105208044289818,0.0830221594438123,0.0114423509459549,0.1180260590015,0.0146571459116492,0.101269145722887,0.00679584450634904,missense,"E65F,N78W",-0.2564088403696,-0.253743390772624
PSD95-PDZ2 binding CRIPT,2,KVMEIKLIKGPKGLGFSIAGGVGNQHIPGDNSIYVTKIIEGGAAHKDGRLQIGDKILAVNSVGLFDVMHEDAVAALKCTYDVVYLKVAKP*,2,,FALSE,FALSE,102,143,86,77,108,108,388,-0.199432021198299,0.102688928651922,-0.0878721204006734,0.172537092341789,0.281580656078792,0.193675810363772,-0.0925794921608282,0.080300488559495,0.100473702774059,0.0120527378775872,0.119850178748929,0.0196488767146793,0.166046767946502,0.0233711357231301,0.116381552325328,0.00931384444557756,missense,"E65F,N78C",-0.0743560798630961,-0.0696893049177684
PSD95-PDZ2 binding CRIPT,2,KVMEIKLIKGPKGLGFSIAGGVGNQHIPGDNSIYVTKIIEGGAAHKDGRLQIGDKILAVNSVGFEDVMHEDAVAALKKTYDVVYLKVAKP*,2,,FALSE,FALSE,132.666666666667,134,132,132,158,108,35,-0.0804180596549196,0.0983675275516005,-0.205381543804201,0.143776404675758,-0.48267914500089,0.166260615408811,-0.190037986096984,0.0729522597575318,0.114442531751892,0.0115455292095267,0.106467965440877,0.0163735508209302,0.0738224498697268,0.0200629051239395,0.105077595541191,0.00846154253260364,missense,"L64F,N78K",-0.210530058722683,-0.207360258802174
PSD95-PDZ2 binding CRIPT,2,KVMEIKLIKGPKGLGFSIAGGVGNQHIPGDNSIYVTKIIEGGAAHKDGRLQIGDKILAVNSVGFEDVMHEDAVAALKTTYDVVYLKVAKP*,2,,FALSE,FALSE,435.333333333333,503,360,443,440,655,226,-0.178899034382495,0.0671714222288779,0.0111533401449108,0.086621430213889,-0.325748123563727,0.0885089698644503,-0.165255526285463,0.0455224212307326,0.102883687094508,0.00788400030672872,0.131127400588394,0.00986462551339556,0.0927595396089595,0.0106805033810429,0.10795204848418,0.00528002703015892,missense,"L64F,N78T",-0.175902741778165,-0.172352280081621
PSD95-PDZ2 binding CRIPT,2,KVMEIKLIKGPKGLGFSIAGGVGNQHIPGDNSIYVTKIIEGGAAHKDGRLQIGDKILAVNSVGFEDVMHEDAVAALKRTYDVVYLKVAKP*,2,,FALSE,FALSE,690.666666666667,764,669,639,480,383,531,-0.276649556035905,0.0573619938932756,-0.304967596057745,0.067087754915933,-0.191457571808552,0.0715163852381271,-0.262286243969907,0.0372259982678521,0.0914105766983574,0.00673265448970546,0.0951269022719482,0.00764009064669113,0.108964571644242,0.00862998400620386,0.0966977083529108,0.00431774654697436,missense,"L64F,N78R",-0.311479009838985,-0.309418952468913
PSD95-PDZ2 binding CRIPT,2,KVMEIKLIKGPKGLGFSIAGGVGNQHIPGDNSIYVTKIIEGGAAHKDGRLQIGDKILAVNSVGFEDVMHEDAVAALKSTYDVVYLKVAKP*,2,,FALSE,FALSE,415,468,346,431,492,562,835,-0.111017640011365,0.0566915571769808,-0.0607472378034679,0.0872487685846505,0.00918293771201851,0.0843041306127217,-0.0706956319715426,0.0414081883459405,0.110851017787904,0.00665396442923748,0.122939215818111,0.00993606808923927,0.133176147528477,0.0101730994431866,0.118919804250418,0.00480282787746084,missense,"L64F,N78S",-0.0437788341616171,-0.0387759203039494
PSD95-PDZ2 binding CRIPT,2,KVMEIKLIKGPKGLGFSIAGGVGNQHIPGDNSIYVTKIIEGGAAHKDGRLQIGDKILAVNSVGFEDVMHEDAVAALKMTYDVVYLKVAKP*,2,,FALSE,FALSE,298.333333333333,305,289,301,214,103,205,-0.219101393686111,0.0933081249167464,-0.43330183715719,0.107323743910632,-0.237839761463371,0.106466841683688,-0.288952208829311,0.0587325008538282,0.0981650820305728,0.0109517003072722,0.0805119366004526,0.0122222473094677,0.103367566796178,0.0128475053354826,0.0936047925668791,0.00681222974685905,missense,"L64F,N78M",-0.348738056109634,-0.347087591395831
PSD95-PDZ2 binding CRIPT,2,KVMEIKLIKGPKGLGFSIAGGVGNQHIPGDNSIYVTKIIEGGAAHKDGRLQIGDKILAVNSVGFEDVMHEDAVAALKITYDVVYLKVAKP*,2,,FALSE,FALSE,154.333333333333,237,119,107,191,32,14,-0.182085833466372,0.0947848236264092,-0.510559064803973,0.16358472051447,-0.665997871903647,0.20204723646644,-0.321419321921919,0.0759907856038873,0.102509648193424,0.0111250224239345,0.0717137256143626,0.0186293623137381,0.0517011181505585,0.0243813276271894,0.0898390167121347,0.00881397322866167,missense,"L64F,N78I",-0.394102762594847,-0.392950996921678
PSD95-PDZ2 binding CRIPT,2,KVMEIKLIKGPKGLGFSIAGGVGNQHIPGDNSIYVTKIIEGGAAHKDGRLQIGDKILAVNSVGFEDVMHEDAVAALKQTYDVVYLKVAKP*,2,,FALSE,FALSE,67.6666666666667,57,78,68,18,61,108,-0.432391498625616,0.16188309505076,-0.217768449333494,0.183899201542986,-0.018079810946119,0.20866167474738,-0.25749953950527,0.105004137979567,0.0731309351126246,0.0190004369222019,0.105057319322306,0.0209428169328834,0.129886312840923,0.0251795013098282,0.0972529057320345,0.0121791563766023,missense,"L64F,N78Q",-0.304790782202289,-0.302657200434852
PSD95-PDZ2 binding CRIPT,2,KVMEIKLIKGPKGLGFSIAGGVGNQHIPGDNSIYVTKIIEGGAAHKDGRLQIGDKILAVNSVGFEDVMHEDAVAALKHTYDVVYLKVAKP*,2,,FALSE,FALSE,79.3333333333333,110,72,56,82,67,4,-0.202917923844902,0.108128948708553,-0.170084613051224,0.189565550321405,-0.82309465093893,0.314438211590604,-0.246319610523938,0.0899945959948037,0.100064557684926,0.0126912403593264,0.110487652056425,0.0215881123128992,0.032744026206014,0.0379437065776022,0.0985496365653417,0.0104382387090606,missense,"L64F,N78H",-0.289169615167296,-0.286864308250122
PSD95-PDZ2 binding CRIPT,2,KVMEIKLIKGPKGLGFSIAGGVGNQHIPGDNSIYVTKIIEGGAAHKDGRLQIGDKILAVNSVGFEDVMHEDAVAALKPTYDVVYLKVAKP*,2,,FALSE,FALSE,242.666666666667,329,201,198,154,278,106,-0.327602447720923,0.0763321226498249,-0.0796006147485427,0.113633123667851,-0.315929447107025,0.129279670222689,-0.263165673028286,0.056896839528121,0.0854301671678785,0.00895920405457414,0.120792154718256,0.0129407723716039,0.0939443732733189,0.0156003618280517,0.0965957056677766,0.00659931617249478,missense,"L64F,N78P",-0.312707792976991,-0.310661243750574
PSD95-PDZ2 binding CRIPT,2,KVMEIKLIKGPKGLGFSIAGGVGNQHIPGDNSIYVTKIIEGGAAHKDGRLQIGDKILAVNSVGFEDVMHEDAVAALKLTYDVVYLKVAKP*,2,,FALSE,FALSE,710,816,660,654,487,364,649,-0.274845951745866,0.056821553476269,-0.330733969782131,0.0681521217975372,-0.186007947828407,0.0710659474065799,-0.267159123126877,0.0371897007598177,0.0916222681633293,0.0066692222699896,0.0921925749697825,0.00776130292256744,0.109622185527157,0.00857562903189835,0.0961325157957512,0.0043135364935904,missense,"L64F,N78L",-0.31828764515138,-0.316302435833051
PSD95-PDZ2 binding CRIPT,2,KVMEIKLIKGPKGLGFSIAGGVGNQHIPGDNSIYVTKIIEGGAAHKDGRLQIGDKILAVNSVGFEDVMHEDAVAALKETYDVVYLKVAKP*,2,,FALSE,FALSE,271.333333333333,388,239,187,269,242,176,-0.222296214719704,0.0912752824521164,-0.146923706733446,0.109867429155543,-0.15388440880371,0.130650704381837,-0.183085508255026,0.061844100602162,0.0977901015824446,0.0107131028489652,0.113125263405159,0.0125119273840525,0.113498578707303,0.0157658064716254,0.105883995331441,0.00717313609441393,missense,"L64F,N78E",-0.200815702052112,-0.197539111176093
PSD95-PDZ2 binding CRIPT,2,KVMEIKLIKGPKGLGFSIAGGVGNQHIPGDNSIYVTKIIEGGAAHKDGRLQIGDKILAVNSVGFEDVMHEDAVAALKDTYDVVYLKVAKP*,2,,FALSE,FALSE,122.333333333333,169,91,107,572,153,142,0.201304226044502,0.089847645558039,-0.00784357254435003,0.16676571594736,-0.064700026919116,0.168362816662239,0.114663679238,0.0715910440071346,0.147508655903595,0.0105455391836843,0.128963993344626,0.0189916205750922,0.124260585018228,0.0203165807415549,0.140419147805046,0.0083036586643545,missense,"L64F,N78D",0.215214650209392,0.223064706971609
PSD95-PDZ2 binding CRIPT,2,KVMEIKLIKGPKGLGFSIAGGVGNQHIPGDNSIYVTKIIEGGAAHKDGRLQIGDKILAVNSVGFEDVMHEDAVAALKATYDVVYLKVAKP*,2,,FALSE,FALSE,661,777,530,676,706,668,607,-0.15821485373804,0.0637510480671596,-0.0869457162204057,0.0740144284444841,-0.187885038587641,0.071260678969538,-0.14675725586702,0.0399833823174058,0.105311417238284,0.00748254638413304,0.119955679550403,0.00842891438515846,0.109395674313308,0.00859912756678984,0.110097614672883,0.0046375683385346,missense,"L64F,N78A",-0.150056014795598,-0.146221417281843
PSD95-PDZ2 binding CRIPT,2,KVMEIKLIKGPKGLGFSIAGGVGNQHIPGDNSIYVTKIIEGGAAHKDGRLQIGDKILAVNSVGFEDVMHEDAVAALKGTYDVVYLKVAKP*,2,,FALSE,FALSE,623.666666666667,767,537,567,799,964,911,-0.100469087830677,0.0635803943688592,0.0106224492727239,0.0739345580932025,-0.0424623953046352,0.0767388759877426,-0.0501909107529937,0.040820594601268,0.112089115566222,0.00746251652969344,0.131066941650811,0.00841981858631201,0.126944031679155,0.0092601893988794,0.12129809343963,0.00473467440998823,missense,"L64F,N78G",-0.0151285917767352,-0.00981072275902623
PSD95-PDZ2 binding CRIPT,2,KVMEIKLIKGPKGLGFSIAGGVGNQHIPGDNSIYVTKIIEGGAAHKDGRLQIGDKILAVNSVGFEDVMHEDAVAALKVTYDVVYLKVAKP*,2,,FALSE,FALSE,616,713,578,557,404,263,617,-0.338305708374095,0.0735237497666561,-0.366311081567768,0.0756199546257986,-0.122501945895841,0.0781539600645764,-0.280179828788227,0.0437026429136734,0.0841739110477524,0.00862958154640588,0.0881409807655892,0.00861175498813063,0.117285545177552,0.00943094960872288,0.0946222780714612,0.00506895568458465,missense,"L64F,N78V",-0.336480839257449,-0.334695629655854
PSD95-PDZ2 binding CRIPT,2,KVMEIKLIKGPKGLGFSIAGGVGNQHIPGDNSIYVTKIIEGGAAHKDGRLQIGDKILAVNSVGFEDVMHEDAVAALK*TYDVVYLKVAKP*,2,,FALSE,TRUE,337.333333333333,436,245,331,16,12,7,-1.00743211196904,0.16353734239287,-0.977619756753413,0.164549089265664,-1.13899579655983,0.1929869356016,-1.03146449059422,0.099418394074594,0.00563764374634515,0.0191945981610121,0.0185238994162507,0.0187391865981428,-0.00537621470342778,0.0232880082250046,0.00748272761623554,0.0115312804946865,stop,"L64F,N78*",-1.38621409002285,-1.39596870963296
PSD95-PDZ2 binding CRIPT,2,KVMEIKLIKGPKGLGFSIAGGVGNQHIPGDNSIYVTKIIEGGAAHKDGRLQIGDKILAVNSVGFEDVMHEDAVAALKYTYDVVYLKVAKP*,2,,FALSE,FALSE,127.666666666667,147,93,143,72,332,19,-0.315128967268509,0.109440185499875,0.198664992504458,0.163102306184659,-0.66200979547269,0.175213917742003,-0.26296861836135,0.0806723665810078,0.086894196370323,0.0128451419877563,0.152481610803551,0.01857442398388,0.0521823650102826,0.021143312861004,0.0966185615251697,0.00935697760836689,missense,"L64F,N78Y",-0.312432458145046,-0.310382882133554
PSD95-PDZ2 binding CRIPT,2,KVMEIKLIKGPKGLGFSIAGGVGNQHIPGDNSIYVTKIIEGGAAHKDGRLQIGDKILAVNSVGFEDVMHEDAVAALKWTYDVVYLKVAKP*,2,,FALSE,FALSE,415,443,381,421,254,214,124,-0.273042089192361,0.0914638534646123,-0.308546453265406,0.0931333357399406,-0.455400662413016,0.0966660511862159,-0.34210513595861,0.0540862283685092,0.0918339899410322,0.0107352356827065,0.0947193346985161,0.0106062146240174,0.0771141831929787,0.0116648299952831,0.0874397230387825,0.00627332070712183,missense,"L64F,N78W",-0.423006037102362,-0.422172008198255
PSD95-PDZ2 binding CRIPT,2,KVMEIKLIKGPKGLGFSIAGGVGNQHIPGDNSIYVTKIIEGGAAHKDGRLQIGDKILAVNSVGFEDVMHEDAVAALKCTYDVVYLKVAKP*,2,,FALSE,FALSE,253.333333333333,296,198,266,235,401,357,-0.186089907207379,0.0926612638943206,0.0432012297658033,0.117050473432936,-0.0617824562890922,0.110167083746178,-0.0868520107777759,0.0606506675855087,0.102039684664965,0.01087577735775,0.134777079759288,0.0133299471473796,0.124612652419149,0.013294018812248,0.11704586796803,0.00703471290829483,missense,"L64F,N78C",-0.0663533507291391,-0.0615986009317563
PSD95-PDZ2 binding CRIPT,2,KVMEIKLIKGPKGLGFSIAGGVGNQHIPGDNSIYVTKIIEGGAAHKDGRLQIGDKILAVNSVGFEDVMHEDAVAALKFTYDVVYLKVAKP*,2,,FALSE,FALSE,123.333333333333,99,115,156,36,111,31,-0.394700129350591,0.129189015401402,-0.160054369142006,0.152111032606133,-0.557534785935359,0.158577116406839,-0.369047339906188,0.0836526186054538,0.0775548218946074,0.0151630887549193,0.111629916733054,0.0173227152843155,0.0647895131254043,0.0191357263623464,0.0843147670006527,0.00970264927565372,missense,"L64F,N78F",-0.460651058717324,-0.460230865537475
PSD95-PDZ2 binding CRIPT,2,KVMEIKLIKGPKGLGFSIAGGVGNQHIPGDNSIYVTKIIEGGAAHKDGRLQIGDKILAVNSVVLEDVMHEDAVAALKKTYDVVYLKVAKP*,2,,FALSE,FALSE,271,334,246,233,571,314,687,-0.004734346499589,0.0682391297783703,-0.0988012971945971,0.105084711150967,0.118359690976567,0.113397774498691,-0.00198250096643439,0.0510927496671457,0.123325631110692,0.00800931858001184,0.118605541758111,0.0119672616825648,0.146350661751828,0.0136838708640588,0.126889661284052,0.00592611491204136,missense,"G63V,N78K",0.0522306573763426,0.0582890137802408
PSD95-PDZ2 binding CRIPT,2,KVMEIKLIKGPKGLGFSIAGGVGNQHIPGDNSIYVTKIIEGGAAHKDGRLQIGDKILAVNSVVLEDVMHEDAVAALKTTYDVVYLKVAKP*,2,,FALSE,FALSE,323.666666666667,487,194,290,1318,824,519,0.165201678550553,0.0476517306097898,0.1765262720868,0.113450849548154,-0.0210498263001696,0.102051793385571,0.137512904519008,0.0403531643490197,0.143271251274196,0.00559294780842416,0.14996040807431,0.0129200146223131,0.129527916860501,0.0123147351727779,0.143069369911872,0.00468045839291664,missense,"G63V,N78T",0.247140753258063,0.25534177706482
PSD95-PDZ2 binding CRIPT,2,KVMEIKLIKGPKGLGFSIAGGVGNQHIPGDNSIYVTKIIEGGAAHKDGRLQIGDKILAVNSVVLEDVMHEDAVAALKRTYDVVYLKVAKP*,2,,FALSE,FALSE,1193.33333333333,1476,989,1115,3019,3156,2220,0.0588068716696208,0.0366577248853425,0.148885942571412,0.0517435946490539,0.0117005438227575,0.0529577139323644,0.0702349916075616,0.0260445933519795,0.130783549477062,0.00430256654764961,0.146812670856593,0.00589266631443834,0.13347995064153,0.00639048272252124,0.135265980085469,0.00302084452386532,missense,"G63V,N78R",0.153136621647717,0.160304248043096
PSD95-PDZ2 binding CRIPT,2,KVMEIKLIKGPKGLGFSIAGGVGNQHIPGDNSIYVTKIIEGGAAHKDGRLQIGDKILAVNSVVLEDVMHEDAVAALKSTYDVVYLKVAKP*,2,,FALSE,FALSE,886.333333333333,1027,787,845,4401,3630,2847,0.237351923507106,0.0376685777051857,0.220595185396353,0.0579803016353456,0.103578815460092,0.0607866216892654,0.204993157053176,0.0280291043506484,0.151739622710933,0.00442121170473064,0.15497906599196,0.00660291525288961,0.144567032463517,0.00733520816555273,0.150896228583919,0.0032510227839695,missense,"G63V,N78S",0.34142760411015,0.350665133290962
PSD95-PDZ2 binding CRIPT,2,KVMEIKLIKGPKGLGFSIAGGVGNQHIPGDNSIYVTKIIEGGAAHKDGRLQIGDKILAVNSVVLEDVMHEDAVAALKMTYDVVYLKVAKP*,2,,FALSE,FALSE,225.333333333333,282,161,233,325,316,553,-0.106698514361556,0.0708038789472396,0.0126556471629099,0.125168063906518,0.0789318288160831,0.11319470171934,-0.0419381912923248,0.0541254602435121,0.111357959383272,0.00831034664467228,0.131298486382084,0.0142543949415948,0.141592845501596,0.013659365782712,0.122255304867462,0.006277871110085,missense,"G63V,N78M",-0.0035974711941883,0.00184716065783609
PSD95-PDZ2 binding CRIPT,2,KVMEIKLIKGPKGLGFSIAGGVGNQHIPGDNSIYVTKIIEGGAAHKDGRLQIGDKILAVNSVVLEDVMHEDAVAALKITYDVVYLKVAKP*,2,,FALSE,FALSE,85.3333333333333,128,64,64,129,175,512,-0.133002292284841,0.0850226802838606,0.0720635636585202,0.195697583972654,0.342620704580979,0.2115467125362,-0.0474387603549823,0.0731681084485197,0.108270649537298,0.00997922651023869,0.138063981333082,0.02228644083802,0.173412557486308,0.0255276429264928,0.121617308193584,0.00848657825987887,missense,"G63V,N78I",-0.0112831468598179,-0.00592300445736867
PSD95-PDZ2 binding CRIPT,2,KVMEIKLIKGPKGLGFSIAGGVGNQHIPGDNSIYVTKIIEGGAAHKDGRLQIGDKILAVNSVVLEDVMHEDAVAALKHTYDVVYLKVAKP*,2,,FALSE,FALSE,53,53,,,35,195,223,-0.235293799532246,0.133723382292833,,,,,-0.235293799532246,0.133723382292833,0.0962645575452847,0.0156952935047466,,,,,0.099828491654584,0.0155102266966803,missense,"G63V,N78H",-0.273763789648629,-0.271289124853898
PSD95-PDZ2 binding CRIPT,2,KVMEIKLIKGPKGLGFSIAGGVGNQHIPGDNSIYVTKIIEGGAAHKDGRLQIGDKILAVNSVVLEDVMHEDAVAALKPTYDVVYLKVAKP*,2,,FALSE,FALSE,125.666666666667,126,118,133,134,587,609,-0.114032152255832,0.0826697731588163,0.00643765537396753,0.14774578823412,0.249081080993399,0.147327499303531,-0.0206329415740411,0.0647926847078771,0.110497200425231,0.00970306263161267,0.130590368768558,0.0168255923333548,0.162124997959645,0.0177782190532982,0.124726445271586,0.00751513468231774,missense,"G63V,N78P",0.0261713104436272,0.0319431936766005
PSD95-PDZ2 binding CRIPT,2,KVMEIKLIKGPKGLGFSIAGGVGNQHIPGDNSIYVTKIIEGGAAHKDGRLQIGDKILAVNSVVLEDVMHEDAVAALKLTYDVVYLKVAKP*,2,,FALSE,FALSE,991,1362,789,822,2043,1724,1343,-0.0568721327616943,0.0386491716201784,0.0446081039076072,0.0576898700167597,-0.0679181117347065,0.0619808315428991,-0.0344239423245401,0.0285106467335948,0.11720614890765,0.0045363053333907,0.134937297461987,0.0065698403065683,0.123872254142769,0.00747931516848073,0.123126863026905,0.00330687563031168,missense,"G63V,N78L",0.00690182074803181,0.0124618724324457
PSD95-PDZ2 binding CRIPT,2,KVMEIKLIKGPKGLGFSIAGGVGNQHIPGDNSIYVTKIIEGGAAHKDGRLQIGDKILAVNSVVLEDVMHEDAVAALKETYDVVYLKVAKP*,2,,FALSE,FALSE,389.666666666667,427,328,414,994,1195,1327,0.0996734366060036,0.0634179739471112,0.199242901104844,0.0891905287793153,0.160010523889233,0.0862437078011477,0.14021761673282,0.0443331278381585,0.135580113250798,0.00744345302601301,0.152547424216117,0.0101571997088614,0.151376727046998,0.0104071509833921,0.143383082434441,0.00514208398825101,missense,"G63V,N78E",0.250919915124305,0.25916248365918
PSD95-PDZ2 binding CRIPT,2,KVMEIKLIKGPKGLGFSIAGGVGNQHIPGDNSIYVTKIIEGGAAHKDGRLQIGDKILAVNSVVLEDVMHEDAVAALKDTYDVVYLKVAKP*,2,,FALSE,FALSE,217.666666666667,317,162,174,919,744,537,0.159669177359535,0.0643747935668038,0.252695242171066,0.122848817587186,0.150000643171792,0.129746522765987,0.174901100057019,0.0522016993984546,0.142621894157142,0.00755575623360978,0.158634686064953,0.013990274430573,0.150168820492327,0.0156566975889896,0.147405929297608,0.00605473910201405,missense,"G63V,N78D",0.299381447149007,0.308156758456863
PSD95-PDZ2 binding CRIPT,2,KVMEIKLIKGPKGLGFSIAGGVGNQHIPGDNSIYVTKIIEGGAAHKDGRLQIGDKILAVNSVVLEDVMHEDAVAALKATYDVVYLKVAKP*,2,,FALSE,FALSE,632.666666666667,721,481,696,2500,2341,1580,0.210181794040741,0.0448975002128543,0.24624823548992,0.0734587705524845,0.0728405779792801,0.0664968730130725,0.183322585451518,0.033194375152258,0.148550628017374,0.00526968007679491,0.157900487767432,0.00836563492873982,0.140857805592569,0.00802427232101549,0.148382715446386,0.0038501290861663,missense,"G63V,N78A",0.311148376102661,0.320053042511322
PSD95-PDZ2 binding CRIPT,2,KVMEIKLIKGPKGLGFSIAGGVGNQHIPGDNSIYVTKIIEGGAAHKDGRLQIGDKILAVNSVVLEDVMHEDAVAALKGTYDVVYLKVAKP*,2,,FALSE,FALSE,1331.33333333333,1508,1288,1198,7036,6122,5609,0.260206118016876,0.0432803059287083,0.276176759756978,0.0492538698298205,0.241225086149079,0.0522555777860351,0.259925806396169,0.0276049923632819,0.154422050305083,0.00507986780530833,0.161308809280181,0.00560913136341642,0.161177003879218,0.00630575495429269,0.157267723454527,0.00320183113957609,missense,"G63V,N78G",0.418182303759359,0.428263605512395
PSD95-PDZ2 binding CRIPT,2,KVMEIKLIKGPKGLGFSIAGGVGNQHIPGDNSIYVTKIIEGGAAHKDGRLQIGDKILAVNSVVLEDVMHEDAVAALKVTYDVVYLKVAKP*,2,,FALSE,FALSE,1019,1187,954,916,1751,1450,2589,-0.00533934384207989,0.0457586751679349,-0.0450786117951023,0.0563705216731515,0.120060865826206,0.060175786349971,0.0153676352554355,0.0305931399560413,0.123254621757674,0.00537075734127307,0.124723590972162,0.00641959022065681,0.14655594494246,0.00726149779567061,0.128902058378752,0.00354841859325973,missense,"G63V,N78V",0.0764731526957922,0.0827980094277004
PSD95-PDZ2 binding CRIPT,2,KVMEIKLIKGPKGLGFSIAGGVGNQHIPGDNSIYVTKIIEGGAAHKDGRLQIGDKILAVNSVVLEDVMHEDAVAALK*TYDVVYLKVAKP*,2,,FALSE,TRUE,648.666666666667,799,535,612,23,14,15,-0.97458794251905,0.136396661325132,-1.14614620528237,0.137944998524654,-1.09692128270113,0.135503788543499,-1.07211026813156,0.0788683655237617,0.00949260815569865,0.0160090598656672,-0.000668236983895565,0.0157094583699616,-0.000299023225413253,0.0163514350455034,0.00276832978200808,0.00914773622605078,stop,"G63V,N78*",-1.44300644364497,-1.45338538763544
PSD95-PDZ2 binding CRIPT,2,KVMEIKLIKGPKGLGFSIAGGVGNQHIPGDNSIYVTKIIEGGAAHKDGRLQIGDKILAVNSVVLEDVMHEDAVAALKYTYDVVYLKVAKP*,2,,FALSE,FALSE,206,254,160,204,411,522,520,-0.000626259447367548,0.0683056692627496,0.168063724812708,0.124023408664176,0.0885450410303726,0.120731549107313,0.0484742828943233,0.0536095520454159,0.123807802821593,0.00801712840892195,0.148996675894616,0.0141240392631008,0.142752885503357,0.0145688478852935,0.132742012179216,0.00621803226238352,missense,"G63V,N78Y",0.122731449470243,0.129564828575823
PSD95-PDZ2 binding CRIPT,2,KVMEIKLIKGPKGLGFSIAGGVGNQHIPGDNSIYVTKIIEGGAAHKDGRLQIGDKILAVNSVVLEDVMHEDAVAALKWTYDVVYLKVAKP*,2,,FALSE,FALSE,407.666666666667,489,312,422,820,878,637,0.0134574260487282,0.0636715689885948,0.109054680723553,0.0922674272578681,-0.0365909064355991,0.0864978855616716,0.0225776710411263,0.044820724629752,0.125460823958956,0.00747321781762377,0.142276605348498,0.0105076031962977,0.127652552598713,0.0104378229755622,0.129738331643829,0.00519863906967745,missense,"G63V,N78W",0.0865473824627811,0.0929829862734026
PSD95-PDZ2 binding CRIPT,2,KVMEIKLIKGPKGLGFSIAGGVGNQHIPGDNSIYVTKIIEGGAAHKDGRLQIGDKILAVNSVVLEDVMHEDAVAALKCTYDVVYLKVAKP*,2,,FALSE,FALSE,276,404,263,161,1006,477,1146,0.127720538723061,0.0637007155482711,-0.0111885058122358,0.101268938579181,0.284294787788788,0.134532110879314,0.115461256649431,0.050049966280115,0.138872039405649,0.00747663878859332,0.12858306550756,0.0115327137032483,0.16637428608336,0.016234181318638,0.140511656730915,0.00580516518394549,missense,"G63V,N78C",0.21632906605122,0.224191373705247
PSD95-PDZ2 binding CRIPT,2,KVMEIKLIKGPKGLGFSIAGGVGNQHIPGDNSIYVTKIIEGGAAHKDGRLQIGDKILAVNSVVLEDVMHEDAVAALKQTYDVVYLKVAKP*,2,,FALSE,FALSE,194.333333333333,275,170,138,511,456,379,0.0411004801240191,0.0888409707538444,0.12026923909366,0.124541225055737,0.124060416152019,0.147342956625018,0.0787237234343814,0.0649250344685635,0.128705326450893,0.0104273844059277,0.143553742176486,0.0141830092521074,0.147038576373409,0.0177800843102847,0.136250565972722,0.00753048558622325,missense,"G63V,N78Q",0.164997510746694,0.172295525156744
PSD95-PDZ2 binding CRIPT,2,KVMEIKLIKGPKGLGFSIAGGVGNQHIPGDNSIYVTKIIEGGAAHKDGRLQIGDKILAVNSVVLEDVMHEDAVAALKFTYDVVYLKVAKP*,2,,FALSE,FALSE,92.3333333333333,128,87,62,194,146,156,-0.0133400440127349,0.0966710673678516,-0.00835916355599062,0.170309697186815,0.101334731131013,0.216581584343739,0.00273126553145832,0.0783740031746658,0.122315568801722,0.0113464133926328,0.128905276786433,0.019395216401984,0.1442962356132,0.026135208074363,0.127436398778453,0.00909039642523727,missense,"G63V,N78F",0.0588169723655068,0.0649477328302023
PSD95-PDZ2 binding CRIPT,2,KVMEIKLIKGPKGLGFSIAGGVGNQHIPGDNSIYVTKIIEGGAAHKDGRLQIGDKILAVNSV*LEDVMHEDAVAALKKTYDVVYLKVAKP*,2,,FALSE,TRUE,53,53,,,1,0,0,-1.18516102489243,0.568049939197896,,,,,-1.18516102489243,0.568049939197896,-0.0152226381638408,0.0666727865253994,,,,,-0.0103441329416206,0.065886632396876,stop,"G63*,N78K",-1.60096672744845,-1.61308214562986
PSD95-PDZ2 binding CRIPT,2,KVMEIKLIKGPKGLGFSIAGGVGNQHIPGDNSIYVTKIIEGGAAHKDGRLQIGDKILAVNSV*LEDVMHEDAVAALKTTYDVVYLKVAKP*,2,,FALSE,TRUE,319.333333333333,323,257,378,11,5,11,-0.963981327563463,0.18615097921505,-1.04392155662477,0.240052809924717,-0.816264217777674,0.192921246726187,-0.928654760409565,0.116977098463044,0.0107375208401178,0.0218487911753395,0.0109733149364044,0.0273377046245764,0.0335682642983171,0.0232800814549041,0.0194073603502225,0.0135678688676044,stop,"G63*,N78T",-1.2425630909227,-1.25073853982968
PSD95-PDZ2 binding CRIPT,2,KVMEIKLIKGPKGLGFSIAGGVGNQHIPGDNSIYVTKIIEGGAAHKDGRLQIGDKILAVNSV*LEDVMHEDAVAALKRTYDVVYLKVAKP*,2,,FALSE,TRUE,734.666666666667,897,599,708,53,17,12,-0.828760793514462,0.0991685627522925,-1.08468471482083,0.133398551972571,-1.11801753981352,0.152731623488205,-0.962170812467142,0.0705788663096389,0.0266085370631452,0.0116395477900242,0.00633112316752613,0.0151916997443855,-0.002844738600492,0.0184303424111271,0.0155199207979354,0.00818625881044484,stop,"G63*,N78R",-1.28939342843371,-1.29808368821899
PSD95-PDZ2 binding CRIPT,2,KVMEIKLIKGPKGLGFSIAGGVGNQHIPGDNSIYVTKIIEGGAAHKDGRLQIGDKILAVNSV*LEDVMHEDAVAALKSTYDVVYLKVAKP*,2,,FALSE,TRUE,272,325,275,216,26,20,4,-0.799035281741042,0.126444737221632,-0.867835716074476,0.138693561460118,-1.14141791564105,0.256775373765217,-0.86664972403053,0.0878076020389499,0.0300974604201759,0.0148409891284243,0.0310263303501544,0.0157947062469975,-0.00566849526070742,0.0309854498574329,0.0265991629660786,0.0101845749783207,stop,"G63*,N78S",-1.15592649136066,-1.16314953491924
PSD95-PDZ2 binding CRIPT,2,KVMEIKLIKGPKGLGFSIAGGVGNQHIPGDNSIYVTKIIEGGAAHKDGRLQIGDKILAVNSV*LEDVMHEDAVAALKMTYDVVYLKVAKP*,2,,FALSE,TRUE,84,103,56,93,6,2,2,-0.883979093762585,0.245409576985634,-1.06424666118001,0.371693427644427,-1.13464694190503,0.357419414638529,-0.987136147029782,0.177694667835134,0.0201274907841208,0.028804052616845,0.00865865048832387,0.0423292072233039,-0.00485143222188486,0.0431303095307006,0.0126242566890432,0.0206103415398127,stop,"G63*,N78M",-1.32427626730851,-1.33334999784957
PSD95-PDZ2 binding CRIPT,2,KVMEIKLIKGPKGLGFSIAGGVGNQHIPGDNSIYVTKIIEGGAAHKDGRLQIGDKILAVNSV*LEDVMHEDAVAALKQTYDVVYLKVAKP*,2,,FALSE,TRUE,67.5,80,,55,1,1,14,-1.29516243976727,0.567446638974565,,,-0.493274145892212,0.25526726241077,-0.628237831125446,0.232796558302847,-0.0281336523993117,0.0666019763655432,,,0.072543936030788,0.0308034639135808,0.0542519372433914,0.0270014662475197,stop,"G63*,N78Q",-0.822805233755352,-0.826366239918476
PSD95-PDZ2 binding CRIPT,2,KVMEIKLIKGPKGLGFSIAGGVGNQHIPGDNSIYVTKIIEGGAAHKDGRLQIGDKILAVNSV*LEDVMHEDAVAALKPTYDVVYLKVAKP*,2,,FALSE,TRUE,101.333333333333,115,105,84,47,1,0,-0.363490792430117,0.120410894224248,-1.42675591441398,0.464359790438435,,,-0.43047958677881,0.116556072053105,0.0812179038078564,0.0141327888482511,-0.0326246441821036,0.0528822420138189,,,0.0771894007472457,0.0135190351112974,stop,"G63*,N78P",-0.546487327564342,-0.547010741612274
PSD95-PDZ2 binding CRIPT,2,KVMEIKLIKGPKGLGFSIAGGVGNQHIPGDNSIYVTKIIEGGAAHKDGRLQIGDKILAVNSV*LEDVMHEDAVAALKLTYDVVYLKVAKP*,2,,FALSE,TRUE,298,352,283,259,53,6,9,-0.622421973652927,0.098922838023495,-1.20133791095398,0.203498056453993,-1.01005348533253,0.181294649500705,-0.786831701828915,0.0798691205285976,0.0508268022881297,0.0116107067476147,-0.00695358122898107,0.023174774587139,0.0101834375344393,0.0218770834179034,0.0358570473958689,0.00926381119160058,stop,"G63*,N78L",-1.04440067940816,-1.05039770786081
PSD95-PDZ2 binding CRIPT,2,KVMEIKLIKGPKGLGFSIAGGVGNQHIPGDNSIYVTKIIEGGAAHKDGRLQIGDKILAVNSV*LEDVMHEDAVAALKETYDVVYLKVAKP*,2,,FALSE,TRUE,286.666666666667,282,273,305,35,5,14,-0.681892113946245,0.127411378871351,-1.24740781683138,0.220407004231625,-0.937863145418631,0.155279142454795,-0.861880342793092,0.0899263415173171,0.0438467118157837,0.0149544451609155,-0.0122001162699726,0.025100400119297,0.0188947486107046,0.0187377551510743,0.027152351069215,0.0104303220500536,stop,"G63*,N78E",-1.14926246862062,-1.15641225386883
PSD95-PDZ2 binding CRIPT,2,KVMEIKLIKGPKGLGFSIAGGVGNQHIPGDNSIYVTKIIEGGAAHKDGRLQIGDKILAVNSV*LEDVMHEDAVAALKDTYDVVYLKVAKP*,2,,FALSE,TRUE,176.666666666667,178,192,160,3,8,2,-1.2153185203891,0.33478305941649,-1.02196877131615,0.193961811185667,-1.27546748469354,0.339626644365527,-1.11077572990953,0.150460954690457,-0.0187622640323509,0.0392939386355952,0.0134733429954063,0.0220887674853902,-0.0218444475702324,0.0409832306148579,-0.00171637638699179,0.0174515741094368,stop,"G63*,N78D",-1.49703179907678,-1.50800464954238
PSD95-PDZ2 binding CRIPT,2,KVMEIKLIKGPKGLGFSIAGGVGNQHIPGDNSIYVTKIIEGGAAHKDGRLQIGDKILAVNSV*LEDVMHEDAVAALKATYDVVYLKVAKP*,2,,FALSE,TRUE,426.333333333333,600,314,365,5,5,7,-1.34131811316173,0.258076976517833,-1.28539371487322,0.21662086986556,-1.16179134748717,0.190232829532735,-1.24511958742171,0.125041012781843,-0.033551005957187,0.0302908423628922,-0.0165260279762038,0.0246692273994238,-0.00812698628200442,0.0229556663253609,-0.0172985703877199,0.0145031812789619,stop,"G63*,N78A",-1.68474388936173,-1.69778027878952
PSD95-PDZ2 binding CRIPT,2,KVMEIKLIKGPKGLGFSIAGGVGNQHIPGDNSIYVTKIIEGGAAHKDGRLQIGDKILAVNSV*LEDVMHEDAVAALKGTYDVVYLKVAKP*,2,,FALSE,TRUE,504.333333333333,611,476,426,34,16,16,-0.895762377601727,0.113390869058919,-1.07904712448915,0.134228851969331,-0.989093885561965,0.138968153083777,-0.976847264411191,0.0735098378829444,0.018744470887869,0.0133088390386413,0.00697314347684999,0.0152862560050197,0.0127126622735549,0.0167694848459051,0.0138176373763521,0.00852621456660381,stop,"G63*,N78G",-1.30990011570175,-1.31881580768002
PSD95-PDZ2 binding CRIPT,2,KVMEIKLIKGPKGLGFSIAGGVGNQHIPGDNSIYVTKIIEGGAAHKDGRLQIGDKILAVNSV*LEDVMHEDAVAALKVTYDVVYLKVAKP*,2,,FALSE,TRUE,449.333333333333,533,356,459,3,6,77,-1.50473292317743,0.329561084031467,-1.2575101886302,0.200258825749846,-0.620479618147788,0.101299548106248,-0.803058255988006,0.0871732126816734,-0.05273122232804,0.0386810283506682,-0.0133505950180879,0.0228058843740705,0.0571938706239311,0.0122239606641435,0.0339749716571448,0.0101109938096678,stop,"G63*,N78V",-1.06707324855818,-1.07331951897358
PSD95-PDZ2 binding CRIPT,2,KVMEIKLIKGPKGLGFSIAGGVGNQHIPGDNSIYVTKIIEGGAAHKDGRLQIGDKILAVNSV*LEDVMHEDAVAALK*TYDVVYLKVAKP*,2,,FALSE,TRUE,184,202,132,218,1,8,4,-1.54262232640883,0.566730563220226,-0.919204071180238,0.207210611645302,-1.17584873381945,0.249639776537055,-1.06194072092972,0.153483230725461,-0.0571783526222344,0.0665179295897044,0.025176397081837,0.0235975679602067,-0.00982331110061185,0.0301243871827925,0.00394786906525582,0.0178021200322149,stop,"G63*,N78*",-1.42879703356952,-1.43901977200458
PSD95-PDZ2 binding CRIPT,2,KVMEIKLIKGPKGLGFSIAGGVGNQHIPGDNSIYVTKIIEGGAAHKDGRLQIGDKILAVNSV*LEDVMHEDAVAALKYTYDVVYLKVAKP*,2,,FALSE,TRUE,80,80,,,2,2,1,-1.10997725458208,0.406342168257728,,,,,-1.10997725458208,0.406342168257728,-0.00639821777017945,0.0476929276302188,,,,,-0.00162376331418401,0.0471305693741471,stop,"G63*,N78Y",-1.49591612862089,-1.50687671440257
PSD95-PDZ2 binding CRIPT,2,KVMEIKLIKGPKGLGFSIAGGVGNQHIPGDNSIYVTKIIEGGAAHKDGRLQIGDKILAVNSV*LEDVMHEDAVAALKWTYDVVYLKVAKP*,2,,FALSE,TRUE,369.333333333333,502,288,318,10,12,30,-1.17066009979987,0.19615848837541,-1.02196877131615,0.160337857329864,-0.75088934720409,0.127906876858468,-0.921142798492356,0.0890832318351006,-0.0135206450530206,0.0230233860055788,0.0134733429954063,0.0182596028981954,0.0414571429878527,0.0154347048986976,0.0202786532406281,0.0103325319547305,stop,"G63*,N78W",-1.2320669945642,-1.24012705876819
PSD95-PDZ2 binding CRIPT,2,KVMEIKLIKGPKGLGFSIAGGVGNQHIPGDNSIYVTKIIEGGAAHKDGRLQIGDKILAVNSV*LEDVMHEDAVAALKCTYDVVYLKVAKP*,2,,FALSE,TRUE,187.333333333333,213,170,179,4,7,5,-1.18641827779291,0.29297343314018,-1.02521452993076,0.206323818929991,-1.06677569781399,0.23533741064953,-1.07462533605975,0.137105585490971,-0.0153702036302874,0.0343866864820904,0.0131037093705514,0.0234965781933217,0.00333868741344812,0.028398500332538,0.00247661360601074,0.0159025196333223,stop,"G63*,N78C",-1.44652062484203,-1.45693820059996
PSD95-PDZ2 binding CRIPT,2,KVMEIKLIKGPKGLGFSIAGGVGNQHIPGDNSIYVTKIIEGGAAHKDGRLQIGDKILAVNSVYLEDVMHEDAVAALKKTYDVVYLKVAKP*,2,,FALSE,FALSE,82.6666666666667,125,54,69,144,78,149,-0.0866311783473465,0.0996345398986477,-0.0494914670109415,0.21429903518272,0.0616555570172843,0.206055602898897,-0.05718347725564,0.082742965683768,0.113713289641908,0.0116942401553619,0.124221046000997,0.0244048121202755,0.139508093191842,0.0248650229102762,0.120487043870078,0.00959714100336258,missense,"G63Y,N78K",-0.02489896236885,-0.0196885000736449
PSD95-PDZ2 binding CRIPT,2,KVMEIKLIKGPKGLGFSIAGGVGNQHIPGDNSIYVTKIIEGGAAHKDGRLQIGDKILAVNSVYLEDVMHEDAVAALKTTYDVVYLKVAKP*,2,,FALSE,FALSE,56,56,,,95,134,86,0.0167688160032308,0.110051390632589,,,,,0.0167688160032308,0.110051390632589,0.12584948625835,0.0129168799574746,,,,,0.129064577682921,0.01276457406124,missense,"G63Y,N78T",0.0784309539075956,0.0847773329563383
PSD95-PDZ2 binding CRIPT,2,KVMEIKLIKGPKGLGFSIAGGVGNQHIPGDNSIYVTKIIEGGAAHKDGRLQIGDKILAVNSVYLEDVMHEDAVAALKRTYDVVYLKVAKP*,2,,FALSE,FALSE,946,1134,851,853,3762,1659,1548,0.161875618006019,0.05119432848765,0.0263428096495194,0.0595736546885033,0.0145901725778566,0.0620987566870546,0.0790886068397799,0.0329218028948867,0.14288086706789,0.00600874729321845,0.132857208420475,0.00678436955514732,0.13382864625663,0.00749354536348572,0.136292887848213,0.00381851414021917,missense,"G63Y,N78R",0.165507344452574,0.172810963518748
PSD95-PDZ2 binding CRIPT,2,KVMEIKLIKGPKGLGFSIAGGVGNQHIPGDNSIYVTKIIEGGAAHKDGRLQIGDKILAVNSVYLEDVMHEDAVAALKSTYDVVYLKVAKP*,2,,FALSE,FALSE,117.333333333333,178,64,110,841,853,1062,0.256650456796693,0.0668965394466269,0.0563871026281416,0.195898252299608,0.0689410910207419,0.163965184536405,0.214097108966307,0.0590579524437412,0.154004717558204,0.00785173694430955,0.136278713910711,0.0223092933572281,0.140387248950584,0.0197859122131505,0.151952172246032,0.00684997802881092,missense,"G63Y,N78S",0.354148110094672,0.363525477149954
PSD95-PDZ2 binding CRIPT,2,KVMEIKLIKGPKGLGFSIAGGVGNQHIPGDNSIYVTKIIEGGAAHKDGRLQIGDKILAVNSVYLEDVMHEDAVAALKMTYDVVYLKVAKP*,2,,FALSE,FALSE,67.5,81,54,,201,92,200,0.118380112673779,0.0988768835637443,-0.00421613308266061,0.213421602699021,,,0.0967159453187005,0.0897161838770735,0.137775741018716,0.0116053130107733,0.129377093564442,0.0243048883156973,,,0.138337436910459,0.0104059464129262,missense,"G63Y,N78M",0.19013716090502,0.197711538161591
PSD95-PDZ2 binding CRIPT,2,KVMEIKLIKGPKGLGFSIAGGVGNQHIPGDNSIYVTKIIEGGAAHKDGRLQIGDKILAVNSVYLEDVMHEDAVAALKQTYDVVYLKVAKP*,2,,FALSE,FALSE,55,55,,,108,385,78,0.0558479090338725,0.108391329426586,,,,,0.0558479090338725,0.108391329426586,0.130436252046789,0.0127220363376279,,,,,0.133597259863204,0.0125720278872351,missense,"G63Y,N78Q",0.133034256024008,0.139980894977216
PSD95-PDZ2 binding CRIPT,2,KVMEIKLIKGPKGLGFSIAGGVGNQHIPGDNSIYVTKIIEGGAAHKDGRLQIGDKILAVNSVYLEDVMHEDAVAALKPTYDVVYLKVAKP*,2,,FALSE,FALSE,112.666666666667,213,71,54,548,136,481,0.144177547264239,0.0683375561072673,-0.294336015823909,0.195149390197233,0.332433763185387,0.229853261030412,0.113515048130936,0.0620988959959627,0.140803620665673,0.00802087101081449,0.0963376483582625,0.0222240114104528,0.172183284767569,0.0277367201916231,0.140285921075689,0.00720268914827301,missense,"G63Y,N78P",0.213609724237591,0.221442137877997
PSD95-PDZ2 binding CRIPT,2,KVMEIKLIKGPKGLGFSIAGGVGNQHIPGDNSIYVTKIIEGGAAHKDGRLQIGDKILAVNSVYLEDVMHEDAVAALKLTYDVVYLKVAKP*,2,,FALSE,FALSE,453,624,403,332,1951,571,1791,0.179155525592859,0.0521271559921747,-0.0778516884002009,0.0822910987325924,0.124807035572874,0.096794864315446,0.108860658343234,0.0400827103342114,0.144909033097346,0.00611823451394065,0.120991326025337,0.00937147851378612,0.147128672001694,0.0116803740589455,0.139746070531198,0.00464908913640534,missense,"G63Y,N78L",0.207106373416573,0.214867295030101
PSD95-PDZ2 binding CRIPT,2,KVMEIKLIKGPKGLGFSIAGGVGNQHIPGDNSIYVTKIIEGGAAHKDGRLQIGDKILAVNSVYLEDVMHEDAVAALKETYDVVYLKVAKP*,2,,FALSE,FALSE,84.6666666666667,98,84,72,210,426,206,0.0791827025361145,0.0973619530784295,0.294955327162859,0.170472889412936,0.13468280783862,0.201086393975206,0.13261879134054,0.0779365144726022,0.133175088192052,0.0114275035791046,0.163447350916814,0.019413801066234,0.148320395498603,0.0242653813960674,0.142501714475884,0.00903965325055908,missense,"G63Y,N78E",0.240302448687732,0.248428298285439
PSD95-PDZ2 binding CRIPT,2,KVMEIKLIKGPKGLGFSIAGGVGNQHIPGDNSIYVTKIIEGGAAHKDGRLQIGDKILAVNSVYLEDVMHEDAVAALKDTYDVVYLKVAKP*,2,,FALSE,FALSE,109,115,112,100,498,249,440,0.267141259494039,0.0919402645408069,0.0687789327595259,0.150665906777589,0.246388031234774,0.170949550940873,0.219074979910775,0.0713245329012997,0.155236037201875,0.0107911526924439,0.137689920853033,0.01715814140135,0.161800023811868,0.0206287256490272,0.152529542527068,0.00827274673558178,missense,"G63Y,N78D",0.361103445287948,0.370557273082358
PSD95-PDZ2 binding CRIPT,2,KVMEIKLIKGPKGLGFSIAGGVGNQHIPGDNSIYVTKIIEGGAAHKDGRLQIGDKILAVNSVYLEDVMHEDAVAALKATYDVVYLKVAKP*,2,,FALSE,FALSE,268.666666666667,377,210,219,885,921,886,0.102578679672974,0.0639353033777513,0.250861261087414,0.109054486820237,0.212127313575963,0.115925792818586,0.153728026808268,0.0498054940487329,0.135921105542923,0.0075041726781286,0.158425828550777,0.012419347849381,0.157665734243791,0.0139889304332113,0.1449501196978,0.0057768094867984,missense,"G63Y,N78A",0.269797349216439,0.278247439390949
PSD95-PDZ2 binding CRIPT,2,KVMEIKLIKGPKGLGFSIAGGVGNQHIPGDNSIYVTKIIEGGAAHKDGRLQIGDKILAVNSVYLEDVMHEDAVAALKGTYDVVYLKVAKP*,2,,FALSE,FALSE,599.333333333333,758,461,579,3302,2287,2604,0.270774474881355,0.060701451457209,0.28813771051162,0.0771661771275545,0.252110866721709,0.0739196078055472,0.269971469535313,0.0400852529638031,0.155662472585815,0.00712461112222469,0.16267094679843,0.00878784196686723,0.162490606516208,0.00891998429426549,0.158432893748121,0.00464938404938687,missense,"G63Y,N78G",0.432218616703374,0.442454221136656
PSD95-PDZ2 binding CRIPT,2,KVMEIKLIKGPKGLGFSIAGGVGNQHIPGDNSIYVTKIIEGGAAHKDGRLQIGDKILAVNSVYLEDVMHEDAVAALKVTYDVVYLKVAKP*,2,,FALSE,FALSE,292,316,230,330,588,482,487,0.0253133727321267,0.066577055785979,0.052535763193559,0.105416362107693,-0.0912686990714661,0.0979113417597758,0.00218624674586602,0.0488004711003916,0.126852372391115,0.00781423871671568,0.135840115504366,0.0120050307713593,0.121054505530605,0.0118151009813951,0.127373183469555,0.00566023949360151,missense,"G63Y,N78V",0.0580554443181316,0.0641778332240524
PSD95-PDZ2 binding CRIPT,2,KVMEIKLIKGPKGLGFSIAGGVGNQHIPGDNSIYVTKIIEGGAAHKDGRLQIGDKILAVNSVYLEDVMHEDAVAALK*TYDVVYLKVAKP*,2,,FALSE,TRUE,145.666666666667,186,130,121,4,8,9,-1.15020516499332,0.293098528638074,-0.915016762334319,0.207841049229501,-0.812585463068861,0.213388075785439,-0.923618950282475,0.132743275615307,-0.0111198218020334,0.0344013691091815,0.0256532563714138,0.023669363480811,0.0340121848655282,0.0257498428508546,0.0199914508460907,0.0153965466768161,stop,"G63Y,N78*",-1.23552680014812,-1.24362489836266
PSD95-PDZ2 binding CRIPT,2,KVMEIKLIKGPKGLGFSIAGGVGNQHIPGDNSIYVTKIIEGGAAHKDGRLQIGDKILAVNSVYLEDVMHEDAVAALKYTYDVVYLKVAKP*,2,,FALSE,FALSE,98,98,,,38,44,94,-0.377542853801392,0.127444777716465,,,,,-0.377542853801392,0.127444777716465,0.079568594436621,0.0149583652283548,,,,,0.0833293944789581,0.0147819877107337,missense,"G63Y,N78Y",-0.472521424068185,-0.472231723076451
PSD95-PDZ2 binding CRIPT,2,KVMEIKLIKGPKGLGFSIAGGVGNQHIPGDNSIYVTKIIEGGAAHKDGRLQIGDKILAVNSVYLEDVMHEDAVAALKWTYDVVYLKVAKP*,2,,FALSE,FALSE,168.666666666667,191,144,171,210,136,71,-0.0990985907825042,0.0945772348288675,-0.166021377223463,0.137432151238554,-0.366282530136737,0.141690241712386,-0.177642751946423,0.0682707042692233,0.112249972650822,0.0111006574471455,0.110950381657108,0.0156510542728409,0.0878681950693652,0.0170979631554581,0.106515286454607,0.00791854110927931,missense,"G63Y,N78W",-0.193210805315342,-0.1898506130011
PSD95-PDZ2 binding CRIPT,2,KVMEIKLIKGPKGLGFSIAGGVGNQHIPGDNSIYVTKIIEGGAAHKDGRLQIGDKILAVNSVYLEDVMHEDAVAALKCTYDVVYLKVAKP*,2,,FALSE,FALSE,169.666666666667,216,133,160,744,570,951,0.205985597979383,0.0883588010031036,0.248787111050543,0.138203079274622,0.324441421684507,0.136594116308088,0.242687858343326,0.0653667601858234,0.148058114833388,0.0103707914928019,0.15818962010534,0.0157388491332445,0.171218837542013,0.016483006448876,0.155268338773247,0.00758172020125453,missense,"G63Y,N78C",0.394096563472132,0.40391308812189
PSD95-PDZ2 binding CRIPT,2,KVMEIKLIKGPKGLGFSIAGGVGNQHIPGDNSIYVTKIIEGGAAHKDGRLQIGDKILAVNSVYLEDVMHEDAVAALKFTYDVVYLKVAKP*,2,,FALSE,FALSE,64,59,,69,260,122,62,0.271810311816799,0.0995873412192594,,,-0.16591350697962,0.210437395688748,0.191716887740203,0.0900163209675567,0.155784050162198,0.0116887003827856,,,0.112047010307677,0.0253937800834611,0.149356348697547,0.0104407585320459,missense,"G63Y,N78F",0.322877323434324,0.331910927407782
PSD95-PDZ2 binding CRIPT,2,KVMEIKLIKGPKGLGFSIAGGVGNQHIPGDNSIYVTKIIEGGAAHKDGRLQIGDKILAVNSVSLEDVMHEDAVAALKQTYDVVYLKVAKP*,2,,FALSE,FALSE,246.333333333333,331,178,230,822,826,502,0.116202906816586,0.0646726046481051,0.255392595315908,0.118200938244401,0.0641191230781037,0.114700249630846,0.13172902029687,0.0508543198948445,0.137520199434566,0.00759071072137285,0.158941866154055,0.0134609644314792,0.139805375215148,0.0138410423922555,0.142398512250821,0.00589846006397947,missense,"G63S,N78Q",0.239059215200357,0.247171397800183
PSD95-PDZ2 binding CRIPT,2,KVMEIKLIKGPKGLGFSIAGGVGNQHIPGDNSIYVTKIIEGGAAHKDGRLQIGDKILAVNSVWLEDVMHEDAVAALKKTYDVVYLKVAKP*,2,,FALSE,FALSE,310,417,220,293,674,480,450,0.0038429866446848,0.0872411182413041,0.0636240238686261,0.111749640119346,-0.0267870508119671,0.105215905970297,0.0105370345494267,0.0575629189048978,0.12433236425548,0.0102396075615338,0.137102869292711,0.0127262774155548,0.128835597812049,0.0126965531423117,0.128341769588963,0.00667657298394133,missense,"G63W,N78K",0.0697235909916059,0.0759742490742254
PSD95-PDZ2 binding CRIPT,2,KVMEIKLIKGPKGLGFSIAGGVGNQHIPGDNSIYVTKIIEGGAAHKDGRLQIGDKILAVNSVWLEDVMHEDAVAALKTTYDVVYLKVAKP*,2,,FALSE,FALSE,287.333333333333,322,262,278,466,898,796,-0.0328225045512554,0.0675056366728673,0.185038232037113,0.0990173202899326,0.127672804427472,0.10442220007048,0.0565879242864405,0.0491980700330359,0.120028886165494,0.00792322750620571,0.150929767470565,0.0112762948105135,0.147474488408637,0.0126007755215854,0.133683092304244,0.00570635595785732,missense,"G63W,N78T",0.134068243081359,0.141026248764201
PSD95-PDZ2 binding CRIPT,2,KVMEIKLIKGPKGLGFSIAGGVGNQHIPGDNSIYVTKIIEGGAAHKDGRLQIGDKILAVNSVWLEDVMHEDAVAALKRTYDVVYLKVAKP*,2,,FALSE,FALSE,1043.66666666667,1187,994,950,2474,1414,3304,0.0431391629512987,0.0525234340808805,-0.0714163395216119,0.0566578787771071,0.179403339760959,0.0589457285955469,0.0468108453924275,0.0322445384743778,0.128944609400431,0.00616474620699757,0.121724196708476,0.00645231503496819,0.153716885742813,0.00711306497552679,0.132549074397447,0.00373996000469271,missense,"G63W,N78R",0.120407209744501,0.127215038235711
PSD95-PDZ2 binding CRIPT,2,KVMEIKLIKGPKGLGFSIAGGVGNQHIPGDNSIYVTKIIEGGAAHKDGRLQIGDKILAVNSVWLEDVMHEDAVAALKSTYDVVYLKVAKP*,2,,FALSE,FALSE,263,346,194,249,793,1380,1277,0.106970213575196,0.0562122257439116,0.334768471628726,0.113319468296003,0.282922170874248,0.10818212839851,0.17527834096114,0.0456533692272193,0.136436545792412,0.00659770465327999,0.167981353180419,0.0129050526567955,0.16620865044644,0.0130544914249735,0.147449684487178,0.0052952153470872,missense,"G63W,N78S",0.29990854738243,0.308689653159182
PSD95-PDZ2 binding CRIPT,2,KVMEIKLIKGPKGLGFSIAGGVGNQHIPGDNSIYVTKIIEGGAAHKDGRLQIGDKILAVNSVWLEDVMHEDAVAALKMTYDVVYLKVAKP*,2,,FALSE,FALSE,277.333333333333,353,209,270,615,309,309,0.0238831753888011,0.0877635760590039,-0.0431059993447402,0.115095018937408,-0.103132645203487,0.109853078480989,-0.0301872790950818,0.0589067191430973,0.126684508202457,0.0103009291393465,0.12494823610972,0.0131072559927861,0.1196228662632,0.013256127349929,0.12361826255629,0.00683243687230668,missense,"G63W,N78M",0.0128215027146071,0.0184466300921384
PSD95-PDZ2 binding CRIPT,2,KVMEIKLIKGPKGLGFSIAGGVGNQHIPGDNSIYVTKIIEGGAAHKDGRLQIGDKILAVNSVWLEDVMHEDAVAALKITYDVVYLKVAKP*,2,,FALSE,FALSE,166,202,108,188,202,356,239,-0.124435014788129,0.0947277941727599,0.17679633355544,0.15234971394324,-0.0758542461405827,0.129232439998859,-0.0503352120333754,0.0682945284305622,0.109276202437187,0.0111183288001411,0.149991163226323,0.0173498968028126,0.122914589507375,0.0155946624897126,0.121281356310095,0.00792130441167929,missense,"G63W,N78I",-0.0153302168861585,-0.01001456435471
PSD95-PDZ2 binding CRIPT,2,KVMEIKLIKGPKGLGFSIAGGVGNQHIPGDNSIYVTKIIEGGAAHKDGRLQIGDKILAVNSVWLEDVMHEDAVAALKQTYDVVYLKVAKP*,2,,FALSE,FALSE,53,53,,,71,54,291,-0.0463189657248914,0.115483662641552,,,,,-0.0463189657248914,0.115483662641552,0.118444788337847,0.0135544730404223,,,,,0.12174719025511,0.0133946491378076,missense,"G63W,N78Q",-0.00971851268452506,-0.00434117009226713
PSD95-PDZ2 binding CRIPT,2,KVMEIKLIKGPKGLGFSIAGGVGNQHIPGDNSIYVTKIIEGGAAHKDGRLQIGDKILAVNSVWLEDVMHEDAVAALKPTYDVVYLKVAKP*,2,,FALSE,FALSE,201.666666666667,260,144,201,778,624,284,0.211598981092685,0.066901513448521,0.236451293050867,0.133413583993498,-0.0703535473213184,0.12524010745862,0.163312747283613,0.053966587300708,0.148716965170608,0.00785232074961183,0.156784791939057,0.0151934116216518,0.123578366663828,0.015112902039223,0.146061826452804,0.00625944385139164,missense,"G63W,N78P",0.283189609558977,0.291786922275023
PSD95-PDZ2 binding CRIPT,2,KVMEIKLIKGPKGLGFSIAGGVGNQHIPGDNSIYVTKIIEGGAAHKDGRLQIGDKILAVNSVWLEDVMHEDAVAALKLTYDVVYLKVAKP*,2,,FALSE,FALSE,212,325,79,232,561,364,297,0.00274383529601244,0.0576612228253437,0.010477439445601,0.177920552492276,-0.159674697543952,0.116579686792326,-0.0260938613639704,0.0496329937375863,0.124203355381132,0.00676777539252285,0.131050427635321,0.0202619561595662,0.112799856322871,0.0140678367498035,0.124093047413546,0.00575680162515702,missense,"G63W,N78L",0.018541034764271,0.0242290375656072
PSD95-PDZ2 binding CRIPT,2,KVMEIKLIKGPKGLGFSIAGGVGNQHIPGDNSIYVTKIIEGGAAHKDGRLQIGDKILAVNSVWLEDVMHEDAVAALKETYDVVYLKVAKP*,2,,FALSE,FALSE,389.666666666667,495,334,340,1676,876,863,0.201402340532682,0.0853934813777455,0.114106739428502,0.0939345784524889,0.103605057583178,0.0977996827998026,0.14473453847345,0.0530732150632035,0.147520171733233,0.010022747934096,0.142851944119434,0.010697461781737,0.144570199137864,0.0118016269357549,0.143906988418324,0.00615582393323946,missense,"G63W,N78E",0.257231188578026,0.265543137612863
PSD95-PDZ2 binding CRIPT,2,KVMEIKLIKGPKGLGFSIAGGVGNQHIPGDNSIYVTKIIEGGAAHKDGRLQIGDKILAVNSVWLEDVMHEDAVAALKDTYDVVYLKVAKP*,2,,FALSE,FALSE,56,56,,,211,103,120,0.22996207162846,0.101467068198181,,,,,0.22996207162846,0.101467068198181,0.150872265841826,0.0119093264702889,,,,,0.15379230792915,0.0117689008684733,missense,"G63W,N78D",0.376315445161223,0.385936500087267
PSD95-PDZ2 binding CRIPT,2,KVMEIKLIKGPKGLGFSIAGGVGNQHIPGDNSIYVTKIIEGGAAHKDGRLQIGDKILAVNSVWLEDVMHEDAVAALKATYDVVYLKVAKP*,2,,FALSE,FALSE,313,383,277,279,1020,715,1277,0.125780146193794,0.06390711876327,0.0984601453159968,0.096728778029037,0.247606002452559,0.10351471864572,0.144765354234506,0.0474017027338056,0.138644292920785,0.00750086461196232,0.141070078002714,0.0110156709404207,0.161946998132431,0.0124912684463112,0.143910562658158,0.00549799999524374,missense,"G63W,N78A",0.257274245931214,0.265586668300111
PSD95-PDZ2 binding CRIPT,2,KVMEIKLIKGPKGLGFSIAGGVGNQHIPGDNSIYVTKIIEGGAAHKDGRLQIGDKILAVNSVWLEDVMHEDAVAALKGTYDVVYLKVAKP*,2,,FALSE,FALSE,877.666666666667,1097,712,824,3759,3056,3029,0.212475543307393,0.0607985554034163,0.244874684346258,0.0665263950683501,0.18026864293166,0.0650227516504295,0.212070330220242,0.0369358579187348,0.148819848458475,0.00713600834318979,0.157744064955868,0.00757616183991677,0.153821303108131,0.0078463879978572,0.151717091460035,0.00428409392383918,missense,"G63W,N78G",0.351316191449382,0.360662426921965
PSD95-PDZ2 binding CRIPT,2,KVMEIKLIKGPKGLGFSIAGGVGNQHIPGDNSIYVTKIIEGGAAHKDGRLQIGDKILAVNSVWLEDVMHEDAVAALKVTYDVVYLKVAKP*,2,,FALSE,FALSE,693.333333333333,839,559,682,2160,768,704,0.123396568701414,0.0614656812553289,-0.0630228031230759,0.0729251327200092,-0.134126852205559,0.0707270582459681,-0.00919659899176011,0.0391440089476055,0.138364529219832,0.00721430980304551,0.122680069788615,0.00830486316170538,0.115882751185764,0.00853473479449782,0.126052916850384,0.00454021160835372,missense,"G63W,N78V",0.0421507516409304,0.048098298569591
PSD95-PDZ2 binding CRIPT,2,KVMEIKLIKGPKGLGFSIAGGVGNQHIPGDNSIYVTKIIEGGAAHKDGRLQIGDKILAVNSVWLEDVMHEDAVAALK*TYDVVYLKVAKP*,2,,FALSE,TRUE,67,84,60,57,7,1,1,-0.788316959366121,0.230198924067273,-1.27327378462432,0.481317244981742,-1.1874893161595,0.493301712998184,-0.925097821758248,0.19140077849187,0.0313554843548719,0.0270187577951083,-0.0151457855482196,0.0548133915955921,-0.0112279967412949,0.0595274198945067,0.0198199203968065,0.0222000776036988,stop,"G63W,N78*",-1.23759315480788,-1.24571396867885
PSD95-PDZ2 binding CRIPT,2,KVMEIKLIKGPKGLGFSIAGGVGNQHIPGDNSIYVTKIIEGGAAHKDGRLQIGDKILAVNSVWLEDVMHEDAVAALKYTYDVVYLKVAKP*,2,,FALSE,FALSE,82.5,90,,75,234,80,29,0.130844915444043,0.0970756593317525,,,-0.384764116660223,0.211298381752821,0.0409822482806591,0.088211572689732,0.139238751709917,0.0113939008964202,,,0.0856379957160857,0.0254976764973777,0.131873030604828,0.0102314304815618,missense,"G63W,N78Y",0.112263196556703,0.118981497045235
PSD95-PDZ2 binding CRIPT,2,KVMEIKLIKGPKGLGFSIAGGVGNQHIPGDNSIYVTKIIEGGAAHKDGRLQIGDKILAVNSVWLEDVMHEDAVAALKWTYDVVYLKVAKP*,2,,FALSE,FALSE,183.333333333333,235,161,154,371,158,302,-0.00244271292594316,0.0905041925263011,-0.155503627564341,0.13055424408387,0.03664474197355,0.140593659039323,-0.0327119980293754,0.0657459791793066,0.123594603230055,0.0106225989857162,0.112148164484922,0.0148677841487003,0.136490002539037,0.0169656369633764,0.123325426985241,0.00762570482425585,missense,"G63W,N78W",0.00929383663954832,0.0148801840089276
PSD95-PDZ2 binding CRIPT,2,KVMEIKLIKGPKGLGFSIAGGVGNQHIPGDNSIYVTKIIEGGAAHKDGRLQIGDKILAVNSVWLEDVMHEDAVAALKCTYDVVYLKVAKP*,2,,FALSE,FALSE,407.333333333333,533,364,325,2280,785,1265,0.26386616785871,0.0850115179840047,0.0604346950156339,0.091077810231575,0.214567643056487,0.099334413303392,0.181926406591399,0.0526850572843755,0.154851635285097,0.00997791637606902,0.136739662004443,0.0103721271779525,0.157960212275876,0.0119868250502249,0.148220776298137,0.00611080252381596,missense,"G63W,N78C",0.309197563783454,0.31808078470492
PSD95-PDZ2 binding CRIPT,2,KVMEIKLIKGPKGLGFSIAGGVGNQHIPGDNSIYVTKIIEGGAAHKDGRLQIGDKILAVNSVWLEDVMHEDAVAALKFTYDVVYLKVAKP*,2,,FALSE,FALSE,152,194,100,162,201,188,152,-0.114964857567425,0.0948843721849113,0.0227898288848635,0.159236697875464,-0.154686701499494,0.139701630684577,-0.0981248905003994,0.0704033329018571,0.110387727546457,0.0111367065723375,0.13245258770926,0.0181342006089308,0.113401764905685,0.0168579946320574,0.115738356020423,0.00816589914782747,missense,"G63W,N78F",-0.082104393281067,-0.0775227963687843
PSD95-PDZ2 binding CRIPT,2,KVMEIKLIKGPKGLGFSIAGGVGNQHIPGDNSIYVTKIIEGGAAHKDGRLQIGDKILAVNSVCLEDVMHEDAVAALKKTYDVVYLKVAKP*,2,,FALSE,FALSE,104.333333333333,141,95,77,371,359,173,0.134032397104836,0.0921747971763208,0.214273328503677,0.161401862693387,0.0719454349165447,0.195271645207415,0.14199646911604,0.0740614714119496,0.139612870725974,0.010818680103789,0.154259120008136,0.0183807740036537,0.140749787405003,0.0235637073852929,0.143589406887581,0.00859019710235529,missense,"G63C,N78K",0.253405418409279,0.261675310345974
PSD95-PDZ2 binding CRIPT,2,KVMEIKLIKGPKGLGFSIAGGVGNQHIPGDNSIYVTKIIEGGAAHKDGRLQIGDKILAVNSVCLEDVMHEDAVAALKTTYDVVYLKVAKP*,2,,FALSE,FALSE,508.666666666667,645,381,500,2177,2123,1025,0.199339373270808,0.0613626241449777,0.31791995026521,0.0833501170071536,0.0468705543660503,0.0798043375000259,0.187210446474198,0.0420132033909792,0.147278038486895,0.00720221385118593,0.166062609131803,0.00949208167936065,0.137723965876305,0.00963010300307727,0.148833658316609,0.00487300199617183,missense,"G63C,N78T",0.316580693834333,0.325545078289271
PSD95-PDZ2 binding CRIPT,2,KVMEIKLIKGPKGLGFSIAGGVGNQHIPGDNSIYVTKIIEGGAAHKDGRLQIGDKILAVNSVCLEDVMHEDAVAALKRTYDVVYLKVAKP*,2,,FALSE,FALSE,807.333333333333,1039,662,721,1861,1176,2147,0.0304339767675652,0.0508266205215051,-0.00643555728713071,0.0648415522561137,0.1440575978323,0.0658648399743713,0.0508002390610451,0.0341902605272211,0.127453384584195,0.00596558891393037,0.129124340999881,0.00738428849690444,0.149451664751622,0.00794800399457224,0.133011793774729,0.00396563923603494,missense,"G63C,N78R",0.125981394068022,0.132850500160033
PSD95-PDZ2 binding CRIPT,2,KVMEIKLIKGPKGLGFSIAGGVGNQHIPGDNSIYVTKIIEGGAAHKDGRLQIGDKILAVNSVCLEDVMHEDAVAALKSTYDVVYLKVAKP*,2,,FALSE,FALSE,385.666666666667,456,393,308,1307,2432,2547,0.148808345900907,0.0535904562949487,0.308531921787773,0.0815467549892622,0.256053156611918,0.0992190015932605,0.206981555369448,0.040819511071103,0.141347143739332,0.00628998404153881,0.164993481261132,0.00928671112697363,0.162966328248886,0.0119728981548813,0.151126857723864,0.00473454873414752,missense,"G63C,N78S",0.344205895661237,0.353473966896401
PSD95-PDZ2 binding CRIPT,2,KVMEIKLIKGPKGLGFSIAGGVGNQHIPGDNSIYVTKIIEGGAAHKDGRLQIGDKILAVNSVCLEDVMHEDAVAALKMTYDVVYLKVAKP*,2,,FALSE,FALSE,193.666666666667,284,160,137,964,266,447,0.20207280312396,0.0871308409509152,-0.0109306598198822,0.128985419514128,0.168778154155702,0.147573222158714,0.141791397909717,0.0648550318724648,0.147598864830683,0.0102266641674177,0.128612429536166,0.0146891232002665,0.152434729471477,0.0178078707800057,0.143565621212671,0.0075223661674931,missense,"G63C,N78M",0.253118882459597,0.261385624476138
PSD95-PDZ2 binding CRIPT,2,KVMEIKLIKGPKGLGFSIAGGVGNQHIPGDNSIYVTKIIEGGAAHKDGRLQIGDKILAVNSVCLEDVMHEDAVAALKITYDVVYLKVAKP*,2,,FALSE,FALSE,97.3333333333333,124,96,72,248,73,113,0.0607501703970563,0.0949749669498297,-0.225462576614253,0.167044013973498,-0.0211688275130068,0.203002320324583,-0.0108725969912819,0.0764796784595266,0.131011637066319,0.0111473398019269,0.104181096381982,0.0190233137231064,0.129513556814757,0.0244965789558592,0.125858522209222,0.00887067863717988,missense,"G63C,N78I",0.0398089617472234,0.0457307651306516
PSD95-PDZ2 binding CRIPT,2,KVMEIKLIKGPKGLGFSIAGGVGNQHIPGDNSIYVTKIIEGGAAHKDGRLQIGDKILAVNSVCLEDVMHEDAVAALKQTYDVVYLKVAKP*,2,,FALSE,FALSE,59,64,54,,226,151,147,0.212635163436906,0.099783469971809,0.13167898546215,0.211498919020297,,,0.197896064886456,0.0902440578233843,0.148838583288084,0.0117117202786573,0.144853107412665,0.0240859291686998,,,0.150073055354932,0.0104671731365864,missense,"G63C,N78Q",0.33151118492858,0.340639701859219
PSD95-PDZ2 binding CRIPT,2,KVMEIKLIKGPKGLGFSIAGGVGNQHIPGDNSIYVTKIIEGGAAHKDGRLQIGDKILAVNSVCLEDVMHEDAVAALKPTYDVVYLKVAKP*,2,,FALSE,FALSE,102.666666666667,130,96,82,738,207,407,0.339474095032601,0.0902229549144789,0.060391019021918,0.161857518484568,0.277660027772545,0.187898345730515,0.273964646091096,0.0726734951405497,0.163725839541171,0.0105895897483903,0.136734688093012,0.0184326650164424,0.165573660147995,0.0226739608419417,0.158896051892629,0.00842920935099941,missense,"G63C,N78P",0.437798086669799,0.448095026809516
PSD95-PDZ2 binding CRIPT,2,KVMEIKLIKGPKGLGFSIAGGVGNQHIPGDNSIYVTKIIEGGAAHKDGRLQIGDKILAVNSVCLEDVMHEDAVAALKLTYDVVYLKVAKP*,2,,FALSE,FALSE,527.333333333333,542,489,551,981,1160,1073,0.0286969372717106,0.0630789220397805,0.0870711717423265,0.076456319685032,0.026814805743888,0.0764719358719254,0.0449833351125347,0.0410515049776168,0.127249505918779,0.0074036580469476,0.139773078414866,0.00870700195047533,0.135303810141847,0.00922797735512962,0.13233710624165,0.00476145710290533,missense,"G63C,N78L",0.117853719164369,0.124633476862197
PSD95-PDZ2 binding CRIPT,2,KVMEIKLIKGPKGLGFSIAGGVGNQHIPGDNSIYVTKIIEGGAAHKDGRLQIGDKILAVNSVCLEDVMHEDAVAALKETYDVVYLKVAKP*,2,,FALSE,FALSE,189.666666666667,225,136,208,543,480,504,0.110940391987302,0.0891261136628478,0.195537222018981,0.137080305204943,0.0915543169264741,0.121925909598165,0.123920319074598,0.0637091935923899,0.13690253098046,0.0104608520132442,0.152125413907992,0.0156109853274151,0.143116019109273,0.014712973065829,0.141492801341574,0.00738946337086194,missense,"G63C,N78E",0.22814849954884,0.236140739491706
PSD95-PDZ2 binding CRIPT,2,KVMEIKLIKGPKGLGFSIAGGVGNQHIPGDNSIYVTKIIEGGAAHKDGRLQIGDKILAVNSVCLEDVMHEDAVAALKDTYDVVYLKVAKP*,2,,FALSE,FALSE,168,234,162,108,960,450,644,0.252699406698003,0.0876018178994352,0.129856630571659,0.127154656346601,0.325279027360243,0.164450333672744,0.231253621027947,0.06606237599337,0.153540977486067,0.0102819433662701,0.144645573913128,0.0144806321489553,0.171319912611188,0.0198444558500149,0.153942111378873,0.00766240286634907,missense,"G63C,N78D",0.378120063861129,0.387760957152371
PSD95-PDZ2 binding CRIPT,2,KVMEIKLIKGPKGLGFSIAGGVGNQHIPGDNSIYVTKIIEGGAAHKDGRLQIGDKILAVNSVCLEDVMHEDAVAALKATYDVVYLKVAKP*,2,,FALSE,FALSE,150.666666666667,178,165,109,861,252,330,0.296701280847139,0.0886357383433773,-0.0341988596498832,0.127484159282754,0.149355913400241,0.16460937888808,0.18240953451109,0.0665599536172167,0.158705536725357,0.0104032960014637,0.125962599382969,0.0145181566167767,0.150091020033058,0.0198636480625414,0.148276813046755,0.00772011559850356,missense,"G63C,N78A",0.309872614756082,0.318763256584647
PSD95-PDZ2 binding CRIPT,2,KVMEIKLIKGPKGLGFSIAGGVGNQHIPGDNSIYVTKIIEGGAAHKDGRLQIGDKILAVNSVCLEDVMHEDAVAALKGTYDVVYLKVAKP*,2,,FALSE,FALSE,505,629,400,486,2856,3132,1714,0.265546365026192,0.061151912418913,0.412855082552715,0.0816018065319991,0.157826809903916,0.0803738776641647,0.27506313020472,0.0417979600971915,0.155048842289865,0.0071774823320696,0.176874016029247,0.00929298050917724,0.151113215171997,0.00969883022539203,0.159023462202875,0.0048480364873405,missense,"G63C,N78G",0.439332944704484,0.449646757701731
PSD95-PDZ2 binding CRIPT,2,KVMEIKLIKGPKGLGFSIAGGVGNQHIPGDNSIYVTKIIEGGAAHKDGRLQIGDKILAVNSVCLEDVMHEDAVAALKVTYDVVYLKVAKP*,2,,FALSE,FALSE,710.333333333333,796,626,709,1514,1347,1136,0.046059834140882,0.0617404001168187,0.0455889122379862,0.0685968449018763,-0.0379844686685589,0.0691768034706272,0.0202305582976202,0.038240942304588,0.129287412512089,0.00724655392586414,0.13504899391927,0.00781194889863395,0.127484389460405,0.00834766334405767,0.129466096152098,0.00443546726136481,missense,"G63C,N78V",0.083267876816771,0.0896674286732164
PSD95-PDZ2 binding CRIPT,2,KVMEIKLIKGPKGLGFSIAGGVGNQHIPGDNSIYVTKIIEGGAAHKDGRLQIGDKILAVNSVCLEDVMHEDAVAALK*TYDVVYLKVAKP*,2,,FALSE,TRUE,100.333333333333,162,77,62,1,4,10,-1.4836664968038,0.566846564809959,-0.9614819610441,0.281301760922852,-0.611696029058759,0.255036843137178,-0.840913397672943,0.179247766167068,-0.0502586274881477,0.0665315448525451,0.0203617045747545,0.03203521947064,0.0582537988222452,0.0307756588918476,0.0295842524044522,0.0207904813687454,stop,"G63C,N78*",-1.11996638342345,-1.12679411369293
PSD95-PDZ2 binding CRIPT,2,KVMEIKLIKGPKGLGFSIAGGVGNQHIPGDNSIYVTKIIEGGAAHKDGRLQIGDKILAVNSVCLEDVMHEDAVAALKYTYDVVYLKVAKP*,2,,FALSE,FALSE,132.333333333333,169,131,97,374,411,182,0.0877899895832512,0.0914494484847375,0.163246730740529,0.139600734428333,0.0251785351147881,0.175214060216237,0.0967962849847946,0.0701068050888637,0.134185337066767,0.0107335449508151,0.148448106764494,0.0158980169587373,0.135106359035895,0.0211433300535726,0.138346755299005,0.00813150565939979,missense,"G63C,N78Y",0.190249415584427,0.197825026868621
PSD95-PDZ2 binding CRIPT,2,KVMEIKLIKGPKGLGFSIAGGVGNQHIPGDNSIYVTKIIEGGAAHKDGRLQIGDKILAVNSVCLEDVMHEDAVAALKWTYDVVYLKVAKP*,2,,FALSE,FALSE,285.666666666667,390,176,291,433,354,180,-0.0964918849775523,0.0888142744458006,0.0413138920573781,0.123214658084836,-0.262824815531597,0.108540059182664,-0.114658833534184,0.0600271889677156,0.112555925222375,0.0104242510242927,0.13456214588363,0.0140319370941661,0.100352584756958,0.0130976834421916,0.113820627047024,0.00696239724788679,missense,"G63C,N78W",-0.105206461846,-0.100878828429188
PSD95-PDZ2 binding CRIPT,2,KVMEIKLIKGPKGLGFSIAGGVGNQHIPGDNSIYVTKIIEGGAAHKDGRLQIGDKILAVNSVCLEDVMHEDAVAALKCTYDVVYLKVAKP*,2,,FALSE,FALSE,148,150,160,134,267,927,475,0.0296163261732919,0.0937007791479198,0.331475474627321,0.126970754766913,0.190293451281563,0.149004770811117,0.147104205215859,0.0672724294699855,0.127357415832571,0.0109977866632892,0.167606339951529,0.0144596890611943,0.15503101100146,0.0179806177936195,0.144181839889623,0.00780275381631468,missense,"G63C,N78C",0.260542207821731,0.268890555243073
PSD95-PDZ2 binding CRIPT,2,KVMEIKLIKGPKGLGFSIAGGVGNQHIPGDNSIYVTKIIEGGAAHKDGRLQIGDKILAVNSVCLEDVMHEDAVAALKFTYDVVYLKVAKP*,2,,FALSE,FALSE,211.666666666667,268,160,207,796,331,354,0.166404879672219,0.087653251190796,0.049029371908076,0.128433734513719,0.00111447488168589,0.122852844210195,0.09611393281893,0.0623738938251937,0.143412472610555,0.0102879801609577,0.13544080049826,0.0146262961848621,0.132202514633742,0.0148248275849016,0.138267611049151,0.00723458542998033,missense,"G63C,N78F",0.189295998333078,0.19686112860008
PSD95-PDZ2 binding CRIPT,2,KVMEIKLIKGPKGLGFSIAGGVGNQHIPGDNSIYVTKIIEGGAAHKDGRLQIGDKILAVNSVLLEDVMHEDAVAALKQTYDVVYLKVAKP*,2,,FALSE,FALSE,68,52,84,,109,135,528,0.0732954679222106,0.108788190751963,-0.0202184566222851,0.173304287208622,,,0.046862577989276,0.0921389987130744,0.132484095535329,0.0127686164859586,0.127554716253506,0.0197362464341404,,,0.132555074726567,0.0106869623931245,missense,"G63L,N78Q",0.120479493167578,0.127288116278141
PSD95-PDZ2 binding CRIPT,2,KVMEIKLIKGPKGLGFSIAGGVGNQHIPGDNSIYVTKIIEGGAAHKDGRLQIGDKILAVNSVFLEDVMHEDAVAALKKTYDVVYLKVAKP*,2,,FALSE,FALSE,106.666666666667,165,52,103,212,62,21,-0.0574723776923173,0.0949710998699211,-0.102104543635757,0.219452915033183,-0.550874366993462,0.192896042420027,-0.146974933616151,0.0794275480993886,0.117135697351615,0.0111468859175491,0.118229361302074,0.0249917464913695,0.0655932353598517,0.0232770400154029,0.11007236679792,0.00921259435605092,missense,"G63F,N78K",-0.150360165249922,-0.146528911294442
PSD95-PDZ2 binding CRIPT,2,KVMEIKLIKGPKGLGFSIAGGVGNQHIPGDNSIYVTKIIEGGAAHKDGRLQIGDKILAVNSVFLEDVMHEDAVAALKTTYDVVYLKVAKP*,2,,FALSE,FALSE,242,294,179,253,700,555,283,0.0726958074924945,0.0697349559998147,0.12018858524748,0.121759672439505,-0.110974968752247,0.11132249510348,0.0398578649868285,0.0531659005107995,0.132413712582952,0.00818488571849668,0.14354455715164,0.013866240355113,0.118676521917468,0.0134334439453962,0.13174261631615,0.00616657427681475,missense,"G63F,N78T",0.110692150866376,0.117393180682633
PSD95-PDZ2 binding CRIPT,2,KVMEIKLIKGPKGLGFSIAGGVGNQHIPGDNSIYVTKIIEGGAAHKDGRLQIGDKILAVNSVFLEDVMHEDAVAALKRTYDVVYLKVAKP*,2,,FALSE,FALSE,645.333333333333,759,587,590,1250,756,1302,0.00362182486491171,0.0520117353343279,-0.0835072387216035,0.0689516230821457,0.0598035157860583,0.0725338014622858,-0.00630941558175654,0.0360360292890964,0.124306406199483,0.00610468743585786,0.120347260395676,0.00785235176291407,0.139284604740194,0.0087527570702074,0.126387793731571,0.00417972514558549,missense,"G63F,N78R",0.0461848715699243,0.052176766007789
PSD95-PDZ2 binding CRIPT,2,KVMEIKLIKGPKGLGFSIAGGVGNQHIPGDNSIYVTKIIEGGAAHKDGRLQIGDKILAVNSVFLEDVMHEDAVAALKSTYDVVYLKVAKP*,2,,FALSE,FALSE,229,263,152,272,1145,1230,821,0.270846717246146,0.0549236194263405,0.261708224341922,0.126779546572141,0.143224915757163,0.104083236875817,0.245438321087131,0.0453598787111503,0.155670951769481,0.00644645919403743,0.159661102895694,0.0144379138811741,0.14935118382034,0.0125598723503906,0.155587357780587,0.00526117414681612,missense,"G63F,N78S",0.397939650312509,0.407798422424421
PSD95-PDZ2 binding CRIPT,2,KVMEIKLIKGPKGLGFSIAGGVGNQHIPGDNSIYVTKIIEGGAAHKDGRLQIGDKILAVNSVFLEDVMHEDAVAALKMTYDVVYLKVAKP*,2,,FALSE,FALSE,165.333333333333,156,207,133,296,227,140,0.0466855679464454,0.0929361053897861,-0.125049266872664,0.116514095583311,-0.12483706714705,0.152752022344897,-0.0394162393861322,0.0656109948012664,0.129360855731709,0.0109080358742835,0.115616369324434,0.013268863341592,0.117003762772256,0.0184328039702008,0.122547819498131,0.00761004833794795,missense,"G63F,N78M",-7.36713519319515e-05,0.00540969800633626
PSD95-PDZ2 binding CRIPT,2,KVMEIKLIKGPKGLGFSIAGGVGNQHIPGDNSIYVTKIIEGGAAHKDGRLQIGDKILAVNSVFLEDVMHEDAVAALKITYDVVYLKVAKP*,2,,FALSE,FALSE,167.333333333333,179,168,155,30,119,55,-0.601643381761414,0.133967467273475,-0.244922041096975,0.129855307374859,-0.407058638504901,0.150109501341614,-0.414754554215342,0.0792051183211886,0.053265613607144,0.0157239420877064,0.101965012794592,0.014788187807761,0.0829476840301008,0.0181139271992558,0.079013306302805,0.00918679530561695,missense,"G63F,N78I",-0.524515509969184,-0.524797385490701
PSD95-PDZ2 binding CRIPT,2,KVMEIKLIKGPKGLGFSIAGGVGNQHIPGDNSIYVTKIIEGGAAHKDGRLQIGDKILAVNSVFLEDVMHEDAVAALKPTYDVVYLKVAKP*,2,,FALSE,FALSE,73.3333333333333,78,78,64,232,81,337,0.166783277112857,0.0980771940884275,-0.139994125449424,0.181769811145294,0.293000462847556,0.211783090880695,0.125441366598095,0.0799307003631709,0.143456885627863,0.0115114523798757,0.113914418284762,0.0207003176022538,0.167424812284736,0.0255561670377942,0.141669223680744,0.00927095367616684,missense,"G63F,N78P",0.23027378473378,0.2382893881626
PSD95-PDZ2 binding CRIPT,2,KVMEIKLIKGPKGLGFSIAGGVGNQHIPGDNSIYVTKIIEGGAAHKDGRLQIGDKILAVNSVFLEDVMHEDAVAALKLTYDVVYLKVAKP*,2,,FALSE,FALSE,217,225,239,187,305,249,381,-0.0446824052839049,0.0704882585309536,-0.168004332471896,0.106344765212844,0.0391387671076301,0.126147577481873,-0.0606730622080622,0.053260208288019,0.118636873641249,0.00827330185127294,0.110724558660566,0.0121107592144845,0.13679096010207,0.0152224077386609,0.120082296003539,0.0061775127901761,missense,"G63F,N78L",-0.0297747884600183,-0.0246179266393309
PSD95-PDZ2 binding CRIPT,2,KVMEIKLIKGPKGLGFSIAGGVGNQHIPGDNSIYVTKIIEGGAAHKDGRLQIGDKILAVNSVFLEDVMHEDAVAALKETYDVVYLKVAKP*,2,,FALSE,FALSE,589,692,546,529,1673,1541,1343,0.111415633804765,0.0850324226479817,0.134221974738312,0.0782241297823216,0.103657923896624,0.0811794960255768,0.117038828926823,0.0469597279839921,0.136958310752725,0.00998036998463852,0.145142708228906,0.00890832377748166,0.144576578591159,0.00979604533981568,0.140694635229015,0.00544673649557543,missense,"G63F,N78E",0.218533330505499,0.226419869872984
PSD95-PDZ2 binding CRIPT,2,KVMEIKLIKGPKGLGFSIAGGVGNQHIPGDNSIYVTKIIEGGAAHKDGRLQIGDKILAVNSVFLEDVMHEDAVAALKDTYDVVYLKVAKP*,2,,FALSE,FALSE,129,149,141,97,413,291,909,0.14794080946322,0.0914834580584427,0.0483763004618387,0.135889335533366,0.44260906630366,0.172766902833589,0.169570242462441,0.0694809984402567,0.141245319819072,0.0107375367002917,0.135366427387187,0.0154753552670604,0.185478295423147,0.0208480280888187,0.14678761701473,0.00805891997676331,missense,"G63F,N78D",0.291932901003167,0.300626329651465
PSD95-PDZ2 binding CRIPT,2,KVMEIKLIKGPKGLGFSIAGGVGNQHIPGDNSIYVTKIIEGGAAHKDGRLQIGDKILAVNSVFLEDVMHEDAVAALKATYDVVYLKVAKP*,2,,FALSE,FALSE,257,297,179,295,719,577,497,0.0920982890993834,0.068160237249817,0.166019198149752,0.117852102080846,-0.0250599696186358,0.1022629665756,0.0767384054146365,0.0511063304111111,0.134691007984243,0.00800005885766752,0.148763841019546,0.013421238256207,0.12904400715805,0.0123402177422118,0.136020294108346,0.00592769010714936,missense,"G63F,N78A",0.162223523143034,0.169491042812484
PSD95-PDZ2 binding CRIPT,2,KVMEIKLIKGPKGLGFSIAGGVGNQHIPGDNSIYVTKIIEGGAAHKDGRLQIGDKILAVNSVFLEDVMHEDAVAALKGTYDVVYLKVAKP*,2,,FALSE,FALSE,688.333333333333,846,548,671,6300,3758,3861,0.373491321413313,0.0603869229283808,0.310722542924454,0.0718512131103109,0.270131666711576,0.0692620156185291,0.323661535438879,0.0384506119601048,0.167718487222588,0.00708769448512704,0.165242953673464,0.00818256300162945,0.164665202102573,0.00835794601523965,0.164660264603133,0.00445978629841517,missense,"G63F,N78G",0.507237115389713,0.518297406153477
PSD95-PDZ2 binding CRIPT,2,KVMEIKLIKGPKGLGFSIAGGVGNQHIPGDNSIYVTKIIEGGAAHKDGRLQIGDKILAVNSVFLEDVMHEDAVAALKVTYDVVYLKVAKP*,2,,FALSE,FALSE,224.666666666667,259,217,198,265,597,167,-0.110497349932817,0.071369136909743,0.0701478572942147,0.108644091397359,-0.182392032582044,0.125655803824005,-0.0792790747467055,0.0538865813217682,0.110912084935252,0.00837669173313226,0.137845816776911,0.0123726111798397,0.110058523166986,0.0151630647113541,0.117924233087035,0.00625016416634951,missense,"G63F,N78V",-0.0557720582286051,-0.0509009871579786
PSD95-PDZ2 binding CRIPT,2,KVMEIKLIKGPKGLGFSIAGGVGNQHIPGDNSIYVTKIIEGGAAHKDGRLQIGDKILAVNSVFLEDVMHEDAVAALK*TYDVVYLKVAKP*,2,,FALSE,TRUE,80.6666666666667,96,84,62,2,2,7,-1.15868732973649,0.406066297460063,-1.17545090110581,0.353259736412281,-0.704267972035922,0.27082988434104,-0.939969494294782,0.189963612238083,-0.0121153849033925,0.0476605483030995,-0.00400551563847759,0.040229940790209,0.0470830106922794,0.0326814276544163,0.0180949938473469,0.0220333844344502,stop,"G63F,N78*",-1.25837261424549,-1.2667218589229
PSD95-PDZ2 binding CRIPT,2,KVMEIKLIKGPKGLGFSIAGGVGNQHIPGDNSIYVTKIIEGGAAHKDGRLQIGDKILAVNSVFLEDVMHEDAVAALKWTYDVVYLKVAKP*,2,,FALSE,FALSE,201.666666666667,310,154,141,182,112,143,-0.266718304616933,0.0946493947039853,-0.237685119856491,0.134826936326159,-0.134494230467629,0.14875853723383,-0.23097073305522,0.0687085281349681,0.092576221054771,0.0111091269488872,0.102789168176592,0.0153543670739661,0.115838419127938,0.0179509044373487,0.100329912871531,0.00796932315871961,missense,"G63F,N78W",-0.267723380657323,-0.265182313004459
PSD95-PDZ2 binding CRIPT,2,KVMEIKLIKGPKGLGFSIAGGVGNQHIPGDNSIYVTKIIEGGAAHKDGRLQIGDKILAVNSVFLEDVMHEDAVAALKCTYDVVYLKVAKP*,2,,FALSE,FALSE,79.3333333333333,96,85,57,266,162,363,0.147846454615581,0.0958523314079273,0.0265399151800404,0.171704543643356,0.342352721614047,0.223821967483903,0.146421416847072,0.0783930255226921,0.141234245263508,0.0112503172501814,0.132879655201144,0.0195540643673026,0.17338021960023,0.0270089154141616,0.144102645045729,0.00909260277782222,missense,"G63F,N78C",0.259588181085409,0.267926040789426
PSD95-PDZ2 binding CRIPT,2,KVMEIKLIKGPKGLGFSIAGGVGNQHIPGDNSIYVTKIIEGGAAHKDGRLQIGDKILAVNSVFLEDVMHEDAVAALKFTYDVVYLKVAKP*,2,,FALSE,FALSE,55.5,52,,59,56,75,58,-0.104635902951738,0.120661615806477,,,-0.142586519248756,0.226418758013412,-0.113029891129916,0.106484688288584,0.111600050862775,0.0141622163780786,,,0.114861911121805,0.0273222738237414,0.114009563832295,0.0123508815493803,missense,"G63F,N78F",-0.102930420430179,-0.0985777662481412
PSD95-PDZ2 binding CRIPT,2,KVMEIKLIKGPKGLGFSIAGGVGNQHIPGDNSIYVTKIIEGGAAHKDGRLQIGDKILAVNS*GLEDVMHEDAVAALKKTYDVVYLKVAKP*,2,,FALSE,TRUE,204,227,206,179,8,0,0,-1.01824029021237,0.215828290407328,,,,,-1.01824029021237,0.215828290407328,0.00436907330733829,0.0253320571652356,,,,,0.00901656816295196,0.025033361065038,stop,"V62*,N78K",-1.36773656271351,-1.37728805690176
PSD95-PDZ2 binding CRIPT,2,KVMEIKLIKGPKGLGFSIAGGVGNQHIPGDNSIYVTKIIEGGAAHKDGRLQIGDKILAVNS*GLEDVMHEDAVAALKTTYDVVYLKVAKP*,2,,FALSE,TRUE,291.333333333333,339,215,320,11,3,2,-1.02727365182509,0.185819983169941,-1.20040113047886,0.286832706219579,-1.13464694190503,0.357419414638529,-1.08744101059371,0.142939378022878,0.00330881548694001,0.0218099417236742,-0.00684689875384178,0.0326650948254173,-0.00485143222188486,0.0431303095307006,0.000990156907979434,0.0165791660291869,stop,"V62*,N78T",-1.46442733899874,-1.47504176516886
PSD95-PDZ2 binding CRIPT,2,KVMEIKLIKGPKGLGFSIAGGVGNQHIPGDNSIYVTKIIEGGAAHKDGRLQIGDKILAVNS*GLEDVMHEDAVAALKRTYDVVYLKVAKP*,2,,FALSE,TRUE,883,1067,725,857,33,36,13,-0.980592457974923,0.109844327168644,-0.9334806131487,0.107855355974168,-1.20190124114842,0.139377243311611,-1.0139187852088,0.0673709467546311,0.00878785008857658,0.0128925766397975,0.0235505553034525,0.012282788377795,-0.0129671042442657,0.0168188503460146,0.00951780826866153,0.00781418057947453,stop,"V62*,N78R",-1.36169833549256,-1.37118345080711
PSD95-PDZ2 binding CRIPT,2,KVMEIKLIKGPKGLGFSIAGGVGNQHIPGDNSIYVTKIIEGGAAHKDGRLQIGDKILAVNS*GLEDVMHEDAVAALKSTYDVVYLKVAKP*,2,,FALSE,TRUE,402.333333333333,503,283,421,7,6,4,-1.22419760928909,0.219165621053127,-1.03498710529855,0.220932990990741,-1.13633263035187,0.255361487614034,-1.13197135372017,0.132872342134617,-0.0198044146566518,0.0257237641585084,0.0119907885140541,0.0251603005664597,-0.00505484664624711,0.0308148342029829,-0.00417480156771757,0.0154115167661087,stop,"V62*,N78S",-1.52664740580467,-1.53794582378315
PSD95-PDZ2 binding CRIPT,2,KVMEIKLIKGPKGLGFSIAGGVGNQHIPGDNSIYVTKIIEGGAAHKDGRLQIGDKILAVNS*GLEDVMHEDAVAALKMTYDVVYLKVAKP*,2,,FALSE,TRUE,333.333333333333,415,327,258,17,33,2,-0.97804699348886,0.16001064254262,-0.779355031089481,0.120736379622538,-1.39947271068003,0.329859263487941,-0.894544262522768,0.0925102185272932,0.00908661468403969,0.018780664649133,0.0411026915969091,0.0137497056776665,-0.0368083347044287,0.0398045868610469,0.0233637481254156,0.0107300192121647,stop,"V62*,N78M",-1.1949021633778,-1.20255367064195
PSD95-PDZ2 binding CRIPT,2,KVMEIKLIKGPKGLGFSIAGGVGNQHIPGDNSIYVTKIIEGGAAHKDGRLQIGDKILAVNS*GLEDVMHEDAVAALKITYDVVYLKVAKP*,2,,FALSE,TRUE,201.666666666667,202,207,196,10,1,2,-0.927450456985246,0.196968059861149,-1.61291451412978,0.452873166137276,-1.32813905178132,0.334939209248073,-1.10219687470744,0.158980116426566,0.0150251983268676,0.0231184065013506,-0.0538247659967624,0.0515741217615418,-0.0282004005457039,0.0404175911469367,-0.000721337324256638,0.0184396894825836,stop,"V62*,N78I",-1.48504498500089,-1.49588606314516
PSD95-PDZ2 binding CRIPT,2,KVMEIKLIKGPKGLGFSIAGGVGNQHIPGDNSIYVTKIIEGGAAHKDGRLQIGDKILAVNS*GLEDVMHEDAVAALKQTYDVVYLKVAKP*,2,,FALSE,TRUE,53,53,,53,1,0,0,-1.18516102489243,0.568049939197896,,,,,-1.18516102489243,0.568049939197896,-0.0152226381638408,0.0666727865253994,,,,,-0.0103441329416206,0.065886632396876,stop,"V62*,N78Q",-1.60096672744845,-1.61308214562986
PSD95-PDZ2 binding CRIPT,2,KVMEIKLIKGPKGLGFSIAGGVGNQHIPGDNSIYVTKIIEGGAAHKDGRLQIGDKILAVNS*GLEDVMHEDAVAALKHTYDVVYLKVAKP*,2,,FALSE,TRUE,129.333333333333,150,99,139,2,14,2,-1.27791995747255,0.405569257148865,-0.68682127751706,0.19570464112799,-1.23895002899814,0.343434304969318,-0.890295447871109,0.156811182347271,-0.0261098790268032,0.0476022100122623,0.0516406245782373,0.0222872445212933,-0.01743783421094,0.0414427064399064,0.0238565570666006,0.0181881204698708,stop,"V62*,N78H",-1.18896550282431,-1.19655174774794
PSD95-PDZ2 binding CRIPT,2,KVMEIKLIKGPKGLGFSIAGGVGNQHIPGDNSIYVTKIIEGGAAHKDGRLQIGDKILAVNS*GLEDVMHEDAVAALKPTYDVVYLKVAKP*,2,,FALSE,TRUE,232.666666666667,302,178,218,1,6,7,-1.41439506750333,0.567019919735771,-1.07025522777097,0.217234979048525,-0.954887846346953,0.227779392641482,-1.04379020712364,0.151489521083914,-0.0421281465227224,0.0665518917536963,0.00797438264437549,0.0247391634083228,0.0168403537159875,0.0274864635410969,0.00605309987056869,0.0175708748454904,stop,"V62*,N78P",-1.403436209864,-1.41338015406823
PSD95-PDZ2 binding CRIPT,2,KVMEIKLIKGPKGLGFSIAGGVGNQHIPGDNSIYVTKIIEGGAAHKDGRLQIGDKILAVNS*GLEDVMHEDAVAALKLTYDVVYLKVAKP*,2,,FALSE,TRUE,529.666666666667,595,466,528,14,16,5,-1.10469714805796,0.16145605868692,-1.07518091354842,0.134693234291482,-1.25027594405052,0.218137010600262,-1.11720835111263,0.093455250278981,-0.00577848455515372,0.0189503150889612,0.00741343548070957,0.015339140812991,-0.0188045485021094,0.0263229035747988,-0.00246247936018382,0.0108396309827685,stop,"V62*,N78L",-1.50601978553486,-1.51709144189101
PSD95-PDZ2 binding CRIPT,2,KVMEIKLIKGPKGLGFSIAGGVGNQHIPGDNSIYVTKIIEGGAAHKDGRLQIGDKILAVNS*GLEDVMHEDAVAALKETYDVVYLKVAKP*,2,,FALSE,TRUE,509.666666666667,568,514,447,3,5,35,-1.5253210553036,0.334162723742758,-1.42094838766285,0.211479014720323,-0.79925659740616,0.113743946917601,-0.987114668328915,0.095955049039372,-0.0551476791278473,0.0392211290019788,-0.031963271166009,0.0240836624263375,0.0356205980579309,0.0137256439826055,0.0126267479475943,0.0111295761277756,stop,"V62*,N78E",-1.32424625617208,-1.33331965679752
PSD95-PDZ2 binding CRIPT,2,KVMEIKLIKGPKGLGFSIAGGVGNQHIPGDNSIYVTKIIEGGAAHKDGRLQIGDKILAVNS*GLEDVMHEDAVAALKDTYDVVYLKVAKP*,2,,FALSE,TRUE,300.666666666667,343,303,256,6,3,10,-1.20537987876066,0.243916083563177,-1.41610356959711,0.270949841089402,-0.979737023998059,0.177135207913773,-1.13602178928151,0.1266938450802,-0.0175957522770971,0.0286287592821195,-0.0314115333826332,0.0308563216823038,0.0138417680774333,0.021375157680879,-0.00464460103509218,0.0146948889908037,stop,"V62*,N78D",-1.53230688097431,-1.54366751416493
PSD95-PDZ2 binding CRIPT,2,KVMEIKLIKGPKGLGFSIAGGVGNQHIPGDNSIYVTKIIEGGAAHKDGRLQIGDKILAVNS*GLEDVMHEDAVAALKATYDVVYLKVAKP*,2,,FALSE,TRUE,486.666666666667,635,303,522,16,19,6,-1.09749455646053,0.152437523912374,-0.873687065077933,0.145964563709224,-1.05338663574734,0.216883493558422,-0.994623467114399,0.0948178080157389,-0.00493310667749129,0.0178917975145307,0.0303599667663997,0.0166227428439157,0.00495436459160176,0.0261716398890495,0.0117558219405958,0.0109976705045191,stop,"V62*,N78A",-1.33473793284159,-1.34392666958392
PSD95-PDZ2 binding CRIPT,2,KVMEIKLIKGPKGLGFSIAGGVGNQHIPGDNSIYVTKIIEGGAAHKDGRLQIGDKILAVNS*GLEDVMHEDAVAALKGTYDVVYLKVAKP*,2,,FALSE,TRUE,504.333333333333,699,390,424,19,26,27,-1.07400823186033,0.143261048666451,-0.888879376638901,0.122252423089801,-0.848970242121489,0.124200954045109,-0.924527747506808,0.0744406846512395,-0.00217648512314993,0.0168147422542291,0.028629835275131,0.0139223558062738,0.0296215817855779,0.0149875059176386,0.019886041823906,0.00863418105794272,stop,"V62*,N78G",-1.2367966179856,-1.24490867544261
PSD95-PDZ2 binding CRIPT,2,KVMEIKLIKGPKGLGFSIAGGVGNQHIPGDNSIYVTKIIEGGAAHKDGRLQIGDKILAVNS*GLEDVMHEDAVAALKVTYDVVYLKVAKP*,2,,FALSE,TRUE,543.333333333333,664,431,535,6,10,13,-1.27068278463075,0.237552235109825,-1.18229080433988,0.159824496304957,-1.10072217722917,0.144580683991905,-1.15998332326738,0.0977260895938999,-0.0252604423019091,0.0278818258170628,-0.0047844577984647,0.0182011402954494,-0.000757682578470004,0.0174467569397084,-0.00742383693048182,0.0113349945072599,stop,"V62*,N78V",-1.5657871584817,-1.57751584392189
PSD95-PDZ2 binding CRIPT,2,KVMEIKLIKGPKGLGFSIAGGVGNQHIPGDNSIYVTKIIEGGAAHKDGRLQIGDKILAVNS*GLEDVMHEDAVAALK*TYDVVYLKVAKP*,2,,FALSE,TRUE,399,553,265,379,9,8,6,-1.22465921271265,0.204803930108485,-1.11034588888749,0.185472535115297,-1.21415083620579,0.20199986793732,-1.17840918160141,0.113652441206256,-0.019858593672253,0.0240381131471766,0.00340877621739344,0.0211219913757456,-0.0144452803164431,0.0243756115993541,-0.00956100423018216,0.0131822505347641,stop,"V62*,N78*",-1.59153270760636,-1.60354441660482
PSD95-PDZ2 binding CRIPT,2,KVMEIKLIKGPKGLGFSIAGGVGNQHIPGDNSIYVTKIIEGGAAHKDGRLQIGDKILAVNS*GLEDVMHEDAVAALKYTYDVVYLKVAKP*,2,,FALSE,TRUE,99.3333333333333,121,95,82,3,3,2,-1.11219441044617,0.335207993814306,-1.09799754086511,0.299393924444507,-1.10197579653186,0.362934889442071,-1.10365984468781,0.190183095994807,-0.00665844834045047,0.0393438137582524,0.0048150313282718,0.034095592030035,-0.000908958604182108,0.0437958697262097,-0.000891023400519969,0.022058841783529,stop,"V62*,N78Y",-1.48708912128017,-1.49795267083185
PSD95-PDZ2 binding CRIPT,2,KVMEIKLIKGPKGLGFSIAGGVGNQHIPGDNSIYVTKIIEGGAAHKDGRLQIGDKILAVNS*GLEDVMHEDAVAALKWTYDVVYLKVAKP*,2,,FALSE,TRUE,371.333333333333,470,262,382,1,15,9,-1.7682344493372,0.56646258281723,-0.934818962246959,0.152563819440642,-1.11096215155321,0.173150468932656,-1.04147887693649,0.11220099922625,-0.083658751389261,0.0664864763688359,0.0233981413727669,0.0173742795744548,-0.00199335485617452,0.0208943135559777,0.0063211850368186,0.0130139015612264,stop,"V62*,N78W",-1.40020670143092,-1.41011514330565
PSD95-PDZ2 binding CRIPT,2,KVMEIKLIKGPKGLGFSIAGGVGNQHIPGDNSIYVTKIIEGGAAHKDGRLQIGDKILAVNS*GLEDVMHEDAVAALKCTYDVVYLKVAKP*,2,,FALSE,TRUE,88.3333333333333,97,52,116,1,0,2,-1.34664109667463,0.567238940611911,,,-1.19200319480995,0.349107688063363,-1.23448547354131,0.297311675935401,-0.0341757717021416,0.0665775985289494,,,-0.0117726929032954,0.0421273216536038,-0.0160651472258517,0.0344844066479701,stop,"V62*,N78C",-1.66988536302652,-1.68275841109485
PSD95-PDZ2 binding CRIPT,2,KVMEIKLIKGPKGLGFSIAGGVGNQHIPGDNSIYVTKIIEGGAAHKDGRLQIGDKILAVNS*GLEDVMHEDAVAALKFTYDVVYLKVAKP*,2,,FALSE,TRUE,78.5,82,,75,1,3,0,-1.30175946008777,0.567417738591413,,,,,-1.30175946008777,0.567417738591413,-0.0289079535604979,0.066598584288644,,,,,-0.02386808164341,0.065813305095725,stop,"V62*,N78F",-1.76388400851943,-1.77779039368967
PSD95-PDZ2 binding CRIPT,2,KVMEIKLIKGPKGLGFSIAGGVGNQHIPGDNSIYVTKIIEGGAAHKDGRLQIGDKILAVNSYGLEDVMHEDAVAALKKTYDVVYLKVAKP*,2,,FALSE,FALSE,54,,54,,81,67,264,,,-0.0911839491777107,0.215241678199139,,,-0.0911839491777107,0.215241678199139,,,0.119473020918941,0.0245121622336,,,0.116543417719861,0.0249653214434248,missense,"V62Y,N78K",-0.0724061560236698,-0.0677179453582995
PSD95-PDZ2 binding CRIPT,2,KVMEIKLIKGPKGLGFSIAGGVGNQHIPGDNSIYVTKIIEGGAAHKDGRLQIGDKILAVNSYGLEDVMHEDAVAALKTTYDVVYLKVAKP*,2,,FALSE,FALSE,432.333333333333,533,375,389,1296,1329,1636,0.120511495331917,0.0624525897224528,0.193172289216843,0.0845677143745514,0.233577267113562,0.0888090041255399,0.167347622518784,0.0437266942002117,0.138025904272268,0.00733014457919489,0.151856090526932,0.00963074415613825,0.160254130669965,0.0107167089424104,0.146529821118488,0.00507174533064474,missense,"V62Y,N78T",0.288827343047196,0.297486631966765
PSD95-PDZ2 binding CRIPT,2,KVMEIKLIKGPKGLGFSIAGGVGNQHIPGDNSIYVTKIIEGGAAHKDGRLQIGDKILAVNSYGLEDVMHEDAVAALKRTYDVVYLKVAKP*,2,,FALSE,FALSE,479.666666666667,536,411,492,1490,1092,962,0.147975913945719,0.0525803636765242,0.101359146542021,0.0798466268815722,0.0332766696690092,0.0795634930338202,0.110385469627092,0.0384466517409082,0.141249440079468,0.00617142811032228,0.141400222187438,0.0090930970632743,0.136083572459789,0.00960103995851178,0.139922929419126,0.00445932696290889,missense,"V62Y,N78R",0.209236917519471,0.217021260430798
PSD95-PDZ2 binding CRIPT,2,KVMEIKLIKGPKGLGFSIAGGVGNQHIPGDNSIYVTKIIEGGAAHKDGRLQIGDKILAVNSYGLEDVMHEDAVAALKSTYDVVYLKVAKP*,2,,FALSE,FALSE,318.333333333333,413,298,244,2210,1412,1167,0.307583891962282,0.0525421249784934,0.27545703001014,0.0914467693496606,0.233046022881709,0.109444009888046,0.289779700470582,0.0420592253277844,0.15998284345079,0.00616693998282699,0.161226844985597,0.0104141449964147,0.160190024672311,0.0132067644605326,0.160730398844077,0.00487833996071199,missense,"V62Y,N78S",0.459895687338102,0.470435548750928
PSD95-PDZ2 binding CRIPT,2,KVMEIKLIKGPKGLGFSIAGGVGNQHIPGDNSIYVTKIIEGGAAHKDGRLQIGDKILAVNSYGLEDVMHEDAVAALKMTYDVVYLKVAKP*,2,,FALSE,FALSE,98,86,,110,418,268,72,0.297989869911646,0.0942817057301913,,,-0.248147181737552,0.170207935742183,0.169763188874468,0.0824742138724022,0.158856780159585,0.0110659707987569,,,0.102123755719664,0.0205392338873541,0.14680999636634,0.00956596918099349,missense,"V62Y,N78M",0.292202495571801,0.30089888790185
PSD95-PDZ2 binding CRIPT,2,KVMEIKLIKGPKGLGFSIAGGVGNQHIPGDNSIYVTKIIEGGAAHKDGRLQIGDKILAVNSYGLEDVMHEDAVAALKITYDVVYLKVAKP*,2,,FALSE,FALSE,72,54,70,92,68,203,210,-0.062846989031301,0.11616304482661,0.14166627263774,0.18682206378009,0.0760546983427028,0.179168291132915,0.0132228220290763,0.0864157117254805,0.116504871979171,0.0136342130426086,0.145990480088672,0.0212756784583175,0.141245658071941,0.0216204927269116,0.128653287080924,0.0100231332474232,missense,"V62Y,N78I",0.0734763102539694,0.079768222378352
PSD95-PDZ2 binding CRIPT,2,KVMEIKLIKGPKGLGFSIAGGVGNQHIPGDNSIYVTKIIEGGAAHKDGRLQIGDKILAVNSYGLEDVMHEDAVAALKQTYDVVYLKVAKP*,2,,FALSE,FALSE,63,,63,,269,166,177,,,0.11537602058075,0.19666549218506,,,0.11537602058075,0.19666549218506,,,0.142996492451264,0.0223966682035015,,,0.140501770421391,0.0228107180277922,missense,"V62Y,N78Q",0.216209969868364,0.224070968285393
PSD95-PDZ2 binding CRIPT,2,KVMEIKLIKGPKGLGFSIAGGVGNQHIPGDNSIYVTKIIEGGAAHKDGRLQIGDKILAVNSYGLEDVMHEDAVAALKHTYDVVYLKVAKP*,2,,FALSE,FALSE,77,97,73,61,872,37,365,0.462281926432204,0.0914132127800276,-0.336718287573698,0.194514520660999,0.326176000232501,0.21662085385641,0.318813396914143,0.0772875490053365,0.178139960134361,0.0107292919173439,0.0915110686286705,0.0221517111700926,0.171428151604473,0.026139946782355,0.164097941647445,0.00896438143688654,missense,"V62Y,N78H",0.500463048950637,0.511448871681957
PSD95-PDZ2 binding CRIPT,2,KVMEIKLIKGPKGLGFSIAGGVGNQHIPGDNSIYVTKIIEGGAAHKDGRLQIGDKILAVNSYGLEDVMHEDAVAALKLTYDVVYLKVAKP*,2,,FALSE,FALSE,190.333333333333,245,167,159,625,437,684,0.0989539250315691,0.0581309057819588,0.0437368505228276,0.122302786066043,0.186931856951355,0.135523618560456,0.101587038679126,0.0489568093429882,0.135495663208127,0.00682290271380246,0.134838077345823,0.0139280912449423,0.154625362628595,0.0163538279618764,0.138902422337731,0.00567837275902195,missense,"V62Y,N78L",0.196943301011394,0.204592498889643
PSD95-PDZ2 binding CRIPT,2,KVMEIKLIKGPKGLGFSIAGGVGNQHIPGDNSIYVTKIIEGGAAHKDGRLQIGDKILAVNSYGLEDVMHEDAVAALKETYDVVYLKVAKP*,2,,FALSE,FALSE,169.666666666667,192,129,188,517,827,513,0.140205349951459,0.089747984373559,0.359234370259233,0.139709104087468,0.122386727206698,0.127545905820373,0.182958197825315,0.064976897253531,0.140337398516533,0.0105338418162185,0.170767579720927,0.0159103583170103,0.146836609945975,0.0153911460097089,0.148340451075033,0.00753650101552346,missense,"V62Y,N78E",0.310639235124762,0.319538304492532
PSD95-PDZ2 binding CRIPT,2,KVMEIKLIKGPKGLGFSIAGGVGNQHIPGDNSIYVTKIIEGGAAHKDGRLQIGDKILAVNSYGLEDVMHEDAVAALKDTYDVVYLKVAKP*,2,,FALSE,FALSE,139.333333333333,171,95,152,1495,871,269,0.454838550804384,0.0879004667306716,0.457358354032187,0.160423125925701,0.0100044814407624,0.141706162365356,0.353708691429325,0.0677160026205125,0.177266321110717,0.0103169961818715,0.181942139543047,0.018269313460165,0.133275284379646,0.0170998843233142,0.168145355938782,0.00785420271031714,missense,"V62Y,N78D",0.54922053437538,0.560742353326866
PSD95-PDZ2 binding CRIPT,2,KVMEIKLIKGPKGLGFSIAGGVGNQHIPGDNSIYVTKIIEGGAAHKDGRLQIGDKILAVNSYGLEDVMHEDAVAALKATYDVVYLKVAKP*,2,,FALSE,FALSE,450.666666666667,528,316,508,2362,1515,776,0.267368725317806,0.0617592003746047,0.273740248376644,0.0907031437966446,-0.0445182015916398,0.079778890718142,0.178196569645807,0.0429994921198924,0.155262735172006,0.00724876053744437,0.161031334384341,0.0103294593985831,0.126695954608178,0.00962703230368528,0.147788162228885,0.00498739905606913,missense,"V62Y,N78A",0.303986045352731,0.312811975498106
PSD95-PDZ2 binding CRIPT,2,KVMEIKLIKGPKGLGFSIAGGVGNQHIPGDNSIYVTKIIEGGAAHKDGRLQIGDKILAVNSYGLEDVMHEDAVAALKGTYDVVYLKVAKP*,2,,FALSE,FALSE,803.333333333333,905,676,829,3793,5043,3781,0.249907564743233,0.0604278167239882,0.382754279886261,0.0657132377718911,0.252889713684074,0.0632119086267035,0.291604598990417,0.0363768412079646,0.153213295235232,0.00709249424500131,0.173446075100264,0.00748355782502986,0.162584591087802,0.00762787099255182,0.160942064068631,0.0042192550320716,missense,"V62Y,N78G",0.462445528633861,0.473013420723098
PSD95-PDZ2 binding CRIPT,2,KVMEIKLIKGPKGLGFSIAGGVGNQHIPGDNSIYVTKIIEGGAAHKDGRLQIGDKILAVNSYGLEDVMHEDAVAALKVTYDVVYLKVAKP*,2,,FALSE,FALSE,380.333333333333,541,317,283,941,393,396,0.02864492166579,0.0637409379791713,-0.114439857645887,0.0944673017009381,-0.0606896247161579,0.104456216765267,-0.0251993649469611,0.047149074048933,0.127243400777047,0.00748135974948759,0.11682459053115,0.0107581293940733,0.124744525960639,0.0126048803645662,0.12419679772235,0.00546869825230789,missense,"V62Y,N78V",0.0197908707843063,0.0254926131658676
PSD95-PDZ2 binding CRIPT,2,KVMEIKLIKGPKGLGFSIAGGVGNQHIPGDNSIYVTKIIEGGAAHKDGRLQIGDKILAVNSYGLEDVMHEDAVAALK*TYDVVYLKVAKP*,2,,FALSE,TRUE,284.333333333333,321,252,280,2,3,19,-1.48118121610707,0.405097977585837,-1.36555580490512,0.273703047270039,-0.836407388499691,0.145860849959633,-1.00184499568851,0.122678512205713,-0.0499669267451066,0.0475468952951374,-0.0256550506277952,0.0311698624292771,0.03113755921463,0.0176012363892778,0.0109182156569344,0.0142291609926176,stop,"V62Y,N78*",-1.34482822091878,-1.35412788127053
PSD95-PDZ2 binding CRIPT,2,KVMEIKLIKGPKGLGFSIAGGVGNQHIPGDNSIYVTKIIEGGAAHKDGRLQIGDKILAVNSYGLEDVMHEDAVAALKYTYDVVYLKVAKP*,2,,FALSE,FALSE,91.6666666666667,133,66,76,122,141,191,-0.147498921813741,0.101332095865854,0.0578498442391739,0.193036153527511,0.101028073932216,0.19620432182885,-0.0678277316167576,0.081594994438874,0.10656916060257,0.0118934845858362,0.13644529391499,0.0219833516993801,0.144259230852512,0.0236762548008137,0.119252444540272,0.00946399080969947,missense,"V62Y,N78Y",-0.0397716575009586,-0.0347246923242997
PSD95-PDZ2 binding CRIPT,2,KVMEIKLIKGPKGLGFSIAGGVGNQHIPGDNSIYVTKIIEGGAAHKDGRLQIGDKILAVNSYGLEDVMHEDAVAALKWTYDVVYLKVAKP*,2,,FALSE,FALSE,289.333333333333,271,241,356,477,615,358,0.0266198768140266,0.0891193505270081,0.106591987038648,0.107288330882203,-0.13669578700904,0.0975572876228333,-0.00550827252205865,0.0560900706396803,0.127005718535065,0.0104600582148807,0.1419961487583,0.0122182144014116,0.115572754166295,0.0117723767647143,0.126480716227692,0.00650574115115602,missense,"V62Y,N78W",0.0473042695173856,0.0533084696158781
PSD95-PDZ2 binding CRIPT,2,KVMEIKLIKGPKGLGFSIAGGVGNQHIPGDNSIYVTKIIEGGAAHKDGRLQIGDKILAVNSYGLEDVMHEDAVAALKCTYDVVYLKVAKP*,2,,FALSE,FALSE,153,177,140,142,786,800,224,0.273857568948095,0.0888508935305783,0.327687774924055,0.134755519071141,-0.0198458681374383,0.146633917204728,0.226999369582797,0.0661906149653931,0.156024339489348,0.0104285490555989,0.167174988967856,0.0153462339309989,0.129673200205764,0.0176945235141608,0.153448671838176,0.00767727697058816,missense,"V62Y,N78C",0.372175806742455,0.38175135418332
PSD95-PDZ2 binding CRIPT,2,KVMEIKLIKGPKGLGFSIAGGVGNQHIPGDNSIYVTKIIEGGAAHKDGRLQIGDKILAVNSYGLEDVMHEDAVAALKFTYDVVYLKVAKP*,2,,FALSE,FALSE,98.6666666666667,84,78,134,69,150,56,-0.176989267751201,0.112762979907247,0.029003181389517,0.178739518208623,-0.364596660219052,0.158917860243053,-0.183547840312157,0.0817747106036145,0.103107838976474,0.0132351428431447,0.13316017699161,0.0203552216491814,0.0880716313920724,0.0191768444060918,0.105830370640738,0.00948483561939834,missense,"V62Y,N78F",-0.201461695984822,-0.198192206588774
PSD95-PDZ2 binding CRIPT,2,KVMEIKLIKGPKGLGFSIAGGVGNQHIPGDNSIYVTKIIEGGAAHKDGRLQIGDKILAVNSWGLEDVMHEDAVAALKKTYDVVYLKVAKP*,2,,FALSE,FALSE,254.666666666667,256,247,261,601,552,341,0.103568907565794,0.0884861698472447,0.0702066614944051,0.106396395809148,-0.0687582572630839,0.11117836059266,0.0466961304952374,0.0580300959082306,0.136037329924538,0.0103857409456042,0.137852513519415,0.0121166390123165,0.12377087258596,0.0134160510288083,0.132535768915411,0.00673075962733104,missense,"V62W,N78K",0.120246924238806,0.127052990694413
PSD95-PDZ2 binding CRIPT,2,KVMEIKLIKGPKGLGFSIAGGVGNQHIPGDNSIYVTKIIEGGAAHKDGRLQIGDKILAVNSWGLEDVMHEDAVAALKTTYDVVYLKVAKP*,2,,FALSE,FALSE,264.333333333333,330,185,278,1031,754,366,0.180284986343613,0.0638615109283773,0.235031476663614,0.115615249075329,-0.0704329125808358,0.105637986152643,0.135435654430019,0.0494091968188231,0.145041599427043,0.00749551155894733,0.156623100346994,0.0131665008641615,0.12356878954499,0.0127474861587225,0.142828435086313,0.0057308440036512,missense,"V62W,N78T",0.244238313478013,0.25240743045574
PSD95-PDZ2 binding CRIPT,2,KVMEIKLIKGPKGLGFSIAGGVGNQHIPGDNSIYVTKIIEGGAAHKDGRLQIGDKILAVNSWGLEDVMHEDAVAALKRTYDVVYLKVAKP*,2,,FALSE,FALSE,603.666666666667,785,477,549,1214,990,836,-0.016368771553512,0.0522397563595171,0.0478166566829633,0.0745680755005768,-0.0440328310517215,0.075499894953062,-0.00709888659050706,0.0372236155217421,0.121960082970573,0.00613145057072802,0.135302694009824,0.00849196484347417,0.126754524962128,0.00911067979380525,0.126296225046228,0.0043174701784613,missense,"V62W,N78R",0.0450817824074109,0.0510615504688543
PSD95-PDZ2 binding CRIPT,2,KVMEIKLIKGPKGLGFSIAGGVGNQHIPGDNSIYVTKIIEGGAAHKDGRLQIGDKILAVNSWGLEDVMHEDAVAALKSTYDVVYLKVAKP*,2,,FALSE,FALSE,297,384,235,272,702,820,742,0.0195692388729469,0.0651724725626606,0.0992926461139394,0.104709720932995,0.0920369812827931,0.104473348589513,0.0528277821163618,0.0488963018772666,0.12617817566273,0.00764938089182496,0.141164884895085,0.0119245570301209,0.143174262904195,0.0126069476861841,0.133246963210964,0.00567135465572474,missense,"V62W,N78S",0.128814380645185,0.135714630059783
PSD95-PDZ2 binding CRIPT,2,KVMEIKLIKGPKGLGFSIAGGVGNQHIPGDNSIYVTKIIEGGAAHKDGRLQIGDKILAVNSWGLEDVMHEDAVAALKMTYDVVYLKVAKP*,2,,FALSE,FALSE,407,496,326,399,305,530,473,-0.254348140331949,0.0901838758098757,-0.0170584909081462,0.0955615812242392,-0.0939929818491502,0.0924769547783816,-0.126310930946801,0.0534988427343781,0.0940281238994777,0.0105850029812436,0.127914579607507,0.0108827481827228,0.12072576244996,0.0111593257688085,0.112469130627604,0.00620519137784868,missense,"V62W,N78M",-0.121487366697403,-0.117338710998273
PSD95-PDZ2 binding CRIPT,2,KVMEIKLIKGPKGLGFSIAGGVGNQHIPGDNSIYVTKIIEGGAAHKDGRLQIGDKILAVNSWGLEDVMHEDAVAALKITYDVVYLKVAKP*,2,,FALSE,FALSE,67.5,62,73,,17,29,93,-0.470126397961562,0.164557903699765,-0.403534908755979,0.198166919521476,,,-0.442948302944758,0.126599299040195,0.0687019391487566,0.0193143828162957,0.0839018552457225,0.022567653817255,,,0.0757431868463221,0.0146839228419627,missense,"V62W,N78I",-0.563909253791729,-0.564624188926619
PSD95-PDZ2 binding CRIPT,2,KVMEIKLIKGPKGLGFSIAGGVGNQHIPGDNSIYVTKIIEGGAAHKDGRLQIGDKILAVNSWGLEDVMHEDAVAALKHTYDVVYLKVAKP*,2,,FALSE,FALSE,75,,54,96,133,449,72,,,0.430555621871689,0.209490519617027,-0.212815235681097,0.180616887099701,0.061510816895038,0.136794050283927,,,0.178889789624022,0.0238572085398016,0.106387311943319,0.0217952968642178,0.134254085791348,0.0158663854763604,missense,"V62W,N78H",0.140946759739439,0.147980381687085
PSD95-PDZ2 binding CRIPT,2,KVMEIKLIKGPKGLGFSIAGGVGNQHIPGDNSIYVTKIIEGGAAHKDGRLQIGDKILAVNSWGLEDVMHEDAVAALKPTYDVVYLKVAKP*,2,,FALSE,FALSE,198.333333333333,233,181,181,587,321,309,0.120828576134734,0.0667225842598256,-0.00695478579911362,0.11851115620097,-0.00131567409557493,0.128373957082852,0.0745178476826441,0.0529624643840759,0.138063120473202,0.00783131958971751,0.129065210195715,0.0134962926864102,0.131909265097476,0.0154910681342362,0.135762737402662,0.00614297825052768,missense,"V62W,N78P",0.159120846614389,0.166354258230947
PSD95-PDZ2 binding CRIPT,2,KVMEIKLIKGPKGLGFSIAGGVGNQHIPGDNSIYVTKIIEGGAAHKDGRLQIGDKILAVNSWGLEDVMHEDAVAALKLTYDVVYLKVAKP*,2,,FALSE,FALSE,563.666666666667,651,535,505,726,321,488,-0.101350016920043,0.0567641988855839,-0.312486849982376,0.0761211457567489,-0.148554610725436,0.0806297422912701,-0.169978217266495,0.0396292876383856,0.111985719732394,0.00666249048442441,0.0942705942668338,0.00866883165847944,0.114141733028074,0.00972970577415362,0.107404275862233,0.0045964978193066,missense,"V62W,N78L",-0.182501526510389,-0.179023605955854
PSD95-PDZ2 binding CRIPT,2,KVMEIKLIKGPKGLGFSIAGGVGNQHIPGDNSIYVTKIIEGGAAHKDGRLQIGDKILAVNSWGLEDVMHEDAVAALKETYDVVYLKVAKP*,2,,FALSE,FALSE,191.333333333333,269,205,100,249,305,648,-0.14507583524897,0.0924527946424235,-0.0413795736144338,0.116037183448361,0.34686068303591,0.170535568313906,-0.0359820442164793,0.0665710564305823,0.106853561536568,0.0108513090408473,0.125144845000431,0.0132145516129302,0.173924201721834,0.0205787697761504,0.122946142848084,0.00772140338489752,missense,"V62W,N78E",0.00472476130944657,0.0102608803480319
PSD95-PDZ2 binding CRIPT,2,KVMEIKLIKGPKGLGFSIAGGVGNQHIPGDNSIYVTKIIEGGAAHKDGRLQIGDKILAVNSWGLEDVMHEDAVAALKDTYDVVYLKVAKP*,2,,FALSE,FALSE,159.333333333333,198,113,167,706,368,322,0.215225680247347,0.0887426251579834,0.173476543946584,0.149241423609156,0.032254161326734,0.135404582053451,0.162871091537841,0.0664573276209569,0.149142635735545,0.0104158414508702,0.149613098800536,0.0169959183467083,0.135960184922644,0.0163394636571344,0.146010599953583,0.00770821227658879,missense,"V62W,N78D",0.282572505623148,0.291163034450029
PSD95-PDZ2 binding CRIPT,2,KVMEIKLIKGPKGLGFSIAGGVGNQHIPGDNSIYVTKIIEGGAAHKDGRLQIGDKILAVNSWGLEDVMHEDAVAALKATYDVVYLKVAKP*,2,,FALSE,FALSE,605,822,412,581,2135,1619,906,0.119857005591601,0.0611251992115169,0.223148120728886,0.0813255621615186,-0.0230538339715535,0.0751001515941933,0.103550204846955,0.0409565439214175,0.137949085929851,0.0071743469669349,0.155269799485429,0.0092615212356667,0.129286090402204,0.00906244219367856,0.139130124866519,0.00475044281741724,missense,"V62W,N78A",0.199686336917643,0.207365689281193
PSD95-PDZ2 binding CRIPT,2,KVMEIKLIKGPKGLGFSIAGGVGNQHIPGDNSIYVTKIIEGGAAHKDGRLQIGDKILAVNSWGLEDVMHEDAVAALKGTYDVVYLKVAKP*,2,,FALSE,FALSE,618.333333333333,734,548,573,2514,1900,2113,0.205684139518224,0.0610111373523481,0.18586222758574,0.0717160681527053,0.162252361704708,0.0745172707325817,0.187530888133752,0.0394310269722169,0.148022732247738,0.00716095937288324,0.151023605767761,0.00816717241764219,0.15164725280732,0.00899210513041003,0.148870825509792,0.00457350208120466,missense,"V62W,N78G",0.317028431266049,0.325997737746168
PSD95-PDZ2 binding CRIPT,2,KVMEIKLIKGPKGLGFSIAGGVGNQHIPGDNSIYVTKIIEGGAAHKDGRLQIGDKILAVNSWGLEDVMHEDAVAALKVTYDVVYLKVAKP*,2,,FALSE,FALSE,725,828,607,740,560,745,585,-0.265342312941901,0.0670435730984435,-0.102100293303959,0.0712950891054596,-0.200393264827253,0.0697068365074797,-0.192572731493176,0.0399995601846935,0.0927377230511267,0.0078689944820772,0.118229845338546,0.0081192304633266,0.107886288848223,0.00841162318508663,0.104783597026951,0.00463944476720996,missense,"V62W,N78V",-0.214071734281733,-0.210940868377123
PSD95-PDZ2 binding CRIPT,2,KVMEIKLIKGPKGLGFSIAGGVGNQHIPGDNSIYVTKIIEGGAAHKDGRLQIGDKILAVNSWGLEDVMHEDAVAALK*TYDVVYLKVAKP*,2,,FALSE,TRUE,234,299,209,194,7,3,3,-1.127517746666,0.228189945376252,-1.31424253881897,0.277031259697413,-1.22024205012861,0.282898912943133,-1.20781361834764,0.149521017616385,-0.00845696895306423,0.0267829612600542,-0.0198113910096246,0.0315488860628514,-0.0151803157710068,0.0341378145154087,-0.0129715482352951,0.0173425532572156,stop,"V62W,N78*",-1.63261808648038,-1.64508145141615
PSD95-PDZ2 binding CRIPT,2,KVMEIKLIKGPKGLGFSIAGGVGNQHIPGDNSIYVTKIIEGGAAHKDGRLQIGDKILAVNSWGLEDVMHEDAVAALKYTYDVVYLKVAKP*,2,,FALSE,FALSE,203.666666666667,242,213,156,455,301,444,0.0442426699917717,0.0895635740912245,-0.0554996678912029,0.114287714330606,0.133322422572921,0.139039746464616,0.0322704494352731,0.0628756408080206,0.129074129508192,0.0105121973329808,0.123536819804931,0.0130153184941593,0.14815623587216,0.0167781241210801,0.130862571755291,0.00729278175521969,missense,"V62W,N78Y",0.100090626841253,0.106675112976966
PSD95-PDZ2 binding CRIPT,2,KVMEIKLIKGPKGLGFSIAGGVGNQHIPGDNSIYVTKIIEGGAAHKDGRLQIGDKILAVNSWGLEDVMHEDAVAALKWTYDVVYLKVAKP*,2,,FALSE,FALSE,147.666666666667,178,96,169,71,244,37,-0.369988035429187,0.109137895765667,0.105493479700252,0.16142161314376,-0.532388330854792,0.150913236723473,-0.303114742652749,0.0775587479433301,0.0804553136452867,0.0128096618344688,0.141871048497427,0.018383023225309,0.0678239716545292,0.0182109150918564,0.0919621171690948,0.00899583709509722,missense,"V62W,N78W",-0.368526670765781,-0.367093744396411
PSD95-PDZ2 binding CRIPT,2,KVMEIKLIKGPKGLGFSIAGGVGNQHIPGDNSIYVTKIIEGGAAHKDGRLQIGDKILAVNSWGLEDVMHEDAVAALKCTYDVVYLKVAKP*,2,,FALSE,FALSE,129.666666666667,167,96,126,388,383,272,0.100788790714292,0.091325538588015,0.229149732194694,0.160532903307848,0.0615725966584458,0.154311402454483,0.117400583505475,0.0705875762978193,0.135711023864867,0.0107190014793305,0.155953275265509,0.0182818151328116,0.139498082247251,0.0186209765877136,0.140736594200043,0.00818726905928007,missense,"V62W,N78C",0.219038792455054,0.226930888419481
PSD95-PDZ2 binding CRIPT,2,KVMEIKLIKGPKGLGFSIAGGVGNQHIPGDNSIYVTKIIEGGAAHKDGRLQIGDKILAVNSWGLEDVMHEDAVAALKFTYDVVYLKVAKP*,2,,FALSE,FALSE,162,187,150,149,167,234,97,-0.154655416161015,0.0966520176280626,-0.0283838700505677,0.13293451136837,-0.249554177038986,0.147386846743037,-0.141411534952817,0.0690607853660236,0.105729193221252,0.0113441774990139,0.126624822283467,0.0151388538519529,0.101953971593862,0.017785380593301,0.110717650913478,0.00801018055714564,missense,"V62W,N78F",-0.142586700861435,-0.138669992385618
PSD95-PDZ2 binding CRIPT,2,KVMEIKLIKGPKGLGFSIAGGVGNQHIPGDNSIYVTKIIEGGAAHKDGRLQIGDKILAVNSCGLEDVMHEDAVAALKKTYDVVYLKVAKP*,2,,FALSE,FALSE,172.333333333333,203,125,189,511,414,297,0.122202682203065,0.0896184444550066,0.178099834220458,0.142504728454727,-0.0208409165655144,0.128316651824978,0.0968915912587033,0.0653040942811439,0.138224401153359,0.0105186375414881,0.150139608546206,0.0162287297337721,0.129553126295553,0.0154841530271978,0.138357809625396,0.0075744517462464,missense,"V62C,N78K",0.190382582371684,0.197959657572526
PSD95-PDZ2 binding CRIPT,2,KVMEIKLIKGPKGLGFSIAGGVGNQHIPGDNSIYVTKIIEGGAAHKDGRLQIGDKILAVNSCGLEDVMHEDAVAALKTTYDVVYLKVAKP*,2,,FALSE,FALSE,218,289,125,240,1084,567,488,0.142061735668356,0.0686244774821694,0.199746692668634,0.142380946237089,0.0358405122378502,0.112574114898828,0.125806484832841,0.0541862902588079,0.140555285008672,0.00805454735906907,0.152604797029073,0.0162146331618361,0.136392954992055,0.0135844786877107,0.141711572793479,0.00628492662506692,missense,"V62C,N78T",0.230783946555203,0.238805158247156
PSD95-PDZ2 binding CRIPT,2,KVMEIKLIKGPKGLGFSIAGGVGNQHIPGDNSIYVTKIIEGGAAHKDGRLQIGDKILAVNSCGLEDVMHEDAVAALKRTYDVVYLKVAKP*,2,,FALSE,FALSE,543.666666666667,634,387,610,898,1415,977,-0.034149211050974,0.0534355953048779,0.204212755435518,0.0810889082260297,-0.0330710556291721,0.072149849052783,0.0183530656271325,0.0379485265478912,0.119873168836552,0.00627180779853686,0.153113401384899,0.00923457060180963,0.128077298005832,0.00870642498641821,0.129248330669044,0.00440155071963303,missense,"V62C,N78R",0.0806445482910141,0.0870152616181175
PSD95-PDZ2 binding CRIPT,2,KVMEIKLIKGPKGLGFSIAGGVGNQHIPGDNSIYVTKIIEGGAAHKDGRLQIGDKILAVNSCGLEDVMHEDAVAALKSTYDVVYLKVAKP*,2,,FALSE,FALSE,415.666666666667,541,348,358,2103,1392,1374,0.173586258523975,0.0532895300026073,0.175075709336171,0.0874889234354597,0.15672121055102,0.0914431897712917,0.170561054322568,0.0407442122440122,0.144255360719683,0.0062546639172598,0.149795215023546,0.00996341741448833,0.150979800924325,0.0110345798738971,0.146902538700832,0.0047258150193839,missense,"V62C,N78S",0.293317313873154,0.302025961519294
PSD95-PDZ2 binding CRIPT,2,KVMEIKLIKGPKGLGFSIAGGVGNQHIPGDNSIYVTKIIEGGAAHKDGRLQIGDKILAVNSCGLEDVMHEDAVAALKMTYDVVYLKVAKP*,2,,FALSE,FALSE,82,111,,53,200,171,115,0.0328687488090226,0.0970849760753842,,,0.0629014634340618,0.234295898665997,0.0372697572302213,0.0896898900174944,0.127739157058332,0.0113949944151699,,,0.139658438492632,0.0282728195989519,0.131442428440761,0.0104028966566621,missense,"V62C,N78M",0.107075914695463,0.11373719084309
PSD95-PDZ2 binding CRIPT,2,KVMEIKLIKGPKGLGFSIAGGVGNQHIPGDNSIYVTKIIEGGAAHKDGRLQIGDKILAVNSCGLEDVMHEDAVAALKITYDVVYLKVAKP*,2,,FALSE,FALSE,171,200,148,165,146,158,54,-0.208514946435297,0.0978491744864694,-0.132412818208126,0.13516387476742,-0.428047627126278,0.146700732927553,-0.237862425219543,0.0697330311389102,0.0994076276043168,0.0114846894120521,0.114777793048406,0.0153927383123063,0.0804149128965241,0.0177025862625425,0.0995305634536533,0.00808815259281045,missense,"V62C,N78I",-0.277352804478566,-0.274917594105371
PSD95-PDZ2 binding CRIPT,2,KVMEIKLIKGPKGLGFSIAGGVGNQHIPGDNSIYVTKIIEGGAAHKDGRLQIGDKILAVNSCGLEDVMHEDAVAALKQTYDVVYLKVAKP*,2,,FALSE,FALSE,69,69,,,122,452,174,0.0278266298016336,0.104968730602929,,,,,0.0278266298016336,0.104968730602929,0.127147356758714,0.012320321303464,,,,,0.13034714469433,0.0121750495672397,missense,"V62C,N78Q",0.0938814953801878,0.100397723873722
PSD95-PDZ2 binding CRIPT,2,KVMEIKLIKGPKGLGFSIAGGVGNQHIPGDNSIYVTKIIEGGAAHKDGRLQIGDKILAVNSCGLEDVMHEDAVAALKHTYDVVYLKVAKP*,2,,FALSE,FALSE,86,,,86,29,201,87,,,,,-0.135149291747008,0.188400385051037,-0.135149291747008,0.188400385051037,,,,,0.115759371950912,0.0227345426413736,0.111443992186683,0.0218520697860037,missense,"V62C,N78H",-0.13383677523176,-0.129823877893384
PSD95-PDZ2 binding CRIPT,2,KVMEIKLIKGPKGLGFSIAGGVGNQHIPGDNSIYVTKIIEGGAAHKDGRLQIGDKILAVNSCGLEDVMHEDAVAALKPTYDVVYLKVAKP*,2,,FALSE,FALSE,61,61,,,39,98,91,-0.24394151825121,0.129214128692626,,,,,-0.24394151825121,0.129214128692626,0.095249563150786,0.0151660363357377,,,,,0.0988254652919504,0.0149872101204252,missense,"V62C,N78P",-0.285846823342863,-0.283504988621953
PSD95-PDZ2 binding CRIPT,2,KVMEIKLIKGPKGLGFSIAGGVGNQHIPGDNSIYVTKIIEGGAAHKDGRLQIGDKILAVNSCGLEDVMHEDAVAALKLTYDVVYLKVAKP*,2,,FALSE,FALSE,413.666666666667,465,388,388,874,857,683,0.01851941284928,0.0546675058359547,0.0527033418394348,0.0818174143304011,0.00732610972275385,0.0883779933165797,0.0245216030926163,0.0404216963854769,0.12605495616822,0.00641639879694953,0.135859199703063,0.00931753436592784,0.132952081451923,0.0106646982545737,0.129963803257579,0.00468840724526551,missense,"V62C,N78L",0.0892635434805933,0.09572900633801
PSD95-PDZ2 binding CRIPT,2,KVMEIKLIKGPKGLGFSIAGGVGNQHIPGDNSIYVTKIIEGGAAHKDGRLQIGDKILAVNSCGLEDVMHEDAVAALKETYDVVYLKVAKP*,2,,FALSE,FALSE,244,303,219,210,965,475,891,0.185048531264184,0.0869924904875413,0.0620016232859094,0.11197677592984,0.236949119027421,0.120717880589498,0.162761502866524,0.0597066449200109,0.145600703110852,0.0102104257871738,0.136918106998418,0.0127521441058839,0.160661016840051,0.0145671984857924,0.14599788904913,0.0069252181789691,missense,"V62C,N78E",0.282419382741719,0.291008228272488
PSD95-PDZ2 binding CRIPT,2,KVMEIKLIKGPKGLGFSIAGGVGNQHIPGDNSIYVTKIIEGGAAHKDGRLQIGDKILAVNSCGLEDVMHEDAVAALKDTYDVVYLKVAKP*,2,,FALSE,FALSE,263.666666666667,301,218,272,946,824,795,0.18150511420811,0.0870435686598582,0.214336400922031,0.111419461545754,0.140218827248593,0.107746495880715,0.178452726856291,0.0578628817040412,0.145184807478008,0.0102164209010607,0.154266302824049,0.0126886760047609,0.148988434841014,0.013001923028953,0.147817873236313,0.00671136488746271,missense,"V62C,N78D",0.304343961273205,0.31317382602634
PSD95-PDZ2 binding CRIPT,2,KVMEIKLIKGPKGLGFSIAGGVGNQHIPGDNSIYVTKIIEGGAAHKDGRLQIGDKILAVNSCGLEDVMHEDAVAALKATYDVVYLKVAKP*,2,,FALSE,FALSE,285,277,273,305,621,1216,1102,0.0761170581800547,0.0669832424272576,0.236617233790227,0.0979847346131908,0.188133055137914,0.0992897863646042,0.141651297953769,0.0483103247781389,0.132815269384566,0.00786191338993486,0.156803689609612,0.0111587018432027,0.154770312923605,0.0119814398539975,0.143549371383811,0.00560338869875672,missense,"V62C,N78A",0.252923127654972,0.261187717718137
PSD95-PDZ2 binding CRIPT,2,KVMEIKLIKGPKGLGFSIAGGVGNQHIPGDNSIYVTKIIEGGAAHKDGRLQIGDKILAVNSCGLEDVMHEDAVAALKGTYDVVYLKVAKP*,2,,FALSE,FALSE,769.333333333333,899,648,761,3734,3619,2228,0.23741541752652,0.0605444723167261,0.319065944712979,0.0670075952806449,0.138891208830744,0.0663160785409141,0.231580557996053,0.0371928256724214,0.151747075089518,0.00710618626905574,0.166193117321748,0.00763096190359078,0.148828229236743,0.00800245559470946,0.153980031945971,0.00431389894406136,missense,"V62C,N78G",0.378576876869264,0.388222791954463
PSD95-PDZ2 binding CRIPT,2,KVMEIKLIKGPKGLGFSIAGGVGNQHIPGDNSIYVTKIIEGGAAHKDGRLQIGDKILAVNSCGLEDVMHEDAVAALKVTYDVVYLKVAKP*,2,,FALSE,FALSE,755,919,685,661,1230,901,1096,-0.0465214739089259,0.0617734302124423,-0.108265517521349,0.0670478912909626,-0.0592142463074192,0.0711417000014002,-0.0703347032377472,0.0382894525081612,0.118421019679509,0.00725043071267893,0.117527737003917,0.00763555089560449,0.124922561973339,0.00858477020534484,0.118961667433853,0.00444109383348422,missense,"V62C,N78V",-0.0432745261246196,-0.0382660683550935
PSD95-PDZ2 binding CRIPT,2,KVMEIKLIKGPKGLGFSIAGGVGNQHIPGDNSIYVTKIIEGGAAHKDGRLQIGDKILAVNSCGLEDVMHEDAVAALK*TYDVVYLKVAKP*,2,,FALSE,TRUE,67.5,85,50,,4,4,1,-0.940988891850666,0.294268570219468,-0.843059846608746,0.30801848547859,,,-0.894258876248581,0.212774208637201,0.0134361739904778,0.0345386984656327,0.0338478570029088,0.0350777746678485,,,0.0233968493357864,0.0246791260779126,stop,"V62C,N78*",-1.19450340711861,-1.20215053081282
PSD95-PDZ2 binding CRIPT,2,KVMEIKLIKGPKGLGFSIAGGVGNQHIPGDNSIYVTKIIEGGAAHKDGRLQIGDKILAVNSCGLEDVMHEDAVAALKYTYDVVYLKVAKP*,2,,FALSE,FALSE,129,169,120,98,240,332,196,-0.0307292445425116,0.0939755800550033,0.128757376988042,0.145501617293652,0.0417506406809154,0.174167033363142,0.0205687242360167,0.0719008913680012,0.120274574912336,0.0110300404159097,0.144520388668323,0.0165700215599204,0.137106138604013,0.0210169838328263,0.129505319138204,0.00833959705243597,missense,"V62C,N78Y",0.0837403795149596,0.0901451256437929
PSD95-PDZ2 binding CRIPT,2,KVMEIKLIKGPKGLGFSIAGGVGNQHIPGDNSIYVTKIIEGGAAHKDGRLQIGDKILAVNSCGLEDVMHEDAVAALKWTYDVVYLKVAKP*,2,,FALSE,FALSE,288.666666666667,339,291,236,172,186,169,-0.305708479312989,0.0950213270437639,-0.273098795352598,0.103109599121203,-0.224819293272922,0.118561980736019,-0.273740477016836,0.0601981476700699,0.0879998917310343,0.0111527811485989,0.0987561864310882,0.0117423318877956,0.104938765226618,0.0143070429816719,0.0953691617057326,0.006982226302341,missense,"V62C,N78W",-0.327483448506046,-0.325599329631504
PSD95-PDZ2 binding CRIPT,2,KVMEIKLIKGPKGLGFSIAGGVGNQHIPGDNSIYVTKIIEGGAAHKDGRLQIGDKILAVNSCGLEDVMHEDAVAALKCTYDVVYLKVAKP*,2,,FALSE,FALSE,413.333333333333,488,352,400,1409,1256,1157,0.158846199794603,0.0856191543009324,0.198533536867464,0.0917253442610858,0.137514698752852,0.0910633053992227,0.164552317730022,0.0515806440267698,0.142525300171797,0.0100492354690713,0.152466640366935,0.0104458696766913,0.14866212380626,0.0109887386859757,0.146205600999189,0.00598270450760834,missense,"V62C,N78C",0.284921600614316,0.293537953292143
PSD95-PDZ2 binding CRIPT,2,KVMEIKLIKGPKGLGFSIAGGVGNQHIPGDNSIYVTKIIEGGAAHKDGRLQIGDKILAVNSCGLEDVMHEDAVAALKFTYDVVYLKVAKP*,2,,FALSE,FALSE,153.333333333333,162,165,133,203,224,152,-0.0641598454732121,0.0953792434976839,-0.0665024357021723,0.127857852749127,-0.103492869384027,0.152393909181188,-0.0727375174337769,0.0683340161101856,0.11635078025017,0.011194790284908,0.122283802118683,0.0145607135924982,0.119579397498575,0.0183895899449823,0.118682971275774,0.00792588448475391,missense,"V62C,N78F",-0.0466318606812978,-0.041660310447436
PSD95-PDZ2 binding CRIPT,2,KVMEIKLIKGPKGLGFSIAGGVGNQHIPGDNSIYVTKIIEGGAAHKDGRLQIGDKILAVNSFGLEDVMHEDAVAALKKTYDVVYLKVAKP*,2,,FALSE,FALSE,173.666666666667,210,97,214,487,734,395,0.100293215659319,0.0896886872091976,0.404708821910299,0.159026839763753,0.0209256991372746,0.120833533950815,0.128704860242993,0.065604167949539,0.135652857553127,0.0105268820281643,0.175946303217608,0.0181103015382521,0.134593163264818,0.0145811545415286,0.142047747805603,0.0076092565092034,missense,"V62F,N78K",0.234833704517682,0.242899435629404
PSD95-PDZ2 binding CRIPT,2,KVMEIKLIKGPKGLGFSIAGGVGNQHIPGDNSIYVTKIIEGGAAHKDGRLQIGDKILAVNSFGLEDVMHEDAVAALKTTYDVVYLKVAKP*,2,,FALSE,FALSE,104.333333333333,134,76,103,534,327,171,0.244936603958127,0.0909829534152596,0.249867598601496,0.178916459585991,-0.00657925638416831,0.170629151262167,0.199414515449053,0.0732467761092329,0.152629846872013,0.0106787917961429,0.15831266823599,0.0203753720948766,0.131274101130301,0.020590062563727,0.150249176479374,0.00849570271687687,missense,"V62F,N78T",0.333632841507286,0.342784682034226
PSD95-PDZ2 binding CRIPT,2,KVMEIKLIKGPKGLGFSIAGGVGNQHIPGDNSIYVTKIIEGGAAHKDGRLQIGDKILAVNSFGLEDVMHEDAVAALKRTYDVVYLKVAKP*,2,,FALSE,FALSE,584,731,461,560,2246,1250,1160,0.149800900821032,0.0512422492142466,0.0960235552221513,0.0755795386793159,0.0253817783518689,0.0744718553376575,0.106541351738196,0.0368552047430675,0.141463641247276,0.00601437181344818,0.140792594142818,0.00860715233754131,0.135130884686619,0.00898662479005829,0.139477060201019,0.00427473917213489,missense,"V62F,N78R",0.203865719925558,0.21159101669078
PSD95-PDZ2 binding CRIPT,2,KVMEIKLIKGPKGLGFSIAGGVGNQHIPGDNSIYVTKIIEGGAAHKDGRLQIGDKILAVNSFGLEDVMHEDAVAALKSTYDVVYLKVAKP*,2,,FALSE,FALSE,402.666666666667,489,334,385,1581,1856,1050,0.154214749165359,0.0531836296892653,0.303952567554081,0.0869049670009268,0.115086768055621,0.0891678659564482,0.178580560107267,0.0404317478411155,0.141981700572892,0.00624223425483541,0.164471975041517,0.00989691526220822,0.145955713484137,0.0107600133103655,0.147832700282025,0.00468957308741603,missense,"V62F,N78S",0.304522576411947,0.313354404700289
PSD95-PDZ2 binding CRIPT,2,KVMEIKLIKGPKGLGFSIAGGVGNQHIPGDNSIYVTKIIEGGAAHKDGRLQIGDKILAVNSFGLEDVMHEDAVAALKMTYDVVYLKVAKP*,2,,FALSE,FALSE,320.333333333333,371,233,357,745,927,659,0.0618281775690414,0.0871701438872294,0.228389560241977,0.108283710181052,0.0209459441107785,0.096169189228545,0.0919340577346354,0.0554688841315555,0.131138164220168,0.0102312772059938,0.155866705329861,0.0123315702303639,0.134595606254588,0.0116048729555961,0.137782798228763,0.00643369134657632,missense,"V62F,N78M",0.183455663659557,0.190956590506669
PSD95-PDZ2 binding CRIPT,2,KVMEIKLIKGPKGLGFSIAGGVGNQHIPGDNSIYVTKIIEGGAAHKDGRLQIGDKILAVNSFGLEDVMHEDAVAALKITYDVVYLKVAKP*,2,,FALSE,FALSE,99.3333333333333,126,62,110,360,117,200,0.156041498698863,0.0928055142263163,0.0238231911011937,0.199342457155315,0.0170136955157831,0.165070335413895,0.108676437869114,0.0749594321407448,0.142196108626266,0.0108927082135211,0.132570269110486,0.0227015264456113,0.134121096219297,0.0199192723426568,0.13972470327839,0.00869434922765698,missense,"V62F,N78I",0.206848971173473,0.214607063136781
PSD95-PDZ2 binding CRIPT,2,KVMEIKLIKGPKGLGFSIAGGVGNQHIPGDNSIYVTKIIEGGAAHKDGRLQIGDKILAVNSFGLEDVMHEDAVAALKQTYDVVYLKVAKP*,2,,FALSE,FALSE,137.666666666667,147,111,155,595,317,399,0.249097117315379,0.0902588605394233,0.137459301218636,0.150715237266485,0.107256086373659,0.139625172555275,0.193195311049794,0.0677179882232139,0.153118171928954,0.0105938040399548,0.145511381585074,0.0171637592582493,0.145010773979043,0.0168487683207608,0.149527827165203,0.007854433015201,missense,"V62F,N78Q",0.324943051893433,0.333999364639428
PSD95-PDZ2 binding CRIPT,2,KVMEIKLIKGPKGLGFSIAGGVGNQHIPGDNSIYVTKIIEGGAAHKDGRLQIGDKILAVNSFGLEDVMHEDAVAALKHTYDVVYLKVAKP*,2,,FALSE,FALSE,116,136,110,102,46,102,212,-0.41404628982393,0.120413722032255,-0.171053874417637,0.155492968371865,0.0517342361530604,0.170755147850843,-0.234098613915418,0.083153197268459,0.0752841369806254,0.0141331207518859,0.110377270590999,0.0177078570414641,0.138310873280718,0.0206052667514316,0.099967118120231,0.00964472269601497,missense,"V62F,N78H",-0.272093815341147,-0.269600792341337
PSD95-PDZ2 binding CRIPT,2,KVMEIKLIKGPKGLGFSIAGGVGNQHIPGDNSIYVTKIIEGGAAHKDGRLQIGDKILAVNSFGLEDVMHEDAVAALKPTYDVVYLKVAKP*,2,,FALSE,FALSE,90,90,,,190,142,75,0.0751950800269216,0.0986620533936139,,,,,0.0751950800269216,0.0986620533936139,0.132707055566831,0.0115800981043294,,,,,0.13584128781775,0.0114435545097407,missense,"V62F,N78P",0.160067110189866,0.167310924182496
PSD95-PDZ2 binding CRIPT,2,KVMEIKLIKGPKGLGFSIAGGVGNQHIPGDNSIYVTKIIEGGAAHKDGRLQIGDKILAVNSFGLEDVMHEDAVAALKLTYDVVYLKVAKP*,2,,FALSE,FALSE,362.333333333333,451,272,364,525,881,881,-0.0929835313513238,0.0567106980449024,0.124982891787084,0.0959942977395026,0.0688585418063017,0.0908357234876572,-0.0129536325511883,0.0430072456005483,0.112967705413229,0.00665621101868814,0.144090542579182,0.0109320268238858,0.140377287619373,0.0109612760527572,0.125617148316754,0.00498829836208877,missense,"V62F,N78L",0.0369012327141195,0.0427910711231968
PSD95-PDZ2 binding CRIPT,2,KVMEIKLIKGPKGLGFSIAGGVGNQHIPGDNSIYVTKIIEGGAAHKDGRLQIGDKILAVNSFGLEDVMHEDAVAALKETYDVVYLKVAKP*,2,,FALSE,FALSE,271,303,272,238,818,872,837,0.140895179557945,0.0873276807861135,0.16916847974618,0.101768784701172,0.188237465604541,0.114209173033043,0.16179039834777,0.0573211817229527,0.140418364746645,0.0102497675240176,0.149122487644385,0.0115896372012278,0.154782912283235,0.0137817834801789,0.145885253166206,0.00664853451805228,missense,"V62F,N78E",0.281062505974325,0.289636435214555
PSD95-PDZ2 binding CRIPT,2,KVMEIKLIKGPKGLGFSIAGGVGNQHIPGDNSIYVTKIIEGGAAHKDGRLQIGDKILAVNSFGLEDVMHEDAVAALKDTYDVVYLKVAKP*,2,,FALSE,FALSE,252,313,228,215,1616,1062,1148,0.314119177030237,0.0861705709969348,0.271626763427704,0.109134267803136,0.296618134137205,0.119243807277353,0.297513147023184,0.0588273455620676,0.160749898662227,0.0101139559894379,0.160790646398724,0.0124284334707734,0.167861361828808,0.0143893199609561,0.161627381160265,0.00682323053745043,missense,"V62F,N78D",0.470701253326589,0.481359901474952
PSD95-PDZ2 binding CRIPT,2,KVMEIKLIKGPKGLGFSIAGGVGNQHIPGDNSIYVTKIIEGGAAHKDGRLQIGDKILAVNSFGLEDVMHEDAVAALKATYDVVYLKVAKP*,2,,FALSE,FALSE,443.666666666667,679,338,314,1762,1340,1246,0.133479744787525,0.0623810163019321,0.186909974779819,0.0932253607057677,0.215676985102117,0.0987487156072493,0.164194990059427,0.045902970294842,0.13954800517907,0.00732174391041917,0.151142925359654,0.0106166946152104,0.158094078159608,0.0119161480755239,0.146164155493692,0.00532416592458668,missense,"V62F,N78A",0.284422324166504,0.293033188245267
PSD95-PDZ2 binding CRIPT,2,KVMEIKLIKGPKGLGFSIAGGVGNQHIPGDNSIYVTKIIEGGAAHKDGRLQIGDKILAVNSFGLEDVMHEDAVAALKGTYDVVYLKVAKP*,2,,FALSE,FALSE,803.333333333333,1052,659,699,4991,3252,3134,0.295086880629961,0.0601054620660701,0.287527590808103,0.0664745223111647,0.250312964429345,0.0681101198130068,0.279276660073377,0.0373022505355755,0.158516052397274,0.00705465904459061,0.162601465119604,0.00757025446430871,0.162273651087377,0.00821894510872891,0.159512178554014,0.00432659084883278,missense,"V62F,N78G",0.445220303559369,0.45559883691833
PSD95-PDZ2 binding CRIPT,2,KVMEIKLIKGPKGLGFSIAGGVGNQHIPGDNSIYVTKIIEGGAAHKDGRLQIGDKILAVNSFGLEDVMHEDAVAALKVTYDVVYLKVAKP*,2,,FALSE,FALSE,706.333333333333,832,650,637,1099,846,1169,-0.0582986847218134,0.0622819568462642,-0.0798656561812174,0.068394747033699,0.0132813726867544,0.071669971883987,-0.0443026347289555,0.0387419045830288,0.117038712582529,0.00731011716867461,0.1207619712582,0.00778893358034952,0.133670711510768,0.00864851752538165,0.121981059233791,0.00449357257078696,missense,"V62F,N78V",-0.00690119216863062,-0.00149287847246191
PSD95-PDZ2 binding CRIPT,2,KVMEIKLIKGPKGLGFSIAGGVGNQHIPGDNSIYVTKIIEGGAAHKDGRLQIGDKILAVNSFGLEDVMHEDAVAALK*TYDVVYLKVAKP*,2,,FALSE,TRUE,78,124,56,54,4,3,3,-1.04187877597088,0.293591441107702,-0.953042421254205,0.325722281370004,-0.888321169704865,0.34182127911816,-0.969155364672991,0.183848469041632,0.00159459239288499,0.0344592229096936,0.0213228166151253,0.037093919127749,0.0248730493402779,0.0412480603143963,0.0147098007857876,0.0213241049080625,stop,"V62F,N78*",-1.29915260104155,-1.3079501444487
PSD95-PDZ2 binding CRIPT,2,KVMEIKLIKGPKGLGFSIAGGVGNQHIPGDNSIYVTKIIEGGAAHKDGRLQIGDKILAVNSFGLEDVMHEDAVAALKYTYDVVYLKVAKP*,2,,FALSE,FALSE,94.6666666666667,125,68,91,157,282,111,-0.0635393732641401,0.0987249816384318,0.239767172806472,0.188627482105269,-0.086586518465309,0.182354885123287,-0.014829258226241,0.0788656119584401,0.116423605909123,0.0115874840771878,0.157162411102764,0.0214812831871811,0.121619510929169,0.0220050235596656,0.125399599381636,0.00914741684718353,missense,"V62F,N78Y",0.0342805128496155,0.0401415414066413
PSD95-PDZ2 binding CRIPT,2,KVMEIKLIKGPKGLGFSIAGGVGNQHIPGDNSIYVTKIIEGGAAHKDGRLQIGDKILAVNSFGLEDVMHEDAVAALKWTYDVVYLKVAKP*,2,,FALSE,FALSE,173.666666666667,223,110,188,338,147,215,-0.0133276932396327,0.0910945290863784,-0.0708216336595339,0.153625304846587,-0.103320359254435,0.129582147040875,-0.048374231025014,0.0670502094835378,0.122317018428598,0.0106918875829542,0.121791923027535,0.0174951637019938,0.119600214541472,0.0156368621362608,0.12150880538793,0.00777697909907945,missense,"V62F,N78W",-0.0125902341961778,-0.00724446074375981
PSD95-PDZ2 binding CRIPT,2,KVMEIKLIKGPKGLGFSIAGGVGNQHIPGDNSIYVTKIIEGGAAHKDGRLQIGDKILAVNSFGLEDVMHEDAVAALKCTYDVVYLKVAKP*,2,,FALSE,FALSE,326.666666666667,404,282,294,1546,663,1540,0.23410445209577,0.0857714486223994,0.0841140675662235,0.100666445853844,0.291639967449879,0.103603155006647,0.205301836857283,0.0552346832463708,0.151358462617049,0.0100671104587219,0.139436317347434,0.0114641006002861,0.16726063936851,0.0125019401878684,0.150932031550134,0.00640652699611274,missense,"V62F,N78C",0.34185890727749,0.351101177819868
PSD95-PDZ2 binding CRIPT,2,KVMEIKLIKGPKGLGFSIAGGVGNQHIPGDNSIYVTKIIEGGAAHKDGRLQIGDKILAVNSFGLEDVMHEDAVAALKFTYDVVYLKVAKP*,2,,FALSE,FALSE,95,95,,,110,112,48,-0.0852675879004047,0.104270314227173,,,,,-0.0852675879004047,0.104270314227173,0.113873336089418,0.0122383472326765,,,,,0.117229641049372,0.0120940420715355,missense,"V62F,N78F",-0.0641395142671358,-0.0593604275301966
PSD95-PDZ2 binding CRIPT,2,KVMEIKLIKGPKGLGFSIAGGVGNQHIPGDNSIYVTKIIEGGAAHKDGRLQIGDKILAVNWVGLEDVMHEDAVAALKKTYDVVYLKVAKP*,2,,FALSE,FALSE,77,98,56,,320,69,109,0.19171651313264,0.0946876391310892,-0.0930911107677463,0.211567763236457,,,0.144188650493693,0.0864266802169327,0.146383333124507,0.0111136157488115,0.119255829459128,0.024093769288743,,,0.14384367229386,0.0100244054541684,missense,"S61W,N78K",0.256468446048229,0.264772010173357
PSD95-PDZ2 binding CRIPT,2,KVMEIKLIKGPKGLGFSIAGGVGNQHIPGDNSIYVTKIIEGGAAHKDGRLQIGDKILAVNWVGLEDVMHEDAVAALKTTYDVVYLKVAKP*,2,,FALSE,FALSE,237.666666666667,278,221,214,342,450,520,-0.0603588947980812,0.0691689460649428,0.012926790055551,0.108748959975389,0.0904406402797857,0.118100753837646,-0.0137943654580393,0.0523231790612437,0.11679690295078,0.0081184523700269,0.131329364688871,0.0123845538278407,0.142981630163062,0.0142513860753149,0.125519633897413,0.00606882921158643,missense,"S61W,N78T",0.0357265178128294,0.0416034424561253
PSD95-PDZ2 binding CRIPT,2,KVMEIKLIKGPKGLGFSIAGGVGNQHIPGDNSIYVTKIIEGGAAHKDGRLQIGDKILAVNWVGLEDVMHEDAVAALKRTYDVVYLKVAKP*,2,,FALSE,FALSE,879,1159,761,717,1184,1771,1474,-0.121978947211898,0.051647059245036,0.0708537611872656,0.0608143570463759,0.044166181884672,0.0663164080058138,-0.0189403008352179,0.0338513581202251,0.109564474396926,0.00606188491203996,0.137926206555008,0.00692566327546318,0.137397625399456,0.00800249535170788,0.124922770260717,0.00392633082885564,missense,"S61W,N78R",0.0285363544215937,0.0343342368344196
PSD95-PDZ2 binding CRIPT,2,KVMEIKLIKGPKGLGFSIAGGVGNQHIPGDNSIYVTKIIEGGAAHKDGRLQIGDKILAVNWVGLEDVMHEDAVAALKSTYDVVYLKVAKP*,2,,FALSE,FALSE,542.666666666667,640,473,515,1895,1574,2600,0.158288389394241,0.0516511637614828,0.177393638210475,0.0742943195457801,0.270253921858034,0.0766018923491032,0.189320464540357,0.0371025994805981,0.142459829213738,0.00606236666466409,0.150059185501235,0.00846078895582762,0.164679954805119,0.00924365938821634,0.149078393814463,0.00430343384315557,missense,"S61W,N78S",0.319528918703504,0.328525713307823
PSD95-PDZ2 binding CRIPT,2,KVMEIKLIKGPKGLGFSIAGGVGNQHIPGDNSIYVTKIIEGGAAHKDGRLQIGDKILAVNWVGLEDVMHEDAVAALKMTYDVVYLKVAKP*,2,,FALSE,FALSE,540.666666666667,581,479,562,613,367,823,-0.110111142512897,0.087089132081898,-0.223391887665312,0.0842228395126545,-0.0391465777943563,0.0798469614475746,-0.121373063489613,0.0482427147016829,0.110957414620348,0.0102217687412794,0.104416910671651,0.00959146910199522,0.127344156097998,0.00963524649550074,0.113041861008379,0.00559554678214623,missense,"S61W,N78M",-0.114587926417041,-0.110363424437503
PSD95-PDZ2 binding CRIPT,2,KVMEIKLIKGPKGLGFSIAGGVGNQHIPGDNSIYVTKIIEGGAAHKDGRLQIGDKILAVNWVGLEDVMHEDAVAALKITYDVVYLKVAKP*,2,,FALSE,FALSE,155.666666666667,176,119,172,78,161,140,-0.341847866598323,0.107337565223333,-0.0674403359257947,0.148132856671623,-0.191576951602636,0.136518470207111,-0.23127995059422,0.0733189986371607,0.0837581631656971,0.0125983546136746,0.122176992124296,0.0168696724781249,0.10895016591456,0.0164738781261932,0.100294047534847,0.00850407961971586,missense,"S61W,N78I",-0.268155435175284,-0.265619117143663
PSD95-PDZ2 binding CRIPT,2,KVMEIKLIKGPKGLGFSIAGGVGNQHIPGDNSIYVTKIIEGGAAHKDGRLQIGDKILAVNWVGLEDVMHEDAVAALKQTYDVVYLKVAKP*,2,,FALSE,FALSE,217.333333333333,281,206,165,718,531,348,0.12619715439745,0.0877914756891961,0.109351218968242,0.114643045214944,0.0555348433675344,0.13597558867407,0.106561996517571,0.0620272062741535,0.138693237735357,0.0103042037565229,0.142310375729881,0.0130557843015084,0.138769497963238,0.01640836783884,0.139479454735189,0.0071943740442275,missense,"S61W,N78Q",0.203894565864343,0.211620179736036
PSD95-PDZ2 binding CRIPT,2,KVMEIKLIKGPKGLGFSIAGGVGNQHIPGDNSIYVTKIIEGGAAHKDGRLQIGDKILAVNWVGLEDVMHEDAVAALKHTYDVVYLKVAKP*,2,,FALSE,FALSE,105.333333333333,88,59,169,127,263,26,-0.0264251873557459,0.102861842334012,0.259573713932174,0.201657941835557,-0.623960112746798,0.158084256234737,-0.132493687705638,0.0792756040827692,0.1207797479019,0.0120730329893683,0.159418020487627,0.0229652185734854,0.0567738743863819,0.0190762522238203,0.111752008780281,0.00919497076545245,missense,"S61W,N78H",-0.130126229808948,-0.12607254205031
PSD95-PDZ2 binding CRIPT,2,KVMEIKLIKGPKGLGFSIAGGVGNQHIPGDNSIYVTKIIEGGAAHKDGRLQIGDKILAVNWVGLEDVMHEDAVAALKPTYDVVYLKVAKP*,2,,FALSE,FALSE,220,313,139,208,366,272,225,-0.0834529860440958,0.068241480043712,0.0245382415854137,0.133617100742262,-0.119386702184477,0.121398311504814,-0.0727900012683955,0.054344586997477,0.114086318353557,0.0080095944338208,0.132651700521081,0.0152165885249574,0.117661466070575,0.0146493070528984,0.118676883812543,0.00630328705134394,missense,"S61W,N78P",-0.0467051937721057,-0.0417344496967064
PSD95-PDZ2 binding CRIPT,2,KVMEIKLIKGPKGLGFSIAGGVGNQHIPGDNSIYVTKIIEGGAAHKDGRLQIGDKILAVNWVGLEDVMHEDAVAALKLTYDVVYLKVAKP*,2,,FALSE,FALSE,685.666666666667,717,627,713,757,1084,401,-0.101378320904503,0.054460068108421,-0.0106015376339526,0.0672114022273129,-0.29755418515192,0.0699429396981828,-0.127600545498717,0.0362036581254834,0.111982397655613,0.00639205155145083,0.128649910643374,0.00765417185522681,0.0961617422895849,0.00844011409318828,0.11231955159581,0.00419916797756209,missense,"S61W,N78L",-0.123289281929591,-0.119160434876151
PSD95-PDZ2 binding CRIPT,2,KVMEIKLIKGPKGLGFSIAGGVGNQHIPGDNSIYVTKIIEGGAAHKDGRLQIGDKILAVNWVGLEDVMHEDAVAALKETYDVVYLKVAKP*,2,,FALSE,FALSE,202,293,125,188,781,580,946,0.137494963678488,0.0875009323084671,0.270571066928196,0.142037357681189,0.281217476688149,0.126866295906999,0.20156981312523,0.0642416211731841,0.140019276828791,0.0102701022885656,0.160670421523681,0.016175504594849,0.166002942572467,0.0153091365140759,0.150499163841219,0.00745121825872141,missense,"S61W,N78E",0.336644333357181,0.345829279534147
PSD95-PDZ2 binding CRIPT,2,KVMEIKLIKGPKGLGFSIAGGVGNQHIPGDNSIYVTKIIEGGAAHKDGRLQIGDKILAVNWVGLEDVMHEDAVAALKDTYDVVYLKVAKP*,2,,FALSE,FALSE,241.666666666667,309,196,220,545,488,719,0.02716672442667,0.0883819477398766,0.0998383638460404,0.117179315950069,0.169207991853536,0.118442543489119,0.083822232064408,0.0606195047281991,0.127069902775964,0.0103735082564755,0.141227032345778,0.0133446199965647,0.152486598598325,0.0142926303190764,0.136841928704586,0.00703109840967013,missense,"S61W,N78D",0.172121407067681,0.179497735227254
PSD95-PDZ2 binding CRIPT,2,KVMEIKLIKGPKGLGFSIAGGVGNQHIPGDNSIYVTKIIEGGAAHKDGRLQIGDKILAVNWVGLEDVMHEDAVAALKATYDVVYLKVAKP*,2,,FALSE,FALSE,693.333333333333,850,551,679,1787,1605,1155,0.0653352536231123,0.0613801196450423,0.137189033806285,0.0717888630814698,-0.0247515585235909,0.0699408863689627,0.0585964649131833,0.0388107121286334,0.131549794460656,0.00720426732159492,0.145480602979771,0.00817546245291132,0.129081223563895,0.00843986631502849,0.133916057698299,0.00450155337872399,missense,"S61W,N78A",0.136874678496049,0.143863535621727
PSD95-PDZ2 binding CRIPT,2,KVMEIKLIKGPKGLGFSIAGGVGNQHIPGDNSIYVTKIIEGGAAHKDGRLQIGDKILAVNWVGLEDVMHEDAVAALKGTYDVVYLKVAKP*,2,,FALSE,FALSE,900.666666666667,1174,803,725,2667,2308,3229,0.0932309866440922,0.0604851856134591,0.135651562520415,0.0618626679979078,0.24064104667368,0.0672449056948183,0.151030089894064,0.0363747416876699,0.134823954220806,0.00709922770883426,0.145305512607385,0.00704504706920704,0.161106527004374,0.00811453848950387,0.14463719302458,0.00421901151418291,missense,"S61W,N78G",0.266027654144401,0.274436303660268
PSD95-PDZ2 binding CRIPT,2,KVMEIKLIKGPKGLGFSIAGGVGNQHIPGDNSIYVTKIIEGGAAHKDGRLQIGDKILAVNWVGLEDVMHEDAVAALKVTYDVVYLKVAKP*,2,,FALSE,FALSE,1083.33333333333,1277,974,999,589,822,690,-0.329675597386876,0.0637333577881985,-0.208870160066456,0.0592818505088394,-0.263983399052906,0.0612030367732732,-0.264597935558787,0.0354062458056729,0.0851868387990586,0.00748047005226261,0.106070674690746,0.00675113829876515,0.100212776834263,0.00738545756648322,0.0964295812686151,0.00410667820024026,missense,"S61W,N78V",-0.314709023241001,-0.312684473751606
PSD95-PDZ2 binding CRIPT,2,KVMEIKLIKGPKGLGFSIAGGVGNQHIPGDNSIYVTKIIEGGAAHKDGRLQIGDKILAVNWVGLEDVMHEDAVAALK*TYDVVYLKVAKP*,2,,FALSE,TRUE,267.666666666667,415,150,238,6,8,5,-1.25628779729056,0.243804515321251,-0.954264086534548,0.20222575770782,-1.1407151381589,0.227088182068001,-1.09761317694802,0.128387055995894,-0.0235708832477813,0.0286156643672825,0.0211836908761074,0.0230298826055454,-0.00558369010157278,0.0274030541772958,-0.000189686163938857,0.0148912801132643,stop,"S61W,N78*",-1.47864040868763,-1.48941108064369
PSD95-PDZ2 binding CRIPT,2,KVMEIKLIKGPKGLGFSIAGGVGNQHIPGDNSIYVTKIIEGGAAHKDGRLQIGDKILAVNWVGLEDVMHEDAVAALKYTYDVVYLKVAKP*,2,,FALSE,FALSE,214.666666666667,274,178,192,268,161,232,-0.130350365251602,0.0919287031135235,-0.17787525304152,0.12525948176585,-0.0890336559647366,0.128141534573732,-0.132460946120626,0.0641544787274868,0.108581909785328,0.0107897957121504,0.109600438051482,0.0142648057942593,0.121324211363752,0.0154630213792205,0.111755806391419,0.00744111083349409,missense,"S61W,N78Y",-0.130080481596297,-0.126026290922694
PSD95-PDZ2 binding CRIPT,2,KVMEIKLIKGPKGLGFSIAGGVGNQHIPGDNSIYVTKIIEGGAAHKDGRLQIGDKILAVNWVGLEDVMHEDAVAALKWTYDVVYLKVAKP*,2,,FALSE,FALSE,723,929,645,595,522,513,481,-0.278440346234938,0.0872031384713415,-0.213144233742938,0.0757498611756449,-0.193352755495681,0.079190444061611,-0.224817077683562,0.0463619511594619,0.0912003892405072,0.0102351498247747,0.105583934444931,0.00862654901153577,0.10873587713103,0.00955602360802124,0.101043659324777,0.00537740191920208,missense,"S61W,N78W",-0.259125179488338,-0.25648959089604
PSD95-PDZ2 binding CRIPT,2,KVMEIKLIKGPKGLGFSIAGGVGNQHIPGDNSIYVTKIIEGGAAHKDGRLQIGDKILAVNWVGLEDVMHEDAVAALKCTYDVVYLKVAKP*,2,,FALSE,FALSE,313.666666666667,417,254,270,947,1081,888,0.0946977707718194,0.0864685601921783,0.246872839724417,0.104399046435725,0.170847248738925,0.107975881934592,0.160536590229224,0.0566802707322123,0.134996112649632,0.0101489313826743,0.15797161897425,0.0118891767834018,0.152684410060074,0.0130296033705924,0.145739827229326,0.00657419692212602,missense,"S61W,N78C",0.279310621317245,0.287865291903215
PSD95-PDZ2 binding CRIPT,2,KVMEIKLIKGPKGLGFSIAGGVGNQHIPGDNSIYVTKIIEGGAAHKDGRLQIGDKILAVNWVGLEDVMHEDAVAALKFTYDVVYLKVAKP*,2,,FALSE,FALSE,95.6666666666667,138,72,77,284,246,157,0.068383996827892,0.093658190489683,0.186633040920917,0.183972658778057,0.046758027132549,0.195563723052701,0.0856403117558062,0.07676569015283,0.13190762955725,0.0109927879751051,0.151111387565792,0.0209511823929483,0.137710387054862,0.0235989528346398,0.137052803030995,0.0089038523882844,missense,"S61W,N78F",0.174661720748535,0.182065974846435
PSD95-PDZ2 binding CRIPT,2,KVMEIKLIKGPKGLGFSIAGGVGNQHIPGDNSIYVTKIIEGGAAHKDGRLQIGDKILAVNCVGLEDVMHEDAVAALKKTYDVVYLKVAKP*,2,,FALSE,FALSE,146.666666666667,166,126,148,492,225,424,0.1658381470623,0.0904062856125231,0.00867807683428427,0.143371408527469,0.135023100899583,0.142502815774871,0.12423335737675,0.0673828226490775,0.143345954440741,0.0106111075193657,0.130845512543529,0.0163274290318143,0.148361459146657,0.0171960176242313,0.141529109838621,0.00781555803352879,missense,"S61C,N78K",0.228585892631965,0.236582940883488
PSD95-PDZ2 binding CRIPT,2,KVMEIKLIKGPKGLGFSIAGGVGNQHIPGDNSIYVTKIIEGGAAHKDGRLQIGDKILAVNCVGLEDVMHEDAVAALKTTYDVVYLKVAKP*,2,,FALSE,FALSE,277.333333333333,329,329,174,943,812,768,0.188904246762033,0.0662292464300492,0.0857295791498447,0.0917037033984292,0.200285578607488,0.131800472470911,0.160190547936702,0.049723555969506,0.146053253632473,0.00777341586411193,0.139620295108429,0.0104434051710215,0.156236775229106,0.0159045506235637,0.145699690685427,0.00576730570247804,missense,"S61C,N78T",0.278827113375317,0.287376468707085
PSD95-PDZ2 binding CRIPT,2,KVMEIKLIKGPKGLGFSIAGGVGNQHIPGDNSIYVTKIIEGGAAHKDGRLQIGDKILAVNCVGLEDVMHEDAVAALKRTYDVVYLKVAKP*,2,,FALSE,FALSE,823,1077,652,740,1916,2133,2160,0.0269032164158227,0.0507220656908164,0.168339865468992,0.0648894070374963,0.132404562203886,0.065078871339103,0.0947457556678342,0.0340542220108492,0.127038974485786,0.00595331717261737,0.149028123356941,0.00738973829721597,0.148045476354906,0.00785316004057262,0.138108919746172,0.00394986048296849,missense,"S61C,N78R",0.18738431143002,0.194928426319686
PSD95-PDZ2 binding CRIPT,2,KVMEIKLIKGPKGLGFSIAGGVGNQHIPGDNSIYVTKIIEGGAAHKDGRLQIGDKILAVNCVGLEDVMHEDAVAALKSTYDVVYLKVAKP*,2,,FALSE,FALSE,351,452,248,353,1832,1310,1586,0.257567518420766,0.0524744194939942,0.303877680493519,0.0992144281198342,0.242486830683579,0.0916401071288918,0.262549897001813,0.0413862221853883,0.154112354316301,0.00615899329891221,0.164463446750002,0.0112987418530402,0.161329260388218,0.0110583421717394,0.157572084886823,0.00480028007973109,missense,"S61C,N78S",0.421848817002347,0.431970425125211
PSD95-PDZ2 binding CRIPT,2,KVMEIKLIKGPKGLGFSIAGGVGNQHIPGDNSIYVTKIIEGGAAHKDGRLQIGDKILAVNCVGLEDVMHEDAVAALKMTYDVVYLKVAKP*,2,,FALSE,FALSE,184,243,142,167,473,333,471,0.0535064425699478,0.0894067229856228,0.0834140138341924,0.135168062271937,0.13095948592907,0.134699732848268,0.0786427213737094,0.0652399451307889,0.13016143097397,0.0104937875074383,0.13935659379763,0.0153932151938792,0.14787109694384,0.0162544085002321,0.136241170754755,0.00756701125343694,missense,"S61C,N78M",0.164884330535796,0.172181100743757
PSD95-PDZ2 binding CRIPT,2,KVMEIKLIKGPKGLGFSIAGGVGNQHIPGDNSIYVTKIIEGGAAHKDGRLQIGDKILAVNCVGLEDVMHEDAVAALKITYDVVYLKVAKP*,2,,FALSE,FALSE,157,171,114,186,458,362,93,0.138778183954657,0.0905631817313561,0.166551569665784,0.148685528336384,-0.318050250096536,0.134653081227576,0.0310962026060119,0.0670683988508644,0.1401698901211,0.0106295226281718,0.148824468575876,0.0169326118568822,0.0936884529577319,0.0162487789827572,0.130726373925058,0.00777908883640336,missense,"S61C,N78I",0.0984499092757992,0.105016358828908
PSD95-PDZ2 binding CRIPT,2,KVMEIKLIKGPKGLGFSIAGGVGNQHIPGDNSIYVTKIIEGGAAHKDGRLQIGDKILAVNCVGLEDVMHEDAVAALKQTYDVVYLKVAKP*,2,,FALSE,FALSE,116.666666666667,118,148,84,368,223,454,0.179438856822088,0.0930150549265099,-0.0379080296891876,0.133844665640599,0.299769447976998,0.185625209665345,0.136329126939311,0.0706355217396739,0.144942288065367,0.0109173022877536,0.12554019151793,0.0152425040806871,0.168241635355572,0.0223996582772772,0.142932066634728,0.00819283012615923,missense,"S61C,N78Q",0.245486718841958,0.253669559672556
PSD95-PDZ2 binding CRIPT,2,KVMEIKLIKGPKGLGFSIAGGVGNQHIPGDNSIYVTKIIEGGAAHKDGRLQIGDKILAVNCVGLEDVMHEDAVAALKPTYDVVYLKVAKP*,2,,FALSE,FALSE,140,144,132,144,366,240,436,0.126229585401645,0.0711281973551519,0.00510271843094154,0.137201018927368,0.148817186598708,0.142115586126319,0.108526023678285,0.0577066671545261,0.138697044206004,0.00834841233306496,0.130438343421084,0.0156247324528448,0.150026011103069,0.0171492900713411,0.139707257128299,0.00669324596888052,missense,"S61C,N78P",0.206638804793768,0.214394586375723
PSD95-PDZ2 binding CRIPT,2,KVMEIKLIKGPKGLGFSIAGGVGNQHIPGDNSIYVTKIIEGGAAHKDGRLQIGDKILAVNCVGLEDVMHEDAVAALKLTYDVVYLKVAKP*,2,,FALSE,FALSE,540.333333333333,653,468,500,1334,935,1513,0.0102502687293993,0.0542732483039199,0.0288166742888642,0.0755476495281742,0.147424161822485,0.078349180891581,0.0480291723799793,0.0384159747533091,0.125084395584354,0.00637012425935077,0.133138937181796,0.00860352073583287,0.149857912820431,0.0094545071838033,0.13269038497039,0.00445576881904597,missense,"S61C,N78L",0.122109518355545,0.12893606050627
PSD95-PDZ2 binding CRIPT,2,KVMEIKLIKGPKGLGFSIAGGVGNQHIPGDNSIYVTKIIEGGAAHKDGRLQIGDKILAVNCVGLEDVMHEDAVAALKETYDVVYLKVAKP*,2,,FALSE,FALSE,254,284,225,253,642,1041,1225,0.0934691273632823,0.0880626527445914,0.269781819183655,0.109750779423924,0.2712266942158,0.110834297950638,0.192686908398653,0.0583833688957341,0.134851905117792,0.0103360321727894,0.160580540377434,0.0124986430742019,0.164797340630217,0.0133745325000418,0.149468858866338,0.00677173484070093,missense,"S61C,N78E",0.324232685776817,0.333281189392581
PSD95-PDZ2 binding CRIPT,2,KVMEIKLIKGPKGLGFSIAGGVGNQHIPGDNSIYVTKIIEGGAAHKDGRLQIGDKILAVNCVGLEDVMHEDAVAALKDTYDVVYLKVAKP*,2,,FALSE,FALSE,266.666666666667,334,250,216,1539,1158,1743,0.283726693333011,0.0861015207998785,0.270097790879847,0.105017857729819,0.403794773430078,0.118752476956921,0.308276688338949,0.0580774506900207,0.15718269191209,0.010105851474799,0.160616523879993,0.0119596482783265,0.180794519452147,0.0143300304318087,0.162875816273139,0.00673625218508827,missense,"S61C,N78D",0.485740622276283,0.496564599806186
PSD95-PDZ2 binding CRIPT,2,KVMEIKLIKGPKGLGFSIAGGVGNQHIPGDNSIYVTKIIEGGAAHKDGRLQIGDKILAVNCVGLEDVMHEDAVAALKATYDVVYLKVAKP*,2,,FALSE,FALSE,477,598,353,480,1761,1303,1199,0.161971482302731,0.0617383532549172,0.208063539267329,0.0868903252049628,0.0968214589238327,0.0809098930879861,0.154945696748058,0.0427349494722964,0.142892118789524,0.00724631368292563,0.153551936518064,0.0098952478245583,0.143751612631572,0.00976351196957211,0.145091354061484,0.00495671544363875,missense,"S61C,N78A",0.271498739766836,0.279967533508524
PSD95-PDZ2 binding CRIPT,2,KVMEIKLIKGPKGLGFSIAGGVGNQHIPGDNSIYVTKIIEGGAAHKDGRLQIGDKILAVNCVGLEDVMHEDAVAALKGTYDVVYLKVAKP*,2,,FALSE,FALSE,882.666666666667,1079,702,867,4677,4730,4768,0.267282219887614,0.0600925073273588,0.371141551424812,0.0646713951595176,0.303567540884763,0.0620510910237806,0.311442035661618,0.0359039591686626,0.155252581913142,0.00705313852945806,0.172123593848476,0.00736491065896962,0.168699956633122,0.00748779348004908,0.163242956661802,0.00416440667642427,missense,"S61C,N78G",0.490163407012549,0.501036004685197
PSD95-PDZ2 binding CRIPT,2,KVMEIKLIKGPKGLGFSIAGGVGNQHIPGDNSIYVTKIIEGGAAHKDGRLQIGDKILAVNCVGLEDVMHEDAVAALKVTYDVVYLKVAKP*,2,,FALSE,FALSE,593,789,445,545,2042,933,906,0.116097327663075,0.0614168633553358,0.0499364201777747,0.0788154102478071,-0.0066117127997457,0.0768388017955786,0.0633079714714074,0.040980088564629,0.137507807467104,0.00720857998036574,0.135544097009078,0.00897566000537582,0.131270184568433,0.00927224758834969,0.134462533068186,0.00475317369923791,missense,"S61C,N78V",0.143457835782234,0.150519062255745
PSD95-PDZ2 binding CRIPT,2,KVMEIKLIKGPKGLGFSIAGGVGNQHIPGDNSIYVTKIIEGGAAHKDGRLQIGDKILAVNCVGLEDVMHEDAVAALK*TYDVVYLKVAKP*,2,,FALSE,TRUE,148,159,122,163,3,6,5,-1.18516102489243,0.334890903039396,-0.976498023484364,0.228791607874244,-1.04247337426382,0.238524984665772,-1.04273416246401,0.14809245887136,-0.0152226381638408,0.0393065963868809,0.0186516446935771,0.0260552559189352,0.00627128338922706,0.0287831494264089,0.00617558773912059,0.0171768584504813,stop,"S61C,N78*",-1.40196065039918,-1.41188837362136
PSD95-PDZ2 binding CRIPT,2,KVMEIKLIKGPKGLGFSIAGGVGNQHIPGDNSIYVTKIIEGGAAHKDGRLQIGDKILAVNCVGLEDVMHEDAVAALKYTYDVVYLKVAKP*,2,,FALSE,FALSE,79.5,95,,64,342,127,694,0.217786634573899,0.0945375076411048,,,0.48049038117014,0.211083581354013,0.261677342536152,0.086279498837125,0.149443218394451,0.0110959946136053,,,0.190049487609989,0.0254717562274974,0.157470879567787,0.0100073342694047,missense,"S61C,N78Y",0.420629639395943,0.430737844969782
PSD95-PDZ2 binding CRIPT,2,KVMEIKLIKGPKGLGFSIAGGVGNQHIPGDNSIYVTKIIEGGAAHKDGRLQIGDKILAVNCVGLEDVMHEDAVAALKWTYDVVYLKVAKP*,2,,FALSE,FALSE,354,474,313,275,886,192,416,0.0426797332964562,0.0864210637437581,-0.28437958506271,0.100284586213539,-0.0307219101828223,0.108263146318724,-0.0790326819254402,0.0560204519493075,0.128890685522992,0.0101433566605456,0.0974715070427331,0.0114206136439869,0.128360772730719,0.0130642679727302,0.117952811548399,0.00649766626065076,missense,"S61C,N78W",-0.0554277856108062,-0.0505529299146963
PSD95-PDZ2 binding CRIPT,2,KVMEIKLIKGPKGLGFSIAGGVGNQHIPGDNSIYVTKIIEGGAAHKDGRLQIGDKILAVNCVGLEDVMHEDAVAALKCTYDVVYLKVAKP*,2,,FALSE,FALSE,159.333333333333,226,120,132,296,343,402,-0.0523471623411361,0.0917797743648645,0.137697123741248,0.145437748854647,0.150888608049862,0.15029288880223,0.0331750754712804,0.0689633772262295,0.117737250781034,0.0107723157443137,0.145538465300021,0.0165627480915493,0.150275972478131,0.01813605682517,0.13096749697221,0.00799888244080724,missense,"S61C,N78C",0.101354616481641,0.107952997789832
PSD95-PDZ2 binding CRIPT,2,KVMEIKLIKGPKGLGFSIAGGVGNQHIPGDNSIYVTKIIEGGAAHKDGRLQIGDKILAVNCVGLEDVMHEDAVAALKFTYDVVYLKVAKP*,2,,FALSE,FALSE,94,129,59,,168,185,87,-0.0538627615741463,0.0979238601015383,0.163088340849672,0.202421125527127,,,-0.0127191236492583,0.0881507982485268,0.117559362857548,0.0114934553632941,0.148430068999999,0.0230521314921093,,,0.125644348393277,0.0102243814124738,missense,"S61C,N78F",0.0372289005136519,0.0431223410096804
PSD95-PDZ2 binding CRIPT,2,KVMEIKLIKGPKGLGFSIAGGVGNQHIPGDNSIYVTKIIEGGAAHKDGRLQIGDKILAVNLVGLEDVMHEDAVAALKQTYDVVYLKVAKP*,2,,FALSE,FALSE,173.666666666667,196,141,184,310,251,634,-0.00195083679571616,0.0919157964600904,0.00782088124473542,0.136276404304927,0.182932385839199,0.128508250142716,0.0484069008430013,0.0655453832765337,0.123652335394015,0.0107882808408518,0.130747893357818,0.0155194354498737,0.154142740756471,0.0155072734689286,0.132734196710647,0.00760243822814463,missense,"S61L,N78Q",0.122637299831134,0.129469643939723
PSD95-PDZ2 binding CRIPT,2,KVMEIKLIKGPKGLGFSIAGGVGNQHIPGDNSIYVTKIIEGGAAHKDGRLQIGDKILAVNFVGLEDVMHEDAVAALKKTYDVVYLKVAKP*,2,,FALSE,FALSE,138,121,154,139,100,219,340,-0.175362245806623,0.104471113097522,-0.0537715264164049,0.131678140784585,0.0940027004722237,0.147054416568087,-0.0757982601576555,0.0715126434713406,0.103298804733703,0.0122619152665649,0.123733624088132,0.0149957758020467,0.143411469036874,0.0177452657708944,0.118327963701978,0.00829456519047987,missense,"S61F,N78K",-0.0509084865364964,-0.0459839497052637
PSD95-PDZ2 binding CRIPT,2,KVMEIKLIKGPKGLGFSIAGGVGNQHIPGDNSIYVTKIIEGGAAHKDGRLQIGDKILAVNFVGLEDVMHEDAVAALKTTYDVVYLKVAKP*,2,,FALSE,FALSE,298,302,304,288,597,755,562,0.0332381621396959,0.0672314910748402,0.0901644505183403,0.093671672058068,-0.0254641468206819,0.103870598461161,0.0356848060050162,0.0483430591458624,0.127782515598552,0.00789105066809189,0.140125347324056,0.0106675214642009,0.128995234519756,0.0125342129702153,0.13125859407773,0.00560718547277977,missense,"S61F,N78T",0.104861339998917,0.111498271091496
PSD95-PDZ2 binding CRIPT,2,KVMEIKLIKGPKGLGFSIAGGVGNQHIPGDNSIYVTKIIEGGAAHKDGRLQIGDKILAVNFVGLEDVMHEDAVAALKRTYDVVYLKVAKP*,2,,FALSE,FALSE,853,1013,771,775,1343,1287,1666,-0.0918235487711383,0.0534533576826392,-0.0348880291440239,0.061942881460215,0.042279050214721,0.0648863858594585,-0.0367724052273868,0.0343375673227242,0.113103854131158,0.00627389259274058,0.125884115352421,0.00705418194223833,0.137169902534618,0.00782993254375176,0.12285447093371,0.00398272496743837,missense,"S61F,N78R",0.0036204285905225,0.00914440758213881
PSD95-PDZ2 binding CRIPT,2,KVMEIKLIKGPKGLGFSIAGGVGNQHIPGDNSIYVTKIIEGGAAHKDGRLQIGDKILAVNFVGLEDVMHEDAVAALKSTYDVVYLKVAKP*,2,,FALSE,FALSE,313,464,223,252,904,874,654,0.0499272448962363,0.0539545827207742,0.087694943659967,0.106853989912376,0.107820820722848,0.108119811383391,0.0659156466899583,0.0439952770864072,0.129741335721836,0.00633272205061527,0.139844114835739,0.0121687507640427,0.145078921276827,0.0130469715420544,0.134764990522503,0.00510289755982347,missense,"S61F,N78S",0.147101412609064,0.154202693309942
PSD95-PDZ2 binding CRIPT,2,KVMEIKLIKGPKGLGFSIAGGVGNQHIPGDNSIYVTKIIEGGAAHKDGRLQIGDKILAVNFVGLEDVMHEDAVAALKMTYDVVYLKVAKP*,2,,FALSE,FALSE,112.333333333333,164,74,99,210,246,137,-0.0583806605199737,0.0950661912620786,0.179118505049872,0.181667806656197,-0.0538348801927661,0.174573879636048,-0.0161078152578325,0.0758617388254757,0.117029090972678,0.0111580469223344,0.150255616862263,0.0206887011225541,0.125571697739617,0.0210660785517004,0.125251302882814,0.0087990054290643,missense,"S61F,N78M",0.0324940477488437,0.0383354375051165
PSD95-PDZ2 binding CRIPT,2,KVMEIKLIKGPKGLGFSIAGGVGNQHIPGDNSIYVTKIIEGGAAHKDGRLQIGDKILAVNFVGLEDVMHEDAVAALKITYDVVYLKVAKP*,2,,FALSE,FALSE,99.3333333333333,139,69,90,67,68,45,-0.31940758557808,0.111105734340543,-0.15434883258686,0.192998961308763,-0.318050250096536,0.190131882488801,-0.286431468193314,0.0859019981852853,0.0863920091760413,0.0130406296986752,0.112279674897177,0.021979116173494,0.0936884529577319,0.0229434849018769,0.0938971667054739,0.00996354895237346,missense,"S61F,N78I",-0.345215948715879,-0.343526765101098
PSD95-PDZ2 binding CRIPT,2,KVMEIKLIKGPKGLGFSIAGGVGNQHIPGDNSIYVTKIIEGGAAHKDGRLQIGDKILAVNFVGLEDVMHEDAVAALKQTYDVVYLKVAKP*,2,,FALSE,FALSE,59.3333333333333,61,54,63,380,169,185,0.36429059090966,0.0973486899195844,0.162566222097003,0.211177901504211,0.141433753980743,0.214494002102361,0.301708710709449,0.0817368363270004,0.166638585090015,0.0114259468642855,0.148370609049316,0.0240493710378584,0.149135041779162,0.025883296553741,0.162114013660719,0.00948044268073508,missense,"S61F,N78Q",0.476563508915022,0.487286601462223
PSD95-PDZ2 binding CRIPT,2,KVMEIKLIKGPKGLGFSIAGGVGNQHIPGDNSIYVTKIIEGGAAHKDGRLQIGDKILAVNFVGLEDVMHEDAVAALKHTYDVVYLKVAKP*,2,,FALSE,FALSE,62,65,67,54,119,67,48,0.0371297908191837,0.105731805745897,-0.150344916193084,0.195606969234567,-0.168719388149962,0.237242999369909,-0.0270381537203739,0.0865957592808874,0.128239281298677,0.0124098844608543,0.112735649079479,0.0222761214464443,0.111708420632839,0.0286284504359236,0.123983521403475,0.010044016494262,missense,"S61F,N78H",0.0172216213177386,0.0228951196668042
PSD95-PDZ2 binding CRIPT,2,KVMEIKLIKGPKGLGFSIAGGVGNQHIPGDNSIYVTKIIEGGAAHKDGRLQIGDKILAVNFVGLEDVMHEDAVAALKPTYDVVYLKVAKP*,2,,FALSE,FALSE,394.333333333333,536,310,337,566,513,918,-0.108961179089409,0.0648103694758046,-0.0662265432700299,0.0941458312555338,0.0647258094967821,0.095554119071928,-0.0571735308019746,0.0466040471264256,0.111092387376361,0.00760688036476879,0.122315221312737,0.0107215196827154,0.139878584928873,0.0115306515642797,0.120488197533323,0.00540548199963061,missense,"S61F,N78P",-0.0248850646764431,-0.0196744496024281
PSD95-PDZ2 binding CRIPT,2,KVMEIKLIKGPKGLGFSIAGGVGNQHIPGDNSIYVTKIIEGGAAHKDGRLQIGDKILAVNFVGLEDVMHEDAVAALKLTYDVVYLKVAKP*,2,,FALSE,FALSE,529.333333333333,640,399,549,344,761,665,-0.284607478898388,0.0601463065151917,0.0242823036761443,0.0810690032087406,-0.104488039098499,0.0759668900071719,-0.154660077796805,0.0407615073797537,0.090476544572687,0.00705945301260137,0.132622553788876,0.00923230377775801,0.119459308952562,0.00916703275172566,0.109180986948003,0.00472782103711618,missense,"S61F,N78L",-0.161098240700532,-0.157385031549932
PSD95-PDZ2 binding CRIPT,2,KVMEIKLIKGPKGLGFSIAGGVGNQHIPGDNSIYVTKIIEGGAAHKDGRLQIGDKILAVNFVGLEDVMHEDAVAALKETYDVVYLKVAKP*,2,,FALSE,FALSE,237.666666666667,348,157,208,741,724,823,0.0774883623335571,0.0872930231253999,0.268879196558657,0.128249285905413,0.218828250601271,0.121313213479425,0.159187552199406,0.0620198026627942,0.132976221200206,0.0102456997076959,0.16047774786808,0.0146052908003642,0.158474345853038,0.0146390381530425,0.145583355823157,0.007193515318636,missense,"S61F,N78E",0.277425676570679,0.285959625758681
PSD95-PDZ2 binding CRIPT,2,KVMEIKLIKGPKGLGFSIAGGVGNQHIPGDNSIYVTKIIEGGAAHKDGRLQIGDKILAVNFVGLEDVMHEDAVAALKDTYDVVYLKVAKP*,2,,FALSE,FALSE,98.3333333333333,115,76,104,455,304,186,0.243015482275146,0.0922635093496975,0.229864891405546,0.179040797517136,0.0127361336729701,0.169604778965621,0.197137304007084,0.0738348561597591,0.152404362232336,0.0108290923710733,0.156034719058114,0.0203895319526027,0.133604916742858,0.020466450100567,0.149985048657481,0.00856391258969839,missense,"S61F,N78D",0.330451005525286,0.339567867791048
PSD95-PDZ2 binding CRIPT,2,KVMEIKLIKGPKGLGFSIAGGVGNQHIPGDNSIYVTKIIEGGAAHKDGRLQIGDKILAVNFVGLEDVMHEDAVAALKATYDVVYLKVAKP*,2,,FALSE,FALSE,595.666666666667,747,493,547,1731,1371,1187,0.105184159529075,0.0616973447382935,0.130122430155243,0.076448146792026,0.0630400396685391,0.0769104899907734,0.100444147093058,0.0407276779769428,0.136226914223208,0.00724150045809115,0.144675843712959,0.0087060712047157,0.139675160684101,0.00928089830490793,0.13876986132046,0.00472389725282645,missense,"S61F,N78A",0.195346394591088,0.202978037507308
PSD95-PDZ2 binding CRIPT,2,KVMEIKLIKGPKGLGFSIAGGVGNQHIPGDNSIYVTKIIEGGAAHKDGRLQIGDKILAVNFVGLEDVMHEDAVAALKGTYDVVYLKVAKP*,2,,FALSE,FALSE,738.333333333333,901,569,745,2279,2245,1832,0.12416306386097,0.0608610897822747,0.226303920509111,0.0707374663959526,0.0940066510880412,0.0667590769958364,0.143820649933508,0.0379540340332509,0.138454493789176,0.00714334808747004,0.155629188414361,0.00805572724947446,0.143411945763308,0.00805591284884812,0.143800988867707,0.00440218951851018,missense,"S61F,N78G",0.255954256894682,0.264252168483787
PSD95-PDZ2 binding CRIPT,2,KVMEIKLIKGPKGLGFSIAGGVGNQHIPGDNSIYVTKIIEGGAAHKDGRLQIGDKILAVNFVGLEDVMHEDAVAALKVTYDVVYLKVAKP*,2,,FALSE,FALSE,602.333333333333,707,513,587,389,396,469,-0.287632583872513,0.0666426257575924,-0.222038405490588,0.0762167287846335,-0.218909054415852,0.0762488710322509,-0.247035429799228,0.0419107211930337,0.0901214839270656,0.00782193475260651,0.104571047988014,0.00867971684905166,0.10565196216239,0.00920105980340596,0.0984666105526636,0.00486111535304888,missense,"S61F,N78V",-0.290169794371014,-0.287875482530145
PSD95-PDZ2 binding CRIPT,2,KVMEIKLIKGPKGLGFSIAGGVGNQHIPGDNSIYVTKIIEGGAAHKDGRLQIGDKILAVNFVGLEDVMHEDAVAALK*TYDVVYLKVAKP*,2,,FALSE,TRUE,396,502,349,337,11,7,12,-1.14519648429062,0.188747867442054,-1.22248492290818,0.189198476952326,-1.00376639401391,0.159878166550388,-1.10972937169971,0.102528965257743,-0.0105319462012785,0.0221535914445444,-0.00936184617150654,0.0215463092473881,0.0109421097931744,0.0192927259351395,-0.00159501202451515,0.0118920675416455,stop,"S61F,N78*",-1.49556977401371,-1.50652655228238
PSD95-PDZ2 binding CRIPT,2,KVMEIKLIKGPKGLGFSIAGGVGNQHIPGDNSIYVTKIIEGGAAHKDGRLQIGDKILAVNFVGLEDVMHEDAVAALKYTYDVVYLKVAKP*,2,,FALSE,FALSE,70,88,,52,127,124,15,-0.0264251873557459,0.102861842334012,,,-0.460810090677979,0.259090457941946,-0.085569803747547,0.0956030321581913,0.1207797479019,0.0120730329893683,,,0.0764614197842313,0.0312648143604298,0.117194587820684,0.0110887466069054,missense,"S61F,N78Y",-0.0645617856640932,-0.059787341001508
PSD95-PDZ2 binding CRIPT,2,KVMEIKLIKGPKGLGFSIAGGVGNQHIPGDNSIYVTKIIEGGAAHKDGRLQIGDKILAVNFVGLEDVMHEDAVAALKWTYDVVYLKVAKP*,2,,FALSE,FALSE,468,574,381,449,448,668,342,-0.190648348976663,0.088177609372825,0.00365091182122942,0.0897935673977696,-0.208800149282438,0.0891076199508368,-0.133033219436497,0.0513950647128137,0.101504654214295,0.0103495247870914,0.130273008717104,0.0102258749792475,0.106871818134293,0.0107527433391116,0.111689429900566,0.00596117964650836,missense,"S61F,N78W",-0.130880091063568,-0.126834690581837
PSD95-PDZ2 binding CRIPT,2,KVMEIKLIKGPKGLGFSIAGGVGNQHIPGDNSIYVTKIIEGGAAHKDGRLQIGDKILAVNFVGLEDVMHEDAVAALKCTYDVVYLKVAKP*,2,,FALSE,FALSE,389.666666666667,470,345,354,1411,943,689,0.169265971514142,0.0856666010876488,0.125432931412058,0.0927026686158093,0.0346903798110376,0.0964421847619904,0.114927831591078,0.0526943775040766,0.143748282813924,0.0100548043623389,0.144141794011484,0.0105571693717052,0.136254166874963,0.0116378157152107,0.140449786148232,0.00611188355181531,missense,"S61F,N78C",0.215583737350912,0.223437851527309
PSD95-PDZ2 binding CRIPT,2,KVMEIKLIKGPKGLGFSIAGGVGNQHIPGDNSIYVTKIIEGGAAHKDGRLQIGDKILAVNFVGLEDVMHEDAVAALKFTYDVVYLKVAKP*,2,,FALSE,FALSE,108.333333333333,121,98,106,114,134,70,-0.140355982030694,0.102610379219335,-0.064535488979633,0.161947056163943,-0.245844946361696,0.17318359892834,-0.144118266076915,0.0775107067961846,0.107407537066427,0.0120435184248785,0.122507802031577,0.0184428617503707,0.102401569739571,0.0208983113997155,0.110403704222766,0.00899026492761073,missense,"S61F,N78F",-0.146368683652108,-0.142493550915131
PSD95-PDZ2 binding CRIPT,2,KVMEIKLIKGPKGLGFSIAGGVGNQHIPGDNSIYVTKIIEGGAAHKDGRLQIGDKILAVKSVGLEDVMHEDAVAALKKTYDVVYLKVAKP*,2,,FALSE,FALSE,160.333333333333,217,102,162,1,12,1,-1.56175931709266,0.566698083866507,-0.737286742612939,0.199808385375331,-1.45859208931319,0.46046259072135,-0.918842996663133,0.174399743725594,-0.0594244869962706,0.0665141174442088,0.0458935142696112,0.0227545873035911,-0.0439423542771761,0.0555646762647328,0.0205454012626798,0.020228171877252,missense,"N60K,N78K",-1.22885359414085,-1.2368783330924
PSD95-PDZ2 binding CRIPT,2,KVMEIKLIKGPKGLGFSIAGGVGNQHIPGDNSIYVTKIIEGGAAHKDGRLQIGDKILAVKSVGLEDVMHEDAVAALKTTYDVVYLKVAKP*,2,,FALSE,FALSE,234,298,136,268,11,11,15,-0.94981232058138,0.180385548896718,-1.19639721408508,0.287249450350704,-0.883091053829912,0.172746057336037,-0.959667765530292,0.114435254438095,0.0124005562752192,0.0211720948528576,-0.0063909245715405,0.0327125544988296,0.0255041748676818,0.0208455126329567,0.0158102426904669,0.0132730470019099,missense,"N60K,N78T",-1.28589604357892,-1.29454785624072
PSD95-PDZ2 binding CRIPT,2,KVMEIKLIKGPKGLGFSIAGGVGNQHIPGDNSIYVTKIIEGGAAHKDGRLQIGDKILAVKSVGLEDVMHEDAVAALKRTYDVVYLKVAKP*,2,,FALSE,FALSE,462.666666666667,524,397,467,32,22,18,-0.812311020082632,0.119186484106255,-0.939730720430122,0.125487151515597,-0.977777030360914,0.132508809848416,-0.904085417571375,0.0723855234679541,0.0285392691286397,0.0139890781834252,0.0228387803120037,0.0142907332906818,0.0140782832995673,0.0159900267031853,0.0222570944107497,0.00839580826700351,missense,"N60K,N78R",-1.20823355188392,-1.21603161251904
PSD95-PDZ2 binding CRIPT,2,KVMEIKLIKGPKGLGFSIAGGVGNQHIPGDNSIYVTKIIEGGAAHKDGRLQIGDKILAVKSVGLEDVMHEDAVAALKSTYDVVYLKVAKP*,2,,FALSE,FALSE,192,213,190,173,48,160,94,-0.493376550117743,0.103519799847299,-0.314840790966746,0.130976414987109,-0.419172178995641,0.160116621111685,-0.423592926524679,0.0724307565206751,0.0659730374722931,0.0121502583489698,0.094002522656447,0.0149158618340124,0.0814859258561453,0.0193215005864778,0.0779881665269706,0.00840105473093417,missense,"N60K,N78S",-0.536864934584685,-0.537282568643737
PSD95-PDZ2 binding CRIPT,2,KVMEIKLIKGPKGLGFSIAGGVGNQHIPGDNSIYVTKIIEGGAAHKDGRLQIGDKILAVKSVGLEDVMHEDAVAALKMTYDVVYLKVAKP*,2,,FALSE,FALSE,98.6666666666667,106,84,106,1,4,1,-1.37034621007761,0.567155932208003,-0.985345997306495,0.276949349178328,-1.34850569102365,0.470115264077079,-1.12273965648981,0.219946649758879,-0.036958072792973,0.0665678557207706,0.0176440193508401,0.0315395579255257,-0.030658071893831,0.0567294780986017,-0.00310404105910034,0.025511038835864,missense,"N60K,N78M",-1.51374840754692,-1.5249050254664
PSD95-PDZ2 binding CRIPT,2,KVMEIKLIKGPKGLGFSIAGGVGNQHIPGDNSIYVTKIIEGGAAHKDGRLQIGDKILAVKSVGLEDVMHEDAVAALKQTYDVVYLKVAKP*,2,,FALSE,FALSE,211.333333333333,225,181,228,13,3,4,-0.8861649172096,0.177486004245793,-1.27479325334161,0.280014401614076,-1.1874893161595,0.248527361733304,-1.04822108779211,0.128364832748383,0.0198709377418463,0.0208317713914998,-0.0153188257513005,0.0318886123613959,-0.0112279967412949,0.0299901505049645,0.00553917356646479,0.014888702496688,missense,"N60K,N78Q",-1.40962726234295,-1.41963926544518
PSD95-PDZ2 binding CRIPT,2,KVMEIKLIKGPKGLGFSIAGGVGNQHIPGDNSIYVTKIIEGGAAHKDGRLQIGDKILAVKSVGLEDVMHEDAVAALKHTYDVVYLKVAKP*,2,,FALSE,FALSE,52.5,50,55,,3,2,1,-0.876081994242494,0.337085862585923,-1.05930484456261,0.372672679117295,,,-0.958529785697028,0.249992656378723,0.0210543839921658,0.0395642217454613,0.00922143466501245,0.0424407263824707,,,0.0159422340063276,0.0289959968590107,missense,"N60K,N78H",-1.28430600011017,-1.2929403332551
PSD95-PDZ2 binding CRIPT,2,KVMEIKLIKGPKGLGFSIAGGVGNQHIPGDNSIYVTKIIEGGAAHKDGRLQIGDKILAVKSVGLEDVMHEDAVAALKPTYDVVYLKVAKP*,2,,FALSE,FALSE,202,215,178,213,5,11,4,-1.11533615458257,0.258613719831485,-0.913856482962556,0.176481610626703,-1.16974492726935,0.249014474298135,-1.02684359458595,0.125802671253779,-0.00702719908166012,0.0303538406486074,0.0257853913576994,0.020098086518943,-0.00908675607578993,0.0300489310715398,0.00801869330451793,0.0145915240606252,missense,"N60K,N78P",-1.3797575384189,-1.3894411804709
PSD95-PDZ2 binding CRIPT,2,KVMEIKLIKGPKGLGFSIAGGVGNQHIPGDNSIYVTKIIEGGAAHKDGRLQIGDKILAVKSVGLEDVMHEDAVAALKLTYDVVYLKVAKP*,2,,FALSE,FALSE,229,260,197,230,8,8,7,-1.03050936528955,0.206146973566423,-1.15792442697674,0.227490339082788,-1.18944772405888,0.247451394465753,-1.11596441013794,0.129984658453351,0.00292903543911861,0.0241957479669107,-0.0020095649432911,0.0259070647693745,-0.0114643206101956,0.0298603120032107,-0.00231819788761048,0.0150765818597611,missense,"N60K,N78L",-1.50428168775447,-1.51533423701696
PSD95-PDZ2 binding CRIPT,2,KVMEIKLIKGPKGLGFSIAGGVGNQHIPGDNSIYVTKIIEGGAAHKDGRLQIGDKILAVKSVGLEDVMHEDAVAALKETYDVVYLKVAKP*,2,,FALSE,FALSE,159.333333333333,203,97,178,9,94,16,-0.956918517703474,0.205621141479301,-0.158961229048692,0.164541494860503,-0.763435796991149,0.169778754846857,-0.577136423764401,0.102446934515246,0.0115664923469705,0.0241340303465508,0.111754405761088,0.0187383217317613,0.0399431450328885,0.0204874440178005,0.0601790563387905,0.0118825530095538,missense,"N60K,N78E",-0.751403740826099,-0.754179822787514
PSD95-PDZ2 binding CRIPT,2,KVMEIKLIKGPKGLGFSIAGGVGNQHIPGDNSIYVTKIIEGGAAHKDGRLQIGDKILAVKSVGLEDVMHEDAVAALKDTYDVVYLKVAKP*,2,,FALSE,FALSE,168.666666666667,181,161,164,27,39,6,-0.632760641625117,0.138212620221827,-0.539207283710344,0.144081108436194,-0.996740782116425,0.224347181181236,-0.655396433610818,0.0911399513387014,0.0496133389020757,0.016222201407464,0.0684512078928322,0.0164082511079354,0.0117899003814046,0.0270722936986306,0.051101881702688,0.0105710854911829,missense,"N60K,N78D",-0.860752618445308,-0.864730784242114
PSD95-PDZ2 binding CRIPT,2,KVMEIKLIKGPKGLGFSIAGGVGNQHIPGDNSIYVTKIIEGGAAHKDGRLQIGDKILAVKSVGLEDVMHEDAVAALKATYDVVYLKVAKP*,2,,FALSE,FALSE,157.333333333333,184,146,142,28,21,23,-0.607347876443956,0.125212100097648,-0.682512630772089,0.159810223403139,-0.613064792817624,0.169505728089022,-0.630159028265164,0.0852050736199109,0.052596069382315,0.0146963128488235,0.0521313020757537,0.0181995148682189,0.0580886281511053,0.0204544974902944,0.0540291025928231,0.00988271448786843,missense,"N60K,N78A",-0.825489628394782,-0.829080144393527
PSD95-PDZ2 binding CRIPT,2,KVMEIKLIKGPKGLGFSIAGGVGNQHIPGDNSIYVTKIIEGGAAHKDGRLQIGDKILAVKSVGLEDVMHEDAVAALKGTYDVVYLKVAKP*,2,,FALSE,FALSE,543.333333333333,593,556,481,29,23,55,-0.930872870014041,0.121799528281189,-1.02269794230443,0.116612583981646,-0.701405540249929,0.100191048470397,-0.863918941253643,0.0644739919445446,0.0146235050996968,0.0142957746980006,0.0133903035129496,0.0132800794016893,0.0474284244104046,0.012090196435199,0.0269158993453318,0.00747817033905087,missense,"N60K,N78G",-1.15211090237389,-1.15929200075714
PSD95-PDZ2 binding CRIPT,2,KVMEIKLIKGPKGLGFSIAGGVGNQHIPGDNSIYVTKIIEGGAAHKDGRLQIGDKILAVKSVGLEDVMHEDAVAALKVTYDVVYLKVAKP*,2,,FALSE,FALSE,500.666666666667,689,357,456,7,22,25,-1.34357975575753,0.220220773023775,-0.912067372998565,0.1280705144974,-0.889132299512567,0.123213753896507,-0.962163170617397,0.0823507575134261,-0.0338164579950831,0.0258476087665902,0.0259891388570594,0.0145849319470388,0.0247751691517852,0.0148683790704833,0.0155208071561765,0.00955164979958065,missense,"N60K,N78V",-1.28938275085146,-1.29807289325694
PSD95-PDZ2 binding CRIPT,2,KVMEIKLIKGPKGLGFSIAGGVGNQHIPGDNSIYVTKIIEGGAAHKDGRLQIGDKILAVKSVGLEDVMHEDAVAALK*TYDVVYLKVAKP*,2,,FALSE,TRUE,194.333333333333,214,165,204,1,8,18,-1.55804001226982,0.566704215625355,-0.980404180689096,0.198833104424849,-0.768251175943174,0.15970872809153,-0.883990220299595,0.121614206066876,-0.0589879471793203,0.0665148371370042,0.0182068035275287,0.0226435203156287,0.0393620664003287,0.0192722795551232,0.0245878839843882,0.0141057148966171,stop,"N60K,N78*",-1.18015551724633,-1.187644913062
PSD95-PDZ2 binding CRIPT,2,KVMEIKLIKGPKGLGFSIAGGVGNQHIPGDNSIYVTKIIEGGAAHKDGRLQIGDKILAVKSVGLEDVMHEDAVAALKYTYDVVYLKVAKP*,2,,FALSE,FALSE,116.5,139,,94,4,3,2,-1.07238706529248,0.293431955766895,,,-1.13742281307587,0.356978370276598,-1.09861089505418,0.226680359064589,-0.00198620661937478,0.0344405039004167,,,-0.00518640054736508,0.0430770880797448,-0.000305408887523034,0.0262920642335944,missense,"N60K,N78Y",-1.48003447131684,-1.49082046835157
PSD95-PDZ2 binding CRIPT,2,KVMEIKLIKGPKGLGFSIAGGVGNQHIPGDNSIYVTKIIEGGAAHKDGRLQIGDKILAVKSVGLEDVMHEDAVAALKWTYDVVYLKVAKP*,2,,FALSE,FALSE,300.333333333333,420,228,253,7,12,2,-1.21830364360452,0.227962709922086,-0.95789676748274,0.166612282274474,-1.39439345894193,0.330178927604517,-1.09779430670994,0.124573216762567,-0.0191126319650979,0.0267562903287132,0.0207699937450963,0.0189741472348296,-0.0361954141671653,0.0398431611850178,-0.000210694933091615,0.0144489228375257,missense,"N60K,N78W",-1.47889349242999,-1.48966694656253
PSD95-PDZ2 binding CRIPT,2,KVMEIKLIKGPKGLGFSIAGGVGNQHIPGDNSIYVTKIIEGGAAHKDGRLQIGDKILAVKSVGLEDVMHEDAVAALKCTYDVVYLKVAKP*,2,,FALSE,FALSE,203,252,163,194,9,9,25,-1.01468592628028,0.205370422043103,-0.944755887550266,0.192431298963458,-0.669945713071107,0.152277526239918,-0.83613294049073,0.103230127707861,0.00478625378976689,0.0241046030686059,0.0222665040097071,0.0219144696253977,0.051224726537353,0.0183755458497946,0.0301387251775648,0.0119733935473601,missense,"N60K,N78C",-1.11328688480842,-1.1200411866396
PSD95-PDZ2 binding CRIPT,2,KVMEIKLIKGPKGLGFSIAGGVGNQHIPGDNSIYVTKIIEGGAAHKDGRLQIGDKILAVKSVGLEDVMHEDAVAALKFTYDVVYLKVAKP*,2,,FALSE,FALSE,482,642,380,424,8,12,13,-1.29599603092189,0.215117427177592,-1.09799754086511,0.154340267948714,-1.04259582837339,0.15047169467943,-1.11499711612256,0.096333996018538,-0.0282314921159743,0.0252486221904306,0.0048150313282718,0.0175765851613366,0.00625650667751895,0.0181576335848918,-0.00220600397504533,0.011173529200545,missense,"N60K,N78F",-1.50293013521676,-1.51396782671854
PSD95-PDZ2 binding CRIPT,2,KVMEIKLIKGPKGLGFSIAGGVGNQHIPGDNSIYVTKIIEGGAAHKDGRLQIGDKILAVTSVGLEDVMHEDAVAALKKTYDVVYLKVAKP*,2,,FALSE,FALSE,119,158,68,131,0,1,3,,,,,-1.1078333202442,0.29786350880982,-1.1078333202442,0.29786350880982,,,,,-0.00161579432840245,0.0359436135998955,-0.00137509395634061,0.0345484123052767,missense,"N60T,N78K",-1.49292051420688,-1.50384816888088
PSD95-PDZ2 binding CRIPT,2,KVMEIKLIKGPKGLGFSIAGGVGNQHIPGDNSIYVTKIIEGGAAHKDGRLQIGDKILAVTSVGLEDVMHEDAVAALKTTYDVVYLKVAKP*,2,,FALSE,FALSE,63.3333333333333,72,61,57,3,2,1,-0.973502144551306,0.336109298828507,-1.08770226341017,0.367246350775607,-1.1874893161595,0.493301712998184,-1.05821482075373,0.221534786075321,0.00962004972573971,0.0394496011418246,0.00598747856677571,0.041822765020354,-0.0112279967412949,0.0595274198945067,0.00438002651885794,0.0256952426293286,missense,"N60T,N78T",-1.42359101579409,-1.43375652392235
PSD95-PDZ2 binding CRIPT,2,KVMEIKLIKGPKGLGFSIAGGVGNQHIPGDNSIYVTKIIEGGAAHKDGRLQIGDKILAVTSVGLEDVMHEDAVAALKRTYDVVYLKVAKP*,2,,FALSE,FALSE,504.666666666667,636,404,474,8,12,29,-1.08265256143665,0.205450033448309,-1.12344185802365,0.174839207820894,-0.845802798973741,0.121064605209703,-0.963698763367913,0.089574366967871,-0.0031910817294112,0.0241139471664713,0.00191738048605736,0.0199110463306033,0.0300038016588923,0.0146090382392554,0.0153426977540218,0.0103894974391309,missense,"N60T,N78R",-1.29152835936951,-1.30024208867751
PSD95-PDZ2 binding CRIPT,2,KVMEIKLIKGPKGLGFSIAGGVGNQHIPGDNSIYVTKIIEGGAAHKDGRLQIGDKILAVTSVGLEDVMHEDAVAALKMTYDVVYLKVAKP*,2,,FALSE,FALSE,172.333333333333,158,210,149,1,17,8,-1.19987111146546,0.567954220045335,-0.472363018142754,0.232416810814312,-0.897180100709044,0.209638084133275,-0.741070673593151,0.150131407608988,-0.0169491808393653,0.0666615518395298,0.0760635694748799,0.0264681014390972,0.0238040295258176,0.0252973260202876,0.0411647498308523,0.0174133508020901,missense,"N60T,N78M",-0.98046103659312,-0.985755169755561
PSD95-PDZ2 binding CRIPT,2,KVMEIKLIKGPKGLGFSIAGGVGNQHIPGDNSIYVTKIIEGGAAHKDGRLQIGDKILAVTSVGLEDVMHEDAVAALKLTYDVVYLKVAKP*,2,,FALSE,FALSE,382.333333333333,459,318,370,15,8,25,-0.983745432513689,0.155091565510521,-1.19599265746705,0.187779881692971,-0.847183522240389,0.140244775289675,-0.976095976561688,0.0909932201707738,0.00841778121991343,0.018203305951892,-0.00634485283702868,0.0213847567198662,0.0298371878169247,0.0169235366646901,0.01390477729654,0.0105540665253221,missense,"N60T,N78L",-1.30885037799697,-1.31775453009706
PSD95-PDZ2 binding CRIPT,2,KVMEIKLIKGPKGLGFSIAGGVGNQHIPGDNSIYVTKIIEGGAAHKDGRLQIGDKILAVTSVGLEDVMHEDAVAALKETYDVVYLKVAKP*,2,,FALSE,FALSE,223.666666666667,249,181,241,5,21,19,-0.966738093435544,0.265630695848956,-0.740014628402571,0.157750274204972,-0.761181522432528,0.173915460692362,-0.784776584133601,0.106954261505946,0.0104139555163553,0.0311774325756258,0.0455828570605165,0.017964923643318,0.0402151715527093,0.0209866262005438,0.0360954151427516,0.0124053461233918,missense,"N60T,N78E",-1.04152916413748,-1.04749462571752
PSD95-PDZ2 binding CRIPT,2,KVMEIKLIKGPKGLGFSIAGGVGNQHIPGDNSIYVTKIIEGGAAHKDGRLQIGDKILAVTSVGLEDVMHEDAVAALKDTYDVVYLKVAKP*,2,,FALSE,FALSE,197.333333333333,230,188,174,7,11,27,-0.999408275644966,0.224971297931753,-0.922351468711515,0.178826462333377,-0.634324240908582,0.163504852958816,-0.817738648724806,0.106338146098555,0.00657941222378779,0.026405184273984,0.0248179650181875,0.0203651230238086,0.0555232202883506,0.019730363346427,0.0322722311532781,0.0123338845025736,missense,"N60T,N78D",-1.08758544210286,-1.09405720524233
PSD95-PDZ2 binding CRIPT,2,KVMEIKLIKGPKGLGFSIAGGVGNQHIPGDNSIYVTKIIEGGAAHKDGRLQIGDKILAVTSVGLEDVMHEDAVAALKATYDVVYLKVAKP*,2,,FALSE,FALSE,299.666666666667,421,187,291,25,50,15,-0.863282776799803,0.128545110716749,-0.554926105481176,0.134069033127819,-0.9868581440493,0.190978049724298,-0.767392407628185,0.0834578059572052,0.0225566453839259,0.0150875127947438,0.0666611163427598,0.0152680555087037,0.0129824523843394,0.0230455931066555,0.0381117604812478,0.00968005346416654,missense,"N60T,N78A",-1.01723910599754,-1.02293754438643
PSD95-PDZ2 binding CRIPT,2,KVMEIKLIKGPKGLGFSIAGGVGNQHIPGDNSIYVTKIIEGGAAHKDGRLQIGDKILAVTSVGLEDVMHEDAVAALKGTYDVVYLKVAKP*,2,,FALSE,FALSE,769.666666666667,824,723,762,110,80,96,-0.625412170332536,0.0803204530602169,-0.729419663513983,0.0885707149565524,-0.697712898490289,0.0904738634194264,-0.680005436368252,0.0497121242346738,0.0504758388760571,0.00942731976711219,0.0467894333164779,0.0100866140439228,0.0478740207478064,0.0109176098832365,0.0482475475914613,0.00576597976534017,missense,"N60T,N78G",-0.895137572346212,-0.899493735596351
PSD95-PDZ2 binding CRIPT,2,KVMEIKLIKGPKGLGFSIAGGVGNQHIPGDNSIYVTKIIEGGAAHKDGRLQIGDKILAVTSVGLEDVMHEDAVAALKVTYDVVYLKVAKP*,2,,FALSE,FALSE,342,421,216,389,10,7,7,-1.07972751521631,0.184806645625077,-1.12434241604402,0.210190497636456,-1.08195036213381,0.197626265778923,-1.0934888537288,0.113578884362695,-0.00284776511450051,0.0216910049310706,0.00181482309809911,0.0239369234672996,0.00150753906970125,0.0238478428013257,0.000288683340359946,0.0131737188681313,missense,"N60T,N78V",-1.47287769391356,-1.48358501573353
PSD95-PDZ2 binding CRIPT,2,KVMEIKLIKGPKGLGFSIAGGVGNQHIPGDNSIYVTKIIEGGAAHKDGRLQIGDKILAVTSVGLEDVMHEDAVAALKWTYDVVYLKVAKP*,2,,FALSE,FALSE,277,322,264,245,7,7,3,-1.07619183393702,0.224628639847102,-1.14438457104557,0.192573264480474,-1.27203622008526,0.278234328262221,-1.14936713272022,0.129421861911682,-0.00243277744019758,0.0263649660330289,-0.000467618476503812,0.0219306369486308,-0.0214303919857403,0.0335749324421913,-0.00619249264933644,0.0150113045552559,missense,"N60T,N78W",-1.55095367554193,-1.56251929492737
PSD95-PDZ2 binding CRIPT,2,KVMEIKLIKGPKGLGFSIAGGVGNQHIPGDNSIYVTKIIEGGAAHKDGRLQIGDKILAVTSVGLEDVMHEDAVAALKFTYDVVYLKVAKP*,2,,FALSE,FALSE,61,64,58,,0,1,4,,,-1.26397582973003,0.482655742060771,,,-1.26397582973003,0.482655742060771,,,-0.0140869154412939,0.0549658223786304,,,-0.0194856568032356,0.0559819819650061,missense,"N60T,N78F",-1.71109079292815,-1.7244168166675
PSD95-PDZ2 binding CRIPT,2,KVMEIKLIKGPKGLGFSIAGGVGNQHIPGDNSIYVTKIIEGGAAHKDGRLQIGDKILAVTSVGLEDVMHEDAVAALKSTYDVVYLKVAKP*,2,,FALSE,FALSE,159.666666666667,243,138,98,14,17,13,-0.857542866553309,0.165005768009547,-0.758991213371369,0.175998301242241,-0.82309465093893,0.238807266492313,-0.813801808656508,0.107491451775221,0.0232303463812006,0.0193669492536069,0.043421764779102,0.0200430462584316,0.032744026206014,0.0288172127762297,0.0327288549753869,0.0124676534230791,missense,"N60T,N78S",-1.08208468835034,-1.08849598111908
PSD95-PDZ2 binding CRIPT,2,KVMEIKLIKGPKGLGFSIAGGVGNQHIPGDNSIYVTKIIEGGAAHKDGRLQIGDKILAVTSVGLEDVMHEDAVAALKPTYDVVYLKVAKP*,2,,FALSE,FALSE,109.666666666667,168,105,56,3,4,50,-1.19987111146546,0.334836782856065,-1.04654610681535,0.267124534434229,-0.167563299465992,0.233025824690848,-0.688146562306741,0.155512253647281,-0.0169491808393653,0.0393002442280634,0.0106744257965317,0.030420687942085,0.11184792749996,0.0281195579644924,0.0473032796055105,0.0180374611143099,missense,"N60T,N78P",-0.906512768767443,-0.910993980761018
PSD95-PDZ2 binding CRIPT,2,KVMEIKLIKGPKGLGFSIAGGVGNQHIPGDNSIYVTKIIEGGAAHKDGRLQIGDKILAVTSVGLEDVMHEDAVAALK*TYDVVYLKVAKP*,2,,FALSE,TRUE,130.666666666667,156,81,155,0,1,0,,,-1.35558149109355,0.471131970502085,,,-1.35558149109355,0.471131970502085,,,-0.024519155384998,0.0536534717207429,,,-0.0301107587867933,0.0546453697270314,stop,"N60T,N78*",-1.83908689557782,-1.85381999407951
PSD95-PDZ2 binding CRIPT,2,KVMEIKLIKGPKGLGFSIAGGVGNQHIPGDNSIYVTKIIEGGAAHKDGRLQIGDKILAVTSVGLEDVMHEDAVAALKYTYDVVYLKVAKP*,2,,FALSE,FALSE,71,,,71,0,8,4,,,,,-0.884691159757284,0.297455699684905,-0.884691159757284,0.297455699684905,,,,,0.0253110878077658,0.0358944026922989,0.0245065838429843,0.034501111587422,missense,"N60T,N78Y",-1.18113490560992,-1.18863506794598
PSD95-PDZ2 binding CRIPT,2,KVMEIKLIKGPKGLGFSIAGGVGNQHIPGDNSIYVTKIIEGGAAHKDGRLQIGDKILAVTSVGLEDVMHEDAVAALKCTYDVVYLKVAKP*,2,,FALSE,FALSE,102.666666666667,126,83,99,15,0,2,-0.693025631064314,0.169289285994684,,,-1.1508735679121,0.354899465194151,-0.777892000963357,0.152796190683089,0.0425399559148183,0.0198697115294096,,,-0.00680952227984041,0.0428262236442424,0.0368939400069284,0.017722432047779,missense,"N60T,N78C",-1.03190967336538,-1.03776938686082
PSD95-PDZ2 binding CRIPT,2,KVMEIKLIKGPKGLGFSIAGGVGNQHIPGDNSIYVTKIIEGGAAHKDGRLQIGDKILAVRSVGLEDVMHEDAVAALKKTYDVVYLKVAKP*,2,,FALSE,FALSE,353,423,383,253,27,17,8,-0.830189592196494,0.122478800819836,-0.98245701263731,0.139667434831085,-1.0669776237549,0.198787738664211,-0.926522515374504,0.0835565991993446,0.0264408370372471,0.0143755018308399,0.0179730228295991,0.015905612936928,0.00331432072272847,0.0239879993876841,0.0196546738962876,0.00969151223491709,missense,"N60R,N78K",-1.23958380939883,-1.24772650674733
PSD95-PDZ2 binding CRIPT,2,KVMEIKLIKGPKGLGFSIAGGVGNQHIPGDNSIYVTKIIEGGAAHKDGRLQIGDKILAVRSVGLEDVMHEDAVAALKTTYDVVYLKVAKP*,2,,FALSE,FALSE,556.666666666667,724,458,488,26,14,23,-1.00372293912342,0.118321679169782,-1.07989764731984,0.16089200199347,-0.930259054774863,0.12061063684518,-0.991936392846272,0.0747848643624928,0.00607299435948154,0.0138875748631414,0.00687628419855515,0.0183227100250718,0.0198123450526799,0.0145542572305102,0.0120674886838002,0.00867410156589283,missense,"N60R,N78T",-1.33098341561273,-1.34013087854806
PSD95-PDZ2 binding CRIPT,2,KVMEIKLIKGPKGLGFSIAGGVGNQHIPGDNSIYVTKIIEGGAAHKDGRLQIGDKILAVRSVGLEDVMHEDAVAALKRTYDVVYLKVAKP*,2,,FALSE,FALSE,1471.33333333333,1940,1220,1254,51,86,70,-1.07389179350003,0.0850766247432329,-0.883514181845689,0.0742761962802696,-0.871106436084111,0.0820254525617451,-0.935770125241442,0.046222681533239,-0.00216281859595992,0.00998555804409826,0.0292408346237999,0.00845872504131017,0.0269503757504915,0.00989812811920627,0.0185820677224131,0.00536124839812265,missense,"N60R,N78R",-1.25250504160407,-1.26078978343172
PSD95-PDZ2 binding CRIPT,2,KVMEIKLIKGPKGLGFSIAGGVGNQHIPGDNSIYVTKIIEGGAAHKDGRLQIGDKILAVRSVGLEDVMHEDAVAALKSTYDVVYLKVAKP*,2,,FALSE,FALSE,904,989,760,963,78,51,85,-0.737469973775869,0.0788677130183096,-0.858842981953526,0.0907962692980295,-0.813751650761162,0.0826046175509681,-0.797900630244182,0.0483017699591161,0.0373234635443528,0.0092568097115566,0.0320504412915884,0.0103400647210148,0.0338714593366963,0.00996801678286433,0.0345731912290083,0.00560239644758778,missense,"N60R,N78S",-1.05986675079037,-1.06603379940976
PSD95-PDZ2 binding CRIPT,2,KVMEIKLIKGPKGLGFSIAGGVGNQHIPGDNSIYVTKIIEGGAAHKDGRLQIGDKILAVRSVGLEDVMHEDAVAALKMTYDVVYLKVAKP*,2,,FALSE,FALSE,516.333333333333,750,451,348,8,18,30,-1.33195405730164,0.208266455429022,-0.979454152620678,0.144975961352927,-0.789156495717383,0.132823661006087,-0.958563257282488,0.0886256302844113,-0.0324519341075311,0.0244445144080603,0.0183149946656688,0.0165101587870322,0.0368393917056377,0.0160280202405542,0.0159383517243401,0.0102794559431441,missense,"N60R,N78M",-1.28435276831668,-1.29298761558947
PSD95-PDZ2 binding CRIPT,2,KVMEIKLIKGPKGLGFSIAGGVGNQHIPGDNSIYVTKIIEGGAAHKDGRLQIGDKILAVRSVGLEDVMHEDAVAALKITYDVVYLKVAKP*,2,,FALSE,FALSE,209.666666666667,277,177,175,7,2,4,-1.10606969901512,0.220734961042167,-1.3783781157705,0.331614429544862,-1.11269469810715,0.256785034474387,-1.16360765168221,0.149431969159859,-0.00593958270981838,0.0259079597069188,-0.0271152815959392,0.0377649290045299,-0.00220242371502036,0.0309866156289599,-0.00784421334015212,0.0173322247587583,missense,"N60R,N78I",-1.5708512550115,-1.58263561060315
PSD95-PDZ2 binding CRIPT,2,KVMEIKLIKGPKGLGFSIAGGVGNQHIPGDNSIYVTKIIEGGAAHKDGRLQIGDKILAVRSVGLEDVMHEDAVAALKHTYDVVYLKVAKP*,2,,FALSE,FALSE,93.3333333333333,121,76,83,3,3,3,-1.11219441044617,0.335207993814306,-1.03679743135625,0.309103256915267,-0.999886777973646,0.314673908308341,-1.04691941437325,0.184224518407564,-0.00665844834045047,0.0393438137582524,0.0117846248825801,0.0352013106561602,0.011410268583167,0.0379721484360324,0.00569015127481709,0.0213677218942226,missense,"N60R,N78H",-1.40780849784677,-1.41780050707756
PSD95-PDZ2 binding CRIPT,2,KVMEIKLIKGPKGLGFSIAGGVGNQHIPGDNSIYVTKIIEGGAAHKDGRLQIGDKILAVRSVGLEDVMHEDAVAALKPTYDVVYLKVAKP*,2,,FALSE,FALSE,257,370,147,254,8,9,5,-1.13934017136127,0.205700585430683,-0.874141757380692,0.269124631447848,-1.02149035038816,0.253626571890077,-1.03566005196865,0.137378633091378,-0.00984458286432248,0.0241433547901354,0.0303081854776416,0.030648463077881,0.00880333474844748,0.0306054794530188,0.00699609538392591,0.0159341897130696,missense,"N60R,N78P",-1.39207634238107,-1.40189540635451
PSD95-PDZ2 binding CRIPT,2,KVMEIKLIKGPKGLGFSIAGGVGNQHIPGDNSIYVTKIIEGGAAHKDGRLQIGDKILAVRSVGLEDVMHEDAVAALKLTYDVVYLKVAKP*,2,,FALSE,FALSE,904.666666666667,1195,670,849,52,36,17,-0.907751700731092,0.0883059011228799,-1.04696642001046,0.119277212151295,-1.11523609704445,0.130233822717175,-0.993264147339427,0.0623192607710495,0.0173372678825894,0.010364582562604,0.0106265596708184,0.0135835327037316,-0.00250909794232157,0.0157155007677432,0.0119134858995954,0.00722824868437624,missense,"N60R,N78L",-1.33283862191625,-1.34200647933168
PSD95-PDZ2 binding CRIPT,2,KVMEIKLIKGPKGLGFSIAGGVGNQHIPGDNSIYVTKIIEGGAAHKDGRLQIGDKILAVRSVGLEDVMHEDAVAALKETYDVVYLKVAKP*,2,,FALSE,FALSE,482.666666666667,591,408,449,71,27,18,-0.681577035435395,0.0872790060004925,-0.940819046705012,0.128048735902544,-0.959270279370071,0.134754975057278,-0.807331720723997,0.0635856768282703,0.043883693005012,0.0102440544988645,0.0227148394914508,0.0145824517561446,0.016311519284943,0.0162610746562275,0.0334793036169038,0.00737513698321388,missense,"N60R,N78E",-1.07304435146684,-1.07935626285124
PSD95-PDZ2 binding CRIPT,2,KVMEIKLIKGPKGLGFSIAGGVGNQHIPGDNSIYVTKIIEGGAAHKDGRLQIGDKILAVRSVGLEDVMHEDAVAALKDTYDVVYLKVAKP*,2,,FALSE,FALSE,341.666666666667,497,219,309,164,63,33,-0.405700493317926,0.068348328979373,-0.539580471415967,0.122667635363134,-0.720044067915178,0.124811682882549,-0.490048540897545,0.0538604852599296,0.0762636943583007,0.00802213543732457,0.0684087085141786,0.0139696410285898,0.0451792867461517,0.0150612034357904,0.070280152965564,0.00624713735212998,missense,"N60R,N78D",-0.629720108733383,-0.631158509592303
PSD95-PDZ2 binding CRIPT,2,KVMEIKLIKGPKGLGFSIAGGVGNQHIPGDNSIYVTKIIEGGAAHKDGRLQIGDKILAVRSVGLEDVMHEDAVAALKATYDVVYLKVAKP*,2,,FALSE,FALSE,725,854,588,733,137,176,727,-0.605570901464171,0.0712721824463911,-0.534043555450847,0.0765772995151261,-0.382941175193428,0.0793920733627792,-0.515239472537137,0.043600298180252,0.0528046353292729,0.00836531205717124,0.0690392638208755,0.00872077938079027,0.0858579726577377,0.00958035450280109,0.0673583224395081,0.00505708498561368,missense,"N60R,N78A",-0.664918163351283,-0.66674350016615
PSD95-PDZ2 binding CRIPT,2,KVMEIKLIKGPKGLGFSIAGGVGNQHIPGDNSIYVTKIIEGGAAHKDGRLQIGDKILAVRSVGLEDVMHEDAVAALKGTYDVVYLKVAKP*,2,,FALSE,FALSE,1863.33333333333,2281,1569,1740,95,115,63,-0.938297244049332,0.0702035273066127,-0.859816441705377,0.0624493325601693,-0.960860907014437,0.0737851917151426,-0.913446044776013,0.0394362886322587,0.0137520963185628,0.00823988256393985,0.0319395817054483,0.00711185762860786,0.0161195759829292,0.00890376411330269,0.0211713796503413,0.00457411236744369,missense,"N60R,N78G",-1.22131269767815,-1.22925453875329
PSD95-PDZ2 binding CRIPT,2,KVMEIKLIKGPKGLGFSIAGGVGNQHIPGDNSIYVTKIIEGGAAHKDGRLQIGDKILAVRSVGLEDVMHEDAVAALKVTYDVVYLKVAKP*,2,,FALSE,FALSE,1495.66666666667,1787,1417,1283,42,37,36,-1.10317374221659,0.0960541975654935,-1.09939239096968,0.0904272246839517,-1.06803967065955,0.0901242670728657,-1.08964039283642,0.0531648639189662,-0.005599680359528,0.0112740105530081,0.00465618294750797,0.0102980371660942,0.00318616201098129,0.0108754235944664,0.000735056292124836,0.00616645404522885,missense,"N60R,N78V",-1.46750042805365,-1.47814863701842
PSD95-PDZ2 binding CRIPT,2,KVMEIKLIKGPKGLGFSIAGGVGNQHIPGDNSIYVTKIIEGGAAHKDGRLQIGDKILAVRSVGLEDVMHEDAVAALK*TYDVVYLKVAKP*,2,,FALSE,TRUE,365.333333333333,497,242,357,22,17,17,-0.883717163307856,0.135802113555235,-0.839437135756071,0.166883114335907,-0.765686680592176,0.183518498537962,-0.841199847364273,0.0913548122238863,0.020158233914412,0.0159392769930602,0.0342604187190651,0.0190049901435238,0.0396715277047473,0.0221454384467521,0.0295510278510977,0.0105960066454367,stop,"N60R,N78*",-1.12036662554331,-1.12719875571696
PSD95-PDZ2 binding CRIPT,2,KVMEIKLIKGPKGLGFSIAGGVGNQHIPGDNSIYVTKIIEGGAAHKDGRLQIGDKILAVRSVGLEDVMHEDAVAALKYTYDVVYLKVAKP*,2,,FALSE,FALSE,500,632,476,392,18,10,16,-1.02617039263318,0.151767778927755,-1.20951715369039,0.15792876320658,-0.96602129775473,0.142071884220162,-1.05902291801845,0.0866940201684138,0.00343830650438108,0.0178131886435412,-0.00788505010889479,0.0179852503356247,0.0154968642867743,0.0171440165001179,0.00428629742261538,0.010055413518588,missense,"N60R,N78Y",-1.42472013051153,-1.4348980511179
PSD95-PDZ2 binding CRIPT,2,KVMEIKLIKGPKGLGFSIAGGVGNQHIPGDNSIYVTKIIEGGAAHKDGRLQIGDKILAVRSVGLEDVMHEDAVAALKWTYDVVYLKVAKP*,2,,FALSE,FALSE,750,940,672,638,47,12,11,-0.833609701894203,0.102647312761637,-1.24718684090611,0.142498789003016,-1.13570074280126,0.154178846644383,-1.0112228155912,0.0732796309572996,0.0260394141551483,0.0120478533644879,-0.0121749510799623,0.016228053336872,-0.00497859587605889,0.0186049808894232,0.00983050676027421,0.00849951346510103,missense,"N60R,N78W",-1.35793138922769,-1.36737509410152
PSD95-PDZ2 binding CRIPT,2,KVMEIKLIKGPKGLGFSIAGGVGNQHIPGDNSIYVTKIIEGGAAHKDGRLQIGDKILAVRSVGLEDVMHEDAVAALKCTYDVVYLKVAKP*,2,,FALSE,FALSE,446.333333333333,600,417,322,15,24,33,-1.09450476691274,0.15468132893876,-1.15479263516922,0.163708793171612,-0.735629863236088,0.12601507065079,-0.951276587752203,0.0838942936337743,-0.00458219105102871,0.0181551559328768,-0.00165291009135873,0.0186434919615185,0.0432985266392816,0.0152064179507383,0.0167835135377844,0.00973068053250579,missense,"N60R,N78C",-1.27417146197284,-1.28269438506273
PSD95-PDZ2 binding CRIPT,2,KVMEIKLIKGPKGLGFSIAGGVGNQHIPGDNSIYVTKIIEGGAAHKDGRLQIGDKILAVRSVGLEDVMHEDAVAALKFTYDVVYLKVAKP*,2,,FALSE,FALSE,204.333333333333,276,131,206,12,10,8,-0.812036442427615,0.17430275226596,-0.996016543551156,0.223921458633925,-1.01311365112208,0.205539436470676,-0.922175871185954,0.114310520256091,0.0285714966778644,0.0204581488187948,0.0164288357355726,0.0255006333696253,0.00981416297264148,0.0248027363726493,0.0201588298305622,0.0132585794091335,missense,"N60R,N78F",-1.23351045642634,-1.24158638876001
PSD95-PDZ2 binding CRIPT,2,KVMEIKLIKGPKGLGFSIAGGVGNQHIPGDNSIYVTKIIEGGAAHKDGRLQIGDKILAVSSVGLEDVMHEDAVAALKKTYDVVYLKVAKP*,2,,FALSE,FALSE,309.333333333333,353,288,287,151,297,340,-0.353160407792793,0.0689416739330185,-0.20614941512426,0.0979055644139203,-0.148476851204779,0.105653549067335,-0.269873470519818,0.0497331527023608,0.0824303949677396,0.008091777133768,0.10638051868554,0.0111496857790983,0.114151116380118,0.0127493641577914,0.0958176857138596,0.00576841880251764,missense,"N60S,N78K",-0.32208026978137,-0.320136753188753
PSD95-PDZ2 binding CRIPT,2,KVMEIKLIKGPKGLGFSIAGGVGNQHIPGDNSIYVTKIIEGGAAHKDGRLQIGDKILAVSSVGLEDVMHEDAVAALKTTYDVVYLKVAKP*,2,,FALSE,FALSE,349.333333333333,478,324,246,372,374,373,-0.199166884408,0.0527391072659841,-0.193310058083736,0.0919541232420169,-0.14854677491547,0.111708842564762,-0.190654840777822,0.04233602017076,0.100504822236275,0.00619006005924438,0.10784269090695,0.0104719234946282,0.114142678586416,0.0134800650434927,0.105006048173972,0.00491044467336143,missense,"N60S,N78T",-0.211391959547078,-0.208231634593951
PSD95-PDZ2 binding CRIPT,2,KVMEIKLIKGPKGLGFSIAGGVGNQHIPGDNSIYVTKIIEGGAAHKDGRLQIGDKILAVSSVGLEDVMHEDAVAALKRTYDVVYLKVAKP*,2,,FALSE,FALSE,1262.66666666667,1550,1048,1190,1044,1123,817,-0.245930997208331,0.036069942292792,-0.16877590454431,0.0510753916536929,-0.2954095226276,0.0536581538995833,-0.237666104782969,0.0258261932207905,0.0950160553257659,0.00423357771302039,0.110636690455987,0.00581656999162435,0.0964205417692001,0.00647500581040212,0.0995533341495797,0.00299551286168893,missense,"N60S,N78R",-0.277078495550734,-0.274640269670337
PSD95-PDZ2 binding CRIPT,2,KVMEIKLIKGPKGLGFSIAGGVGNQHIPGDNSIYVTKIIEGGAAHKDGRLQIGDKILAVSSVGLEDVMHEDAVAALKSTYDVVYLKVAKP*,2,,FALSE,FALSE,477.666666666667,740,334,359,780,1020,824,-0.120310023170361,0.038060126879794,-0.05166696219062,0.087421665111698,-0.080112008204022,0.0923299700090389,-0.105715116107037,0.0326427135304684,0.109760358259717,0.0044671683587701,0.123973296163564,0.00995575789911287,0.122400799298497,0.0111415889074675,0.114857985528597,0.00378614329200596,missense,"N60S,N78S",-0.0927098436584848,-0.0882448335895543
PSD95-PDZ2 binding CRIPT,2,KVMEIKLIKGPKGLGFSIAGGVGNQHIPGDNSIYVTKIIEGGAAHKDGRLQIGDKILAVSSVGLEDVMHEDAVAALKMTYDVVYLKVAKP*,2,,FALSE,FALSE,293,397,190,292,131,150,112,-0.414118871414937,0.0734091405698823,-0.27646650432355,0.121423191624317,-0.399699297682405,0.108952781444995,-0.382868608159018,0.0544223340506256,0.0752756179815217,0.00861612971060226,0.0983726648504064,0.0138279212321653,0.0838357461627557,0.0131474872250738,0.0827116741072379,0.00631230472946917,missense,"N60S,N78M",-0.479962839711051,-0.479754942992497
PSD95-PDZ2 binding CRIPT,2,KVMEIKLIKGPKGLGFSIAGGVGNQHIPGDNSIYVTKIIEGGAAHKDGRLQIGDKILAVSSVGLEDVMHEDAVAALKITYDVVYLKVAKP*,2,,FALSE,FALSE,123,178,83,108,7,6,10,-0.958884031154422,0.221552149510254,-0.9820613664075,0.277530098496288,-0.888321169704865,0.242982227967208,-0.941103393407605,0.141008267123587,0.0113357973856914,0.0260038742181688,0.0180180798308888,0.0316056948448156,0.0248730493402779,0.0293210113202262,0.0179634758436179,0.016355181507476,missense,"N60S,N78I",-1.25995695592349,-1.26832361743738
PSD95-PDZ2 binding CRIPT,2,KVMEIKLIKGPKGLGFSIAGGVGNQHIPGDNSIYVTKIIEGGAAHKDGRLQIGDKILAVSSVGLEDVMHEDAVAALKQTYDVVYLKVAKP*,2,,FALSE,FALSE,70,79,73,58,80,113,79,-0.180690708895,0.114681311269082,-0.645541967169859,0.220606703258768,-0.569649905825261,0.257577191367122,-0.318742258431312,0.0946368324767961,0.102673395843595,0.0134602999790704,0.0563415968090222,0.0251231422526615,0.0633275643631036,0.0310822063287967,0.0901495223313373,0.0109766796232878,missense,"N60S,N78Q",-0.390362232934964,-0.389169347221628
PSD95-PDZ2 binding CRIPT,2,KVMEIKLIKGPKGLGFSIAGGVGNQHIPGDNSIYVTKIIEGGAAHKDGRLQIGDKILAVSSVGLEDVMHEDAVAALKHTYDVVYLKVAKP*,2,,FALSE,FALSE,123.666666666667,80,156,135,78,128,109,-0.188258750230249,0.11494607308752,-0.399025379310679,0.139022569265981,-0.25818820929019,0.15591654288876,-0.270019709722084,0.0770231642512085,0.101785124637945,0.0134913754303339,0.0844154096757252,0.0158321743283696,0.100912090632054,0.0188146711687442,0.0958007238098141,0.00893371613810812,missense,"N60S,N78H",-0.322284602654099,-0.320343332314472
PSD95-PDZ2 binding CRIPT,2,KVMEIKLIKGPKGLGFSIAGGVGNQHIPGDNSIYVTKIIEGGAAHKDGRLQIGDKILAVSSVGLEDVMHEDAVAALKPTYDVVYLKVAKP*,2,,FALSE,FALSE,86.6666666666667,143,60,57,27,16,23,-0.569733457825951,0.125899906538436,-0.739581847236025,0.258420490005592,-0.769773417728666,0.297185568308092,-0.623526732388067,0.10577114393036,0.0570109243620312,0.0147770416172522,0.0456321430642997,0.0294294535728481,0.0391783753172485,0.035861805554542,0.0547983653112006,0.0122681193984053,missense,"N60S,N78P",-0.816222646297254,-0.819711289376726
PSD95-PDZ2 binding CRIPT,2,KVMEIKLIKGPKGLGFSIAGGVGNQHIPGDNSIYVTKIIEGGAAHKDGRLQIGDKILAVSSVGLEDVMHEDAVAALKLTYDVVYLKVAKP*,2,,FALSE,FALSE,726,1000,454,724,386,195,140,-0.368581852812767,0.0487655980255675,-0.438935425051952,0.0831057707802364,-0.591169715558791,0.0770956491948889,-0.433521136301632,0.0369222292992226,0.0806203591931002,0.00572368392739042,0.0798703720968258,0.0094642550316339,0.0607307382903296,0.00930324172963218,0.0768366193428324,0.00428251317577125,missense,"N60S,N78L",-0.550737135700023,-0.551307268340543
PSD95-PDZ2 binding CRIPT,2,KVMEIKLIKGPKGLGFSIAGGVGNQHIPGDNSIYVTKIIEGGAAHKDGRLQIGDKILAVSSVGLEDVMHEDAVAALKETYDVVYLKVAKP*,2,,FALSE,FALSE,471.333333333333,504,448,462,663,739,225,-0.117896048733513,0.0625442010202501,-0.0567973078600225,0.0792338232026104,-0.338843933423837,0.0876383218384687,-0.152815149771036,0.0428303825896919,0.110043689690987,0.00734089712061754,0.123389041913109,0.00902330972783937,0.0911792495919974,0.0105754410444296,0.109394975342763,0.00496778448227504,missense,"N60S,N78E",-0.158520413157423,-0.15477886567462
PSD95-PDZ2 binding CRIPT,2,KVMEIKLIKGPKGLGFSIAGGVGNQHIPGDNSIYVTKIIEGGAAHKDGRLQIGDKILAVSSVGLEDVMHEDAVAALKDTYDVVYLKVAKP*,2,,FALSE,FALSE,109.5,164,55,,565,354,207,0.206363542849394,0.0682433084889483,0.264924906759856,0.208497940111335,,,0.212030222231746,0.0648575438185908,0.148102474731872,0.0080098090409011,0.160027425263844,0.0237441715570163,,,0.151712439438951,0.0075226575215794,missense,"N60S,N78D",0.35126015052204,0.360605769930752
PSD95-PDZ2 binding CRIPT,2,KVMEIKLIKGPKGLGFSIAGGVGNQHIPGDNSIYVTKIIEGGAAHKDGRLQIGDKILAVSSVGLEDVMHEDAVAALKATYDVVYLKVAKP*,2,,FALSE,FALSE,531.666666666667,660,354,581,947,813,691,-0.0427299291523908,0.0441160797252935,0.0152800069881818,0.0846769931912505,-0.12086502855178,0.0729233479857301,-0.0505778290655991,0.0344760421645913,0.118866038394784,0.00517796370159859,0.131597353842766,0.00964318905113273,0.117483074323519,0.00879976420368881,0.121253215792664,0.00399878630355118,missense,"N60S,N78A",-0.0156692137789142,-0.010357287876343
PSD95-PDZ2 binding CRIPT,2,KVMEIKLIKGPKGLGFSIAGGVGNQHIPGDNSIYVTKIIEGGAAHKDGRLQIGDKILAVSSVGLEDVMHEDAVAALKGTYDVVYLKVAKP*,2,,FALSE,FALSE,1507.66666666667,1854,1245,1424,2393,2193,2124,-0.100350599491754,0.0387053084319969,-0.0156017998398891,0.0476348733396283,-0.0355175721658429,0.0477630164104342,-0.0578249471378902,0.0254282232386332,0.112103022702165,0.00454289418660997,0.128080470563609,0.00542475673413806,0.127782073372875,0.00576363117819257,0.120412641449782,0.00294935336036689,missense,"N60S,N78G",-0.0257952568082226,-0.0205946475730651
PSD95-PDZ2 binding CRIPT,2,KVMEIKLIKGPKGLGFSIAGGVGNQHIPGDNSIYVTKIIEGGAAHKDGRLQIGDKILAVSSVGLEDVMHEDAVAALKVTYDVVYLKVAKP*,2,,FALSE,FALSE,1032,1367,811,918,202,159,120,-0.644094706610777,0.0586668240528475,-0.602793487697954,0.0672380336654322,-0.678248225056543,0.0716854666034444,-0.64057044299341,0.0376265443443428,0.0482830444277537,0.00688580416313713,0.0612098810224801,0.00765720469783032,0.0502228505979154,0.00865038729523444,0.052821509725372,0.00436420484276614,missense,"N60S,N78V",-0.840036988115232,-0.84378742478576
PSD95-PDZ2 binding CRIPT,2,KVMEIKLIKGPKGLGFSIAGGVGNQHIPGDNSIYVTKIIEGGAAHKDGRLQIGDKILAVSSVGLEDVMHEDAVAALK*TYDVVYLKVAKP*,2,,FALSE,TRUE,126.333333333333,235,79,65,12,0,1,-0.916773954913098,0.1756169576365,,,-1.22157645656636,0.48723615752373,-0.951819051021775,0.165212869258481,0.0162783137562953,0.0206123988733663,,,-0.0153413404953018,0.0587954806814301,0.0167205946365316,0.0191626102441575,stop,"N60S,N78*",-1.27492941932288,-1.28346067471849
PSD95-PDZ2 binding CRIPT,2,KVMEIKLIKGPKGLGFSIAGGVGNQHIPGDNSIYVTKIIEGGAAHKDGRLQIGDKILAVSSVGLEDVMHEDAVAALKYTYDVVYLKVAKP*,2,,FALSE,FALSE,79.6666666666667,94,63,82,49,30,5,-0.298486682855245,0.120146935110752,-0.353831176399691,0.209596479982738,-0.864160343489758,0.271268298388702,-0.383190264068418,0.0972998026556839,0.0888475237090202,0.0141018076115478,0.0895622178731015,0.0238692755228151,0.027788570631221,0.0327343317016051,0.0826743660763792,0.0112855505959842,missense,"N60S,N78Y",-0.480412273754588,-0.480209317712249
PSD95-PDZ2 binding CRIPT,2,KVMEIKLIKGPKGLGFSIAGGVGNQHIPGDNSIYVTKIIEGGAAHKDGRLQIGDKILAVSSVGLEDVMHEDAVAALKWTYDVVYLKVAKP*,2,,FALSE,FALSE,834.666666666667,1072,649,783,125,128,65,-0.691171482669426,0.0728946100205375,-0.602348410469961,0.0761040974255001,-0.79276324549635,0.0897012044434515,-0.685585329503556,0.0454014364599408,0.0427575798094592,0.0085557385669544,0.0612605673268722,0.00866689015967271,0.0364041600758059,0.0108243720247693,0.0476003503250753,0.00526599432181987,missense,"N60S,N78W",-0.902934083652281,-0.907375954779973
PSD95-PDZ2 binding CRIPT,2,KVMEIKLIKGPKGLGFSIAGGVGNQHIPGDNSIYVTKIIEGGAAHKDGRLQIGDKILAVSSVGLEDVMHEDAVAALKCTYDVVYLKVAKP*,2,,FALSE,FALSE,212.666666666667,346,137,155,313,70,127,-0.147068614929241,0.0699598334186234,-0.41080985550388,0.14798411691414,-0.189998964141423,0.141215016855694,-0.194369307399809,0.0577229229037389,0.106619666301226,0.00821127988405153,0.0830733694412196,0.016852733690542,0.10914058390768,0.0170406170955455,0.104575216868508,0.00669513143087745,missense,"N60S,N78C",-0.216582001777655,-0.213478731510468
PSD95-PDZ2 binding CRIPT,2,KVMEIKLIKGPKGLGFSIAGGVGNQHIPGDNSIYVTKIIEGGAAHKDGRLQIGDKILAVSSVGLEDVMHEDAVAALKFTYDVVYLKVAKP*,2,,FALSE,FALSE,264.333333333333,390,157,246,74,92,60,-0.569922990014537,0.091323430136107,-0.423457178376671,0.139638231054458,-0.547612978538379,0.125918151128892,-0.531851527121757,0.065335798027548,0.0569886787137574,0.01071875400749,0.081633066463319,0.0159022871511578,0.0659867917471281,0.0151947225340713,0.065431533510846,0.00757812898118789,missense,"N60S,N78F",-0.688129373359332,-0.690209873473156
PSD95-PDZ2 binding CRIPT,2,KVMEIKLIKGPKGLGFSIAGGVGNQHIPGDNSIYVTKIIEGGAAHKDGRLQIGDKILAVMSVGLEDVMHEDAVAALKKTYDVVYLKVAKP*,2,,FALSE,FALSE,104.333333333333,115,98,100,9,6,8,-0.805095209140363,0.2066048689765,-0.916419647244555,0.238437164528272,-0.793681156180748,0.23023107716578,-0.834199023346636,0.129226334315727,0.0293861985786117,0.0242494917679754,0.0254934929705591,0.0271537116247032,0.0362933944869257,0.0277823118024778,0.0303630351882988,0.0149886258188472,missense,"N60M,N78K",-1.11058471713006,-1.11730931374472
PSD95-PDZ2 binding CRIPT,2,KVMEIKLIKGPKGLGFSIAGGVGNQHIPGDNSIYVTKIIEGGAAHKDGRLQIGDKILAVMSVGLEDVMHEDAVAALKTTYDVVYLKVAKP*,2,,FALSE,FALSE,156.666666666667,242,92,136,231,26,29,-0.173097684176477,0.0789788824561967,-0.613459304059002,0.193909751387677,-0.635670737316506,0.176582489163432,-0.294323919849425,0.0675765306290128,0.103564599382592,0.00926985781822634,0.0599952360560257,0.022082838809193,0.0553607366501451,0.0213084603225116,0.0929817418016166,0.00783802571741652,missense,"N60M,N78T",-0.356243684745472,-0.354675730205106
PSD95-PDZ2 binding CRIPT,2,KVMEIKLIKGPKGLGFSIAGGVGNQHIPGDNSIYVTKIIEGGAAHKDGRLQIGDKILAVMSVGLEDVMHEDAVAALKRTYDVVYLKVAKP*,2,,FALSE,FALSE,384.333333333333,428,360,365,96,86,93,-0.520032664919496,0.0805416422622852,-0.560924262722399,0.101101774864589,-0.522094916102074,0.104266009052642,-0.532214505190706,0.0539185565176582,0.0628443733722963,0.00945328104170021,0.0659780339368353,0.011513676757774,0.0690660926648319,0.0125819277291338,0.0653894326303657,0.00625387288600961,missense,"N60M,N78R",-0.688636544831938,-0.690722620335673
PSD95-PDZ2 binding CRIPT,2,KVMEIKLIKGPKGLGFSIAGGVGNQHIPGDNSIYVTKIIEGGAAHKDGRLQIGDKILAVMSVGLEDVMHEDAVAALKSTYDVVYLKVAKP*,2,,FALSE,FALSE,691.666666666667,806,606,663,453,396,650,-0.280592106167667,0.0600976544674278,-0.275172957808067,0.0709660873868257,-0.159256040498857,0.0705837032882547,-0.242981655156733,0.0384570169711659,0.0909478342787879,0.00705374265622114,0.0985199765713961,0.00808176307518058,0.112850376264437,0.00851743594769289,0.0989367973113613,0.00446052919895993,missense,"N60M,N78S",-0.284505653666867,-0.282149075325143
PSD95-PDZ2 binding CRIPT,2,KVMEIKLIKGPKGLGFSIAGGVGNQHIPGDNSIYVTKIIEGGAAHKDGRLQIGDKILAVMSVGLEDVMHEDAVAALKMTYDVVYLKVAKP*,2,,FALSE,FALSE,189.666666666667,303,149,117,16,11,25,-0.910207974690527,0.163868136670819,-0.865089338225234,0.185574180023395,-0.538699680882189,0.180367735108351,-0.77899573690966,0.101526000639303,0.0170489716993761,0.019233423930994,0.0313390934727923,0.0211335669056261,0.0670623720628744,0.021765231338768,0.036765920550294,0.0117757362887709,missense,"N60M,N78M",-1.03345186952856,-1.03932853655036
PSD95-PDZ2 binding CRIPT,2,KVMEIKLIKGPKGLGFSIAGGVGNQHIPGDNSIYVTKIIEGGAAHKDGRLQIGDKILAVMSVGLEDVMHEDAVAALKITYDVVYLKVAKP*,2,,FALSE,FALSE,125.333333333333,96,114,166,2,9,6,-1.15868732973649,0.406066297460063,-0.846692527556937,0.20724378945856,-0.999886777973646,0.223895743514573,-0.947068356181321,0.142427658317666,-0.0121153849033925,0.0476605483030995,0.0334341598718978,0.0236013463173907,0.011410268583167,0.0270178180727985,0.0172716153531691,0.016519812993862,missense,"N60M,N78I",-1.26829150616986,-1.27674979028057
PSD95-PDZ2 binding CRIPT,2,KVMEIKLIKGPKGLGFSIAGGVGNQHIPGDNSIYVTKIIEGGAAHKDGRLQIGDKILAVMSVGLEDVMHEDAVAALKQTYDVVYLKVAKP*,2,,FALSE,FALSE,133,168,98,,43,31,18,-0.488518842209733,0.12175662433493,-0.466016681779969,0.176058616975141,,,-0.48123866597498,0.100141968453764,0.0665431931927757,0.0142907390040367,0.0767863032307915,0.0200499151373702,,,0.0713019874037564,0.0116152060016577,missense,"N60M,N78Q",-0.617410502120265,-0.618713582165183
PSD95-PDZ2 binding CRIPT,2,KVMEIKLIKGPKGLGFSIAGGVGNQHIPGDNSIYVTKIIEGGAAHKDGRLQIGDKILAVMSVGLEDVMHEDAVAALKPTYDVVYLKVAKP*,2,,FALSE,FALSE,55,,,55,7,5,2,,,,,-0.998318546734607,0.384982758323964,-0.998318546734607,0.384982758323964,,,,,0.0115995092790701,0.0464564174480788,0.0113272392829556,0.0446531470677435,missense,"N60M,N78P",-1.3399008865644,-1.34914638020582
PSD95-PDZ2 binding CRIPT,2,KVMEIKLIKGPKGLGFSIAGGVGNQHIPGDNSIYVTKIIEGGAAHKDGRLQIGDKILAVMSVGLEDVMHEDAVAALKLTYDVVYLKVAKP*,2,,FALSE,FALSE,481,600,386,457,25,30,19,-0.954001578529846,0.123855266705204,-0.83675534507926,0.118715786744714,-0.930630037128951,0.13896136913815,-0.903293589807261,0.0729461838082322,0.0119088574268885,0.0145370594859013,0.0345658265225005,0.0135195964309644,0.0197675780839397,0.0167686662175297,0.0223489364500067,0.00846083779907523,missense,"N60M,N78L",-1.2071271697426,-1.21491306780123
PSD95-PDZ2 binding CRIPT,2,KVMEIKLIKGPKGLGFSIAGGVGNQHIPGDNSIYVTKIIEGGAAHKDGRLQIGDKILAVMSVGLEDVMHEDAVAALKETYDVVYLKVAKP*,2,,FALSE,FALSE,231,269,199,225,130,101,60,-0.318711783219272,0.0984936043610821,-0.33634605162899,0.122754766367195,-0.481200272165355,0.129269589411675,-0.366223929918604,0.0660404890874936,0.0864736764361385,0.0115603270144807,0.0915534596188457,0.0139795636854145,0.0740009075598825,0.0155991453622372,0.0846422469687349,0.00765986426116267,missense,"N60M,N78E",-0.456706046267069,-0.456242485146002
PSD95-PDZ2 binding CRIPT,2,KVMEIKLIKGPKGLGFSIAGGVGNQHIPGDNSIYVTKIIEGGAAHKDGRLQIGDKILAVMSVGLEDVMHEDAVAALKDTYDVVYLKVAKP*,2,,FALSE,FALSE,188.333333333333,225,123,217,131,57,33,-0.268945790654719,0.0987966183500065,-0.361289973341175,0.153329156596117,-0.62696757954313,0.140728298637626,-0.381518626328605,0.071523511610501,0.0923147780180984,0.0115958921745198,0.0887127948327925,0.0174614377339496,0.05641095908711,0.0169818841153555,0.082868254982378,0.00829582575762421,missense,"N60M,N78D",-0.478076576238152,-0.477847943624732
PSD95-PDZ2 binding CRIPT,2,KVMEIKLIKGPKGLGFSIAGGVGNQHIPGDNSIYVTKIIEGGAAHKDGRLQIGDKILAVMSVGLEDVMHEDAVAALKATYDVVYLKVAKP*,2,,FALSE,FALSE,386,510,311,337,386,231,399,-0.195391472024171,0.0673361839552364,-0.233747232722533,0.0950671236138121,-0.117728810344559,0.0971359966009644,-0.186271540187517,0.047826710962757,0.100947947473235,0.00790333861248502,0.103237622811831,0.0108264383394535,0.117861526238813,0.0117215389774215,0.105514455788778,0.00554729559236344,missense,"N60M,N78A",-0.205267388380296,-0.202039735365295
PSD95-PDZ2 binding CRIPT,2,KVMEIKLIKGPKGLGFSIAGGVGNQHIPGDNSIYVTKIIEGGAAHKDGRLQIGDKILAVMSVGLEDVMHEDAVAALKGTYDVVYLKVAKP*,2,,FALSE,FALSE,826.333333333333,984,734,761,429,489,567,-0.348226398403964,0.0657176312583743,-0.265284211055407,0.066443396726561,-0.217322562954569,0.0680245077847562,-0.278396724600064,0.0385137819413661,0.0830095062958038,0.00771336690226818,0.0996461272626387,0.00756670981911821,0.105843406345304,0.00820861418341605,0.0948290956803789,0.00446711321995267,missense,"N60M,N78G",-0.333989395133734,-0.332176796822048
PSD95-PDZ2 binding CRIPT,2,KVMEIKLIKGPKGLGFSIAGGVGNQHIPGDNSIYVTKIIEGGAAHKDGRLQIGDKILAVMSVGLEDVMHEDAVAALKVTYDVVYLKVAKP*,2,,FALSE,FALSE,574,760,466,496,21,20,32,-1.05707381668269,0.139154325905282,-1.01384195780734,0.124007145170184,-0.849475876269919,0.110610502752833,-0.957382837623386,0.070994121012132,-0.000188870003139163,0.0163327306720062,0.0143988411277227,0.0141221871431649,0.0295605661931453,0.0133475268149629,0.016075265525023,0.0082344231214434,missense,"N60M,N78V",-1.28270342575851,-1.29132014163324
PSD95-PDZ2 binding CRIPT,2,KVMEIKLIKGPKGLGFSIAGGVGNQHIPGDNSIYVTKIIEGGAAHKDGRLQIGDKILAVMSVGLEDVMHEDAVAALK*TYDVVYLKVAKP*,2,,FALSE,TRUE,95,70,,120,1,0,0,-1.25948742533349,0.567615883097706,,,,,-1.25948742533349,0.567615883097706,-0.0239464279010707,0.0666218407762477,,,,,-0.0189650584717924,0.0658362873607455,stop,"N60M,N78*",-1.70481936536219,-1.71807644663166
PSD95-PDZ2 binding CRIPT,2,KVMEIKLIKGPKGLGFSIAGGVGNQHIPGDNSIYVTKIIEGGAAHKDGRLQIGDKILAVMSVGLEDVMHEDAVAALKYTYDVVYLKVAKP*,2,,FALSE,FALSE,165.333333333333,169,126,201,9,13,9,-0.907945095314031,0.20588022888183,-0.77328830819855,0.185735794107986,-0.944306492034734,0.190982167930621,-0.871612955234415,0.111805956433529,0.0173145688998879,0.0241644397839756,0.0417935823991598,0.0211519718478932,0.0181172208028009,0.0230460900564745,0.026023490710409,0.0129680815769804,missense,"N60M,N78Y",-1.16286137116165,-1.17016065059105
PSD95-PDZ2 binding CRIPT,2,KVMEIKLIKGPKGLGFSIAGGVGNQHIPGDNSIYVTKIIEGGAAHKDGRLQIGDKILAVMSVGLEDVMHEDAVAALKWTYDVVYLKVAKP*,2,,FALSE,FALSE,257.666666666667,255,222,296,7,11,27,-1.08499029530688,0.228325935330049,-0.974446679576073,0.171706439782212,-0.759627742169938,0.133122753647592,-0.883132761551769,0.0955516379965681,-0.00346546470268162,0.0267989225841094,0.0188852559304791,0.0195542803034709,0.040402668428714,0.0160641121753461,0.0246873383904449,0.0110827855320059,missense,"N60M,N78W",-1.17895743214689,-1.18643365728571
PSD95-PDZ2 binding CRIPT,2,KVMEIKLIKGPKGLGFSIAGGVGNQHIPGDNSIYVTKIIEGGAAHKDGRLQIGDKILAVMSVGLEDVMHEDAVAALKCTYDVVYLKVAKP*,2,,FALSE,FALSE,203.666666666667,231,213,167,81,135,80,-0.404416318219876,0.105956760473331,-0.275413796178913,0.117675508364269,-0.329163815556803,0.141967913848784,-0.342541293932015,0.0688586487193715,0.0764144197193392,0.0124362877002266,0.0984925494054883,0.0134011274028333,0.0923473631941112,0.0171314702474079,0.0873891342118542,0.00798673525416628,missense,"N60M,N78C",-0.423615459270211,-0.422788129808777
PSD95-PDZ2 binding CRIPT,2,KVMEIKLIKGPKGLGFSIAGGVGNQHIPGDNSIYVTKIIEGGAAHKDGRLQIGDKILAVMSVGLEDVMHEDAVAALKFTYDVVYLKVAKP*,2,,FALSE,FALSE,111.333333333333,139,93,102,33,6,3,-0.508610376522398,0.131032175952922,-0.902057025382787,0.241006112372695,-1.05338663574734,0.304693223092294,-0.655214237621386,0.10768826425971,0.0641850227472555,0.0153794229915835,0.027129137703127,0.0274462686557531,0.00495436459160176,0.0367677649440727,0.0511230141407916,0.0124904811903612,missense,"N60M,N78F",-0.860498044915478,-0.86447341215841
PSD95-PDZ2 binding CRIPT,2,KVMEIKLIKGPKGLGFSIAGGVGNQHIPGDNSIYVTKIIEGGAAHKDGRLQIGDKILAVISVGLEDVMHEDAVAALKKTYDVVYLKVAKP*,2,,FALSE,FALSE,99,145,88,64,2,2,0,-1.26886262405015,0.405599744578104,-1.18820963885307,0.35153601810636,,,-1.22280627255772,0.265646667007462,-0.0250468076028126,0.0476057883628986,-0.00545850676999693,0.0400336402265205,,,-0.0147105071338523,0.030811664765408,missense,"N60I,N78K",-1.65356658768327,-1.66626024171958
PSD95-PDZ2 binding CRIPT,2,KVMEIKLIKGPKGLGFSIAGGVGNQHIPGDNSIYVTKIIEGGAAHKDGRLQIGDKILAVISVGLEDVMHEDAVAALKTTYDVVYLKVAKP*,2,,FALSE,FALSE,139.666666666667,150,131,138,0,2,5,,,-1.29732821548093,0.339416145731297,-0.999260622108021,0.244858066145891,-1.10128680735049,0.198577912650486,,,-0.0178851532976607,0.0386534043893273,0.0114858277027694,0.0295473713833972,-0.000615780982699571,0.023032534694777,missense,"N60I,N78T",-1.48377339246933,-1.49460049186173
PSD95-PDZ2 binding CRIPT,2,KVMEIKLIKGPKGLGFSIAGGVGNQHIPGDNSIYVTKIIEGGAAHKDGRLQIGDKILAVISVGLEDVMHEDAVAALKRTYDVVYLKVAKP*,2,,FALSE,FALSE,369,428,373,306,9,5,8,-1.1002706190894,0.199040284157257,-1.26568450684635,0.220332165150161,-0.962031178139631,0.204998716353273,-1.10196294199468,0.119834637256094,-0.00525893688759056,0.0233616262582654,-0.0142815030835695,0.0250918772917405,0.0159783577004373,0.0247374869063978,-0.000694204078413863,0.0138993073469103,missense,"N60I,N78R",-1.48471812228226,-1.49555560718992
PSD95-PDZ2 binding CRIPT,2,KVMEIKLIKGPKGLGFSIAGGVGNQHIPGDNSIYVTKIIEGGAAHKDGRLQIGDKILAVISVGLEDVMHEDAVAALKSTYDVVYLKVAKP*,2,,FALSE,FALSE,442.333333333333,526,297,504,12,11,5,-1.1260393808076,0.169556602183445,-0.938654389633167,0.174520417769263,-0.949673863117392,0.25329333871771,-1.01905589890501,0.10963047873367,-0.00828345116090963,0.0199010867905586,0.0229613550630125,0.0198747418679666,0.0174695324941082,0.0305652677317708,0.00892196783575668,0.0127157535867677,missense,"N60I,N78S",-1.36887617278117,-1.37844019482403
PSD95-PDZ2 binding CRIPT,2,KVMEIKLIKGPKGLGFSIAGGVGNQHIPGDNSIYVTKIIEGGAAHKDGRLQIGDKILAVISVGLEDVMHEDAVAALKMTYDVVYLKVAKP*,2,,FALSE,FALSE,153.333333333333,195,138,127,4,3,2,-1.16282951733435,0.293052987228377,-1.20040113047886,0.286832706219579,-1.21551684715076,0.3461495486828,-1.19071569388348,0.176378394032848,-0.0126015590412692,0.0343960238525812,-0.00684689875384178,0.0326650948254173,-0.0146101188016121,0.0417703587638076,-0.010988404525236,0.020457670371029,missense,"N60I,N78M",-1.60872799429354,-1.6209287329064
PSD95-PDZ2 binding CRIPT,2,KVMEIKLIKGPKGLGFSIAGGVGNQHIPGDNSIYVTKIIEGGAAHKDGRLQIGDKILAVISVGLEDVMHEDAVAALKITYDVVYLKVAKP*,2,,FALSE,FALSE,77.5,100,,55,0,1,2,,,,,-0.998318546734607,0.384982758323964,-0.998318546734607,0.384982758323964,,,,,0.0115995092790701,0.0464564174480788,0.0113272392829556,0.0446531470677435,missense,"N60I,N78I",-1.3399008865644,-1.34914638020582
PSD95-PDZ2 binding CRIPT,2,KVMEIKLIKGPKGLGFSIAGGVGNQHIPGDNSIYVTKIIEGGAAHKDGRLQIGDKILAVISVGLEDVMHEDAVAALKPTYDVVYLKVAKP*,2,,FALSE,FALSE,132.666666666667,184,107,107,2,0,6,-1.23345069752372,0.405729350587774,,,-0.885839564555097,0.242324621838409,-0.977235537222618,0.208043004354544,-0.0208904620866346,0.0476210003948325,,,0.0251725081661246,0.029241657052599,0.0137726026245972,0.0241303660202914,missense,"N60I,N78P",-1.31044263027877,-1.31936428617745
PSD95-PDZ2 binding CRIPT,2,KVMEIKLIKGPKGLGFSIAGGVGNQHIPGDNSIYVTKIIEGGAAHKDGRLQIGDKILAVISVGLEDVMHEDAVAALKLTYDVVYLKVAKP*,2,,FALSE,FALSE,273,362,250,207,14,8,11,-0.863488080825468,0.167302052424469,-1.07274862847835,0.188396552995642,-1.1232366877686,0.359276727838572,-0.973861415867278,0.118139789138958,0.0225325485738896,0.0196364672484752,0.00769042907569868,0.0214549845081939,-0.0034745406133922,0.0433544341583298,0.0141639581693502,0.0137027263297202,missense,"N60I,N78L",-1.30572813581498,-1.31459796477487
PSD95-PDZ2 binding CRIPT,2,KVMEIKLIKGPKGLGFSIAGGVGNQHIPGDNSIYVTKIIEGGAAHKDGRLQIGDKILAVISVGLEDVMHEDAVAALKETYDVVYLKVAKP*,2,,FALSE,FALSE,205.666666666667,255,174,188,6,8,2,-1.12617407703585,0.244137853135937,-0.994970262057198,0.197055365409395,-1.31732325846459,0.335830738598992,-1.09340937257636,0.139486186845532,-0.0082992606386544,0.0286547886755974,0.0165479884105401,0.0224410677631287,-0.0268952433705054,0.0405251732627536,0.00029790215214312,0.0161786393817953,missense,"N60I,N78E",-1.47276663879322,-1.48347273977245
PSD95-PDZ2 binding CRIPT,2,KVMEIKLIKGPKGLGFSIAGGVGNQHIPGDNSIYVTKIIEGGAAHKDGRLQIGDKILAVISVGLEDVMHEDAVAALKDTYDVVYLKVAKP*,2,,FALSE,FALSE,95.6666666666667,86,118,83,3,4,2,-1.02097246922904,0.335747271022801,-1.07855930337841,0.262678331481102,-1.10512179238909,0.362376912198174,-1.06859841750064,0.179666219415233,0.00404839377591372,0.0394071094506184,0.00702869754197058,0.0299143452624403,-0.00128859040241971,0.0437285378179397,0.00317566018658273,0.0208390166707226,missense,"N60I,N78D",-1.43809950681209,-1.44842450832435
PSD95-PDZ2 binding CRIPT,2,KVMEIKLIKGPKGLGFSIAGGVGNQHIPGDNSIYVTKIIEGGAAHKDGRLQIGDKILAVISVGLEDVMHEDAVAALKATYDVVYLKVAKP*,2,,FALSE,FALSE,412,526,340,370,19,7,11,-0.949243477226526,0.151278921908209,-1.18938242665922,0.191823054880176,-1.0486494571382,0.160990109860756,-1.04390797305435,0.0955827050027084,0.0124673221860089,0.0177558108366679,-0.00559206624235611,0.0218452015460378,0.00552600667747172,0.0194269057171899,0.00603944050710389,0.0110863889131032,missense,"N60I,N78A",-1.40360075842936,-1.41354651153346
PSD95-PDZ2 binding CRIPT,2,KVMEIKLIKGPKGLGFSIAGGVGNQHIPGDNSIYVTKIIEGGAAHKDGRLQIGDKILAVISVGLEDVMHEDAVAALKGTYDVVYLKVAKP*,2,,FALSE,FALSE,507.666666666667,633,434,456,11,9,8,-1.17698526179422,0.180022792702813,-1.19223270593319,0.169415866770254,-1.11691677536886,0.186322289810529,-1.16429731029862,0.102867459690531,-0.0142630378362736,0.0211295176697474,-0.0059166618716005,0.0192934251672966,-0.00271190778807917,0.0224837759306508,-0.00792420504616798,0.0119313286289593,missense,"N60I,N78G",-1.57181488120824,-1.58360983004511
PSD95-PDZ2 binding CRIPT,2,KVMEIKLIKGPKGLGFSIAGGVGNQHIPGDNSIYVTKIIEGGAAHKDGRLQIGDKILAVISVGLEDVMHEDAVAALKVTYDVVYLKVAKP*,2,,FALSE,FALSE,484,561,356,535,5,5,6,-1.35189837990219,0.258028300894328,-1.13192510156199,0.250221401402416,-1.27586470849465,0.199194172664154,-1.25527635663926,0.133399492800941,-0.0347928261161063,0.0302851292393955,0.000951291373490065,0.0284957246050653,-0.0218923811317374,0.024037044356993,-0.0184766275858622,0.0154726595984079,missense,"N60I,N78V",-1.69893544538576,-1.71212784409747
PSD95-PDZ2 binding CRIPT,2,KVMEIKLIKGPKGLGFSIAGGVGNQHIPGDNSIYVTKIIEGGAAHKDGRLQIGDKILAVISVGLEDVMHEDAVAALK*TYDVVYLKVAKP*,2,,FALSE,TRUE,173.333333333333,222,146,152,3,1,1,-1.2743337862009,0.334604112704649,-1.51716582229292,0.457848844978806,-1.44205519252151,0.461675640284544,-1.38009202539188,0.233165273301568,-0.0256889652740861,0.0392729354189858,-0.04292070927505,0.0521407622375235,-0.0419468234019888,0.0557110566822306,-0.0329536717980073,0.0270442325395366,stop,"N60I,N78*",-1.87333426432502,-1.88844384779183
PSD95-PDZ2 binding CRIPT,2,KVMEIKLIKGPKGLGFSIAGGVGNQHIPGDNSIYVTKIIEGGAAHKDGRLQIGDKILAVISVGLEDVMHEDAVAALKYTYDVVYLKVAKP*,2,,FALSE,FALSE,67,67,,,1,1,2,-1.2477848648729,0.567676495583861,,,,,-1.2477848648729,0.567676495583861,-0.0225728826164935,0.0666289549453925,,,,,-0.017607708974919,0.0658433176450892,missense,"N60I,N78Y",-1.68846795096616,-1.70154527939903
PSD95-PDZ2 binding CRIPT,2,KVMEIKLIKGPKGLGFSIAGGVGNQHIPGDNSIYVTKIIEGGAAHKDGRLQIGDKILAVISVGLEDVMHEDAVAALKWTYDVVYLKVAKP*,2,,FALSE,FALSE,172,228,158,130,26,1,1,-0.704518402940657,0.139381366071844,-1.53882945269658,0.456571650914229,-1.40147690195508,0.464985032071869,-0.823175579992802,0.12814557594017,0.0411910337989591,0.0163593786821781,-0.0453878077824866,0.0519953127670648,-0.0370501833184421,0.0561104056999387,0.0316416156613949,0.0148632714707757,missense,"N60I,N78W",-1.09518219979577,-1.10173747490009
PSD95-PDZ2 binding CRIPT,2,KVMEIKLIKGPKGLGFSIAGGVGNQHIPGDNSIYVTKIIEGGAAHKDGRLQIGDKILAVISVGLEDVMHEDAVAALKCTYDVVYLKVAKP*,2,,FALSE,FALSE,148.666666666667,224,96,126,1,1,4,-1.57024148183583,0.566684414915277,-1.40217857891478,0.466513182443568,-1.03356467976981,0.2674801003718,-1.1887313195974,0.214738926662415,-0.0604200500976298,0.0665125131009908,-0.029825726983229,0.0531274746965595,0.00734630823484064,0.0322772044546206,-0.010758242122069,0.0249070086025962,missense,"N60I,N78C",-1.6059553253227,-1.61812558369083
PSD95-PDZ2 binding CRIPT,2,KVMEIKLIKGPKGLGFSIAGGVGNQHIPGDNSIYVTKIIEGGAAHKDGRLQIGDKILAVISVGLEDVMHEDAVAALKFTYDVVYLKVAKP*,2,,FALSE,FALSE,91,119,70,84,3,10,0,-1.10774154489679,0.335230281258679,-0.684036853581378,0.230632754629585,,,-0.820156707436274,0.190008199309311,-0.00613580951292182,0.0393464296656196,0.0519577204669593,0.026264929474449,,,0.0319917668235723,0.0220385559726705,missense,"N60I,N78F",-1.0909640770741,-1.09747298190696
PSD95-PDZ2 binding CRIPT,2,KVMEIKLIKGPKGLGFSIAGGVGNQHIPGDNSIYVTKIIEGGAAHKDGRLQIGDKILAVQSVGLEDVMHEDAVAALKKTYDVVYLKVAKP*,2,,FALSE,FALSE,121,138,82,143,210,88,265,-0.0122644479570265,0.0957139877214157,-0.13097710197085,0.177333868749219,0.0219574922377302,0.145712086816261,-0.0237673082689375,0.0729219622427358,0.122441812959606,0.0112340796653469,0.114941295347886,0.0201951434158171,0.134717671206949,0.0175832849290113,0.124362898245219,0.00845802840280244,missense,"N60Q,N78K",0.0217918134207344,0.027515552377397
PSD95-PDZ2 binding CRIPT,2,KVMEIKLIKGPKGLGFSIAGGVGNQHIPGDNSIYVTKIIEGGAAHKDGRLQIGDKILAVQSVGLEDVMHEDAVAALKTTYDVVYLKVAKP*,2,,FALSE,FALSE,52,52,,,149,146,49,0.156811059715773,0.105176526019658,,,,,0.156811059715773,0.105176526019658,0.142286433039417,0.0123447105314253,,,,,0.145307712651918,0.0121991512162164,missense,"N60Q,N78T",0.274105120053171,0.282602566010403
PSD95-PDZ2 binding CRIPT,2,KVMEIKLIKGPKGLGFSIAGGVGNQHIPGDNSIYVTKIIEGGAAHKDGRLQIGDKILAVQSVGLEDVMHEDAVAALKRTYDVVYLKVAKP*,2,,FALSE,FALSE,297.333333333333,431,211,250,826,227,509,-0.013772118784844,0.0563308559022936,-0.217345595446873,0.113061932923141,0.0350704760343463,0.10905190766619,-0.0385244935781262,0.0457648160518971,0.122264855603716,0.0066116284347638,0.105105474787161,0.012875724002172,0.136300033627275,0.0131594489272859,0.122651250770963,0.00530814177390755,missense,"N60Q,N78R",0.00117232137690176,0.00666938806568635
PSD95-PDZ2 binding CRIPT,2,KVMEIKLIKGPKGLGFSIAGGVGNQHIPGDNSIYVTKIIEGGAAHKDGRLQIGDKILAVQSVGLEDVMHEDAVAALKSTYDVVYLKVAKP*,2,,FALSE,FALSE,102,102,,,456,129,288,0.210745608214843,0.0772526641752001,,,,,0.210745608214843,0.0772526641752001,0.148616803646445,0.00906724925337439,,,,,0.151563440406184,0.00896033523633124,missense,"N60Q,N78S",0.349465222292438,0.358791109864322
PSD95-PDZ2 binding CRIPT,2,KVMEIKLIKGPKGLGFSIAGGVGNQHIPGDNSIYVTKIIEGGAAHKDGRLQIGDKILAVQSVGLEDVMHEDAVAALKMTYDVVYLKVAKP*,2,,FALSE,FALSE,107,151,98,72,85,102,115,-0.277956089452458,0.106260421792514,-0.139372917025385,0.16333163504497,-0.0166153514133326,0.202928848714171,-0.201185701794823,0.0815592686072249,0.0912572271113595,0.0124719288382901,0.113985162769744,0.0186005404232044,0.130063031257319,0.0244877130320482,0.103784601042705,0.00945984706356994,missense,"N60Q,N78M",-0.226106215714855,-0.223107646143898
PSD95-PDZ2 binding CRIPT,2,KVMEIKLIKGPKGLGFSIAGGVGNQHIPGDNSIYVTKIIEGGAAHKDGRLQIGDKILAVQSVGLEDVMHEDAVAALKITYDVVYLKVAKP*,2,,FALSE,FALSE,72.5,85,,60,22,7,3,-0.485538592103019,0.14971673827082,,,-0.915666593916093,0.3342767920344,-0.557405355371391,0.136637972846503,0.0668929891621897,0.0175724552388905,,,0.0215732380760482,0.0403376563188494,0.0624676115525161,0.0158482824610524,missense,"N60Q,N78I",-0.723834485631299,-0.726307495839762
PSD95-PDZ2 binding CRIPT,2,KVMEIKLIKGPKGLGFSIAGGVGNQHIPGDNSIYVTKIIEGGAAHKDGRLQIGDKILAVQSVGLEDVMHEDAVAALKQTYDVVYLKVAKP*,2,,FALSE,FALSE,74.5,75,,74,92,277,40,-0.0698529285731046,0.108315962043396,,,-0.297815996207971,0.208100199833303,-0.11844735377417,0.0960801064835783,0.115682575418168,0.0127131903663434,,,0.096130149176778,0.0251117473327189,0.113381206455354,0.0111440812148927,missense,"N60Q,N78Q",-0.110499975568949,-0.106230534311191
PSD95-PDZ2 binding CRIPT,2,KVMEIKLIKGPKGLGFSIAGGVGNQHIPGDNSIYVTKIIEGGAAHKDGRLQIGDKILAVQSVGLEDVMHEDAVAALKPTYDVVYLKVAKP*,2,,FALSE,FALSE,51,,,51,16,27,12,,,,,-0.513685299581161,0.267200726615909,-0.513685299581161,0.267200726615909,,,,,0.0700808930610227,0.0322434920258245,0.0675385869112834,0.0309919160902989,missense,"N60Q,N78P",-0.662746593622431,-0.664548058140433
PSD95-PDZ2 binding CRIPT,2,KVMEIKLIKGPKGLGFSIAGGVGNQHIPGDNSIYVTKIIEGGAAHKDGRLQIGDKILAVQSVGLEDVMHEDAVAALKLTYDVVYLKVAKP*,2,,FALSE,FALSE,148.666666666667,169,125,152,82,270,265,-0.310358419731187,0.0892413898167159,-0.0612153835169988,0.144758031369444,-0.123777205275353,0.14596206941333,-0.216603065403442,0.0673857348276043,0.0874541219606932,0.0104743821307003,0.122885902427438,0.0164853404750984,0.117131657812967,0.0176134506848356,0.101996381207589,0.00781589580952846,missense,"N60Q,N78L",-0.247648142552818,-0.244886385673485
PSD95-PDZ2 binding CRIPT,2,KVMEIKLIKGPKGLGFSIAGGVGNQHIPGDNSIYVTKIIEGGAAHKDGRLQIGDKILAVQSVGLEDVMHEDAVAALKETYDVVYLKVAKP*,2,,FALSE,FALSE,80,98,60,82,136,105,58,-0.0368881634668085,0.101451084073218,0.00313721359658032,0.202811119015166,-0.228022851818449,0.19537340196091,-0.064207731698036,0.0822913931306829,0.119551694302144,0.0119074503920114,0.130214507713363,0.0230965447476128,0.104552187256845,0.0235759865175821,0.119672318898957,0.0095447642794998,missense,"N60Q,N78E",-0.0347136089667115,-0.029611040124848
PSD95-PDZ2 binding CRIPT,2,KVMEIKLIKGPKGLGFSIAGGVGNQHIPGDNSIYVTKIIEGGAAHKDGRLQIGDKILAVQSVGLEDVMHEDAVAALKDTYDVVYLKVAKP*,2,,FALSE,FALSE,115.333333333333,162,101,83,245,282,323,-0.0139187303218428,0.093979968425946,0.131265057220249,0.157457824454721,0.214518199520515,0.187149415288332,0.0540522451430714,0.0741031995618851,0.122247647610133,0.0110305554849183,0.144805968418473,0.0179316188680379,0.15795424585401,0.0225835863394235,0.133388985487101,0.00859503704174386,missense,"N60Q,N78D",0.130525262843125,0.137444320167591
PSD95-PDZ2 binding CRIPT,2,KVMEIKLIKGPKGLGFSIAGGVGNQHIPGDNSIYVTKIIEGGAAHKDGRLQIGDKILAVQSVGLEDVMHEDAVAALKATYDVVYLKVAKP*,2,,FALSE,FALSE,163,271,67,151,715,411,650,0.124151152045336,0.0657863952417914,0.176980248668424,0.1904242277142,0.150014213588296,0.139490235392352,0.133137619199453,0.0567931456462817,0.13845309568333,0.00772143782362675,0.150012107855283,0.0216859002493929,0.150170458053803,0.0168324852612354,0.142561891967436,0.00658728898931402,missense,"N60Q,N78A",0.241027381436413,0.249161200296887
PSD95-PDZ2 binding CRIPT,2,KVMEIKLIKGPKGLGFSIAGGVGNQHIPGDNSIYVTKIIEGGAAHKDGRLQIGDKILAVQSVGLEDVMHEDAVAALKGTYDVVYLKVAKP*,2,,FALSE,FALSE,480,558,416,466,1377,1229,1424,0.128065968479693,0.0625730047862563,0.130739581525896,0.0820342234793557,0.145799562047244,0.0830351725845197,0.133474175919351,0.0426775635274021,0.138912582961478,0.00734427785743228,0.14474612617241,0.00934222503493473,0.149661870053027,0.0100199724716337,0.142600928304481,0.00495005939740919,missense,"N60Q,N78G",0.241497635652433,0.249636624067491
PSD95-PDZ2 binding CRIPT,2,KVMEIKLIKGPKGLGFSIAGGVGNQHIPGDNSIYVTKIIEGGAAHKDGRLQIGDKILAVQSVGLEDVMHEDAVAALKVTYDVVYLKVAKP*,2,,FALSE,FALSE,446.333333333333,549,361,429,340,107,114,-0.283540157332891,0.0702032667039628,-0.500024970102956,0.0966190277560728,-0.495384395701376,0.0949620626200716,-0.39444601692991,0.0487419714000045,0.0906018175425086,0.00823985197665581,0.0729133698489543,0.0110031723550231,0.0722892891824953,0.0114592072694754,0.0813688406287708,0.00565345426577423,missense,"N60Q,N78V",-0.496139385782541,-0.496109319554508
PSD95-PDZ2 binding CRIPT,2,KVMEIKLIKGPKGLGFSIAGGVGNQHIPGDNSIYVTKIIEGGAAHKDGRLQIGDKILAVQSVGLEDVMHEDAVAALKYTYDVVYLKVAKP*,2,,FALSE,FALSE,93,119,76,84,65,89,23,-0.285999820395442,0.112332770755136,-0.107037894157495,0.183260033806671,-0.474339745493668,0.206046788019795,-0.279267537265294,0.0868489418473669,0.0903131235756975,0.0131846486154708,0.117667541261662,0.0208700272047131,0.0748287770789256,0.0248639592062675,0.0947280923882361,0.0100733824804823,missense,"N60Q,N78Y",-0.33520613900773,-0.33340691649079
PSD95-PDZ2 binding CRIPT,2,KVMEIKLIKGPKGLGFSIAGGVGNQHIPGDNSIYVTKIIEGGAAHKDGRLQIGDKILAVQSVGLEDVMHEDAVAALKWTYDVVYLKVAKP*,2,,FALSE,FALSE,172.333333333333,207,122,188,32,34,27,-0.623228895806522,0.131195712071461,-0.500760436990311,0.161066519533359,-0.641817324440826,0.151879563684728,-0.595264191548409,0.0845166157068204,0.0507320927480402,0.0153986174460991,0.0728296133766432,0.0183425844392008,0.0546190192325353,0.0183275231417827,0.0580764637853131,0.009802862048302,missense,"N60Q,N78W",-0.776732782629353,-0.779787309439774
PSD95-PDZ2 binding CRIPT,2,KVMEIKLIKGPKGLGFSIAGGVGNQHIPGDNSIYVTKIIEGGAAHKDGRLQIGDKILAVQSVGLEDVMHEDAVAALKFTYDVVYLKVAKP*,2,,FALSE,FALSE,116,116,,,24,14,24,-0.545364365604132,0.144528123165836,,,,,-0.545364365604132,0.144528123165836,0.0598711575412078,0.0169634604949679,,,,,0.0638642145828944,0.0167634404388527,missense,"N60Q,N78F",-0.707010200545492,-0.709298259599595
PSD95-PDZ2 binding CRIPT,2,KVMEIKLIKGPKGLGFSIAGGVGNQHIPGDNSIYVTKIIEGGAAHKDGRLQIGDKILAVHSVGLEDVMHEDAVAALKKTYDVVYLKVAKP*,2,,FALSE,FALSE,79,79,,,45,21,4,-0.274791987352467,0.123376539221328,,,,,-0.274791987352467,0.123376539221328,0.0916286020368724,0.0144808705962742,,,,,0.0952471997616065,0.0143101233274536,missense,"N60H,N78K",-0.328952672382096,-0.327084704841801
PSD95-PDZ2 binding CRIPT,2,KVMEIKLIKGPKGLGFSIAGGVGNQHIPGDNSIYVTKIIEGGAAHKDGRLQIGDKILAVHSVGLEDVMHEDAVAALKTTYDVVYLKVAKP*,2,,FALSE,FALSE,118.666666666667,159,98,99,26,54,75,-0.608220799444289,0.140113961115812,-0.313801359794321,0.168385317474561,-0.210206756635001,0.177891386121762,-0.413315035323941,0.0921330173819075,0.052493613233941,0.0164453643492921,0.0941208952027973,0.0191760641072217,0.106702080822833,0.0214664067816138,0.0791802723483607,0.0106862686341068,missense,"N60H,N78T",-0.522504140747595,-0.522763905073451
PSD95-PDZ2 binding CRIPT,2,KVMEIKLIKGPKGLGFSIAGGVGNQHIPGDNSIYVTKIIEGGAAHKDGRLQIGDKILAVHSVGLEDVMHEDAVAALKRTYDVVYLKVAKP*,2,,FALSE,FALSE,238,253,219,242,49,160,219,-0.552262846549192,0.0994348506422327,-0.26197777295685,0.11150580145216,-0.164770158769348,0.112685686157497,-0.345352592589864,0.0619792724920268,0.0590614735404507,0.0116708023583556,0.100022671191144,0.0126985085697676,0.112184979763702,0.0135979421503096,0.087063059005352,0.0071888143297298,missense,"N60H,N78R",-0.42754354915279,-0.426759401600989
PSD95-PDZ2 binding CRIPT,2,KVMEIKLIKGPKGLGFSIAGGVGNQHIPGDNSIYVTKIIEGGAAHKDGRLQIGDKILAVHSVGLEDVMHEDAVAALKSTYDVVYLKVAKP*,2,,FALSE,FALSE,72,58,,86,70,109,140,-0.204382466718772,0.126645638222714,,,-0.0582560232285457,0.186878505607118,-0.158393154524386,0.104839128621688,0.0998926623150844,0.0148645691495345,,,0.125038192116243,0.0225508952825668,0.108747997104879,0.0121600173711128,missense,"N60H,N78S",-0.166314285919903,-0.162658417308862
PSD95-PDZ2 binding CRIPT,2,KVMEIKLIKGPKGLGFSIAGGVGNQHIPGDNSIYVTKIIEGGAAHKDGRLQIGDKILAVHSVGLEDVMHEDAVAALKMTYDVVYLKVAKP*,2,,FALSE,FALSE,73,,74,72,5,5,7,,,-0.889382533804819,0.265884215145892,-0.743077659639922,0.259188131954247,-0.814364619868753,0.185595826415248,,,0.0285725347087019,0.0302794378465108,0.0423997904457151,0.0312766008225276,0.0326635759692798,0.0215267763370991,missense,"N60H,N78M",-1.08287107688379,-1.08929101450527
PSD95-PDZ2 binding CRIPT,2,KVMEIKLIKGPKGLGFSIAGGVGNQHIPGDNSIYVTKIIEGGAAHKDGRLQIGDKILAVHSVGLEDVMHEDAVAALKITYDVVYLKVAKP*,2,,FALSE,FALSE,77.5,77,,78,2,0,32,-1.09976585565755,0.406406630530655,,,-0.369394236384785,0.206417092028066,-0.519170584011696,0.184039251487747,-0.00519969212368047,0.0477004936540227,,,0.0874927010470758,0.0249086443180524,0.0669023630620612,0.0213462332669048,missense,"N60H,N78I",-0.670410912820426,-0.672296632014084
PSD95-PDZ2 binding CRIPT,2,KVMEIKLIKGPKGLGFSIAGGVGNQHIPGDNSIYVTKIIEGGAAHKDGRLQIGDKILAVHSVGLEDVMHEDAVAALKQTYDVVYLKVAKP*,2,,FALSE,FALSE,68,68,,,76,63,19,-0.0947193347523426,0.112240800075614,,,,,-0.0947193347523426,0.112240800075614,0.112763971829928,0.0131738538929311,,,,,0.116133357558486,0.0130185179580433,missense,"N60H,N78Q",-0.0773459770803731,-0.0727120703929793
PSD95-PDZ2 binding CRIPT,2,KVMEIKLIKGPKGLGFSIAGGVGNQHIPGDNSIYVTKIIEGGAAHKDGRLQIGDKILAVHSVGLEDVMHEDAVAALKLTYDVVYLKVAKP*,2,,FALSE,FALSE,85.3333333333333,94,87,75,8,5,14,-0.782692209543247,0.217376131802573,-0.933770152548339,0.257217839814347,-0.573772215142518,0.227610454442913,-0.751220414309281,0.134134349364178,0.0320156688181055,0.0255137293947336,0.0235175819648484,0.0292924933110404,0.0628301194299166,0.0274660775282015,0.0399875078502765,0.0155578936965134,missense,"N60H,N78L",-0.994642772036457,-1.00009280652414
PSD95-PDZ2 binding CRIPT,2,KVMEIKLIKGPKGLGFSIAGGVGNQHIPGDNSIYVTKIIEGGAAHKDGRLQIGDKILAVHSVGLEDVMHEDAVAALKETYDVVYLKVAKP*,2,,FALSE,FALSE,86,98,72,88,204,34,145,0.0714382255556281,0.0975873678789287,-0.356126281022778,0.196778522793044,-0.00853558671443035,0.184053867596732,-0.0121458874902915,0.0789704891152923,0.132266108497062,0.0114539608178723,0.0893008466677901,0.0224095403601556,0.131038027964623,0.0222100421931414,0.125710836561792,0.00915958127535001,missense,"N60H,N78E",0.0380298553144087,0.043932100791703
PSD95-PDZ2 binding CRIPT,2,KVMEIKLIKGPKGLGFSIAGGVGNQHIPGDNSIYVTKIIEGGAAHKDGRLQIGDKILAVHSVGLEDVMHEDAVAALKDTYDVVYLKVAKP*,2,,FALSE,FALSE,53,53,,,47,135,15,-0.156533459766937,0.124872298683342,,,,,-0.156533459766937,0.124872298683342,0.105508764713505,0.0146564298991148,,,,,0.108963698254372,0.0144836125702604,missense,"N60H,N78D",-0.163715825546075,-0.16003139178393
PSD95-PDZ2 binding CRIPT,2,KVMEIKLIKGPKGLGFSIAGGVGNQHIPGDNSIYVTKIIEGGAAHKDGRLQIGDKILAVHSVGLEDVMHEDAVAALKATYDVVYLKVAKP*,2,,FALSE,FALSE,173.666666666667,259,108,154,272,341,248,-0.152821962270602,0.083173912833405,0.115699727294792,0.150163722452449,-0.0211947181759202,0.139048510367408,-0.0750391696749093,0.0644663497803109,0.105944388174027,0.00976223418429393,0.143033356833465,0.0171009516240169,0.129510432551609,0.0167791816737049,0.118416008629266,0.00747728394433301,missense,"N60H,N78A",-0.0498478465945565,-0.0449116500356966
PSD95-PDZ2 binding CRIPT,2,KVMEIKLIKGPKGLGFSIAGGVGNQHIPGDNSIYVTKIIEGGAAHKDGRLQIGDKILAVHSVGLEDVMHEDAVAALKGTYDVVYLKVAKP*,2,,FALSE,FALSE,389,528,287,352,359,200,207,-0.25456228913884,0.0693201306288236,-0.288837742401754,0.100629529114453,-0.293106407837613,0.0976562468382938,-0.272600114987747,0.0492835285856194,0.094002988965555,0.0081361971059348,0.0969638029731874,0.0114598964465522,0.0966984619092612,0.0117843183141067,0.0955014293262803,0.00571626807270973,missense,"N60H,N78G",-0.325890076511777,-0.323988441529527
PSD95-PDZ2 binding CRIPT,2,KVMEIKLIKGPKGLGFSIAGGVGNQHIPGDNSIYVTKIIEGGAAHKDGRLQIGDKILAVHSVGLEDVMHEDAVAALKVTYDVVYLKVAKP*,2,,FALSE,FALSE,160.666666666667,215,129,138,18,13,19,-0.755286353765057,0.148616389138423,-1.18190445537534,0.288804476940861,-0.652855375507221,0.175559542089975,-0.775255443682295,0.105579286195438,0.0352323310264058,0.0174433057790537,-0.00474045958874589,0.0328896441051475,0.0532870418983136,0.0211850198430504,0.0371997474164246,0.0122458663196159,missense,"N60H,N78V",-1.0282257410476,-1.03404495668347
PSD95-PDZ2 binding CRIPT,2,KVMEIKLIKGPKGLGFSIAGGVGNQHIPGDNSIYVTKIIEGGAAHKDGRLQIGDKILAVHSVGLEDVMHEDAVAALK*TYDVVYLKVAKP*,2,,FALSE,TRUE,109.666666666667,111,89,129,2,0,2,-1.19747499003815,0.40587979212435,,,-1.2195722652913,0.345663498632791,-1.21028284534117,0.263161507074246,-0.0166679448398723,0.0476386579206247,,,-0.0150994918812884,0.0417117064124084,-0.0132579474407193,0.0305234175398235,stop,"N60H,N78*",-1.63606821638529,-1.64856950896585
PSD95-PDZ2 binding CRIPT,2,KVMEIKLIKGPKGLGFSIAGGVGNQHIPGDNSIYVTKIIEGGAAHKDGRLQIGDKILAVHSVGLEDVMHEDAVAALKYTYDVVYLKVAKP*,2,,FALSE,FALSE,50,,50,,5,17,23,,,-0.446222923988205,0.241038451175185,,,-0.446222923988205,0.241038451175185,,,0.0790404568234586,0.0274499514646762,,,0.075363372083498,0.0279574219275801,missense,"N60H,N78Y",-0.568484721344466,-0.569249955080533
PSD95-PDZ2 binding CRIPT,2,KVMEIKLIKGPKGLGFSIAGGVGNQHIPGDNSIYVTKIIEGGAAHKDGRLQIGDKILAVHSVGLEDVMHEDAVAALKWTYDVVYLKVAKP*,2,,FALSE,FALSE,233,278,202,219,5,14,27,-1.19795593660964,0.264626473047741,-0.882411632208813,0.163514512222135,-0.681431080120069,0.144891261082985,-0.831387818217953,0.100344080861415,-0.0167243941868016,0.0310595655927618,0.0293663952298861,0.0186213668499123,0.049838770946786,0.017484234719378,0.0306890995465967,0.0116386484932185,missense,"N60H,N78W",-1.1066567579312,-1.11333817407284
PSD95-PDZ2 binding CRIPT,2,KVMEIKLIKGPKGLGFSIAGGVGNQHIPGDNSIYVTKIIEGGAAHKDGRLQIGDKILAVHSVGLEDVMHEDAVAALKFTYDVVYLKVAKP*,2,,FALSE,FALSE,85,99,,71,4,12,6,-0.981723277765834,0.293964309402048,,,-0.779456145341845,0.2689446305709,-0.871617246418098,0.198429287973567,0.00865512424650614,0.0345029869636536,,,0.0380099467933524,0.0324539313984217,0.0260229929871942,0.0230152961057419,missense,"N60H,N78F",-1.16286736702237,-1.17016671236491
PSD95-PDZ2 binding CRIPT,2,KVMEIKLIKGPKGLGFSIAGGVGNQHIPGDNSIYVTKIIEGGAAHKDGRLQIGDKILAVPSVGLEDVMHEDAVAALKKTYDVVYLKVAKP*,2,,FALSE,FALSE,126.666666666667,129,115,136,2,2,2,-1.23762524727392,0.405713166053252,-1.26160123998772,0.342910685100504,-1.23328708113606,0.344070111858897,-1.24488876576587,0.208394054550489,-0.0213804346139231,0.0476191007942151,-0.0138164923081501,0.0390513696749837,-0.0167544782315386,0.0415194301623069,-0.0172717979852629,0.02417108341786,missense,"N60P,N78K",-1.68442137357051,-1.69745421754792
PSD95-PDZ2 binding CRIPT,2,KVMEIKLIKGPKGLGFSIAGGVGNQHIPGDNSIYVTKIIEGGAAHKDGRLQIGDKILAVPSVGLEDVMHEDAVAALKRTYDVVYLKVAKP*,2,,FALSE,FALSE,471.333333333333,538,446,430,97,11,10,-0.334007157418899,0.0970125956443293,-1.15871869604721,0.153398759869284,-1.02070663067168,0.174133962632942,-0.651479919698179,0.0741801607665761,0.0846784377635004,0.0113864990264807,-0.00210001792839701,0.017469364296956,0.0088979073222155,0.0210129931407387,0.0515561479469615,0.00860396357135402,missense,"N60P,N78R",-0.855280265434267,-0.859198273072715
PSD95-PDZ2 binding CRIPT,2,KVMEIKLIKGPKGLGFSIAGGVGNQHIPGDNSIYVTKIIEGGAAHKDGRLQIGDKILAVPSVGLEDVMHEDAVAALKPTYDVVYLKVAKP*,2,,FALSE,FALSE,159,188,148,141,3,0,6,-1.21999680782898,0.330177822747204,,,-0.919482621751268,0.2492062094841,-1.02854602839326,0.198909231646945,-0.0193113609308103,0.0387534158044797,,,0.0211127525652784,0.0300720680293543,0.0078212324428895,0.0230709635219267,missense,"N60P,N78P",-1.38213626577168,-1.39184605742633
PSD95-PDZ2 binding CRIPT,2,KVMEIKLIKGPKGLGFSIAGGVGNQHIPGDNSIYVTKIIEGGAAHKDGRLQIGDKILAVPSVGLEDVMHEDAVAALKLTYDVVYLKVAKP*,2,,FALSE,FALSE,230,230,,,5,1,5,-1.12978997772222,0.257457357649781,,,,,-1.12978997772222,0.257457357649781,-0.0087236637728224,0.030218116861724,,,,,-0.00392178944927812,0.0298618081102067,missense,"N60P,N78L",-1.5235994759934,-1.53486438775547
PSD95-PDZ2 binding CRIPT,2,KVMEIKLIKGPKGLGFSIAGGVGNQHIPGDNSIYVTKIIEGGAAHKDGRLQIGDKILAVPSVGLEDVMHEDAVAALKETYDVVYLKVAKP*,2,,FALSE,FALSE,105.666666666667,153,52,112,3,11,2,-1.14649098480563,0.330541869022096,-0.576371545362738,0.250089428979956,-0.998318546734607,0.384982758323964,-0.829286313260573,0.177085986668076,-0.0106838834704131,0.0387961444061332,0.0642188658179268,0.0284806953158646,0.0115995092790701,0.0464564174480788,0.0309328476311447,0.0205397421971607,missense,"N60P,N78E",-1.10372042801185,-1.11036956476656
PSD95-PDZ2 binding CRIPT,2,KVMEIKLIKGPKGLGFSIAGGVGNQHIPGDNSIYVTKIIEGGAAHKDGRLQIGDKILAVPSVGLEDVMHEDAVAALKDTYDVVYLKVAKP*,2,,FALSE,FALSE,137,194,80,,3,2,1,-1.19420584541081,0.330378108920332,,,,,-1.19420584541081,0.330378108920332,-0.016284240931433,0.0387769236624047,,,,,-0.0113932181073232,0.0383196960555006,missense,"N60P,N78D",-1.61360461203207,-1.62585895982211
PSD95-PDZ2 binding CRIPT,2,KVMEIKLIKGPKGLGFSIAGGVGNQHIPGDNSIYVTKIIEGGAAHKDGRLQIGDKILAVPSVGLEDVMHEDAVAALKATYDVVYLKVAKP*,2,,FALSE,FALSE,298.333333333333,333,171,391,4,9,6,-1.16434970225159,0.288892254522428,-0.957919757306595,0.188533587729077,-1.22033380697872,0.200888653294711,-1.09623423021695,0.124135326512915,-0.0127799851926905,0.0339076730503883,0.0207673756169682,0.021470590303715,-0.0151913882007206,0.0242415197466794,-2.97457254387623e-05,0.0143981330883891,missense,"N60P,N78A",-1.4767136739781,-1.48746316513468
PSD95-PDZ2 binding CRIPT,2,KVMEIKLIKGPKGLGFSIAGGVGNQHIPGDNSIYVTKIIEGGAAHKDGRLQIGDKILAVPSVGLEDVMHEDAVAALKGTYDVVYLKVAKP*,2,,FALSE,FALSE,322.333333333333,359,281,327,3,15,15,-1.32663003262696,0.405421868921127,-0.946200762020641,0.150858468884417,-0.925101953166252,0.152809379937295,-0.961396907094082,0.10377930772876,-0.0318270461600163,0.0475849108574411,0.0221019587519237,0.0171800707676425,0.0204346598446327,0.0184397253925207,0.0156096840657508,0.0120370915070989,missense,"N60P,N78G",-1.28831208837135,-1.29699046087038
PSD95-PDZ2 binding CRIPT,2,KVMEIKLIKGPKGLGFSIAGGVGNQHIPGDNSIYVTKIIEGGAAHKDGRLQIGDKILAVPSVGLEDVMHEDAVAALKVTYDVVYLKVAKP*,2,,FALSE,FALSE,615.666666666667,761,462,624,18,11,7,-1.03737803561933,0.144845602946597,-1.11761154608912,0.157705585971485,-1.12388502918513,0.198085105688111,-1.08528572828231,0.0939238574075712,0.0021228503504319,0.0170007235244802,0.00258134832540657,0.0179598344559527,-0.00355277689500208,0.0239032116662999,0.00124014248770365,0.0108939835026606,missense,"N60P,N78V",-1.4614158686173,-1.4719971893734
PSD95-PDZ2 binding CRIPT,2,KVMEIKLIKGPKGLGFSIAGGVGNQHIPGDNSIYVTKIIEGGAAHKDGRLQIGDKILAVPSVGLEDVMHEDAVAALK*TYDVVYLKVAKP*,2,,FALSE,TRUE,74.6666666666667,93,69,62,1,1,0,-1.3353903501785,0.567280985634367,-1.31160537040466,0.476220206184401,,,-1.32143795845855,0.364737784598931,-0.0328552564311656,0.0665825334098697,-0.0195110648806432,0.0542329303998019,,,-0.026150539397228,0.0423049853135337,stop,"N60P,N78*",-1.7913798101977,-1.80558845963857
PSD95-PDZ2 binding CRIPT,2,KVMEIKLIKGPKGLGFSIAGGVGNQHIPGDNSIYVTKIIEGGAAHKDGRLQIGDKILAVPSVGLEDVMHEDAVAALKYTYDVVYLKVAKP*,2,,FALSE,FALSE,90,120,63,87,1,1,1,-1.40348882878971,0.567051539580482,-1.28665514103161,0.479462701308053,-1.29723820922539,0.476112703620815,-1.32119482002969,0.290234341934269,-0.0408480665942301,0.0665556030174619,-0.0166696817652791,0.0546021923716356,-0.024471551888882,0.0574531976653595,-0.0261223384043603,0.0336635251171298,missense,"N60P,N78Y",-1.79104008478297,-1.80524499958625
PSD95-PDZ2 binding CRIPT,2,KVMEIKLIKGPKGLGFSIAGGVGNQHIPGDNSIYVTKIIEGGAAHKDGRLQIGDKILAVPSVGLEDVMHEDAVAALKWTYDVVYLKVAKP*,2,,FALSE,FALSE,272.666666666667,294,183,341,6,6,4,-1.05174881785237,0.244415251458757,-1.06434032138212,0.219650535154556,-1.29069054117018,0.239558903498009,-1.13235438250098,0.134973057706979,0.00043613228233455,0.0286873472904016,0.00864798427308011,0.025014251874696,-0.0236814354644252,0.0289079138836197,-0.00421922807802505,0.0156551732919453,missense,"N60P,N78W",-1.52718259315463,-1.53848689450454
PSD95-PDZ2 binding CRIPT,2,KVMEIKLIKGPKGLGFSIAGGVGNQHIPGDNSIYVTKIIEGGAAHKDGRLQIGDKILAVPSVGLEDVMHEDAVAALKFTYDVVYLKVAKP*,2,,FALSE,FALSE,79.5,,103,56,1,0,1,,,,,-1.18289554171638,0.494175575648337,-1.18289554171638,0.494175575648337,,,,,-0.0106736594402666,0.0596328701443946,-0.0100813654507342,0.057318137447971,missense,"N60P,N78F",-1.59780127879783,-1.60988189886574
PSD95-PDZ2 binding CRIPT,2,KVMEIKLIKGPKGLGFSIAGGVGNQHIPGDNSIYVTKIIEGGAAHKDGRLQIGDKILAVRSVGLEDVMHEDAVAALKQTYDVVYLKVAKP*,2,,FALSE,FALSE,87.3333333333333,114,67,81,5,3,2,-0.959798333172829,0.265676237258351,-1.00222907445801,0.315456734385815,-1.09879119853574,0.363505755431271,-1.0063076923395,0.177375174186849,0.0112284845262287,0.0311827778321907,0.0157213400184604,0.0359248576560192,-0.000524668630895481,0.0438647569377218,0.0104005990999149,0.0205732843039868,missense,"N60R,N78Q",-1.35106372831136,-1.36043193625871
PSD95-PDZ2 binding CRIPT,2,KVMEIKLIKGPKGLGFSIAGGVGNQHIPGDNSIYVTKIIEGGAAHKDGRLQIGDKILAVLSVGLEDVMHEDAVAALKTTYDVVYLKVAKP*,2,,FALSE,FALSE,641,791,493,639,4,4,16,-1.39112181511658,0.28657618266086,-1.32691552977213,0.239586924467632,-1.08766846176751,0.130633684818118,-1.17682072806596,0.106481614020775,-0.039396533541081,0.0336358325762535,-0.0212546171209791,0.0272846486365267,0.000817527847512045,0.0157637526966451,-0.00937676364331172,0.0123505249730671,missense,"N60L,N78T",-1.58931323930329,-1.60130054945076
PSD95-PDZ2 binding CRIPT,2,KVMEIKLIKGPKGLGFSIAGGVGNQHIPGDNSIYVTKIIEGGAAHKDGRLQIGDKILAVLSVGLEDVMHEDAVAALKRTYDVVYLKVAKP*,2,,FALSE,FALSE,945.333333333333,1437,746,653,37,11,29,-1.07349116040253,0.0990171929099602,-1.24735712679416,0.155948373045223,-0.998480063439882,0.134780920313128,-1.0887307217154,0.0710378899310538,-0.00211579574965455,0.0116217813077349,-0.0121943435849318,0.017759719456442,0.0115800188283347,0.0162642055071825,0.000840566675309212,0.00823949976430948,missense,"N60L,N78R",-1.46622938916315,-1.47686362546229
PSD95-PDZ2 binding CRIPT,2,KVMEIKLIKGPKGLGFSIAGGVGNQHIPGDNSIYVTKIIEGGAAHKDGRLQIGDKILAVLSVGLEDVMHEDAVAALKSTYDVVYLKVAKP*,2,,FALSE,FALSE,755.666666666667,1019,644,604,13,40,21,-1.24818994715671,0.162973541240924,-0.848814387346139,0.110735452632456,-1.00953734822314,0.12959970223827,-0.986477089029288,0.0747982150141475,-0.0226204276697889,0.0191284240603696,0.0331925181423544,0.0126107796717074,0.0102457205341205,0.0156389805469192,0.0127006991093489,0.00867565007319322,missense,"N60L,N78S",-1.3233553978532,-1.33241900517845
PSD95-PDZ2 binding CRIPT,2,KVMEIKLIKGPKGLGFSIAGGVGNQHIPGDNSIYVTKIIEGGAAHKDGRLQIGDKILAVLSVGLEDVMHEDAVAALKMTYDVVYLKVAKP*,2,,FALSE,FALSE,515.666666666667,693,417,437,2,18,7,-1.50428892438671,0.405063702809322,-0.986409959609068,0.13724917745833,-1.17712248103332,0.19229235073698,-1.08283216996857,0.107691933076019,-0.0526791095919083,0.0475428724184498,0.0175228531492507,0.0156302168447792,-0.00997701599001685,0.0232041916806887,0.00152472432378356,0.0124909067268059,missense,"N60L,N78M",-1.45798763179102,-1.46853126557527
PSD95-PDZ2 binding CRIPT,2,KVMEIKLIKGPKGLGFSIAGGVGNQHIPGDNSIYVTKIIEGGAAHKDGRLQIGDKILAVLSVGLEDVMHEDAVAALKHTYDVVYLKVAKP*,2,,FALSE,FALSE,112,112,,,4,0,1,-0.99111297002148,0.289554057633658,,,,,-0.99111297002148,0.289554057633658,0.00755304341857077,0.0339853497730003,,,,,0.0121629953518246,0.0335846207135785,missense,"N60L,N78H",-1.32983288724104,-1.33896770229568
PSD95-PDZ2 binding CRIPT,2,KVMEIKLIKGPKGLGFSIAGGVGNQHIPGDNSIYVTKIIEGGAAHKDGRLQIGDKILAVLSVGLEDVMHEDAVAALKPTYDVVYLKVAKP*,2,,FALSE,FALSE,468.333333333333,577,370,458,3,7,12,-1.41292116612236,0.327417925601188,-1.23242346211988,0.219114166383486,-1.08080186150502,0.165618122089853,-1.17471780141982,0.122522916017057,-0.0419551527322971,0.0384294829588777,-0.0104936673297526,0.0249531691027928,0.00164613027540278,0.019985374540588,-0.00913285066078878,0.0142111137961003,missense,"N60L,N78P",-1.58637492292789,-1.59832993185111
PSD95-PDZ2 binding CRIPT,2,KVMEIKLIKGPKGLGFSIAGGVGNQHIPGDNSIYVTKIIEGGAAHKDGRLQIGDKILAVLSVGLEDVMHEDAVAALKLTYDVVYLKVAKP*,2,,FALSE,FALSE,1281,1770,1020,1053,35,16,25,-1.08445771414793,0.103187198615736,-1.21634213211967,0.125552992494199,-1.09112268586725,0.111058300285577,-1.12181333141075,0.0647615666192726,-0.00340295493467059,0.0121112204944084,-0.00866229260160833,0.0142982313958936,0.000400701708504397,0.0134015631806535,-0.00299659902671406,0.00751152537629849,missense,"N60L,N78L",-1.51245409889677,-1.52359648834367
PSD95-PDZ2 binding CRIPT,2,KVMEIKLIKGPKGLGFSIAGGVGNQHIPGDNSIYVTKIIEGGAAHKDGRLQIGDKILAVLSVGLEDVMHEDAVAALKETYDVVYLKVAKP*,2,,FALSE,FALSE,701,849,614,640,23,11,46,-1.08030786029655,0.130083856589865,-1.22178429501106,0.150734348665761,-0.815767233708576,0.115761763694682,-1.00427154252828,0.0750100225906907,-0.00291588099829139,0.0152681174705579,-0.00928205723460854,0.0171659357034596,0.0336282360733638,0.0139691368053436,0.0106367668113424,0.0087002170821331,missense,"N60L,N78E",-1.34821871593584,-1.35755564835973
PSD95-PDZ2 binding CRIPT,2,KVMEIKLIKGPKGLGFSIAGGVGNQHIPGDNSIYVTKIIEGGAAHKDGRLQIGDKILAVLSVGLEDVMHEDAVAALKDTYDVVYLKVAKP*,2,,FALSE,FALSE,376,462,297,369,29,14,13,-0.812968424179844,0.123683057645801,-0.985867292559352,0.14974655872867,-0.983025281199834,0.158297070934453,-0.909696992368534,0.0816843400532072,0.0284621087242284,0.0145168470766341,0.0175846531819988,0.0170534441665357,0.0134449694002475,0.0191019328765647,0.0216062224709513,0.00947435377471652,missense,"N60L,N78D",-1.21607433042394,-1.22395858557102
PSD95-PDZ2 binding CRIPT,2,KVMEIKLIKGPKGLGFSIAGGVGNQHIPGDNSIYVTKIIEGGAAHKDGRLQIGDKILAVLSVGLEDVMHEDAVAALKATYDVVYLKVAKP*,2,,FALSE,FALSE,1171.66666666667,1642,849,1024,47,44,26,-1.06313894854355,0.0932484317409487,-0.95862391733144,0.0893101387840099,-1.08131573688207,0.103500025470828,-1.02896024095043,0.0547399022250292,-0.000900742699364132,0.0109446940388222,0.020687184434146,0.0101708211406602,0.00158412020218182,0.0124894953999822,0.00777318900761144,0.00634913863459628,missense,"N60L,N78A",-1.38271502468458,-1.39243117869748
PSD95-PDZ2 binding CRIPT,2,KVMEIKLIKGPKGLGFSIAGGVGNQHIPGDNSIYVTKIIEGGAAHKDGRLQIGDKILAVLSVGLEDVMHEDAVAALKGTYDVVYLKVAKP*,2,,FALSE,FALSE,1734.33333333333,1974,1549,1680,28,70,55,-1.24002471677828,0.1132442615193,-0.987548838856321,0.0725946379190341,-1.01587473606826,0.0749292211905203,-1.04302236520603,0.0473596038034898,-0.0216620635817297,0.0132916315142364,0.0173931552528827,0.00826722573829072,0.00948097892193876,0.0090418157785576,0.00614215985398482,0.00549311705000493,missense,"N60L,N78G",-1.40236334197088,-1.41229549202431
PSD95-PDZ2 binding CRIPT,2,KVMEIKLIKGPKGLGFSIAGGVGNQHIPGDNSIYVTKIIEGGAAHKDGRLQIGDKILAVLSVGLEDVMHEDAVAALKVTYDVVYLKVAKP*,2,,FALSE,FALSE,1226.66666666667,1499,1071,1110,13,42,16,-1.33869999871706,0.160905667285962,-0.999879740918234,0.0956457287478992,-1.26955467111984,0.129594352055295,-1.14034582781708,0.0694245491275747,-0.0332437143382239,0.018885714908855,0.0159888869236394,0.0108923310747016,-0.0211309399397392,0.015638334932724,-0.00514613499857722,0.00805237256806367,missense,"N60L,N78V",-1.5383486481754,-1.5497756991551
PSD95-PDZ2 binding CRIPT,2,KVMEIKLIKGPKGLGFSIAGGVGNQHIPGDNSIYVTKIIEGGAAHKDGRLQIGDKILAVLSVGLEDVMHEDAVAALK*TYDVVYLKVAKP*,2,,FALSE,TRUE,553,687,512,460,14,11,7,-1.15576839051359,0.158584909759145,-1.16422812029727,0.155458213172613,-1.18760693482702,0.191593522040873,-1.16700072045476,0.0960548762458046,-0.0117727850749978,0.0186133244718783,-0.00272744242239484,0.0177038990483392,-0.0112421899533284,0.0231198630271865,-0.0082377665464593,0.0111411548253506,stop,"N60L,N78*",-1.57559222377308,-1.58742869733829
PSD95-PDZ2 binding CRIPT,2,KVMEIKLIKGPKGLGFSIAGGVGNQHIPGDNSIYVTKIIEGGAAHKDGRLQIGDKILAVLSVGLEDVMHEDAVAALKYTYDVVYLKVAKP*,2,,FALSE,FALSE,226,340,157,181,11,3,1,-0.962732310770235,0.183363433824429,-1.22759213237559,0.283766566422797,-1.1534820469582,0.500111856575163,-1.05051283212098,0.147187397805017,0.0108841196235612,0.021521613218026,-0.00994346562399079,0.0323159165586502,-0.00712429115935487,0.0603492096137941,0.00527336011288597,0.0170718827755273,missense,"N60L,N78Y",-1.41282940441581,-1.42287660900623
PSD95-PDZ2 binding CRIPT,2,KVMEIKLIKGPKGLGFSIAGGVGNQHIPGDNSIYVTKIIEGGAAHKDGRLQIGDKILAVLSVGLEDVMHEDAVAALKWTYDVVYLKVAKP*,2,,FALSE,FALSE,735.333333333333,917,624,665,11,11,17,-1.24851025550748,0.182815214690353,-1.20551414211637,0.15301004536947,-1.08925179352799,0.126707254971395,-1.16137611473489,0.0860915232763264,-0.0226580226923736,0.0214572679998098,-0.00742917896931627,0.0174250966952456,0.000626464950192002,0.0152899448179908,-0.00758538318388746,0.00998553147387683,missense,"N60L,N78W",-1.56773323776317,-1.57948331665977
PSD95-PDZ2 binding CRIPT,2,KVMEIKLIKGPKGLGFSIAGGVGNQHIPGDNSIYVTKIIEGGAAHKDGRLQIGDKILAVLSVGLEDVMHEDAVAALKCTYDVVYLKVAKP*,2,,FALSE,FALSE,476,687,326,415,15,18,49,-1.13685492462824,0.155223901783312,-0.948983118383076,0.143285785825287,-0.695041496946456,0.112236189666211,-0.87609377506577,0.0767880658290177,-0.00955288610764586,0.0182188384384861,0.0217850983226689,0.0163176781434905,0.0481963825746893,0.0135437007688734,0.0255037720929192,0.00890644768466573,missense,"N60L,N78C",-1.16912220118626,-1.17649030658565
PSD95-PDZ2 binding CRIPT,2,KVMEIKLIKGPKGLGFSIAGGVGNQHIPGDNSIYVTKIIEGGAAHKDGRLQIGDKILAVLSVGLEDVMHEDAVAALKKTYDVVYLKVAKP*,2,,FALSE,FALSE,260.333333333333,293,192,296,8,6,28,-1.07897707076455,0.211933319749678,-1.08530983010606,0.216156617765514,-0.722610947799061,0.14077480248922,-0.889372810478984,0.103072698207738,-0.0027596844383513,0.0248748992126322,0.00625993376120615,0.024616357421412,0.0448695376967556,0.0169874958013229,0.023963571373787,0.0119551337098224,missense,"N60L,N78K",-1.18767634679843,-1.19524841989283
PSD95-PDZ2 binding CRIPT,2,KVMEIKLIKGPKGLGFSIAGGVGNQHIPGDNSIYVTKIIEGGAAHKDGRLQIGDKILAVLSVGLEDVMHEDAVAALKITYDVVYLKVAKP*,2,,FALSE,FALSE,217.333333333333,289,186,177,4,10,1,-1.25951891028679,0.288292879628116,-0.695546097586803,0.227757365369422,-1.38285638267719,0.466676597316969,-0.972459405075412,0.166895885998991,-0.0239501233324494,0.0338373236116865,0.0506470242365291,0.0259374742686563,-0.0348032187519258,0.0563145292859121,0.0143265737481681,0.0193578189707994,missense,"N60L,N78I",-1.30376917482326,-1.31261746871673
PSD95-PDZ2 binding CRIPT,2,KVMEIKLIKGPKGLGFSIAGGVGNQHIPGDNSIYVTKIIEGGAAHKDGRLQIGDKILAVLSVGLEDVMHEDAVAALKQTYDVVYLKVAKP*,2,,FALSE,FALSE,124.666666666667,169,118,87,8,2,4,-0.878422972636033,0.210734458080832,-1.26866420717772,0.342186214201376,-1.29723820922539,0.476112703620815,-1.02447342705617,0.167907873810061,0.0207796202048245,0.0247341872036963,-0.0146208374473471,0.038968865448286,-0.024471551888882,0.0574531976653595,0.00829360286084065,0.0194751968002772,missense,"N60L,N78Q",-1.37644581944954,-1.38609305542288
PSD95-PDZ2 binding CRIPT,2,KVMEIKLIKGPKGLGFSIAGGVGNQHIPGDNSIYVTKIIEGGAAHKDGRLQIGDKILAVLSVGLEDVMHEDAVAALKFTYDVVYLKVAKP*,2,,FALSE,FALSE,187.333333333333,202,172,188,4,5,3,-1.17223902957725,0.28708401774657,-1.11940912356746,0.229545172252024,-1.2114065063375,0.282904927305554,-1.16046879440076,0.151434405103554,-0.0137059661678058,0.0336954378643157,0.00237663652820616,0.0261410733704443,-0.0141141181248378,0.0341385402770832,-0.00748014546234965,0.0175644820865327,missense,"N60L,N78F",-1.56646548351202,-1.57820162585138
PSD95-PDZ2 binding CRIPT,2,KVMEIKLIKGPKGLGFSIAGGVGNQHIPGDNSIYVTKIIEGGAAHKDGRLQIGDKILAVESVGLEDVMHEDAVAALKKTYDVVYLKVAKP*,2,,FALSE,FALSE,206.333333333333,244,226,149,156,120,112,-0.24394151825121,0.096642145494519,-0.323965513305899,0.1158418876574,-0.212235254477924,0.146476358088861,-0.263597956979456,0.0661979459433038,0.095249563150786,0.0113430187934021,0.0929633806269608,0.0131923109291015,0.106457299100676,0.0176755106313727,0.0965455661785936,0.00767812727161521,missense,"N60E,N78K",-0.313311802163369,-0.311271892874144
PSD95-PDZ2 binding CRIPT,2,KVMEIKLIKGPKGLGFSIAGGVGNQHIPGDNSIYVTKIIEGGAAHKDGRLQIGDKILAVESVGLEDVMHEDAVAALKTTYDVVYLKVAKP*,2,,FALSE,FALSE,194.666666666667,225,201,158,107,158,209,-0.324729921882378,0.0837800975892874,-0.240011057965462,0.117682050793765,-0.0678024516807947,0.138082628787281,-0.25138375230032,0.0611849715115883,0.0857673193948331,0.00983338290562108,0.102524285590889,0.0134018724680761,0.12388621100611,0.0166626273685533,0.09796225995529,0.00709668542855516,missense,"N60E,N78T",-0.296245492367396,-0.294017971320445
PSD95-PDZ2 binding CRIPT,2,KVMEIKLIKGPKGLGFSIAGGVGNQHIPGDNSIYVTKIIEGGAAHKDGRLQIGDKILAVESVGLEDVMHEDAVAALKRTYDVVYLKVAKP*,2,,FALSE,FALSE,681,815,619,609,445,477,534,-0.309081788439589,0.0577462938736007,-0.247067954818909,0.0691904517856274,-0.182932650306433,0.073100413997946,-0.256544507134629,0.0379074776537858,0.087603961895007,0.00677776029604725,0.101720631754026,0.00787955006379503,0.109993286056645,0.00882113101142633,0.097363677448374,0.00439678956535839,missense,"N60E,N78R",-0.303456362260041,-0.301308111072331
PSD95-PDZ2 binding CRIPT,2,KVMEIKLIKGPKGLGFSIAGGVGNQHIPGDNSIYVTKIIEGGAAHKDGRLQIGDKILAVESVGLEDVMHEDAVAALKSTYDVVYLKVAKP*,2,,FALSE,FALSE,301,381,222,300,681,540,357,0.0204026665219556,0.0557101415614645,0.083905356171064,0.105464894264231,-0.105577128077249,0.10097889594797,0.00737648367693773,0.0442729296740182,0.126275996188519,0.00653877435648014,0.139412548867179,0.012010557712538,0.11932788703524,0.0121852671117739,0.127975185528059,0.00513510176003833,missense,"N60E,N78S",0.0653075081001865,0.0715096197141536
PSD95-PDZ2 binding CRIPT,2,KVMEIKLIKGPKGLGFSIAGGVGNQHIPGDNSIYVTKIIEGGAAHKDGRLQIGDKILAVESVGLEDVMHEDAVAALKMTYDVVYLKVAKP*,2,,FALSE,FALSE,174.666666666667,189,140,195,104,81,20,-0.284028108506644,0.10234089173095,-0.300420003387028,0.142455190430558,-0.729195127162237,0.158282897055201,-0.384621059056317,0.0735872917993035,0.0905445460559763,0.0120118883153678,0.0956447914198567,0.0162230882423317,0.0440750154007952,0.0191002224943796,0.0825084118936605,0.00853519824455658,missense,"N60E,N78M",-0.482411453493218,-0.482230474646258
PSD95-PDZ2 binding CRIPT,2,KVMEIKLIKGPKGLGFSIAGGVGNQHIPGDNSIYVTKIIEGGAAHKDGRLQIGDKILAVESVGLEDVMHEDAVAALKITYDVVYLKVAKP*,2,,FALSE,FALSE,167.333333333333,233,134,135,58,20,22,-0.495954486922704,0.112955431494368,-0.672023397276319,0.168092041675764,-0.60901834817772,0.174500895016269,-0.563784522689509,0.0825886200056472,0.0656704615570208,0.0132577311451568,0.0533258374246026,0.0191426652598449,0.0585769183856871,0.0210572713937421,0.0617277085561696,0.00957923885030408,missense,"N60E,N78I",-0.732747783594719,-0.735318778635172
PSD95-PDZ2 binding CRIPT,2,KVMEIKLIKGPKGLGFSIAGGVGNQHIPGDNSIYVTKIIEGGAAHKDGRLQIGDKILAVESVGLEDVMHEDAVAALKQTYDVVYLKVAKP*,2,,FALSE,FALSE,148.333333333333,156,111,178,84,110,316,-0.289821088136923,0.10635970706998,-0.152826954869954,0.154457216534875,0.010816276461335,0.131630381557623,-0.167002633661982,0.0729266960914532,0.0898646162336425,0.0124835820850433,0.112452989442058,0.0175899035053532,0.133373244840322,0.0158840255109424,0.107749406051655,0.00845857746958117,missense,"N60E,N78Q",-0.178343889320537,-0.174820263418419
PSD95-PDZ2 binding CRIPT,2,KVMEIKLIKGPKGLGFSIAGGVGNQHIPGDNSIYVTKIIEGGAAHKDGRLQIGDKILAVESVGLEDVMHEDAVAALKPTYDVVYLKVAKP*,2,,FALSE,FALSE,128.666666666667,123,108,155,12,8,14,-0.746203904532219,0.184144175856717,-0.86416744356912,0.216138453527094,-0.762182979689302,0.181249107806112,-0.783229374054822,0.110880759414524,0.0362983503268988,0.0216132499620132,0.0314440807204389,0.0246142888408158,0.0400943242800167,0.0218715878367908,0.0362748720085426,0.0128607703853412,missense,"N60E,N78P",-1.03936732329581,-1.04530901952968
PSD95-PDZ2 binding CRIPT,2,KVMEIKLIKGPKGLGFSIAGGVGNQHIPGDNSIYVTKIIEGGAAHKDGRLQIGDKILAVESVGLEDVMHEDAVAALKLTYDVVYLKVAKP*,2,,FALSE,FALSE,397,501,306,384,126,134,222,-0.504969679244215,0.0787863800797076,-0.412299312810158,0.0999087326437936,-0.354038249440896,0.0979011278146512,-0.436506806381987,0.0522981875488962,0.0646123362908052,0.00924726355499764,0.0829037469989632,0.0113778106712784,0.0893457298499716,0.0118138684500979,0.0764903192493575,0.00606593051118447,missense,"N60E,N78L",-0.554908866228409,-0.55552485914608
PSD95-PDZ2 binding CRIPT,2,KVMEIKLIKGPKGLGFSIAGGVGNQHIPGDNSIYVTKIIEGGAAHKDGRLQIGDKILAVESVGLEDVMHEDAVAALKETYDVVYLKVAKP*,2,,FALSE,FALSE,221,270,172,221,248,178,178,-0.147142290096269,0.0924722611960786,-0.140940678250779,0.126553574376455,-0.194309169948084,0.121618829648208,-0.158485425136236,0.0636297496498809,0.106611018947632,0.0108535938564712,0.113806622917138,0.0144121797056777,0.108620465237656,0.0146759172911569,0.108737294877021,0.00738024887496103,missense,"N60E,N78E",-0.16644321112529,-0.162788759802737
PSD95-PDZ2 binding CRIPT,2,KVMEIKLIKGPKGLGFSIAGGVGNQHIPGDNSIYVTKIIEGGAAHKDGRLQIGDKILAVESVGLEDVMHEDAVAALKDTYDVVYLKVAKP*,2,,FALSE,FALSE,216.333333333333,272,164,213,224,266,241,-0.176306851675673,0.0931866080026283,-0.0177029397521964,0.127651873718106,-0.106095194439432,0.12237100133567,-0.117031690797601,0.0641097183450158,0.103187935070471,0.0109374377033792,0.127841188455994,0.0145372562794567,0.119265371229878,0.0147666829193567,0.113545405515505,0.00743591919335419,missense,"N60E,N78D",-0.108521939048398,-0.104230753024905
PSD95-PDZ2 binding CRIPT,2,KVMEIKLIKGPKGLGFSIAGGVGNQHIPGDNSIYVTKIIEGGAAHKDGRLQIGDKILAVESVGLEDVMHEDAVAALKATYDVVYLKVAKP*,2,,FALSE,FALSE,605,690,539,586,905,1006,714,-0.0861692253006043,0.0640548862803716,0.0196448068425373,0.0730236316226398,-0.110731782986075,0.0753725696486812,-0.0606128914270025,0.0405794550675374,0.113767509693253,0.00751820828448698,0.132094426171148,0.00831608041805329,0.118705867490033,0.00909531526808527,0.12008927505566,0.00470670526375842,missense,"N60E,N78A",-0.0296907147755495,-0.0245329287239118
PSD95-PDZ2 binding CRIPT,2,KVMEIKLIKGPKGLGFSIAGGVGNQHIPGDNSIYVTKIIEGGAAHKDGRLQIGDKILAVESVGLEDVMHEDAVAALKGTYDVVYLKVAKP*,2,,FALSE,FALSE,500.333333333333,546,418,537,570,603,545,-0.110110661650673,0.0648227891283425,-0.10781916515669,0.0827693190226682,-0.13836935097762,0.0782104896713322,-0.117938644121415,0.0427399810178748,0.110957471059795,0.00760833807611641,0.117578568523478,0.00942593921782733,0.115370802819983,0.00943777111683679,0.113440210362537,0.00495729903950073,missense,"N60E,N78G",-0.109789180494019,-0.105511925390445
PSD95-PDZ2 binding CRIPT,2,KVMEIKLIKGPKGLGFSIAGGVGNQHIPGDNSIYVTKIIEGGAAHKDGRLQIGDKILAVESVGLEDVMHEDAVAALKVTYDVVYLKVAKP*,2,,FALSE,FALSE,303.333333333333,363,301,246,42,39,45,-0.692665344446404,0.106199732285001,-0.713038015682201,0.116560006882109,-0.593863875911527,0.130294920914529,-0.673131793192693,0.0672409462694959,0.0425822432404675,0.0124648056290448,0.0486550088530839,0.0132740918141346,0.0604056301255805,0.0157228735741878,0.0490448035541586,0.00779910216191917,missense,"N60E,N78V",-0.885533367492708,-0.889783950697971
PSD95-PDZ2 binding CRIPT,2,KVMEIKLIKGPKGLGFSIAGGVGNQHIPGDNSIYVTKIIEGGAAHKDGRLQIGDKILAVESVGLEDVMHEDAVAALK*TYDVVYLKVAKP*,2,,FALSE,TRUE,192,244,183,149,3,4,3,-1.29957850309215,0.334538817333524,-1.19890650333597,0.249483476862943,-1.15174597707106,0.290378759079184,-1.20813639416841,0.164708254633719,-0.0286519717001786,0.0392652716133241,-0.00667668756002576,0.028411688250308,-0.0069147971348763,0.0350404181957828,-0.0130089861617564,0.0191040813086018,stop,"N60E,N78*",-1.63306908532121,-1.64553740813518
PSD95-PDZ2 binding CRIPT,2,KVMEIKLIKGPKGLGFSIAGGVGNQHIPGDNSIYVTKIIEGGAAHKDGRLQIGDKILAVESVGLEDVMHEDAVAALKYTYDVVYLKVAKP*,2,,FALSE,FALSE,147.333333333333,178,116,148,89,23,37,-0.309620199973314,0.104963368671443,-0.594129423042882,0.172047032851289,-0.497950695485261,0.158390100110621,-0.413741969790391,0.0779893473052401,0.0875407678080548,0.0123196919663429,0.0621965624133912,0.0195930677382963,0.0719796101345916,0.0191131588396747,0.0791307533319723,0.00904578119316113,missense,"N60E,N78Y",-0.523100675361057,-0.523366997455331
PSD95-PDZ2 binding CRIPT,2,KVMEIKLIKGPKGLGFSIAGGVGNQHIPGDNSIYVTKIIEGGAAHKDGRLQIGDKILAVESVGLEDVMHEDAVAALKWTYDVVYLKVAKP*,2,,FALSE,FALSE,154,181,118,163,28,35,11,-0.623044452755833,0.136702952988712,-0.483667256481257,0.162494854765693,-0.837835983709959,0.189087491618747,-0.629151966994059,0.0915344949912431,0.0507537410773439,0.0160450097307956,0.0747762197087983,0.0185052461747526,0.0309651685970827,0.0228174567689564,0.0541459090057665,0.0106168475814601,missense,"N60E,N78W",-0.824082511018931,-0.827657558426788
PSD95-PDZ2 binding CRIPT,2,KVMEIKLIKGPKGLGFSIAGGVGNQHIPGDNSIYVTKIIEGGAAHKDGRLQIGDKILAVESVGLEDVMHEDAVAALKCTYDVVYLKVAKP*,2,,FALSE,FALSE,325,377,334,264,355,234,268,-0.140498996061577,0.0897591269127861,-0.247933286313842,0.0970885474898669,-0.134246851754303,0.11133506190528,-0.175538124195983,0.0567155405861167,0.107390751316983,0.0105351496310566,0.101622086034781,0.0110566422219324,0.115868270669404,0.0134349603992575,0.106759396743786,0.00657828778058501,missense,"N60E,N78C",-0.190270112070241,-0.186877592402561
PSD95-PDZ2 binding CRIPT,2,KVMEIKLIKGPKGLGFSIAGGVGNQHIPGDNSIYVTKIIEGGAAHKDGRLQIGDKILAVESVGLEDVMHEDAVAALKFTYDVVYLKVAKP*,2,,FALSE,FALSE,140,150,118,152,15,28,21,-0.739606884211714,0.168885333927181,-0.544867365990116,0.166669195306675,-0.651875331874952,0.169080057477227,-0.644554698019852,0.0971107785339883,0.037072651488085,0.0198222991311244,0.06780662615449,0.0189806286072579,0.053405305158456,0.0204031312116511,0.0523593863658074,0.01126362618061,missense,"N60E,N78F",-0.845603992465795,-0.849415627806918
PSD95-PDZ2 binding CRIPT,2,KVMEIKLIKGPKGLGFSIAGGVGNQHIPGDNSIYVTKIIEGGAAHKDGRLQIGDKILAVDSVGLEDVMHEDAVAALKTTYDVVYLKVAKP*,2,,FALSE,FALSE,180.666666666667,231,126,185,149,207,226,-0.241579555705517,0.0972574272553235,-0.0141904468942335,0.14363044638929,-0.0861950054890512,0.130327477485771,-0.146911932662072,0.0685079784466711,0.0955267898763312,0.0114152352424506,0.128241198321644,0.0163569287929514,0.12166675535731,0.015726802221982,0.110079674114435,0.00794606192290504,missense,"N60D,N78T",-0.15027213710335,-0.146439915445098
PSD95-PDZ2 binding CRIPT,2,KVMEIKLIKGPKGLGFSIAGGVGNQHIPGDNSIYVTKIIEGGAAHKDGRLQIGDKILAVDSVGLEDVMHEDAVAALKRTYDVVYLKVAKP*,2,,FALSE,FALSE,747,902,593,746,1035,653,861,-0.117163009177276,0.0568611580121063,-0.137305497407799,0.0711662320564448,-0.130533193787028,0.0678304523682835,-0.126668848755428,0.0371625236379206,0.110129727531105,0.00667387070770803,0.114220604741277,0.00810455595922117,0.116316403062497,0.00818519724008341,0.112427616673534,0.00431038429003138,missense,"N60D,N78R",-0.121987467716175,-0.117844309680705
PSD95-PDZ2 binding CRIPT,2,KVMEIKLIKGPKGLGFSIAGGVGNQHIPGDNSIYVTKIIEGGAAHKDGRLQIGDKILAVDSVGLEDVMHEDAVAALKSTYDVVYLKVAKP*,2,,FALSE,FALSE,309,389,270,268,1097,637,590,0.150103642300491,0.0633431155194195,-0.00705875335490714,0.0993983256784778,0.0666519386023533,0.106001304319226,0.0970043525483744,0.0477033746541587,0.141499174422512,0.00743466679152074,0.129053370157967,0.0113196844828763,0.140111013669778,0.0127913282790469,0.138370888513586,0.00553299013528114,missense,"N60D,N78S",0.190540138197305,0.198118945426086
PSD95-PDZ2 binding CRIPT,2,KVMEIKLIKGPKGLGFSIAGGVGNQHIPGDNSIYVTKIIEGGAAHKDGRLQIGDKILAVDSVGLEDVMHEDAVAALKMTYDVVYLKVAKP*,2,,FALSE,FALSE,105,106,80,129,65,111,15,-0.255092911368637,0.112825178244767,-0.0605226738528063,0.177985465510192,-0.69662135244503,0.188441300367103,-0.300592377423377,0.0850377761781969,0.093940709119697,0.0132424431458003,0.122964789619786,0.0202693485867185,0.0480057391628417,0.0227394799508039,0.0922546797400424,0.0098633100934965,missense,"N60D,N78M",-0.365002293407296,-0.363530623182985
PSD95-PDZ2 binding CRIPT,2,KVMEIKLIKGPKGLGFSIAGGVGNQHIPGDNSIYVTKIIEGGAAHKDGRLQIGDKILAVDSVGLEDVMHEDAVAALKITYDVVYLKVAKP*,2,,FALSE,FALSE,92.5,101,84,,29,41,18,-0.457811031014837,0.137011174887846,-0.347058896467377,0.182486427568191,,,-0.417885702411321,0.109566746640102,0.0701474103560599,0.016081186150271,0.0903334589532731,0.0207819273451449,,,0.078650132581741,0.0127083614672884,missense,"N60D,N78I",-0.528890509941221,-0.52922048030249
PSD95-PDZ2 binding CRIPT,2,KVMEIKLIKGPKGLGFSIAGGVGNQHIPGDNSIYVTKIIEGGAAHKDGRLQIGDKILAVDSVGLEDVMHEDAVAALKPTYDVVYLKVAKP*,2,,FALSE,FALSE,66.3333333333333,67,78,54,42,157,494,-0.249207564358316,0.126347542396275,0.0415124753706372,0.178579496350249,0.436358620954932,0.229432662478165,-0.0532723210395226,0.0940735535820547,0.094631480225845,0.0148295812408511,0.134584760957217,0.0203369980328902,0.184724045285762,0.0276859659656252,0.120940688689091,0.0109113463719065,missense,"N60D,N78P",-0.0194340954046733,-0.0141635572460188
PSD95-PDZ2 binding CRIPT,2,KVMEIKLIKGPKGLGFSIAGGVGNQHIPGDNSIYVTKIIEGGAAHKDGRLQIGDKILAVDSVGLEDVMHEDAVAALKLTYDVVYLKVAKP*,2,,FALSE,FALSE,288.333333333333,473,107,285,439,444,216,-0.197006110025843,0.0626283271683449,0.135136948020009,0.153294588499359,-0.251221255944448,0.106923839624672,-0.172609452914544,0.0509663804240401,0.100758435236066,0.00735077111993713,0.145246907256288,0.017457501048439,0.101752802809348,0.0129026519275318,0.107099085695085,0.00591145767278784,missense,"N60D,N78L",-0.186178023171078,-0.182740518735143
PSD95-PDZ2 binding CRIPT,2,KVMEIKLIKGPKGLGFSIAGGVGNQHIPGDNSIYVTKIIEGGAAHKDGRLQIGDKILAVDSVGLEDVMHEDAVAALKETYDVVYLKVAKP*,2,,FALSE,FALSE,319.666666666667,455,282,222,569,210,308,-0.0647012912287728,0.0876092025607827,-0.231197640990225,0.103728574113218,-0.0531701100046089,0.119480090570695,-0.114710070507868,0.058393020807002,0.116287230032514,0.0102828101139196,0.103527975529273,0.0118128220249742,0.125651916504484,0.0144178326022996,0.113814684203944,0.00677285434074089,missense,"N60D,N78E",-0.105278052759111,-0.100951206348817
PSD95-PDZ2 binding CRIPT,2,KVMEIKLIKGPKGLGFSIAGGVGNQHIPGDNSIYVTKIIEGGAAHKDGRLQIGDKILAVDSVGLEDVMHEDAVAALKDTYDVVYLKVAKP*,2,,FALSE,FALSE,54,54,50,58,86,47,44,-0.000105893947642043,0.111928980953213,-0.167315074914451,0.225558820708222,-0.20984901504781,0.230506949999592,-0.0612575980452395,0.0919420419130672,0.123868878821227,0.0131372552625153,0.110803052719942,0.0256870995091579,0.106745250009384,0.0278156017700233,0.120014497214789,0.0106641178870614,missense,"N60D,N78D",-0.0305915317475412,-0.0254436484726329
PSD95-PDZ2 binding CRIPT,2,KVMEIKLIKGPKGLGFSIAGGVGNQHIPGDNSIYVTKIIEGGAAHKDGRLQIGDKILAVDSVGLEDVMHEDAVAALKATYDVVYLKVAKP*,2,,FALSE,FALSE,269.666666666667,393,183,233,660,319,359,0.0178699233233884,0.0648413032835031,0.000549070398239774,0.117558736983751,-0.0861879424193525,0.115419141038227,-0.0056577641814499,0.050946781367698,0.125978724707705,0.00761051110744612,0.129919764676176,0.0133878292393575,0.121667607667985,0.0139277920416853,0.126463377079619,0.00590918442930794,missense,"N60D,N78A",0.0470953921456609,0.0530972960330025
PSD95-PDZ2 binding CRIPT,2,KVMEIKLIKGPKGLGFSIAGGVGNQHIPGDNSIYVTKIIEGGAAHKDGRLQIGDKILAVDSVGLEDVMHEDAVAALKGTYDVVYLKVAKP*,2,,FALSE,FALSE,696,997,526,565,2078,1167,1410,0.0715766612414006,0.0608519810156006,0.0647148152751871,0.0733667285372615,0.0461734219248752,0.0755558346540499,0.062504286206203,0.0398091553447444,0.132282356879974,0.00714227897925602,0.137227090847497,0.00835515299592678,0.137639841912299,0.00911743011715046,0.134369315708272,0.00461736020592293,missense,"N60D,N78G",0.142334885735566,0.149383767499845
PSD95-PDZ2 binding CRIPT,2,KVMEIKLIKGPKGLGFSIAGGVGNQHIPGDNSIYVTKIIEGGAAHKDGRLQIGDKILAVDSVGLEDVMHEDAVAALKVTYDVVYLKVAKP*,2,,FALSE,FALSE,499,601,395,501,315,451,216,-0.320483304488231,0.0701055011249499,-0.14198237956053,0.0851295051285279,-0.358790243050169,0.0838907142599794,-0.280802139331148,0.0454757750005588,0.0862657505985664,0.00822837709895709,0.113687991842909,0.00969472203541341,0.0887723000169472,0.0101232119034265,0.0945500978930141,0.00527461665545753,missense,"N60D,N78V",-0.337350363290637,-0.335574712459169
PSD95-PDZ2 binding CRIPT,2,KVMEIKLIKGPKGLGFSIAGGVGNQHIPGDNSIYVTKIIEGGAAHKDGRLQIGDKILAVDSVGLEDVMHEDAVAALK*TYDVVYLKVAKP*,2,,FALSE,TRUE,128.666666666667,192,105,89,7,2,1,-1.00917715898508,0.228628868828967,-1.23665101061467,0.345611076582447,-1.30313713315733,0.475364955522705,-1.10956665842598,0.176975208522078,0.00543282522749866,0.026834478296928,-0.0109751091927859,0.0393588957761247,-0.0251833834365325,0.0573629658379835,-0.00157613933584361,0.0205268933286382,stop,"N60D,N78*",-1.49534242272803,-1.50629670169985
PSD95-PDZ2 binding CRIPT,2,KVMEIKLIKGPKGLGFSIAGGVGNQHIPGDNSIYVTKIIEGGAAHKDGRLQIGDKILAVDSVGLEDVMHEDAVAALKWTYDVVYLKVAKP*,2,,FALSE,FALSE,96.6666666666667,120,89,81,174,19,26,-0.0251659591880902,0.0979143812855781,-0.573861745827302,0.192957106433572,-0.433080445108029,0.206633968415172,-0.182300982466338,0.0804298657703343,0.120927545208115,0.0114923428218969,0.0645046869186595,0.0219743496547624,0.0798075955867351,0.0249348151003957,0.105974990433594,0.00932885057117127,missense,"N60D,N78W",-0.199719522603314,-0.196430881310091
PSD95-PDZ2 binding CRIPT,2,KVMEIKLIKGPKGLGFSIAGGVGNQHIPGDNSIYVTKIIEGGAAHKDGRLQIGDKILAVDSVGLEDVMHEDAVAALKCTYDVVYLKVAKP*,2,,FALSE,FALSE,137.666666666667,196,84,133,145,110,127,-0.204953672954846,0.0979809133411316,-0.0763860689369695,0.174236116937407,-0.150130769366048,0.153215101336259,-0.168391017669819,0.0745972492944247,0.0998256190697431,0.0115001517788757,0.121158233765306,0.0198423651081685,0.113951535721339,0.0184886843712551,0.107588371008013,0.00865234058297754,missense,"N60D,N78C",-0.180283810274539,-0.176781510129681
PSD95-PDZ2 binding CRIPT,2,KVMEIKLIKGPKGLGFSIAGGVGNQHIPGDNSIYVTKIIEGGAAHKDGRLQIGDKILAVDSVGLEDVMHEDAVAALKFTYDVVYLKVAKP*,2,,FALSE,FALSE,95,136,58,91,92,84,10,-0.228861104638745,0.105304283170793,-0.0487649410179851,0.207076409335347,-0.71128861515836,0.225579067627805,-0.268519797898339,0.086661531657457,0.0970195716097577,0.0123597055603426,0.12430378426598,0.0235822847268605,0.0462358196932074,0.0272209471896586,0.0959746946742391,0.0100516452608508,missense,"N60D,N78F",-0.320188849346935,-0.318224540168425
PSD95-PDZ2 binding CRIPT,2,KVMEIKLIKGPKGLGFSIAGGVGNQHIPGDNSIYVTKIIEGGAAHKDGRLQIGDKILAVASVGLEDVMHEDAVAALKKTYDVVYLKVAKP*,2,,FALSE,FALSE,184,224,174,154,80,113,66,-0.368092769877693,0.099125031357696,-0.299034676615973,0.127125936645033,-0.438124198694857,0.159046428474871,-0.360687481117036,0.0701546562389188,0.0806777635159833,0.0116344384516038,0.0958025552639354,0.0144773614906422,0.0791989586619154,0.0191923589176349,0.0852844052400448,0.0081370557896188,missense,"N60A,N78K",-0.448970237600091,-0.448421635912035
PSD95-PDZ2 binding CRIPT,2,KVMEIKLIKGPKGLGFSIAGGVGNQHIPGDNSIYVTKIIEGGAAHKDGRLQIGDKILAVASVGLEDVMHEDAVAALKTTYDVVYLKVAKP*,2,,FALSE,FALSE,574,729,513,480,223,187,253,-0.447440471860464,0.0647254034073406,-0.434187322206431,0.0783833382648828,-0.331003650657391,0.0849499818974379,-0.413568570648903,0.0430318704977264,0.0713646168531239,0.00759690778286411,0.0804110957532523,0.00892645476487293,0.0921253476736223,0.010251035237046,0.0791508654466032,0.00499115453975244,missense,"N60A,N78T",-0.522858393235881,-0.523122051896998
PSD95-PDZ2 binding CRIPT,2,KVMEIKLIKGPKGLGFSIAGGVGNQHIPGDNSIYVTKIIEGGAAHKDGRLQIGDKILAVASVGLEDVMHEDAVAALKRTYDVVYLKVAKP*,2,,FALSE,FALSE,786.666666666667,920,605,835,505,180,221,-0.283024955904643,0.0450300830678536,-0.487607684507286,0.0720601881676364,-0.505250071289709,0.0679319373186378,-0.380043555574782,0.0332881800224759,0.090662287428117,0.00528524150507493,0.0743274757115763,0.00820636150826996,0.0710987840660214,0.00819744357350072,0.083039344595826,0.00386100926865485,missense,"N60A,N78R",-0.476015532140969,-0.4757642422507
PSD95-PDZ2 binding CRIPT,2,KVMEIKLIKGPKGLGFSIAGGVGNQHIPGDNSIYVTKIIEGGAAHKDGRLQIGDKILAVASVGLEDVMHEDAVAALKSTYDVVYLKVAKP*,2,,FALSE,FALSE,323.333333333333,439,280,251,489,487,288,-0.10309377147563,0.0532049313074956,-0.0784608559507912,0.0972161188043718,-0.141064001390287,0.110441190152851,-0.10403013398156,0.0429911216886547,0.111781052911372,0.00624473445446033,0.120921952779633,0.011071170303964,0.115045635519004,0.0133270956225161,0.11505342221512,0.00498642819155898,missense,"N60A,N78S",-0.0903555006857337,-0.0858646090742385
PSD95-PDZ2 binding CRIPT,2,KVMEIKLIKGPKGLGFSIAGGVGNQHIPGDNSIYVTKIIEGGAAHKDGRLQIGDKILAVASVGLEDVMHEDAVAALKMTYDVVYLKVAKP*,2,,FALSE,FALSE,261.666666666667,321,209,255,26,32,45,-0.795552550342297,0.125950800912039,-0.666261859920454,0.133590039520336,-0.588464378021577,0.125496831704118,-0.683847052033955,0.0740100072100839,0.0305062332956765,0.0147830151584365,0.0539819730743686,0.0152135067376955,0.0610571952218399,0.0151438813193596,0.0478019685997029,0.00858422790367055,missense,"N60A,N78M",-0.900505273706248,-0.904920444668022
PSD95-PDZ2 binding CRIPT,2,KVMEIKLIKGPKGLGFSIAGGVGNQHIPGDNSIYVTKIIEGGAAHKDGRLQIGDKILAVASVGLEDVMHEDAVAALKQTYDVVYLKVAKP*,2,,FALSE,FALSE,105,128,104,83,36,16,74,-0.463337792298812,0.128232638307026,-0.663711749026145,0.188394494745661,-0.167938811680641,0.192467289215937,-0.443259038101751,0.0928540526271097,0.0694987269396271,0.015050837487115,0.0542723849150398,0.0214547501104793,0.111802613906499,0.0232253017559595,0.0757071454850811,0.0107698996335448,missense,"N60A,N78Q",-0.56434342880296,-0.565063136869901
PSD95-PDZ2 binding CRIPT,2,KVMEIKLIKGPKGLGFSIAGGVGNQHIPGDNSIYVTKIIEGGAAHKDGRLQIGDKILAVASVGLEDVMHEDAVAALKPTYDVVYLKVAKP*,2,,FALSE,FALSE,175.333333333333,196,187,143,17,12,19,-0.909438275326427,0.189511409406577,-0.890840908556041,0.176581087576497,-0.759470465345188,0.192540539450364,-0.856016785992359,0.107279451175029,0.0171393123505235,0.0222432093934094,0.0284064520113431,0.0201094151573007,0.0404216472470313,0.0232341409660153,0.0278324497450703,0.0124430640258291,missense,"N60A,N78P",-1.14106960797219,-1.1481293282324
PSD95-PDZ2 binding CRIPT,2,KVMEIKLIKGPKGLGFSIAGGVGNQHIPGDNSIYVTKIIEGGAAHKDGRLQIGDKILAVASVGLEDVMHEDAVAALKLTYDVVYLKVAKP*,2,,FALSE,FALSE,684.333333333333,891,598,564,205,158,54,-0.486584181743381,0.0563702741241108,-0.60233803695803,0.0895535347751265,-0.783037038600513,0.10399852077299,-0.565258357872926,0.043361561598862,0.0667702668976939,0.00661625500455472,0.0612617486836127,0.0101985395735918,0.0375778353066305,0.0125496495376738,0.0615567622533137,0.00502939455156498,missense,"N60A,N78L",-0.734807101289908,-0.737400734628689
PSD95-PDZ2 binding CRIPT,2,KVMEIKLIKGPKGLGFSIAGGVGNQHIPGDNSIYVTKIIEGGAAHKDGRLQIGDKILAVASVGLEDVMHEDAVAALKETYDVVYLKVAKP*,2,,FALSE,FALSE,272,343,214,259,385,216,198,-0.0896787663061295,0.0677102592908751,-0.148629170705073,0.111284311368138,-0.216061281550319,0.11119152362951,-0.129131996359083,0.0513158872240299,0.113355590138093,0.00794724433850741,0.112931041682368,0.0126732848263081,0.105995606967717,0.0134176394312017,0.112141922600702,0.0059519960558808,missense,"N60A,N78E",-0.125429103187454,-0.121323779416564
PSD95-PDZ2 binding CRIPT,2,KVMEIKLIKGPKGLGFSIAGGVGNQHIPGDNSIYVTKIIEGGAAHKDGRLQIGDKILAVASVGLEDVMHEDAVAALKDTYDVVYLKVAKP*,2,,FALSE,FALSE,248.333333333333,293,229,223,459,329,504,0.00665469041947799,0.0673382444387216,-0.0599205831946315,0.106996675859766,0.0674261779264609,0.116295113685831,0.00319265893630096,0.0511762862761287,0.124662377714885,0.00790358045420714,0.123033356934518,0.0121850001313593,0.140204442231104,0.014033496907969,0.127489914597323,0.00593580410566316,missense,"N60A,N78D",0.0594616547653616,0.0655995022922081
PSD95-PDZ2 binding CRIPT,2,KVMEIKLIKGPKGLGFSIAGGVGNQHIPGDNSIYVTKIIEGGAAHKDGRLQIGDKILAVASVGLEDVMHEDAVAALKATYDVVYLKVAKP*,2,,FALSE,FALSE,310.666666666667,401,251,280,576,340,304,-0.0454569282312338,0.057308889902686,-0.0769080481810713,0.101124376793018,-0.158905317874561,0.105618455265519,-0.0723835925870781,0.0450875828805028,0.11854596683964,0.00672642160279902,0.121098789702144,0.0115162507115783,0.112892698462744,0.0127451293387722,0.118724022096593,0.00522959126288446,missense,"N60A,N78A",-0.0461373388326037,-0.0411603522674919
PSD95-PDZ2 binding CRIPT,2,KVMEIKLIKGPKGLGFSIAGGVGNQHIPGDNSIYVTKIIEGGAAHKDGRLQIGDKILAVASVGLEDVMHEDAVAALKGTYDVVYLKVAKP*,2,,FALSE,FALSE,779,899,698,740,786,927,696,-0.186665750234553,0.049471603248248,-0.112419099801651,0.0634362873039556,-0.182072765676505,0.0663713847342072,-0.164617402230936,0.0336318200273936,0.101972097193207,0.00580654871136356,0.117054718564564,0.00722425405201118,0.110097049558935,0.00800912947177937,0.108026062830636,0.0039008671774733,missense,"N60A,N78G",-0.175011122299951,-0.171450858935705
PSD95-PDZ2 binding CRIPT,2,KVMEIKLIKGPKGLGFSIAGGVGNQHIPGDNSIYVTKIIEGGAAHKDGRLQIGDKILAVASVGLEDVMHEDAVAALKVTYDVVYLKVAKP*,2,,FALSE,FALSE,744.666666666667,967,623,644,112,80,60,-0.668124585692213,0.0694996881509005,-0.718324428067461,0.0867028333384156,-0.758071760685875,0.0899345998027591,-0.706509083683614,0.0464392533022356,0.045462625151783,0.00815727201416446,0.0480529814060515,0.00987389586759189,0.0405904309292474,0.010852536175002,0.0451734585944456,0.00538636799333213,missense,"N60A,N78V",-0.932169820264884,-0.9369330829529
PSD95-PDZ2 binding CRIPT,2,KVMEIKLIKGPKGLGFSIAGGVGNQHIPGDNSIYVTKIIEGGAAHKDGRLQIGDKILAVASVGLEDVMHEDAVAALK*TYDVVYLKVAKP*,2,,FALSE,TRUE,212.666666666667,273,159,206,4,1,2,-1.13995645502225,0.293137110328875,-1.54055982690307,0.456473772946208,-1.32558273063804,0.336046371340988,-1.28096364950722,0.198842428192655,-0.00991691690774414,0.0344058974942003,-0.0455848663337351,0.0519841662240194,-0.0278919256345654,0.0405511939726712,-0.0214560297575301,0.0230632151633196,stop,"N60A,N78*",-1.73482704123017,-1.74841400007026
PSD95-PDZ2 binding CRIPT,2,KVMEIKLIKGPKGLGFSIAGGVGNQHIPGDNSIYVTKIIEGGAAHKDGRLQIGDKILAVASVGLEDVMHEDAVAALKCTYDVVYLKVAKP*,2,,FALSE,FALSE,182.666666666667,228,203,117,50,229,150,-0.529672138234786,0.102143080725647,-0.121471111303905,0.114228071169104,-0.120983782451357,0.162269612517756,-0.307281843818424,0.0689302805020028,0.0617129754049361,0.0119886709712246,0.116023856993794,0.0130085262090261,0.117468744121418,0.0195813051241096,0.0914787859622451,0.0079950436379975,missense,"N60A,N78C",-0.374349157068639,-0.372980237910123
PSD95-PDZ2 binding CRIPT,2,KVMEIKLIKGPKGLGFSIAGGVGNQHIPGDNSIYVTKIIEGGAAHKDGRLQIGDKILAVASVGLEDVMHEDAVAALKFTYDVVYLKVAKP*,2,,FALSE,FALSE,290,382,204,284,24,30,20,-0.865221553923991,0.133406105287604,-0.787290873029882,0.150019678552785,-0.826473764666141,0.142099525181271,-0.829378822915857,0.0816101346705942,0.0223290885013323,0.0156580542752715,0.0401989416971181,0.0170845476103201,0.0323362637425747,0.0171473519742404,0.0309221176772617,0.00946574688572892,missense,"N60A,N78F",-1.10384968722092,-1.11050024493585
PSD95-PDZ2 binding CRIPT,2,KVMEIKLIKGPKGLGFSIAGGVGNQHIPGDNSIYVTKIIEGGAAHKDGRLQIGDKILAVASVGLEDVMHEDAVAALKITYDVVYLKVAKP*,2,,FALSE,FALSE,78.3333333333333,88,52,95,26,3,7,-0.45017425562076,0.142048602918014,-0.932717316698973,0.33042231111848,-0.815025353943771,0.240658440311978,-0.591246365950175,0.114719246645603,0.0710437489707787,0.0166724358635739,0.0236374810632059,0.0376291681216301,0.0337177597606066,0.0290405965560896,0.0585424809080318,0.0133059865181188,missense,"N60A,N78I",-0.771118871763525,-0.774111684255042
PSD95-PDZ2 binding CRIPT,2,KVMEIKLIKGPKGLGFSIAGGVGNQHIPGDNSIYVTKIIEGGAAHKDGRLQIGDKILAVASVGLEDVMHEDAVAALKHTYDVVYLKVAKP*,2,,FALSE,FALSE,54,54,,,7,29,7,-0.6702743814744,0.231739155042308,,,,,-0.6702743814744,0.231739155042308,0.0452103007250585,0.0271995367793351,,,,,0.0493762272943944,0.0268788207983876,missense,"N60A,N78H",-0.881540846089957,-0.885747539083037
PSD95-PDZ2 binding CRIPT,2,KVMEIKLIKGPKGLGFSIAGGVGNQHIPGDNSIYVTKIIEGGAAHKDGRLQIGDKILAVASVGLEDVMHEDAVAALKYTYDVVYLKVAKP*,2,,FALSE,FALSE,97.6666666666667,144,62,87,8,14,4,-0.896643348388557,0.216460174619083,-0.558469991793808,0.227670133721926,-0.937437318447939,0.28521079202943,-0.782853190446334,0.137453704870709,0.0186410701599535,0.0254062222663156,0.0662575313263287,0.0259275401503516,0.0189461337573986,0.0344167922555809,0.0363185045651471,0.0159428970931551,missense,"N60A,N78Y",-1.03884170036977,-1.04477761837494
PSD95-PDZ2 binding CRIPT,2,KVMEIKLIKGPKGLGFSIAGGVGNQHIPGDNSIYVTKIIEGGAAHKDGRLQIGDKILAVASVGLEDVMHEDAVAALKWTYDVVYLKVAKP*,2,,FALSE,FALSE,94.6666666666667,144,68,72,7,16,4,-0.932318362822334,0.229036953652104,-0.547181838813624,0.216612679495518,-0.888321169704865,0.296548604756357,-0.764027217627585,0.139014254707686,0.0144538456617125,0.0268823757623088,0.0675430492589289,0.0246682946633436,0.0248730493402779,0.0357849422560727,0.0385020801014352,0.0161239012027429,missense,"N60A,N78W",-1.01253709087816,-1.01818383951502
PSD95-PDZ2 binding CRIPT,2,KVMEIKLIKGPKGLGFSIAGGVGNQHIPGDNSIYVTKIIEGGAAHKDGRLQIGDKILAVGSVGLEDVMHEDAVAALKKTYDVVYLKVAKP*,2,,FALSE,FALSE,472,582,435,399,772,492,633,-0.062808678842293,0.0666245107175199,-0.117517968867569,0.0812268261536998,-0.0186171788306906,0.0892343053825721,-0.0682666629490733,0.0446128531838227,0.116509368497659,0.0078198085659523,0.116474048934048,0.00925027697729536,0.129821467893379,0.0107680306504887,0.11920153403867,0.0051745286022719,missense,"N60G,N78K",-0.0403849547473404,-0.0353447316125041
PSD95-PDZ2 binding CRIPT,2,KVMEIKLIKGPKGLGFSIAGGVGNQHIPGDNSIYVTKIIEGGAAHKDGRLQIGDKILAVGSVGLEDVMHEDAVAALKTTYDVVYLKVAKP*,2,,FALSE,FALSE,432,501,359,436,1275,1542,1534,0.124474171708942,0.0470779619828227,0.179481149841716,0.0841550597142392,0.145364707743097,0.0831764550320703,0.139111261515175,0.0368369552038027,0.138491008936354,0.00552560381181225,0.150296915592348,0.0095837502000204,0.149609395565155,0.0100370212256872,0.143254759175348,0.00427262245562463,missense,"N60G,N78T",0.249374059181595,0.257599633957768
PSD95-PDZ2 binding CRIPT,2,KVMEIKLIKGPKGLGFSIAGGVGNQHIPGDNSIYVTKIIEGGAAHKDGRLQIGDKILAVGSVGLEDVMHEDAVAALKRTYDVVYLKVAKP*,2,,FALSE,FALSE,1639,2010,1409,1498,3415,3152,3662,0.00130856496428272,0.0362340649275886,0.0463027080904788,0.0446378938999524,0.0463224702133804,0.0461615615045053,0.0265307803706898,0.024022729087911,0.124034895768992,0.00425284100773921,0.135130282449838,0.00508345459019113,0.137657827781435,0.00557038133511388,0.130196842495163,0.00278633375583116,missense,"N60G,N78R",0.0920708684569958,0.0985671925362951
PSD95-PDZ2 binding CRIPT,2,KVMEIKLIKGPKGLGFSIAGGVGNQHIPGDNSIYVTKIIEGGAAHKDGRLQIGDKILAVGSVGLEDVMHEDAVAALKSTYDVVYLKVAKP*,2,,FALSE,FALSE,637,802,589,520,2224,2452,2154,0.128434349627472,0.0384895757295808,0.233282329999066,0.0651375623932239,0.212036485919887,0.0749612265497826,0.164799407231255,0.030307692482043,0.138955820353001,0.00451757334873603,0.156423903949853,0.00741799873631692,0.157654773941244,0.00904567791081759,0.146234260266647,0.00351531028448234,missense,"N60G,N78S",0.285266846668902,0.293886994673306
PSD95-PDZ2 binding CRIPT,2,KVMEIKLIKGPKGLGFSIAGGVGNQHIPGDNSIYVTKIIEGGAAHKDGRLQIGDKILAVGSVGLEDVMHEDAVAALKMTYDVVYLKVAKP*,2,,FALSE,FALSE,361.666666666667,506,243,336,987,511,244,0.028326817342042,0.0641807514697768,0.0453750473670475,0.102978353127315,-0.221221786899015,0.0985428119435918,-0.0264190872113439,0.0476706385841982,0.127206064444083,0.00753298125130755,0.135024638550661,0.0117273853257653,0.105372881441604,0.0118913013873382,0.124055325314883,0.00552919316382004,missense,"N60G,N78M",0.0180866126213037,0.0237696199117174
PSD95-PDZ2 binding CRIPT,2,KVMEIKLIKGPKGLGFSIAGGVGNQHIPGDNSIYVTKIIEGGAAHKDGRLQIGDKILAVGSVGLEDVMHEDAVAALKITYDVVYLKVAKP*,2,,FALSE,FALSE,218,338,91,225,489,217,101,-0.0247853474442774,0.0663994525902024,0.00442584589030885,0.166600712479032,-0.349964026875569,0.122137329138545,-0.0876751825285959,0.0550583377913867,0.120972218121169,0.00779339319039634,0.130361259792735,0.0189728296428777,0.0898373720863544,0.0147384853627105,0.116950390421422,0.00638607314625615,missense,"N60G,N78I",-0.0675035282874688,-0.0627614225142479
PSD95-PDZ2 binding CRIPT,2,KVMEIKLIKGPKGLGFSIAGGVGNQHIPGDNSIYVTKIIEGGAAHKDGRLQIGDKILAVGSVGLEDVMHEDAVAALKQTYDVVYLKVAKP*,2,,FALSE,FALSE,146,177,113,148,333,430,506,0.0312193754350172,0.0721333135063883,0.0607776768778929,0.15012879160108,0.0980209216656385,0.141272611413146,0.0474704190413563,0.0590628780271436,0.127545567883723,0.00846638416962434,0.136778721479919,0.0170969736272698,0.143896353507993,0.0170475671127758,0.132625576626471,0.00685054933439618,missense,"N60G,N78Q",0.121328799690108,0.128146759317554
PSD95-PDZ2 binding CRIPT,2,KVMEIKLIKGPKGLGFSIAGGVGNQHIPGDNSIYVTKIIEGGAAHKDGRLQIGDKILAVGSVGLEDVMHEDAVAALKHTYDVVYLKVAKP*,2,,FALSE,FALSE,188,273,139,152,504,226,228,-0.0255243809189248,0.0735351898092933,-0.0560968416009599,0.137896412140726,-0.0788723714565094,0.142740414653453,-0.0402700214033354,0.0590693106311664,0.120885476766774,0.00863092427961992,0.123468812442334,0.0157039252532569,0.122550388029372,0.0172246890191183,0.12244879154648,0.00685129543537667,missense,"N60G,N78H",-0.00126661913581098,0.00420363602065939
PSD95-PDZ2 binding CRIPT,2,KVMEIKLIKGPKGLGFSIAGGVGNQHIPGDNSIYVTKIIEGGAAHKDGRLQIGDKILAVGSVGLEDVMHEDAVAALKPTYDVVYLKVAKP*,2,,FALSE,FALSE,533.666666666667,698,475,428,1650,985,1188,0.0946201757893708,0.0457758380131627,0.0334893873373641,0.0736803744911291,0.103822486012949,0.0837829893914042,0.0822434740841951,0.0352696727431323,0.134987005222022,0.00537277176753576,0.133671075294053,0.00839087163819643,0.144596436535981,0.0101102125901952,0.136658812679905,0.00409083744655647,missense,"N60G,N78P",0.16991548588894,0.177267564122507
PSD95-PDZ2 binding CRIPT,2,KVMEIKLIKGPKGLGFSIAGGVGNQHIPGDNSIYVTKIIEGGAAHKDGRLQIGDKILAVGSVGLEDVMHEDAVAALKLTYDVVYLKVAKP*,2,,FALSE,FALSE,1014,1295,781,966,1929,1726,2052,-0.054231435662407,0.0385959630446018,0.0416207188442957,0.0585618592136056,-0.0204624115156457,0.057392398496711,-0.0240679957691509,0.0280996400100679,0.117516091083206,0.00453006017120347,0.13459708794523,0.00666914421851447,0.129598801038701,0.00692562242142295,0.124328022285509,0.00325920403132534,missense,"N60G,N78L",0.0213716775080634,0.0270907978659778
PSD95-PDZ2 binding CRIPT,2,KVMEIKLIKGPKGLGFSIAGGVGNQHIPGDNSIYVTKIIEGGAAHKDGRLQIGDKILAVGSVGLEDVMHEDAVAALKETYDVVYLKVAKP*,2,,FALSE,FALSE,622,749,496,621,1581,1458,1051,0.0569609914706986,0.062160916014361,0.145034986238776,0.0756150346587453,-0.0121389259324756,0.0732290147424712,0.0610213241810664,0.0401551811393816,0.130566896031719,0.00729591044319246,0.146374116078681,0.00861119469222696,0.130603207892032,0.00883664944632405,0.134197310806825,0.00465749483627478,missense,"N60G,N78E",0.140262815551588,0.147288918828074
PSD95-PDZ2 binding CRIPT,2,KVMEIKLIKGPKGLGFSIAGGVGNQHIPGDNSIYVTKIIEGGAAHKDGRLQIGDKILAVGSVGLEDVMHEDAVAALKDTYDVVYLKVAKP*,2,,FALSE,FALSE,310.666666666667,447,219,266,747,895,727,0.0158364106317302,0.0642394153369469,0.235757762856241,0.106843468003596,0.112408441460577,0.106131925115911,0.082324225033048,0.0488705355226666,0.125740048583949,0.00753986670841737,0.156705811303026,0.0121675525075657,0.145632516001467,0.0128070904765142,0.136668178772067,0.00566836608338876,missense,"N60G,N78D",0.170028315233596,0.177381633812142
PSD95-PDZ2 binding CRIPT,2,KVMEIKLIKGPKGLGFSIAGGVGNQHIPGDNSIYVTKIIEGGAAHKDGRLQIGDKILAVGSVGLEDVMHEDAVAALKATYDVVYLKVAKP*,2,,FALSE,FALSE,878.666666666667,1198,654,784,3396,2187,1807,0.152785722146556,0.0438803110518515,0.173214284817341,0.0637296728544067,0.0591736456573367,0.0635170306619501,0.134853083847774,0.03141247850105,0.141813973746799,0.00515029121481694,0.149583232194881,0.00725766539813067,0.139208597415177,0.00766469050286894,0.142760864242362,0.00364345153631365,missense,"N60G,N78A",0.243424316144924,0.251584484763441
PSD95-PDZ2 binding CRIPT,2,KVMEIKLIKGPKGLGFSIAGGVGNQHIPGDNSIYVTKIIEGGAAHKDGRLQIGDKILAVGSVGLEDVMHEDAVAALKGTYDVVYLKVAKP*,2,,FALSE,FALSE,1648,2132,1280,1532,7001,6067,4975,0.219702179925289,0.0428381896612602,0.270225082674362,0.0488739721011967,0.167270822448393,0.0474406452494078,0.218178373561624,0.0266511002634304,0.149668048532578,0.00502797602346852,0.160631020129717,0.00556586783362928,0.152252837608755,0.00572473019131444,0.152425547492732,0.00309119168027442,missense,"N60G,N78G",0.359850661163101,0.369290716968456
PSD95-PDZ2 binding CRIPT,2,KVMEIKLIKGPKGLGFSIAGGVGNQHIPGDNSIYVTKIIEGGAAHKDGRLQIGDKILAVGSVGLEDVMHEDAVAALKVTYDVVYLKVAKP*,2,,FALSE,FALSE,1474.33333333333,1675,1252,1496,2043,2218,1867,-0.0796557090741879,0.0441742488902882,-0.014340096015186,0.048758314614833,-0.0868578640052193,0.0476599321218148,-0.0619592980482805,0.0269843077225266,0.114532009866437,0.00518479109484773,0.128224155973891,0.00555269652269639,0.121586767276623,0.00575119185035021,0.119933108859712,0.00312983954528496,missense,"N60G,N78V",-0.0315719827838816,-0.0264348777114372
PSD95-PDZ2 binding CRIPT,2,KVMEIKLIKGPKGLGFSIAGGVGNQHIPGDNSIYVTKIIEGGAAHKDGRLQIGDKILAVGSVGLEDVMHEDAVAALK*TYDVVYLKVAKP*,2,,FALSE,TRUE,352.666666666667,449,311,298,15,12,5,-1.03108653138616,0.157234372572431,-0.93920185402063,0.1766831651092,-1.19611745368037,0.22117151785664,-1.03571690942671,0.103736735109402,0.00286129267691898,0.0184548101031038,0.0228990086996368,0.0201210399553555,-0.0122691663776033,0.0266890818848749,0.00698950063550685,0.0120321536199024,stop,"N60G,N78*",-1.39215578652164,-1.40197572383296
PSD95-PDZ2 binding CRIPT,2,KVMEIKLIKGPKGLGFSIAGGVGNQHIPGDNSIYVTKIIEGGAAHKDGRLQIGDKILAVGSVGLEDVMHEDAVAALKYTYDVVYLKVAKP*,2,,FALSE,FALSE,181,247,158,138,536,410,244,0.0567827247570569,0.068453691538844,0.0550086414733842,0.126120329567239,-0.106329416529523,0.149802700648653,0.0337800595569189,0.0558288698604274,0.130545972627414,0.00803450198285275,0.136121731937048,0.0143628409013196,0.119237107316864,0.0180769051229228,0.131037667500021,0.00647544515332752,missense,"N60G,N78Y",0.102199931104932,0.108807605046634
PSD95-PDZ2 binding CRIPT,2,KVMEIKLIKGPKGLGFSIAGGVGNQHIPGDNSIYVTKIIEGGAAHKDGRLQIGDKILAVGSVGLEDVMHEDAVAALKWTYDVVYLKVAKP*,2,,FALSE,FALSE,768.666666666667,907,597,802,1515,1128,969,0.00193554998113137,0.0618634174586269,0.0151525016275922,0.0701541902155689,-0.0911528349191432,0.0654108063662285,-0.0253793639886432,0.037845030072023,0.124108485844966,0.0072609926369762,0.131582833271701,0.00798930256592719,0.121068487022792,0.00789321511278655,0.124175920102492,0.00438954643305652,missense,"N60G,N78W",0.019539366941934,0.0252383445150214
PSD95-PDZ2 binding CRIPT,2,KVMEIKLIKGPKGLGFSIAGGVGNQHIPGDNSIYVTKIIEGGAAHKDGRLQIGDKILAVGSVGLEDVMHEDAVAALKCTYDVVYLKVAKP*,2,,FALSE,FALSE,319,387,254,316,860,761,889,0.0871286705401108,0.0642004305900087,0.142496989539907,0.101716621647427,0.125221847622064,0.0981537566093029,0.108131023234879,0.047507727933837,0.134107717159878,0.00753529101615689,0.146085083827346,0.0115836967660541,0.147178727962131,0.0118443535263513,0.13966144205604,0.00551029758194736,missense,"N60G,N78C",0.206086890026183,0.21383660435043
PSD95-PDZ2 binding CRIPT,2,KVMEIKLIKGPKGLGFSIAGGVGNQHIPGDNSIYVTKIIEGGAAHKDGRLQIGDKILAVGSVGLEDVMHEDAVAALKFTYDVVYLKVAKP*,2,,FALSE,FALSE,209,276,181,170,496,378,215,0.0311135009787395,0.0677429780187315,0.0396598331781244,0.118574463135715,-0.0960314872214767,0.134175207761363,0.0123816238700526,0.0538711702859737,0.127533141256177,0.00795108457966795,0.134373778277824,0.0135035022095283,0.120479773104985,0.0161911133113635,0.128555718698196,0.00624837668046106,missense,"N60G,N78F",0.0723009452786122,0.0785799364908801
PSD95-PDZ2 binding CRIPT,2,KVMEIKLIKGPKGLGFSIAGGVGNQHIPGDNSIYVTKIIEGGAAHKDGRLQIGDKILAVVSVGLEDVMHEDAVAALKKTYDVVYLKVAKP*,2,,FALSE,FALSE,492,538,339,599,66,7,5,-0.675398810081073,0.0919788932948045,-1.210485778398,0.18793742681341,-1.17055669453066,0.224303411057891,-0.825595635231285,0.0775240776308853,0.0446088396369018,0.0107956866013334,-0.00799535907031521,0.0214026982801793,-0.00918471318671613,0.0270670118955423,0.0313609197597225,0.00899181577589004,missense,"N60V,N78K",-1.09856362441639,-1.10515607188101
PSD95-PDZ2 binding CRIPT,2,KVMEIKLIKGPKGLGFSIAGGVGNQHIPGDNSIYVTKIIEGGAAHKDGRLQIGDKILAVVSVGLEDVMHEDAVAALKTTYDVVYLKVAKP*,2,,FALSE,FALSE,721.666666666667,930,619,616,14,11,12,-1.22043648024598,0.157194084924133,-1.24246794521023,0.149297330763818,-1.12689156412063,0.157314898444911,-1.19823612137305,0.0891789235385934,-0.0193629658746316,0.0184500814875556,-0.0116375535934314,0.0170022851677468,-0.00391557974530041,0.0189834127241849,-0.0118606793153235,0.0103436309860944,missense,"N60V,N78T",-1.61923591918156,-1.6315521725297
PSD95-PDZ2 binding CRIPT,2,KVMEIKLIKGPKGLGFSIAGGVGNQHIPGDNSIYVTKIIEGGAAHKDGRLQIGDKILAVVSVGLEDVMHEDAVAALKRTYDVVYLKVAKP*,2,,FALSE,FALSE,1410,1740,1227,1263,21,24,35,-1.20801850574519,0.12985646753221,-1.21849079621644,0.102277086568276,-1.06217171153918,0.0912057667459796,-1.14792791875663,0.0602898435466138,-0.0179054514804948,0.0152414285105685,-0.00890698686048122,0.0116475236567429,0.00389425699074286,0.0110059296994745,-0.00602556197156365,0.00699286186814828,missense,"N60V,N78R",-1.54894273238103,-1.56048624525454
PSD95-PDZ2 binding CRIPT,2,KVMEIKLIKGPKGLGFSIAGGVGNQHIPGDNSIYVTKIIEGGAAHKDGRLQIGDKILAVVSVGLEDVMHEDAVAALKSTYDVVYLKVAKP*,2,,FALSE,FALSE,557,710,442,519,21,8,9,-1.06281623585193,0.149972469380424,-1.32883597392648,0.212641077826418,-1.1309336611068,0.170863174092443,-1.14430512532991,0.0995875322470785,-0.00086286547605563,0.0176024707436938,-0.0214733212263638,0.0242160005479346,-0.00440334534231759,0.0206183024317746,-0.00560536360116456,0.0115508983906245,missense,"N60V,N78S",-1.54388078061492,-1.55536864691459
PSD95-PDZ2 binding CRIPT,2,KVMEIKLIKGPKGLGFSIAGGVGNQHIPGDNSIYVTKIIEGGAAHKDGRLQIGDKILAVVSVGLEDVMHEDAVAALKMTYDVVYLKVAKP*,2,,FALSE,FALSE,478,610,434,390,14,8,3,-1.09618509565283,0.164614363692661,-1.24035279451223,0.174552216882865,-1.37733904903016,0.271699889060801,-1.19874618853736,0.109585922875019,-0.00477941349865131,0.0193210096017134,-0.0113966759089065,0.019878363216016,-0.0341374342471269,0.0327864123623522,-0.0119198406767353,0.0127105856688128,missense,"N60V,N78M",-1.61994861104087,-1.63227269908638
PSD95-PDZ2 binding CRIPT,2,KVMEIKLIKGPKGLGFSIAGGVGNQHIPGDNSIYVTKIIEGGAAHKDGRLQIGDKILAVVSVGLEDVMHEDAVAALKITYDVVYLKVAKP*,2,,FALSE,FALSE,215,267,155,223,5,7,3,-1.14211819421822,0.258613656039859,-0.999259077133285,0.207496139199368,-1.25637714913269,0.278633717446377,-1.10595638008885,0.139947467467399,-0.0101706431490324,0.0303538331612983,0.016059569384009,0.0236300844216373,-0.0195407896040935,0.0336231273035512,-0.00115739255807806,0.0162321421192618,missense,"N60V,N78I",-1.49029795768346,-1.50119678231482
PSD95-PDZ2 binding CRIPT,2,KVMEIKLIKGPKGLGFSIAGGVGNQHIPGDNSIYVTKIIEGGAAHKDGRLQIGDKILAVVSVGLEDVMHEDAVAALKQTYDVVYLKVAKP*,2,,FALSE,FALSE,90,81,105,84,2,5,1,-1.11329612643343,0.406321739807063,-0.985345997306495,0.248469750723803,-1.28813055613182,0.477298678690117,-1.06431551586575,0.193730566084433,-0.0067877582298833,0.0476905299154471,0.0176440193508401,0.0282962430456852,-0.0233725184258533,0.0575963109651404,0.00367242278813895,0.0224703035963128,missense,"N60V,N78Q",-1.43211521818693,-1.44237443377821
PSD95-PDZ2 binding CRIPT,2,KVMEIKLIKGPKGLGFSIAGGVGNQHIPGDNSIYVTKIIEGGAAHKDGRLQIGDKILAVVSVGLEDVMHEDAVAALKHTYDVVYLKVAKP*,2,,FALSE,FALSE,87.3333333333333,138,60,64,2,4,3,-1.05858207392858,0.406693005902359,-0.971964640899202,0.321593364396845,-1.03765203165144,0.375724798505024,-1.0153440329368,0.209432577268596,-0.000365896187707673,0.0477341059171464,0.0191679155678995,0.036623709623986,0.00685308166517062,0.0453392462585465,0.00935249749816498,0.0242915389620685,missense,"N60V,N78H",-1.36368976431671,-1.37319677162001
PSD95-PDZ2 binding CRIPT,2,KVMEIKLIKGPKGLGFSIAGGVGNQHIPGDNSIYVTKIIEGGAAHKDGRLQIGDKILAVVSVGLEDVMHEDAVAALKPTYDVVYLKVAKP*,2,,FALSE,FALSE,263.666666666667,277,248,266,0,9,22,,,-1.04997058555548,0.179253376010804,-0.801254015141205,0.16258627073846,-0.913514364836227,0.120428195495431,,,0.0102844391585079,0.0204137408259387,0.0353795668166321,0.0196195167223469,0.0211634553845646,0.0139681526205785,missense,"N60V,N78P",-1.22140815795113,-1.2293510484312
PSD95-PDZ2 binding CRIPT,2,KVMEIKLIKGPKGLGFSIAGGVGNQHIPGDNSIYVTKIIEGGAAHKDGRLQIGDKILAVVSVGLEDVMHEDAVAALKLTYDVVYLKVAKP*,2,,FALSE,FALSE,595.666666666667,719,423,645,5,9,11,-1.1507790980783,0.264767646843557,-1.14616141984369,0.169955421120813,-1.07765627486442,0.161572767420114,-1.11682042004978,0.107093821436822,-0.0111871851013037,0.0310761353513374,-0.000669969649235075,0.0193548707195028,0.00202571269288809,0.0194972158342576,-0.00241748424695568,0.0124215333161517,missense,"N60V,N78L",-1.50547774846638,-1.51654344615142
PSD95-PDZ2 binding CRIPT,2,KVMEIKLIKGPKGLGFSIAGGVGNQHIPGDNSIYVTKIIEGGAAHKDGRLQIGDKILAVVSVGLEDVMHEDAVAALKETYDVVYLKVAKP*,2,,FALSE,FALSE,616.333333333333,805,435,609,17,23,10,-1.12538317197721,0.151375166846563,-0.956434746487979,0.120365751603437,-1.18170995715746,0.160119691572695,-1.06298126305645,0.0811994982740172,-0.00820643104657499,0.0177671072347242,0.0209364916841216,0.0137074978013457,-0.0105305932639288,0.0193218711033785,0.00382717929510257,0.00941811824000061,missense,"N60V,N78E",-1.43025093210463,-1.44048965340084
PSD95-PDZ2 binding CRIPT,2,KVMEIKLIKGPKGLGFSIAGGVGNQHIPGDNSIYVTKIIEGGAAHKDGRLQIGDKILAVVSVGLEDVMHEDAVAALKDTYDVVYLKVAKP*,2,,FALSE,FALSE,385,484,263,408,16,11,5,-1.02982570357755,0.152746615059024,-1.02093474425947,0.164416330553922,-1.24799766556871,0.219447847840133,-1.07158269380223,0.0996924686310975,0.00300927773514702,0.0179280759587578,0.0135911001100104,0.0187240677647117,-0.018529625394709,0.0264810841704365,0.00282952175387495,0.0115630696883957,missense,"N60V,N78D",-1.44226928988169,-1.45264013026248
PSD95-PDZ2 binding CRIPT,2,KVMEIKLIKGPKGLGFSIAGGVGNQHIPGDNSIYVTKIIEGGAAHKDGRLQIGDKILAVVSVGLEDVMHEDAVAALKATYDVVYLKVAKP*,2,,FALSE,FALSE,855,937,850,778,14,42,35,-1.24224387487652,0.156261444808848,-0.966973791306757,0.0956105549962439,-0.932400402953509,0.103981665408814,-1.00023004415676,0.064171830387002,-0.0219225291569193,0.0183406162609609,0.0197362837200021,0.0108883254159734,0.019553945519875,0.012547615576886,0.0111055296773549,0.00744312340727162,missense,"N60V,N78A",-1.34257172826368,-1.35184658275181
PSD95-PDZ2 binding CRIPT,2,KVMEIKLIKGPKGLGFSIAGGVGNQHIPGDNSIYVTKIIEGGAAHKDGRLQIGDKILAVVSVGLEDVMHEDAVAALKGTYDVVYLKVAKP*,2,,FALSE,FALSE,1960,2451,1465,1964,50,95,57,-1.1618361898627,0.0899809478549953,-0.878141566344063,0.0689636577486232,-1.05034454647473,0.0727368478422527,-1.00742541339503,0.0437360153330058,-0.0124849708579115,0.0105611850538359,0.0298526790579098,0.0078537222953295,0.00532145783436863,0.008777258965903,0.0102709575468998,0.00507282646455138,missense,"N60V,N78G",-1.35262546518251,-1.3620108414693
PSD95-PDZ2 binding CRIPT,2,KVMEIKLIKGPKGLGFSIAGGVGNQHIPGDNSIYVTKIIEGGAAHKDGRLQIGDKILAVVSVGLEDVMHEDAVAALKVTYDVVYLKVAKP*,2,,FALSE,FALSE,966.333333333333,1142,767,990,22,26,12,-1.11707095518603,0.135893255600766,-1.07227169307289,0.105709429283974,-1.25108615640694,0.141199246963688,-1.13106900144589,0.0718332722814133,-0.00723081496525989,0.0159499744577122,0.00774474345445364,0.0120384058603777,-0.0189023179804494,0.0170387141202296,-0.00407014007849757,0.00833175409076377,missense,"N60V,N78V",-1.52538659318015,-1.53667115091143
PSD95-PDZ2 binding CRIPT,2,KVMEIKLIKGPKGLGFSIAGGVGNQHIPGDNSIYVTKIIEGGAAHKDGRLQIGDKILAVVSVGLEDVMHEDAVAALK*TYDVVYLKVAKP*,2,,FALSE,TRUE,444.333333333333,599,371,363,19,16,4,-1.0386996467562,0.14264526338812,-1.00280847062421,0.141273061553743,-1.29791967575656,0.239710365393025,-1.0619556532098,0.0925871200394353,0.00196773107109065,0.0167424667066502,0.015655357198858,0.0160884649897538,-0.0245537854252269,0.0289261910060887,0.00394613710899487,0.0107389388181917,stop,"N60V,N78*",-1.42881789771291,-1.43904086550972
PSD95-PDZ2 binding CRIPT,2,KVMEIKLIKGPKGLGFSIAGGVGNQHIPGDNSIYVTKIIEGGAAHKDGRLQIGDKILAVVSVGLEDVMHEDAVAALKYTYDVVYLKVAKP*,2,,FALSE,FALSE,220.666666666667,276,209,177,3,5,2,-1.09154472244303,0.335314542266655,-0.914171573986063,0.260907139951936,-1.2955035290384,0.337626985615362,-1.06631314739218,0.175799547677367,-0.00423476664444696,0.039356319493625,0.0257495081479458,0.0297126383510608,-0.0242622255614993,0.0407419289470747,0.0034407227122049,0.0203905314904374,missense,"N60V,N78Y",-1.43490641085021,-1.44519631031914
PSD95-PDZ2 binding CRIPT,2,KVMEIKLIKGPKGLGFSIAGGVGNQHIPGDNSIYVTKIIEGGAAHKDGRLQIGDKILAVVSVGLEDVMHEDAVAALKWTYDVVYLKVAKP*,2,,FALSE,FALSE,637.333333333333,816,546,550,20,6,13,-1.11434817105214,0.138899294962523,-1.33504996233047,0.197753088084941,-1.10390088566373,0.144658088867257,-1.15544047127289,0.0893744282987394,-0.00691123812388279,0.0163027973467286,-0.0221809829262289,0.0225205258474557,-0.00114126184997942,0.0174560974961986,-0.00689692336401407,0.0103663070738373,missense,"N60V,N78W",-1.55943965395465,-1.57109856060284
PSD95-PDZ2 binding CRIPT,2,KVMEIKLIKGPKGLGFSIAGGVGNQHIPGDNSIYVTKIIEGGAAHKDGRLQIGDKILAVVSVGLEDVMHEDAVAALKCTYDVVYLKVAKP*,2,,FALSE,FALSE,419.333333333333,540,377,341,4,11,9,-1.43307600905878,0.286507710770314,-1.11809828605243,0.1565147208116,-1.02543993088814,0.185545088867246,-1.1320614687657,0.110397339191838,-0.0443207537962639,0.0336277959382286,0.00252591738356506,0.0178242162976031,0.0083267332475109,0.0223899899865233,-0.00418525377705475,0.0128046997332604,missense,"N60V,N78C",-1.52677331914285,-1.53807312130004
PSD95-PDZ2 binding CRIPT,2,KVMEIKLIKGPKGLGFSIAGGVGNQHIPGDNSIYVTKIIEGGAAHKDGRLQIGDKILAVVSVGLEDVMHEDAVAALKFTYDVVYLKVAKP*,2,,FALSE,FALSE,456.333333333333,536,393,440,11,7,6,-1.14261098380369,0.185502056031123,-1.24932945969839,0.186728196602932,-1.19749290438503,0.207751934855438,-1.19615538701552,0.111173118006922,-0.0102284825264645,0.0217726261871442,-0.0124189568872042,0.0212649886723329,-0.0124351439720099,0.0250697217021044,-0.0116193403585337,0.012894680296735,missense,"N60V,N78F",-1.61632861100378,-1.62861290400407
PSD95-PDZ2 binding CRIPT,2,KVMEIKLIKGPKGLGFSIAGGVGNQHIPGDNSIYVTKIIEGGAAHKDGRLQIGDKILAV*SVGLEDVMHEDAVAALKKTYDVVYLKVAKP*,2,,FALSE,TRUE,204,257,148,207,24,2,1,-0.757890949690485,0.142757051260102,-1.33079245091231,0.3365037376446,-1.52221153495429,0.456431326740162,-0.897096920251358,0.126289172684951,0.0349266260942546,0.0167555873997628,-0.0216961288242419,0.0383217334039082,-0.0516194033413607,0.0550782179018471,0.0230676720064108,0.0146479520940503,stop,"N60*,N78K",-1.19846886696134,-1.20615958337713
PSD95-PDZ2 binding CRIPT,2,KVMEIKLIKGPKGLGFSIAGGVGNQHIPGDNSIYVTKIIEGGAAHKDGRLQIGDKILAV*SVGLEDVMHEDAVAALKTTYDVVYLKVAKP*,2,,FALSE,TRUE,204,223,208,181,2,3,13,-1.38386092218078,0.405279717412566,-1.3129271242976,0.277124454158964,-0.821664666713169,0.177096888388341,-1.01422909887783,0.140036535073928,-0.0385443127568027,0.0475682263434037,-0.0196615889154295,0.0315594992386077,0.0329165844380382,0.0213705336091995,0.0094818157947102,0.016242472838878,stop,"N60*,N78T",-1.36213192157931,-1.3716218033518
PSD95-PDZ2 binding CRIPT,2,KVMEIKLIKGPKGLGFSIAGGVGNQHIPGDNSIYVTKIIEGGAAHKDGRLQIGDKILAV*SVGLEDVMHEDAVAALKRTYDVVYLKVAKP*,2,,FALSE,TRUE,589.333333333333,711,479,578,9,3,11,-1.21858633943018,0.196234280684387,-1.44826465898951,0.267886586032088,-1.12242842315736,0.157712883833781,-1.21027997029594,0.111728648047558,-0.0191458123549454,0.0230322818509755,-0.0350741039748702,0.0305074719355633,-0.00337700617223533,0.0190314381875694,-0.0132576139717136,0.0129591147787181,stop,"N60*,N78R",-1.63606419922545,-1.64856544764495
PSD95-PDZ2 binding CRIPT,2,KVMEIKLIKGPKGLGFSIAGGVGNQHIPGDNSIYVTKIIEGGAAHKDGRLQIGDKILAV*SVGLEDVMHEDAVAALKSTYDVVYLKVAKP*,2,,FALSE,TRUE,244.666666666667,288,206,240,12,7,6,-0.967082202548847,0.17007069249319,-1.06118981063731,0.203794396113922,-0.969524918103798,0.229260222452872,-0.996851337935476,0.113462997393251,0.0103735669662129,0.0199614262626917,0.00900677087585046,0.0232085223532836,0.0150740774320474,0.0276651573823145,0.0114974170087631,0.0131602774404883,stop,"N60*,N78S",-1.33785082759133,-1.34707378471654
PSD95-PDZ2 binding CRIPT,2,KVMEIKLIKGPKGLGFSIAGGVGNQHIPGDNSIYVTKIIEGGAAHKDGRLQIGDKILAV*SVGLEDVMHEDAVAALKMTYDVVYLKVAKP*,2,,FALSE,TRUE,88,125,63,76,0,3,1,,,-0.985345997306495,0.318811046942987,-1.26215474713278,0.480900932376953,-1.06985922061638,0.265722325818704,,,0.0176440193508401,0.0363068536257195,-0.0202379805788485,0.0580310000451348,0.00302942291820255,0.0308204402337954,stop,"N60*,N78M",-1.43986116523604,-1.45020553284662
PSD95-PDZ2 binding CRIPT,2,KVMEIKLIKGPKGLGFSIAGGVGNQHIPGDNSIYVTKIIEGGAAHKDGRLQIGDKILAV*SVGLEDVMHEDAVAALKITYDVVYLKVAKP*,2,,FALSE,TRUE,195.666666666667,212,138,237,2,44,2,-1.37034621007761,0.405310597033421,-0.463845551543994,0.150076502818174,-1.37743778335318,0.331290082973367,-0.696105823304284,0.129534337601181,-0.036958072792973,0.0475718507260981,0.0770335559795146,0.0170910188738025,-0.0341493486584291,0.0399772458850436,0.046380105660212,0.0150243503174262,stop,"N60*,N78I",-0.917633854216674,-0.922237321484757
PSD95-PDZ2 binding CRIPT,2,KVMEIKLIKGPKGLGFSIAGGVGNQHIPGDNSIYVTKIIEGGAAHKDGRLQIGDKILAV*SVGLEDVMHEDAVAALKQTYDVVYLKVAKP*,2,,FALSE,TRUE,114.666666666667,170,96,78,0,1,1,,,-1.40217857891478,0.466513182443568,-1.26889646332841,0.47993375461198,-1.33742707519275,0.334518612004952,,,-0.029825726983229,0.0531274746965595,-0.0210515130686258,0.0579142893275127,-0.0280050753876802,0.0387999422202299,stop,"N60*,N78Q",-1.81372061966653,-1.82817486400071
PSD95-PDZ2 binding CRIPT,2,KVMEIKLIKGPKGLGFSIAGGVGNQHIPGDNSIYVTKIIEGGAAHKDGRLQIGDKILAV*SVGLEDVMHEDAVAALKLTYDVVYLKVAKP*,2,,FALSE,TRUE,422.333333333333,545,296,426,12,13,18,-0.900073356050432,0.180207415890614,-0.989701329989573,0.156894185750346,-0.955949581114755,0.135052518431055,-0.953181423922356,0.0890007542070307,0.0182384855404682,0.0211511871419865,0.0171480251632732,0.0178674305403944,0.0167122326702376,0.0162969796386773,0.0165625765534475,0.0103229655895456,stop,"N60*,N78L",-1.27683299623106,-1.28538517784997
PSD95-PDZ2 binding CRIPT,2,KVMEIKLIKGPKGLGFSIAGGVGNQHIPGDNSIYVTKIIEGGAAHKDGRLQIGDKILAV*SVGLEDVMHEDAVAALKETYDVVYLKVAKP*,2,,FALSE,TRUE,193.333333333333,197,170,213,4,0,13,-1.16555572209487,0.293043431110481,,,-0.863916756911187,0.170519943866489,-0.940216512578797,0.147383831694718,-0.012921537366201,0.0343949022381518,,,0.0278179645703888,0.02057688435184,0.0180663428401887,0.0170946666305865,stop,"N60*,N78E",-1.25871776079174,-1.26707079970183
PSD95-PDZ2 binding CRIPT,2,KVMEIKLIKGPKGLGFSIAGGVGNQHIPGDNSIYVTKIIEGGAAHKDGRLQIGDKILAV*SVGLEDVMHEDAVAALKDTYDVVYLKVAKP*,2,,FALSE,TRUE,186,228,167,163,3,8,2,-1.28145862838879,0.334585056520809,-0.983708598998507,0.198422909162372,-1.28028882730592,0.339159862857376,-1.10545204875002,0.152453903851809,-0.0265252175988227,0.0392706987690198,0.0178304896167394,0.0225968064407629,-0.022426245846176,0.0409269034258323,-0.00109889648011982,0.017682731090045,stop,"N60*,N78D",-1.48959328021207,-1.50048435824908
PSD95-PDZ2 binding CRIPT,2,KVMEIKLIKGPKGLGFSIAGGVGNQHIPGDNSIYVTKIIEGGAAHKDGRLQIGDKILAV*SVGLEDVMHEDAVAALKATYDVVYLKVAKP*,2,,FALSE,TRUE,310,313,301,316,5,10,3,-1.22964756329012,0.258207299164156,-1.00376326449798,0.188631528812713,-1.34373008229985,0.272461995797144,-1.14459882936055,0.132951133380478,-0.0204440830988264,0.0303061385074354,0.0155466233210644,0.0214817440344957,-0.0300817923913218,0.0328783768670425,-0.00563942956643376,0.0154206555574261,stop,"N60*,N78A",-1.54429115886769,-1.55578353649911
PSD95-PDZ2 binding CRIPT,2,KVMEIKLIKGPKGLGFSIAGGVGNQHIPGDNSIYVTKIIEGGAAHKDGRLQIGDKILAV*SVGLEDVMHEDAVAALKGTYDVVYLKVAKP*,2,,FALSE,TRUE,398,467,326,401,13,9,8,-1.06350440233438,0.169547323956891,-1.12970538092145,0.172718975929415,-1.03561640176204,0.190541875351313,-1.07864240218391,0.102140933718886,-0.000943636503059453,0.0198999977926103,0.00120407769679634,0.0196695899893797,0.00709872402152825,0.0229929593241979,0.00201068457271167,0.0118470607744672,stop,"N60*,N78G",-1.45213347453194,-1.46261275294315
PSD95-PDZ2 binding CRIPT,2,KVMEIKLIKGPKGLGFSIAGGVGNQHIPGDNSIYVTKIIEGGAAHKDGRLQIGDKILAV*SVGLEDVMHEDAVAALKVTYDVVYLKVAKP*,2,,FALSE,TRUE,368,481,287,336,3,10,4,-1.46650185447911,0.329628257492024,-1.07085407584931,0.167804720346069,-1.278345157576,0.24095525680347,-1.18733834769202,0.12706106924054,-0.048243990297772,0.0386889125902163,0.00790618460126319,0.0191099445195794,-0.022191700453162,0.0290764138246195,-0.0105966749401447,0.0147374823643613,stop,"N60*,N78V",-1.60400899392423,-1.6161578560644
PSD95-PDZ2 binding CRIPT,2,KVMEIKLIKGPKGLGFSIAGGVGNQHIPGDNSIYVTKIIEGGAAHKDGRLQIGDKILAV*SVGLEDVMHEDAVAALKWTYDVVYLKVAKP*,2,,FALSE,TRUE,144,205,124,103,1,0,4,-1.54656095914099,0.566723687258713,,,-0.981253336862569,0.276454523417293,-1.08991660504991,0.248467920891407,-0.0576406352513355,0.0665171225488397,,,0.0136587924456875,0.0333601608581025,0.000703019157151319,0.0288191467625261,stop,"N60*,N78W",-1.46788636584728,-1.47853881746724
PSD95-PDZ2 binding CRIPT,2,KVMEIKLIKGPKGLGFSIAGGVGNQHIPGDNSIYVTKIIEGGAAHKDGRLQIGDKILAV*SVGLEDVMHEDAVAALKCTYDVVYLKVAKP*,2,,FALSE,TRUE,106,104,109,105,2,2,3,-1.18007199962907,0.405960143389497,-1.24690504235152,0.344474043577334,-1.06091010398104,0.303424469394229,-1.15124017409427,0.198587804324561,-0.0146253324137776,0.047648088856848,-0.0121428592846133,0.0392294081335851,0.00404649697061091,0.0366146626293281,-0.00640974183811494,0.0230336820042803,stop,"N60*,N78C",-1.55357078448925,-1.56516517403155
PSD95-PDZ2 binding CRIPT,2,KVMEIKLIKGPKGLGFSIAGGVGNQHIPGDNSIYVTKIIEGGAAHKDGRLQIGDKILAVYSVGLEDVMHEDAVAALKKTYDVVYLKVAKP*,2,,FALSE,FALSE,176.666666666667,247,144,139,5,5,9,-1.16636818825059,0.264718222353687,-1.07197290173309,0.236529786323739,-0.848579554778533,0.206365258719918,-1.00188752227494,0.134078980962848,-0.0130168976132886,0.0310703343323868,0.00777877042291328,0.0269364954963885,0.0296687265833737,0.0249023895189763,0.0109132831089767,0.0155514716599051,missense,"N60Y,N78K",-1.34488764123452,-1.35418795480012
PSD95-PDZ2 binding CRIPT,2,KVMEIKLIKGPKGLGFSIAGGVGNQHIPGDNSIYVTKIIEGGAAHKDGRLQIGDKILAVYSVGLEDVMHEDAVAALKTTYDVVYLKVAKP*,2,,FALSE,FALSE,258,361,172,241,31,31,9,-0.621881882035604,0.121559511292776,-0.620297249984951,0.145397572513352,-0.99141120099895,0.184931660970428,-0.696284365851707,0.0832706955219062,0.0508901935687568,0.0142676035807684,0.059216516798288,0.0165581727276886,0.0124330285212069,0.0223159667690344,0.0463593969753278,0.00965835101229132,missense,"N60Y,N78T",-0.917883322970975,-0.922489532675593
PSD95-PDZ2 binding CRIPT,2,KVMEIKLIKGPKGLGFSIAGGVGNQHIPGDNSIYVTKIIEGGAAHKDGRLQIGDKILAVYSVGLEDVMHEDAVAALKRTYDVVYLKVAKP*,2,,FALSE,FALSE,613.333333333333,825,527,488,40,111,58,-0.92623183843644,0.102239765697133,-0.580969819319749,0.0820946089796147,-0.712997867791973,0.103006426397848,-0.715390041403279,0.0543692821853743,0.0151682292274169,0.0120000190165623,0.0636952049815506,0.00934910185912274,0.0460295617448851,0.0124299320972353,0.0441433794478234,0.00630615138184499,missense,"N60Y,N78R",-0.944578747387878,-0.949478422730819
PSD95-PDZ2 binding CRIPT,2,KVMEIKLIKGPKGLGFSIAGGVGNQHIPGDNSIYVTKIIEGGAAHKDGRLQIGDKILAVYSVGLEDVMHEDAVAALKSTYDVVYLKVAKP*,2,,FALSE,FALSE,304.666666666667,413,156,345,136,75,39,-0.417591399052005,0.0741507213100019,-0.454630294002069,0.147925841774244,-0.701109196531151,0.121333090553346,-0.48849205740258,0.0581729903247004,0.0748680427352737,0.00870317004097737,0.0780830083429322,0.0168460971985053,0.047464184628778,0.0146414367478465,0.0704606854307366,0.00674733357838683,missense,"N60Y,N78S",-0.6275453106016,-0.628959803673477
PSD95-PDZ2 binding CRIPT,2,KVMEIKLIKGPKGLGFSIAGGVGNQHIPGDNSIYVTKIIEGGAAHKDGRLQIGDKILAVYSVGLEDVMHEDAVAALKMTYDVVYLKVAKP*,2,,FALSE,FALSE,190.333333333333,215,152,204,6,34,4,-1.08058878309707,0.244298545314636,-0.561059844862199,0.14936664333108,-1.15862165016278,0.251370500934824,-0.79569982203403,0.113663007951571,-0.0029488532857916,0.0286736493330632,0.0659625935656461,0.0170101786245706,-0.007744494393985,0.0303332361594594,0.0348284572391113,0.0131834761440216,missense,"N60Y,N78M",-1.05679166930102,-1.06292491322272
PSD95-PDZ2 binding CRIPT,2,KVMEIKLIKGPKGLGFSIAGGVGNQHIPGDNSIYVTKIIEGGAAHKDGRLQIGDKILAVYSVGLEDVMHEDAVAALKITYDVVYLKVAKP*,2,,FALSE,FALSE,61.6666666666667,60,61,64,36,2,3,-0.260910124818908,0.131894346186325,-1.08770226341017,0.367246350775607,-0.932417017236,0.329957218874513,-0.426913644148147,0.116181905395554,0.0932579349412678,0.015480617073219,0.00598747856677571,0.041822765020354,0.0195519406507573,0.0398164072769784,0.0776030051419343,0.0134756364955771,missense,"N60Y,N78I",-0.541504810630307,-0.541973451339944
PSD95-PDZ2 binding CRIPT,2,KVMEIKLIKGPKGLGFSIAGGVGNQHIPGDNSIYVTKIIEGGAAHKDGRLQIGDKILAVYSVGLEDVMHEDAVAALKHTYDVVYLKVAKP*,2,,FALSE,FALSE,143.666666666667,153,112,166,6,56,1,-0.989698967005072,0.244713178383367,-0.340449819992399,0.159256925612851,-1.46492268316654,0.460017492694712,-0.605936011696834,0.128192263324639,0.0077190068572648,0.0287223153748498,0.0910861140901609,0.0181365041850067,-0.0447062760487004,0.0555109656522866,0.0568386671716602,0.0148686866188565,missense,"N60Y,N78H",-0.791643994085554,-0.794862441428566
PSD95-PDZ2 binding CRIPT,2,KVMEIKLIKGPKGLGFSIAGGVGNQHIPGDNSIYVTKIIEGGAAHKDGRLQIGDKILAVYSVGLEDVMHEDAVAALKPTYDVVYLKVAKP*,2,,FALSE,FALSE,113.666666666667,179,78,84,6,7,4,-1.03167887437684,0.238117920054191,-1.15512579655058,0.356157793830308,-1.28813055613182,0.477298678690117,-1.10185334296068,0.182849848781104,0.00279176858221848,0.0279482210209592,-0.001690851190397,0.0405599774921495,-0.0233725184258533,0.0575963109651404,-0.000681491972020387,0.0212082775459429,missense,"N60Y,N78P",-1.48456498492156,-1.49540078637393
PSD95-PDZ2 binding CRIPT,2,KVMEIKLIKGPKGLGFSIAGGVGNQHIPGDNSIYVTKIIEGGAAHKDGRLQIGDKILAVYSVGLEDVMHEDAVAALKLTYDVVYLKVAKP*,2,,FALSE,FALSE,278,358,255,221,23,8,12,-0.711402359778422,0.139111377136743,-1.09739973028677,0.183841965173356,-0.882555930734666,0.176596779349313,-0.860606069427651,0.0939361802242284,0.0403830545122392,0.0163276897171909,0.0048831112187642,0.0209362987381278,0.0255687489333025,0.0213101847395831,0.027300150716761,0.0108954127940577,missense,"N60Y,N78L",-1.14748198887669,-1.15461220112182
PSD95-PDZ2 binding CRIPT,2,KVMEIKLIKGPKGLGFSIAGGVGNQHIPGDNSIYVTKIIEGGAAHKDGRLQIGDKILAVYSVGLEDVMHEDAVAALKETYDVVYLKVAKP*,2,,FALSE,FALSE,255.666666666667,370,170,227,39,41,15,-0.725542281761104,0.123383449509092,-0.54040955888131,0.140643219093269,-0.843298005192907,0.162148004981747,-0.693907171962486,0.0805098593305441,0.0387234328226949,0.0144816816660573,0.0683142903391004,0.0160167372430557,0.0303060586898575,0.019566630569638,0.0466351215007743,0.00933812881579726,missense,"N60Y,N78E",-0.914561786413802,-0.919131482113969
PSD95-PDZ2 binding CRIPT,2,KVMEIKLIKGPKGLGFSIAGGVGNQHIPGDNSIYVTKIIEGGAAHKDGRLQIGDKILAVYSVGLEDVMHEDAVAALKDTYDVVYLKVAKP*,2,,FALSE,FALSE,84,98,78,76,3,14,2,-1.05586970800925,0.335519088044345,-0.621433859162283,0.210726846355727,-1.08225430174406,0.36657009287217,-0.809067032205687,0.160448062333183,-4.754214620592e-05,0.0393803273070752,0.0590870774221223,0.023998003955663,0.00147086224429177,0.0442345348986256,0.0332780293594862,0.0186099527035679,missense,"N60Y,N78D",-1.07546901718328,-1.08180758317564
PSD95-PDZ2 binding CRIPT,2,KVMEIKLIKGPKGLGFSIAGGVGNQHIPGDNSIYVTKIIEGGAAHKDGRLQIGDKILAVYSVGLEDVMHEDAVAALKATYDVVYLKVAKP*,2,,FALSE,FALSE,277.333333333333,385,193,254,194,112,48,-0.306813602893347,0.0734180864473774,-0.351764483846681,0.12530346340986,-0.581771658271286,0.128316618559016,-0.369928877551484,0.0568011266451301,0.0878701818878092,0.00861717970029393,0.0897975770450343,0.0142698145137707,0.0618648152408146,0.0154841490129468,0.0842125197460158,0.006588214684576,missense,"N60Y,N78A",-0.461882788080524,-0.461476135432496
PSD95-PDZ2 binding CRIPT,2,KVMEIKLIKGPKGLGFSIAGGVGNQHIPGDNSIYVTKIIEGGAAHKDGRLQIGDKILAVYSVGLEDVMHEDAVAALKGTYDVVYLKVAKP*,2,,FALSE,FALSE,486.666666666667,594,342,524,89,58,25,-0.599660549709762,0.084895317912269,-0.636494234035765,0.105213959545431,-0.923425520568016,0.119649055246083,-0.686445199609465,0.0578376166385002,0.0534983412759158,0.00996427781712821,0.0573719711504826,0.0119819807538898,0.0206369573525686,0.0144382218101903,0.0475006162318773,0.00670843445833858,missense,"N60Y,N78G",-0.904135538024239,-0.908590616867555
PSD95-PDZ2 binding CRIPT,2,KVMEIKLIKGPKGLGFSIAGGVGNQHIPGDNSIYVTKIIEGGAAHKDGRLQIGDKILAVYSVGLEDVMHEDAVAALKVTYDVVYLKVAKP*,2,,FALSE,FALSE,319.333333333333,391,310,257,13,10,7,-1.03190523887641,0.166962281999158,-1.08997159962787,0.167120051312051,-1.04525626574787,0.206966990441413,-1.05706494045646,0.102585536606306,0.00276519987599073,0.0195965879359866,0.00572904192013539,0.0190319730106292,0.00593546791255831,0.0249750013423402,0.00451339813853201,0.011898629104969,missense,"N60Y,N78V",-1.42198434439001,-1.43213219020874
PSD95-PDZ2 binding CRIPT,2,KVMEIKLIKGPKGLGFSIAGGVGNQHIPGDNSIYVTKIIEGGAAHKDGRLQIGDKILAVYSVGLEDVMHEDAVAALK*TYDVVYLKVAKP*,2,,FALSE,TRUE,122.333333333333,153,105,109,0,2,2,,,-1.23665101061467,0.345611076582447,-1.17584873381945,0.351284922393632,-1.20674486699123,0.246365446122482,,,-0.0109751091927859,0.0393588957761247,-0.00982331110061185,0.042390051619407,-0.0128475865500909,0.0285752861920638,stop,"N60Y,N78*",-1.63112477257068,-1.6435717213479
PSD95-PDZ2 binding CRIPT,2,KVMEIKLIKGPKGLGFSIAGGVGNQHIPGDNSIYVTKIIEGGAAHKDGRLQIGDKILAVYSVGLEDVMHEDAVAALKYTYDVVYLKVAKP*,2,,FALSE,FALSE,66,72,,60,42,6,1,-0.268436418244342,0.125905516542025,,,-1.20080205372026,0.490846621043436,-0.325995012266635,0.121957289904659,0.0923745637440276,0.0147777000709301,,,-0.0128344637326788,0.0592311604536431,0.0893082943109846,0.0141455082970586,missense,"N60Y,N78Y",-0.400496150539848,-0.399414668059972
PSD95-PDZ2 binding CRIPT,2,KVMEIKLIKGPKGLGFSIAGGVGNQHIPGDNSIYVTKIIEGGAAHKDGRLQIGDKILAVYSVGLEDVMHEDAVAALKWTYDVVYLKVAKP*,2,,FALSE,FALSE,255.333333333333,352,205,209,7,6,80,-1.17111588452511,0.228071212790056,-1.11883769421389,0.211884212076989,-0.387389465354289,0.129770473128093,-0.698247258102657,0.099562877643723,-0.0135741411201625,0.0267690254564799,0.00244171207090335,0.0241298071294746,0.0853211911521378,0.0156595877132769,0.0461317262174441,0.0115480387674187,missense,"N60Y,N78W",-0.920625976146588,-0.925262336129108
PSD95-PDZ2 binding CRIPT,2,KVMEIKLIKGPKGLGFSIAGGVGNQHIPGDNSIYVTKIIEGGAAHKDGRLQIGDKILAVYSVGLEDVMHEDAVAALKCTYDVVYLKVAKP*,2,,FALSE,FALSE,133.666666666667,149,132,120,26,29,8,-0.590866274477216,0.140275909155676,-0.565992772840555,0.159761691763243,-0.841001162942807,0.220035490419764,-0.628749275368167,0.0950642862388876,0.0545305372058249,0.0164643724088746,0.0654008216453388,0.0181939879858764,0.0305832219136018,0.0265519958369964,0.054192616158243,0.0110262588714246,missense,"N60Y,N78C",-0.823519849738868,-0.827088711751462
PSD95-PDZ2 binding CRIPT,2,KVMEIKLIKGPKGLGFSIAGGVGNQHIPGDNSIYVTKIIEGGAAHKDGRLQIGDKILAVYSVGLEDVMHEDAVAALKFTYDVVYLKVAKP*,2,,FALSE,FALSE,63.5,61,,66,2,3,0,-1.03753452174422,0.406857228632371,,,,,-1.03753452174422,0.406857228632371,0.00210448336316742,0.0477533809601755,,,,,0.00677868051857689,0.0471903098850152,missense,"N60Y,N78F",-1.39469544716386,-1.40454330323458
PSD95-PDZ2 binding CRIPT,2,KVMEIKLIKGPKGLGFSIAGGVGNQHIPGDNSIYVTKIIEGGAAHKDGRLQIGDKILAVWSVGLEDVMHEDAVAALKKTYDVVYLKVAKP*,2,,FALSE,FALSE,240.333333333333,264,205,252,1,7,10,-1.61413762948414,0.566620207853816,-1.07655980435003,0.200785399198542,-0.975649672116427,0.177616632210328,-1.05099244748576,0.129512859690505,-0.0655722000751044,0.0665049770317005,0.00725640457798586,0.0228658516346416,0.0143349946471034,0.0214332518360246,0.00521773077635988,0.0150218591505275,missense,"N60W,N78K",-1.41349954746755,-1.42355411901178
PSD95-PDZ2 binding CRIPT,2,KVMEIKLIKGPKGLGFSIAGGVGNQHIPGDNSIYVTKIIEGGAAHKDGRLQIGDKILAVWSVGLEDVMHEDAVAALKTTYDVVYLKVAKP*,2,,FALSE,FALSE,123.333333333333,168,63,139,1,7,4,-1.34938128221687,0.567228965187451,-1.28665514103161,0.479462701308053,-0.808804354857471,0.318834636566026,-1.02613541641021,0.24045708642703,-0.0344973909702566,0.0665764276999437,-0.0166696817652791,0.0546021923716356,0.0344684565755899,0.038474229437448,0.00810083304596798,0.0278899909451839,missense,"N60W,N78T",-1.37876803574923,-1.3884408000932
PSD95-PDZ2 binding CRIPT,2,KVMEIKLIKGPKGLGFSIAGGVGNQHIPGDNSIYVTKIIEGGAAHKDGRLQIGDKILAVWSVGLEDVMHEDAVAALKRTYDVVYLKVAKP*,2,,FALSE,FALSE,593.333333333333,706,526,548,46,18,52,-0.808539467610651,0.106777218775531,-1.06926949533614,0.126691854197947,-0.740161109208439,0.103487967264894,-0.849048970048913,0.0640994570542987,0.0289819413225471,0.0125325859963109,0.00808663986873677,0.0144279272943715,0.0427517347378263,0.0124880403191078,0.0286406285617481,0.00743472901297965,missense,"N60W,N78R",-1.13133382012386,-1.13828651383334
PSD95-PDZ2 binding CRIPT,2,KVMEIKLIKGPKGLGFSIAGGVGNQHIPGDNSIYVTKIIEGGAAHKDGRLQIGDKILAVWSVGLEDVMHEDAVAALKSTYDVVYLKVAKP*,2,,FALSE,FALSE,690,866,544,660,45,77,39,-0.885984215898241,0.102735726082316,-0.710622597457943,0.0990608706625706,-0.872608529016507,0.0986979978618588,-0.821691056181989,0.0578019264815759,0.0198921468981648,0.0120582305550285,0.048930081617199,0.0112812544159596,0.0267691160581951,0.0119100278929938,0.0318138017102931,0.00670429485002742,missense,"N60W,N78S",-1.09310794740518,-1.09964042003248
PSD95-PDZ2 binding CRIPT,2,KVMEIKLIKGPKGLGFSIAGGVGNQHIPGDNSIYVTKIIEGGAAHKDGRLQIGDKILAVWSVGLEDVMHEDAVAALKMTYDVVYLKVAKP*,2,,FALSE,FALSE,185,242,148,165,5,65,20,-1.16090448560058,0.264735218533548,-0.376015700971758,0.141461102826592,-0.685837662719214,0.16619782517782,-0.599182883008974,0.0997788625562958,-0.0123756154736636,0.0310723291969108,0.0870357988731406,0.0161098795142327,0.0493070223520268,0.0200553281373875,0.057621944972929,0.0115730902946806,missense,"N60W,N78M",-0.782208178221427,-0.785322896637623
PSD95-PDZ2 binding CRIPT,2,KVMEIKLIKGPKGLGFSIAGGVGNQHIPGDNSIYVTKIIEGGAAHKDGRLQIGDKILAVWSVGLEDVMHEDAVAALKITYDVVYLKVAKP*,2,,FALSE,FALSE,101,101,,,1,0,1,-1.35743714122365,0.567200223132101,,,,,-1.35743714122365,0.567200223132101,-0.0354429179931022,0.0665730542061918,,,,,-0.0303259908104977,0.0657880760443345,missense,"N60W,N78I",-1.84167970459201,-1.85644130611881
PSD95-PDZ2 binding CRIPT,2,KVMEIKLIKGPKGLGFSIAGGVGNQHIPGDNSIYVTKIIEGGAAHKDGRLQIGDKILAVWSVGLEDVMHEDAVAALKQTYDVVYLKVAKP*,2,,FALSE,FALSE,52,52,,,5,2,0,-0.750085315390672,0.267785359455242,,,,,-0.750085315390672,0.267785359455242,0.0358427839061921,0.0314303283454217,,,,,0.0401191650163527,0.0310597261300758,missense,"N60W,N78Q",-0.99305675392861,-0.998489353150637
PSD95-PDZ2 binding CRIPT,2,KVMEIKLIKGPKGLGFSIAGGVGNQHIPGDNSIYVTKIIEGGAAHKDGRLQIGDKILAVWSVGLEDVMHEDAVAALKHTYDVVYLKVAKP*,2,,FALSE,FALSE,112,163,71,102,4,4,3,-1.11494022853462,0.293237716689227,-0.939232193138005,0.285647756962937,-1.05338663574734,0.304693223092294,-1.03367304112246,0.16986611231388,-0.00698072870810164,0.0344177057982313,0.0228955536189417,0.0325301503822203,0.00495436459160176,0.0367677649440727,0.00722656359483072,0.0197023277821565,missense,"N60W,N78H",-1.38929998947396,-1.39908853270477
PSD95-PDZ2 binding CRIPT,2,KVMEIKLIKGPKGLGFSIAGGVGNQHIPGDNSIYVTKIIEGGAAHKDGRLQIGDKILAVWSVGLEDVMHEDAVAALKPTYDVVYLKVAKP*,2,,FALSE,FALSE,267,372,192,237,4,4,6,-1.30829298788449,0.286773714779171,-1.19417136877932,0.251225580354198,-1.09103348076458,0.211638086926411,-1.17599166889817,0.140956960694867,-0.0296748025186428,0.0336590171870548,-0.00613744075884137,0.0286100825564788,0.000411466215222422,0.0255386692042259,-0.00928060323054899,0.0163492306084873,missense,"N60W,N78P",-1.58815483554567,-1.6001294112375
PSD95-PDZ2 binding CRIPT,2,KVMEIKLIKGPKGLGFSIAGGVGNQHIPGDNSIYVTKIIEGGAAHKDGRLQIGDKILAVWSVGLEDVMHEDAVAALKLTYDVVYLKVAKP*,2,,FALSE,FALSE,561.666666666667,608,511,566,12,25,4,-1.11097426856037,0.169439530797644,-0.952976712550072,0.122824375820688,-1.35155186601809,0.235880305908468,-1.05933852638799,0.0916345940128071,-0.00651523864378541,0.0198873459643124,0.0213302996566504,0.013987490952249,-0.0310256581664678,0.0284640122762148,0.00424969083014796,0.0106284578061639,missense,"N60W,N78L",-1.4251611146239,-1.4353438830155
PSD95-PDZ2 binding CRIPT,2,KVMEIKLIKGPKGLGFSIAGGVGNQHIPGDNSIYVTKIIEGGAAHKDGRLQIGDKILAVWSVGLEDVMHEDAVAALKETYDVVYLKVAKP*,2,,FALSE,FALSE,148.333333333333,229,100,116,6,14,6,-1.09744266059846,0.244235930040701,-0.689577716819082,0.195124398649055,-0.906867735005787,0.239335459170746,-0.865333130445497,0.128578954129222,-0.00492701559025695,0.0286663000940188,0.0513267156367928,0.0222211653218675,0.0226350089054316,0.0288809505385885,0.02675187122563,0.0149135378777596,missense,"N60W,N78E",-1.15408687964726,-1.16128970015872
PSD95-PDZ2 binding CRIPT,2,KVMEIKLIKGPKGLGFSIAGGVGNQHIPGDNSIYVTKIIEGGAAHKDGRLQIGDKILAVWSVGLEDVMHEDAVAALKDTYDVVYLKVAKP*,2,,FALSE,FALSE,153.666666666667,188,107,166,12,17,84,-0.859551005705996,0.183321260231173,-0.654884118889961,0.184878355933552,-0.314941931742526,0.141911592821558,-0.555592573220883,0.0959288336395697,0.0229946483838917,0.021516663246578,0.055277693477242,0.0210543250361193,0.0940635381580252,0.0171246739088828,0.0626778714309607,0.0111265354718566,missense,"N60W,N78D",-0.721301573944791,-0.723746739585837
PSD95-PDZ2 binding CRIPT,2,KVMEIKLIKGPKGLGFSIAGGVGNQHIPGDNSIYVTKIIEGGAAHKDGRLQIGDKILAVWSVGLEDVMHEDAVAALKATYDVVYLKVAKP*,2,,FALSE,FALSE,530.666666666667,750,423,419,100,133,18,-0.660054862373071,0.0894605593955203,-0.509689240161509,0.109816202068142,-0.954906070141041,0.134232930153092,-0.674844991185541,0.0616192855107316,0.0464097794476463,0.0105001063593854,0.0718127830224318,0.0125060935386392,0.0168381546248144,0.016198078754538,0.0488460941826952,0.00714706037771329,missense,"N60W,N78A",-0.887927135114575,-0.892204033261762
PSD95-PDZ2 binding CRIPT,2,KVMEIKLIKGPKGLGFSIAGGVGNQHIPGDNSIYVTKIIEGGAAHKDGRLQIGDKILAVWSVGLEDVMHEDAVAALKGTYDVVYLKVAKP*,2,,FALSE,FALSE,878,1036,820,778,111,25,53,-0.707153695124572,0.0836816719695122,-1.10605182095544,0.107224576628444,-0.83660883410945,0.0898165097050443,-0.850599324243151,0.0531686462438387,0.0408817260056015,0.00982183055804902,0.00389779344989763,0.0122109539366898,0.031113250486154,0.0108382860748162,0.028460807018197,0.00616689274723598,missense,"N60W,N78G",-1.13350005408402,-1.1404765614337
PSD95-PDZ2 binding CRIPT,2,KVMEIKLIKGPKGLGFSIAGGVGNQHIPGDNSIYVTKIIEGGAAHKDGRLQIGDKILAVWSVGLEDVMHEDAVAALKVTYDVVYLKVAKP*,2,,FALSE,FALSE,728,874,605,705,24,26,15,-1.08442118875914,0.129667648403043,-0.992884707684575,0.115341110279234,-1.13424372814651,0.132878226062306,-1.06320168724578,0.0723046581162665,-0.00339866790058886,0.0152192665550393,0.0167854956050409,0.0131352813777654,-0.00480277584369274,0.0160346046835584,0.00380161286769513,0.00838642890555544,missense,"N60W,N78V",-1.43055892002529,-1.44080102706545
PSD95-PDZ2 binding CRIPT,2,KVMEIKLIKGPKGLGFSIAGGVGNQHIPGDNSIYVTKIIEGGAAHKDGRLQIGDKILAVWSVGLEDVMHEDAVAALK*TYDVVYLKVAKP*,2,,FALSE,TRUE,295.666666666667,407,239,241,12,5,9,-1.06590214137055,0.182479538353298,-1.21092852354798,0.223045176278717,-0.99141120099895,0.184931660970428,-1.07518800485401,0.112244841729682,-0.00122506236348287,0.0214178692159747,-0.00804577979289572,0.0254008405440303,0.0124330285212069,0.0223159667690344,0.00241135111859558,0.0130189867389682,stop,"N60W,N78*",-1.4473068143818,-1.45773303280491
PSD95-PDZ2 binding CRIPT,2,KVMEIKLIKGPKGLGFSIAGGVGNQHIPGDNSIYVTKIIEGGAAHKDGRLQIGDKILAVWSVGLEDVMHEDAVAALKYTYDVVYLKVAKP*,2,,FALSE,FALSE,94,128,,60,7,2,1,-0.900850769962647,0.229240723642959,,,-1.20080205372026,0.490846621043436,-0.954560530801209,0.207705048393904,0.018147239422417,0.0269062925206131,,,-0.0128344637326788,0.0592311604536431,0.016402617539824,0.024091167388959,missense,"N60W,N78Y",-1.27875995470724,-1.28733331958551
PSD95-PDZ2 binding CRIPT,2,KVMEIKLIKGPKGLGFSIAGGVGNQHIPGDNSIYVTKIIEGGAAHKDGRLQIGDKILAVWSVGLEDVMHEDAVAALKWTYDVVYLKVAKP*,2,,FALSE,FALSE,378.666666666667,474,341,321,7,14,3,-1.25061803827714,0.227898698907966,-1.02602000305584,0.149018634837576,-1.35094271813477,0.27279014351705,-1.13783590749028,0.113428713652271,-0.0229054159952258,0.0267487772697633,0.0130119804448063,0.0169705467060555,-0.0309521514242997,0.0329179749195032,-0.00485501587945358,0.0131563009586981,missense,"N60W,N78W",-1.53484165946957,-1.54623015774963
PSD95-PDZ2 binding CRIPT,2,KVMEIKLIKGPKGLGFSIAGGVGNQHIPGDNSIYVTKIIEGGAAHKDGRLQIGDKILAVWSVGLEDVMHEDAVAALKCTYDVVYLKVAKP*,2,,FALSE,FALSE,289.666666666667,332,226,311,12,20,55,-1.01148629823735,0.182643073629665,-0.815379560830331,0.146405576496681,-0.587794967000725,0.116700492235137,-0.743193716314146,0.0816339491900756,0.00516179844305625,0.0214370635716434,0.037000144521524,0.0166729662815123,0.0611379740025947,0.0140824145145472,0.0409185036372191,0.00946850906979498,missense,"N60W,N78C",-0.983427460174385,-0.988754203546584
PSD95-PDZ2 binding CRIPT,2,KVMEIKLIKGPKGLGFSIAGGVGNQHIPGDNSIYVTKIIEGGAAHKDGRLQIGDKILAVWSVGLEDVMHEDAVAALKFTYDVVYLKVAKP*,2,,FALSE,FALSE,203.666666666667,263,112,236,8,5,7,-1.05756816095337,0.215677957098821,-1.00304655167115,0.245765865706265,-1.05119639928595,0.201478885158645,-1.040664953516,0.126301371828561,-0.000246891856068854,0.0253144123423175,0.0156282440426322,0.0279883190935705,0.00521866354307435,0.0243127438658619,0.00641558989368916,0.0146493670409329,missense,"N60W,N78F",-1.39906944611146,-1.40896538601757
PSD95-PDZ2 binding CRIPT,2,KVMEIKLIKGPKGLGFSIAGGVGNQHIPGDNSIYVTKIIEGGAAHKDGRLQIGDKILAVCSVGLEDVMHEDAVAALKKTYDVVYLKVAKP*,2,,FALSE,FALSE,133.333333333333,152,117,131,60,97,42,-0.372775184757586,0.113245955141121,-0.201759144327847,0.151836020862328,-0.433385429256421,0.16394846865597,-0.340211722849465,0.0794164763747382,0.0801281821743299,0.0132918302969108,0.106880491696861,0.01729139638485,0.0797707927154211,0.0197838950840644,0.0876593350920358,0.00921131017555603,missense,"N60C,N78K",-0.420360463727649,-0.419497351754211
PSD95-PDZ2 binding CRIPT,2,KVMEIKLIKGPKGLGFSIAGGVGNQHIPGDNSIYVTKIIEGGAAHKDGRLQIGDKILAVCSVGLEDVMHEDAVAALKTTYDVVYLKVAKP*,2,,FALSE,FALSE,239,346,141,230,428,137,173,-0.108673829882742,0.0699848641519109,-0.164473288862793,0.135426828527323,-0.240056274957864,0.119058924434543,-0.146065950684933,0.0551116132723887,0.111126113939806,0.00821421777493382,0.111126681123671,0.0154226840239204,0.103100096957716,0.0143670098851441,0.110177797359762,0.00639225243048863,missense,"N60C,N78T",-0.149090087933311,-0.145244871882881
PSD95-PDZ2 binding CRIPT,2,KVMEIKLIKGPKGLGFSIAGGVGNQHIPGDNSIYVTKIIEGGAAHKDGRLQIGDKILAVCSVGLEDVMHEDAVAALKRTYDVVYLKVAKP*,2,,FALSE,FALSE,640,800,471,649,375,535,576,-0.343536306373022,0.0600579578423224,-0.150931843737077,0.0769532372924117,-0.215390811546757,0.072756464919038,-0.254196302033915,0.0396831559672071,0.0835599887150168,0.00704908340986127,0.112668808571181,0.0087635919432255,0.106076513537423,0.00877962618648248,0.0976360396397716,0.004602745866413,missense,"N60C,N78R",-0.300175330316821,-0.297991010396187
PSD95-PDZ2 binding CRIPT,2,KVMEIKLIKGPKGLGFSIAGGVGNQHIPGDNSIYVTKIIEGGAAHKDGRLQIGDKILAVCSVGLEDVMHEDAVAALKSTYDVVYLKVAKP*,2,,FALSE,FALSE,222.333333333333,271,229,167,587,517,699,0.0828202726210096,0.056836333820984,0.0652761213668347,0.104383359417606,0.146168684739067,0.132581649814001,0.0871711599495977,0.0467152248503916,0.133602034692713,0.00667095705895789,0.137291013532435,0.0118873903137165,0.149706412613674,0.0159988164055159,0.137230362124378,0.00541837721416054,missense,"N60C,N78S",0.176800699929921,0.184228468053334
PSD95-PDZ2 binding CRIPT,2,KVMEIKLIKGPKGLGFSIAGGVGNQHIPGDNSIYVTKIIEGGAAHKDGRLQIGDKILAVCSVGLEDVMHEDAVAALKMTYDVVYLKVAKP*,2,,FALSE,FALSE,79,93,77,67,23,50,29,-0.497693691649429,0.147262165888622,-0.268767030628437,0.186779284952333,-0.355489007125483,0.221432117865968,-0.39827034708771,0.102505330712729,0.0654663287555411,0.0172843587720894,0.0992494966513243,0.0212708067179793,0.0891706648551012,0.0267205288589499,0.0809252665380367,0.011889326232349,missense,"N60C,N78M",-0.501482934949241,-0.501511610925214
PSD95-PDZ2 binding CRIPT,2,KVMEIKLIKGPKGLGFSIAGGVGNQHIPGDNSIYVTKIIEGGAAHKDGRLQIGDKILAVCSVGLEDVMHEDAVAALKITYDVVYLKVAKP*,2,,FALSE,FALSE,83.6666666666667,123,53,75,12,6,3,-0.746203904532219,0.184144175856717,-0.747836635653517,0.276230500224061,-0.973581601569474,0.320249137384491,-0.788965558102696,0.13821510643994,0.0362983503268988,0.0216132499620132,0.044692070887821,0.031457693937399,0.0145845516637854,0.0386449192646739,0.0356095469664227,0.0160312100773431,missense,"N60C,N78I",-1.04738221223696,-1.05341201699694
PSD95-PDZ2 binding CRIPT,2,KVMEIKLIKGPKGLGFSIAGGVGNQHIPGDNSIYVTKIIEGGAAHKDGRLQIGDKILAVCSVGLEDVMHEDAVAALKQTYDVVYLKVAKP*,2,,FALSE,FALSE,60,60,,60,18,95,29,-0.446095310004093,0.161591368097581,,,-0.326849109006843,0.232009633051431,-0.407144596320326,0.132599367040722,0.0715225003121356,0.0189661965367519,,,0.0926266821283484,0.0279969326728728,0.0798959654913485,0.0153798550962029,missense,"N60C,N78Q",-0.513882488631946,-0.514047474219618
PSD95-PDZ2 binding CRIPT,2,KVMEIKLIKGPKGLGFSIAGGVGNQHIPGDNSIYVTKIIEGGAAHKDGRLQIGDKILAVCSVGLEDVMHEDAVAALKHTYDVVYLKVAKP*,2,,FALSE,FALSE,75,87,,63,136,39,58,-0.00507958045449723,0.102132834308029,,,-0.159611735056393,0.219775569732912,-0.0325251189059262,0.0926202315535661,0.123285110536375,0.0119874683353869,,,0.112807454095868,0.0265206308377317,0.123347102607857,0.0107427793364439,missense,"N60C,N78H",0.00955495368310267,0.0151441715398983
PSD95-PDZ2 binding CRIPT,2,KVMEIKLIKGPKGLGFSIAGGVGNQHIPGDNSIYVTKIIEGGAAHKDGRLQIGDKILAVCSVGLEDVMHEDAVAALKPTYDVVYLKVAKP*,2,,FALSE,FALSE,98,146,50,,30,15,20,-0.544965433974234,0.125255460536302,-0.689577716819082,0.272515586368494,,,-0.570187438905653,0.113809511360528,0.0599179806839687,0.0147014021219147,0.0513267156367928,0.0310346319548249,,,0.0609850509870186,0.0132004686927127,missense,"N60C,N78P",-0.741694264729838,-0.744363609388415
PSD95-PDZ2 binding CRIPT,2,KVMEIKLIKGPKGLGFSIAGGVGNQHIPGDNSIYVTKIIEGGAAHKDGRLQIGDKILAVCSVGLEDVMHEDAVAALKLTYDVVYLKVAKP*,2,,FALSE,FALSE,250.333333333333,368,235,148,128,65,41,-0.396450907068404,0.07517934857964,-0.548477367281587,0.124175127517475,-0.62971495429591,0.172330710653895,-0.460758639407379,0.0602523216535056,0.0773493307555748,0.00882390140917296,0.0673955118291399,0.0141413173162041,0.0560794294649599,0.0207953921576002,0.0736774123247469,0.00698850980152972,missense,"N60C,N78L",-0.588794764361305,-0.589783268559202
PSD95-PDZ2 binding CRIPT,2,KVMEIKLIKGPKGLGFSIAGGVGNQHIPGDNSIYVTKIIEGGAAHKDGRLQIGDKILAVCSVGLEDVMHEDAVAALKETYDVVYLKVAKP*,2,,FALSE,FALSE,222,355,188,123,358,181,250,-0.122186762404386,0.089816357799297,-0.160751822210998,0.122012375672223,0.0459368843451931,0.156230246251721,-0.103671142397629,0.0656383467754647,0.109540082847857,0.0105418668972962,0.111550489352072,0.0138950187157407,0.137611298585861,0.0188525262000917,0.11509506071359,0.0076132208221698,missense,"N60C,N78E",-0.0898538993333363,-0.0853574935648542
PSD95-PDZ2 binding CRIPT,2,KVMEIKLIKGPKGLGFSIAGGVGNQHIPGDNSIYVTKIIEGGAAHKDGRLQIGDKILAVCSVGLEDVMHEDAVAALKDTYDVVYLKVAKP*,2,,FALSE,FALSE,96,133,60,95,218,125,316,0.00758385359626678,0.0955805625485158,0.0509559666981466,0.202087161534891,0.173784100221222,0.175631079872819,0.0463539162046017,0.0775295257565773,0.124771434848525,0.0112184193730803,0.135660205050612,0.0230140989901034,0.153038804108884,0.0211936524091362,0.132496076371478,0.008992447689794,missense,"N60C,N78D",0.119768764976371,0.126569574976378
PSD95-PDZ2 binding CRIPT,2,KVMEIKLIKGPKGLGFSIAGGVGNQHIPGDNSIYVTKIIEGGAAHKDGRLQIGDKILAVCSVGLEDVMHEDAVAALKATYDVVYLKVAKP*,2,,FALSE,FALSE,281.666666666667,422,203,220,433,377,218,-0.119457083869499,0.0666295180439858,-0.0115485089777659,0.112481390850483,-0.169302736045712,0.119595050788635,-0.105977983560167,0.0516946051287796,0.109860468894366,0.00782039628260445,0.128542067611279,0.0128096106844006,0.111638027211896,0.0144317050154377,0.114827496217607,0.0059959225589055,missense,"N60C,N78A",-0.0930771354722578,-0.088616163081279
PSD95-PDZ2 binding CRIPT,2,KVMEIKLIKGPKGLGFSIAGGVGNQHIPGDNSIYVTKIIEGGAAHKDGRLQIGDKILAVCSVGLEDVMHEDAVAALKGTYDVVYLKVAKP*,2,,FALSE,FALSE,417.333333333333,528,344,380,750,892,701,-0.018929593134018,0.0639714319636361,0.0901523986509487,0.0878762328910999,0.0156728608879072,0.0903162446870001,0.0180686935468668,0.0448810299782052,0.12165951589225,0.00750841313891899,0.140123974832765,0.0100075250068965,0.133959295796149,0.0108985898064333,0.129215347092384,0.0052056337299193,missense,"N60C,N78G",0.0802472091153058,0.0866135544506137
PSD95-PDZ2 binding CRIPT,2,KVMEIKLIKGPKGLGFSIAGGVGNQHIPGDNSIYVTKIIEGGAAHKDGRLQIGDKILAVCSVGLEDVMHEDAVAALKVTYDVVYLKVAKP*,2,,FALSE,FALSE,455.333333333333,594,384,388,66,49,106,-0.683460294730294,0.0935758766585801,-0.718620560210678,0.105840696150107,-0.492126340175958,0.10051520078658,-0.631222756159531,0.0575010077769147,0.0436626523248246,0.0109831266898721,0.0480192572723342,0.0120533547993818,0.0726824433804047,0.0121293123566052,0.053905723565892,0.00666939207351564,missense,"N60C,N78V",-0.826975923267087,-0.830582778263356
PSD95-PDZ2 binding CRIPT,2,KVMEIKLIKGPKGLGFSIAGGVGNQHIPGDNSIYVTKIIEGGAAHKDGRLQIGDKILAVCSVGLEDVMHEDAVAALK*TYDVVYLKVAKP*,2,,FALSE,TRUE,141.666666666667,155,147,123,3,2,2,-1.17835388600166,0.334916970716252,-1.32893303089547,0.336657034656633,-1.2072108109473,0.347166857615187,-1.23858028100681,0.195983122128569,-0.0144236751030341,0.0393096559852265,-0.0214843742723616,0.0383391911809536,-0.0136078175897688,0.0418931188807604,-0.016540093274779,0.0227315717028509,stop,"N60C,N78*",-1.67560683688396,-1.6885427817226
PSD95-PDZ2 binding CRIPT,2,KVMEIKLIKGPKGLGFSIAGGVGNQHIPGDNSIYVTKIIEGGAAHKDGRLQIGDKILAVCSVGLEDVMHEDAVAALKWTYDVVYLKVAKP*,2,,FALSE,FALSE,129.666666666667,190,91,108,20,18,19,-0.725903072833237,0.152124551114384,-0.594785398964205,0.192978003337827,-0.589153023250232,0.1922034621019,-0.651545964001528,0.101464809370149,0.038681086288574,0.017855063475657,0.0621218585347588,0.0219767294369289,0.0609740954218507,0.0231934653625657,0.0515484876402942,0.0117686388728952,missense,"N60C,N78W",-0.855372545903673,-0.85929156799113
PSD95-PDZ2 binding CRIPT,2,KVMEIKLIKGPKGLGFSIAGGVGNQHIPGDNSIYVTKIIEGGAAHKDGRLQIGDKILAVCSVGLEDVMHEDAVAALKCTYDVVYLKVAKP*,2,,FALSE,FALSE,179.333333333333,219,157,162,58,294,120,-0.479399100801759,0.113086006888661,0.0217098303874069,0.129755487581437,-0.21603939491202,0.140913156960612,-0.250476414344697,0.0729418658213339,0.0676135895260968,0.0132730569550697,0.132329595273022,0.0147768201256701,0.105998248059515,0.0170041912323256,0.0980674997206991,0.00846033696702539,missense,"N60C,N78C",-0.294977713494593,-0.292736255619729
PSD95-PDZ2 binding CRIPT,2,KVMEIKLIKGPKGLGFSIAGGVGNQHIPGDNSIYVTKIIEGGAAHKDGRLQIGDKILAVCSVGLEDVMHEDAVAALKFTYDVVYLKVAKP*,2,,FALSE,FALSE,95,108,107,70,14,38,51,-0.6702743814744,0.174055371471509,-0.43427409402016,0.167112604775982,-0.220338703914795,0.210684025632412,-0.466791476475742,0.104630156282515,0.0452103007250585,0.0204291134017289,0.0804012140017568,0.0190311249838821,0.105479444322328,0.0254235412698268,0.072977679271708,0.0121357792139682,missense,"N60C,N78F",-0.597224152034264,-0.598305321386889
PSD95-PDZ2 binding CRIPT,2,KVMEIKLIKGPKGLGFSIAGGVGNQHIPGDNSIYVTKIIEGGAAHKDGRLQIGDKILAVFSVGLEDVMHEDAVAALKKTYDVVYLKVAKP*,2,,FALSE,FALSE,145.333333333333,182,138,116,1,9,4,-1.51476735556567,0.566782193233245,-0.899091986753741,0.198808958365403,-1.01210274942123,0.270979964164494,-0.981305342210498,0.154245069318459,-0.0539089771738011,0.0665239894738779,0.0274668023622773,0.0226407705130282,0.00993614991984493,0.0326995380003426,0.0133005565479053,0.017890483705651,missense,"N60F,N78K",-1.31612916939916,-1.32511333802687
PSD95-PDZ2 binding CRIPT,2,KVMEIKLIKGPKGLGFSIAGGVGNQHIPGDNSIYVTKIIEGGAAHKDGRLQIGDKILAVFSVGLEDVMHEDAVAALKTTYDVVYLKVAKP*,2,,FALSE,FALSE,169.333333333333,193,185,130,1,9,3,-1.2396883134971,0.567720008249754,-0.974317831199102,0.188520430095581,-0.936440996762191,0.32895233925531,-0.986010078873815,0.157171110530074,-0.0216225794754829,0.0666340620855999,0.0188999294469944,0.0214690918855204,0.0190663613134252,0.03969514702294,0.0127548664004901,0.0182298676020035,missense,"N60F,N78T",-1.32270286744287,-1.33175930143195
PSD95-PDZ2 binding CRIPT,2,KVMEIKLIKGPKGLGFSIAGGVGNQHIPGDNSIYVTKIIEGGAAHKDGRLQIGDKILAVFSVGLEDVMHEDAVAALKRTYDVVYLKVAKP*,2,,FALSE,FALSE,424.666666666667,488,355,431,14,8,9,-1.04816244495297,0.159921405464284,-1.17332860634675,0.18005855827107,-1.13093646714636,0.171339583431444,-1.11238993560551,0.0980542195524684,0.000857069700371832,0.0187701907730467,-0.00376382437367739,0.0205054366274042,-0.00440368395110591,0.0206757914248536,-0.00190360389986555,0.0113730534462136,missense,"N60F,N78R",-1.4992872496121,-1.51028489448519
PSD95-PDZ2 binding CRIPT,2,KVMEIKLIKGPKGLGFSIAGGVGNQHIPGDNSIYVTKIIEGGAAHKDGRLQIGDKILAVFSVGLEDVMHEDAVAALKMTYDVVYLKVAKP*,2,,FALSE,FALSE,113.666666666667,123,87,131,3,1,2,-1.11657427490259,0.335186429754426,-1.37518006965583,0.46909893953199,-1.22356528990298,0.345191636446276,-1.21150743414901,0.213993109355027,-0.00717251893136568,0.0393412827554976,-0.0267510815680953,0.0534219459986715,-0.0155813358450238,0.0416547661306926,-0.0133999843058819,0.0248205031963348,missense,"N60F,N78M",-1.63777927433105,-1.65029937675349
PSD95-PDZ2 binding CRIPT,2,KVMEIKLIKGPKGLGFSIAGGVGNQHIPGDNSIYVTKIIEGGAAHKDGRLQIGDKILAVFSVGLEDVMHEDAVAALKITYDVVYLKVAKP*,2,,FALSE,FALSE,102.666666666667,131,106,71,5,1,13,-0.996934071575182,0.265445668761363,-1.42935558697726,0.464142543644511,-0.578781297107022,0.234393535057583,-0.84562658309558,0.16431984834102,0.00686981288820458,0.031155715697124,-0.0329207002069336,0.0528575015049084,0.0622256663791158,0.0282846015213044,0.0290375823074566,0.0190590310747019,missense,"N60F,N78I",-1.12655188650463,-1.13345201190952
PSD95-PDZ2 binding CRIPT,2,KVMEIKLIKGPKGLGFSIAGGVGNQHIPGDNSIYVTKIIEGGAAHKDGRLQIGDKILAVFSVGLEDVMHEDAVAALKQTYDVVYLKVAKP*,2,,FALSE,FALSE,125.666666666667,158,97,122,1,5,3,-1.4769870051913,0.566861393681493,-0.963610795033442,0.251993365463223,-1.09985707880348,0.297339914834473,-1.06764232907708,0.182056899184894,-0.0494746465603309,0.0665332853371716,0.0201192686090449,0.028697519493927,-0.000653289920023503,0.035880430769584,0.00328655439174887,0.0211163053883039,missense,"N60F,N78Q",-1.43676361129883,-1.44707392716971
PSD95-PDZ2 binding CRIPT,2,KVMEIKLIKGPKGLGFSIAGGVGNQHIPGDNSIYVTKIIEGGAAHKDGRLQIGDKILAVFSVGLEDVMHEDAVAALKHTYDVVYLKVAKP*,2,,FALSE,FALSE,67,67,,,2,0,1,-1.06259967968772,0.40666309552163,,,,,-1.06259967968772,0.40666309552163,-0.000837447987361309,0.0477305952954711,,,,,0.00387143815582834,0.0471677928913131,missense,"N60F,N78H",-1.42971776435816,-1.43995062448465
PSD95-PDZ2 binding CRIPT,2,KVMEIKLIKGPKGLGFSIAGGVGNQHIPGDNSIYVTKIIEGGAAHKDGRLQIGDKILAVFSVGLEDVMHEDAVAALKPTYDVVYLKVAKP*,2,,FALSE,FALSE,229,322,167,198,11,6,4,-0.952780094472369,0.186218917265089,-1.03490962570694,0.227494970606208,-1.14851151438479,0.251914880675727,-1.02586228016919,0.125081104484076,0.0120522246560503,0.0218567651557849,0.0119996120483035,0.0259075922167277,-0.00652448991845006,0.0303989272376878,0.00813251340691004,0.0145078314110452,missense,"N60F,N78P",-1.37838639586123,-1.38805496479734
PSD95-PDZ2 binding CRIPT,2,KVMEIKLIKGPKGLGFSIAGGVGNQHIPGDNSIYVTKIIEGGAAHKDGRLQIGDKILAVFSVGLEDVMHEDAVAALKLTYDVVYLKVAKP*,2,,FALSE,FALSE,181,208,203,132,3,6,5,-1.25149726239661,0.330062447522526,-1.09916642420143,0.215008255412695,-0.982002783639752,0.249592069145344,-1.08887123141552,0.146077643622878,-0.0230086117144411,0.0387398740589492,0.00468191650491687,0.0244855795696001,0.0135683556362898,0.030118630263926,0.000824269321289567,0.0169431652793988,missense,"N60F,N78L",-1.46642571648323,-1.47706211102947
PSD95-PDZ2 binding CRIPT,2,KVMEIKLIKGPKGLGFSIAGGVGNQHIPGDNSIYVTKIIEGGAAHKDGRLQIGDKILAVFSVGLEDVMHEDAVAALKETYDVVYLKVAKP*,2,,FALSE,FALSE,312.333333333333,381,256,300,17,21,35,-0.955209893722015,0.16008291125631,-0.836183065474192,0.140756672139823,-0.695757652877864,0.126321387678449,-0.80887350220494,0.0810671378370817,0.0117670358451863,0.0187891469254046,0.0346309988935755,0.0160296575078775,0.048109963019039,0.0152433816624908,0.0333004764000316,0.00940276609778478,missense,"N60F,N78E",-1.07519860719472,-1.08153420054133
PSD95-PDZ2 binding CRIPT,2,KVMEIKLIKGPKGLGFSIAGGVGNQHIPGDNSIYVTKIIEGGAAHKDGRLQIGDKILAVFSVGLEDVMHEDAVAALKDTYDVVYLKVAKP*,2,,FALSE,FALSE,98.3333333333333,109,74,112,4,1,3,-1.00743211196904,0.293794695898941,-1.33079245091231,0.473906334432264,-1.07766052730094,0.300710594323455,-1.08922917750447,0.192106375347511,0.00563764374634512,0.0344830791983249,-0.0216961288242419,0.0539694219554771,0.00202519954532007,0.0362871754614906,0.000782752087059385,0.0222819179445563,missense,"N60F,N78D",-1.46692585701671,-1.477567749661
PSD95-PDZ2 binding CRIPT,2,KVMEIKLIKGPKGLGFSIAGGVGNQHIPGDNSIYVTKIIEGGAAHKDGRLQIGDKILAVFSVGLEDVMHEDAVAALKATYDVVYLKVAKP*,2,,FALSE,FALSE,350.333333333333,465,290,296,17,11,15,-1.00534592135822,0.151621669526726,-0.973208467983278,0.171839638883998,-0.912059318492512,0.152120008374811,-0.962886745574814,0.0910679306853381,0.0058825027484309,0.0177960395863334,0.0190262659973771,0.0195694492894203,0.0220085331361638,0.0183565379447945,0.015436881582136,0.0105627320032486,missense,"N60F,N78A",-1.29039376668984,-1.2990950232999
PSD95-PDZ2 binding CRIPT,2,KVMEIKLIKGPKGLGFSIAGGVGNQHIPGDNSIYVTKIIEGGAAHKDGRLQIGDKILAVFSVGLEDVMHEDAVAALKGTYDVVYLKVAKP*,2,,FALSE,FALSE,467,630,359,412,132,40,18,-0.436053224871794,0.088523656927686,-0.7536932956329,0.111206696146147,-0.947608277289838,0.13732692295563,-0.638008059239612,0.0618397395359551,0.0727011533707752,0.0103901408547306,0.044025102479273,0.0126644458461944,0.0177187896761634,0.0165714352701436,0.0531187139406997,0.00717263026570732,missense,"N60F,N78G",-0.836456694833166,-0.840167772959061
PSD95-PDZ2 binding CRIPT,2,KVMEIKLIKGPKGLGFSIAGGVGNQHIPGDNSIYVTKIIEGGAAHKDGRLQIGDKILAVFSVGLEDVMHEDAVAALKVTYDVVYLKVAKP*,2,,FALSE,FALSE,321.333333333333,454,224,286,4,19,29,-1.38081586469264,0.288042149587483,-1.44445646877864,0.328767376559913,-0.725945651149525,0.136935610729725,-0.920769522684872,0.115752850301907,-0.0381869102577353,0.0338078950890847,-0.0346404194903115,0.0374407007916735,0.0444671342966939,0.0165242150668329,0.0203219485289703,0.0134258715131655,missense,"N60F,N78V",-1.23154543456605,-1.23959976520553
PSD95-PDZ2 binding CRIPT,2,KVMEIKLIKGPKGLGFSIAGGVGNQHIPGDNSIYVTKIIEGGAAHKDGRLQIGDKILAVFSVGLEDVMHEDAVAALK*TYDVVYLKVAKP*,2,,FALSE,TRUE,118.666666666667,149,118,89,3,2,2,-1.16780649992535,0.334958692271794,-1.26866420717772,0.342186214201376,-1.1232366877686,0.359276727838572,-1.18828517568711,0.199203375203858,-0.0131857141919569,0.0393145529003993,-0.0146208374473471,0.038968865448286,-0.0034745406133922,0.0433544341583298,-0.0107064950523398,0.0231050804667037,stop,"N60F,N78*",-1.60533195029447,-1.61749535583465
PSD95-PDZ2 binding CRIPT,2,KVMEIKLIKGPKGLGFSIAGGVGNQHIPGDNSIYVTKIIEGGAAHKDGRLQIGDKILAVFSVGLEDVMHEDAVAALKYTYDVVYLKVAKP*,2,,FALSE,FALSE,80,106,56,78,6,4,1,-0.891649450684804,0.245349344418996,-0.874141757380692,0.300107488734101,-1.26889646332841,0.47993375461198,-0.936676143945382,0.176619612934339,0.0192272106602099,0.0287969830393655,0.0303081854776416,0.0341768541897476,-0.0210515130686258,0.0579142893275127,0.0184769809735694,0.0204856487229185,missense,"N60F,N78Y",-1.25377097715113,-1.26206963554281
PSD95-PDZ2 binding CRIPT,2,KVMEIKLIKGPKGLGFSIAGGVGNQHIPGDNSIYVTKIIEGGAAHKDGRLQIGDKILAVFSVGLEDVMHEDAVAALKSTYDVVYLKVAKP*,2,,FALSE,FALSE,121,121,,,8,7,0,-0.845542219080528,0.209245168060131,,,,,-0.845542219080528,0.209245168060131,0.0246388785399208,0.0245593872278969,,,,,0.0290473674697526,0.0242698018562722,missense,"N60F,N78S",-1.12643400879959,-1.13333283836234
PSD95-PDZ2 binding CRIPT,2,KVMEIKLIKGPKGLGFSIAGGVGNQHIPGDNSIYVTKIIEGGAAHKDGRLQIGDKILAVFSVGLEDVMHEDAVAALKWTYDVVYLKVAKP*,2,,FALSE,FALSE,259.666666666667,317,211,251,7,7,8,-1.14313577554402,0.228145176152152,-1.08447179729894,0.200008391199295,-1.032532704333,0.190881687947813,-1.08030700963861,0.118133975820219,-0.0102900780399203,0.0267777066359176,0.00635537065008927,0.0227773643756047,0.00747083817975848,0.0230339649939215,0.0018176110911651,0.0137020520580263,missense,"N60F,N78W",-1.45445934897542,-1.46496419597163
PSD95-PDZ2 binding CRIPT,2,KVMEIKLIKGPKGLGFSIAGGVGNQHIPGDNSIYVTKIIEGGAAHKDGRLQIGDKILAVFSVGLEDVMHEDAVAALKCTYDVVYLKVAKP*,2,,FALSE,FALSE,163.333333333333,243,113,134,89,6,3,-0.39278299120283,0.10419043411569,-0.955480334212702,0.231972559595693,-1.12420693742346,0.293920347962737,-0.547542200248094,0.0904331582411416,0.0777798389813901,0.0122289715963934,0.0210451821046994,0.0264175092023409,-0.00359162202033936,0.0354677867676121,0.0636116132168763,0.0104891064013421,missense,"N60F,N78C",-0.710053182196336,-0.712374693071194
PSD95-PDZ2 binding CRIPT,2,KVMEIKLIKGPKGLGFSIAGGVGNQHIPGDNSIYVTKIIEGGAAHKDGRLQIGDKILA*NSVGLEDVMHEDAVAALKKTYDVVYLKVAKP*,2,,FALSE,TRUE,174,232,183,107,1,1,0,-1.57961668055249,0.566669802913145,-1.5791163109346,0.45444086887839,,,-1.5793121571809,0.354521216131189,-0.0615204297993717,0.0665107980706183,-0.0499757575386612,0.0517526549538387,,,-0.0560606958173646,0.0411199921561678,stop,"V59*,N78K",-2.15169479421802,-2.16986442457951
PSD95-PDZ2 binding CRIPT,2,KVMEIKLIKGPKGLGFSIAGGVGNQHIPGDNSIYVTKIIEGGAAHKDGRLQIGDKILA*NSVGLEDVMHEDAVAALKTTYDVVYLKVAKP*,2,,FALSE,TRUE,173,235,100,184,1,5,8,-1.58304926415202,0.566664579808207,-0.971964640899202,0.250611855360971,-0.951940615345962,0.201076442101888,-1.00412857669346,0.151152581636463,-0.0619233167601287,0.0665101850277562,0.0191679155678995,0.0285401902998923,0.0171960002760934,0.0242641804893481,0.0106533490460263,0.0175317941168742,stop,"V59*,N78T",-1.34801895677907,-1.35735369322931
PSD95-PDZ2 binding CRIPT,2,KVMEIKLIKGPKGLGFSIAGGVGNQHIPGDNSIYVTKIIEGGAAHKDGRLQIGDKILA*NSVGLEDVMHEDAVAALKRTYDVVYLKVAKP*,2,,FALSE,TRUE,499.333333333333,615,507,376,21,16,10,-0.985671216407724,0.138745123099924,-1.06531159507605,0.136429848872887,-1.05423727456181,0.171491379415198,-1.03299624971356,0.0846134113468847,0.00819174937024486,0.0162847019875462,0.00853737363968488,0.0155369100308896,0.00485171679502328,0.0206941088622861,0.00730506286697272,0.0098140891223926,stop,"V59*,N78R",-1.38835434199588,-1.39813248962344
PSD95-PDZ2 binding CRIPT,2,KVMEIKLIKGPKGLGFSIAGGVGNQHIPGDNSIYVTKIIEGGAAHKDGRLQIGDKILA*NSVGLEDVMHEDAVAALKSTYDVVYLKVAKP*,2,,FALSE,TRUE,98.6666666666667,176,55,65,7,1,1,-0.967631701096914,0.222611951373593,,,-1.22157645656636,0.48723615752373,-1.01148700972354,0.202479458803208,0.0103090715814532,0.0261282645904192,,,-0.0153413404953018,0.0587954806814301,0.00979986357122052,0.0234850648675763,stop,"V59*,N78S",-1.35830053474532,-1.36774829767507
PSD95-PDZ2 binding CRIPT,2,KVMEIKLIKGPKGLGFSIAGGVGNQHIPGDNSIYVTKIIEGGAAHKDGRLQIGDKILA*NSVGLEDVMHEDAVAALKMTYDVVYLKVAKP*,2,,FALSE,TRUE,185.333333333333,263,153,140,3,3,5,-1.3196121423013,0.334491208907342,-1.22870079013737,0.284038786483498,-1.00299509632766,0.244275119348177,-1.15073070142433,0.162026481273429,-0.0310033469194149,0.0392596837482147,-0.0100697218358257,0.0323469175355381,0.0110351833828737,0.0294770263635253,-0.00635064943055658,0.018793029403886,stop,"V59*,N78M",-1.55285892328779,-1.56444548726423
PSD95-PDZ2 binding CRIPT,2,KVMEIKLIKGPKGLGFSIAGGVGNQHIPGDNSIYVTKIIEGGAAHKDGRLQIGDKILA*NSVGLEDVMHEDAVAALKITYDVVYLKVAKP*,2,,FALSE,TRUE,97.5,109,86,,2,0,3,-1.19261729715423,0.405901698109185,,,,,-1.19261729715423,0.405901698109185,-0.0160977908827871,0.0476412290555722,,,,,-0.0112089665339946,0.0470794803892599,stop,"V59*,N78I",-1.61138501137981,-1.62361495886394
PSD95-PDZ2 binding CRIPT,2,KVMEIKLIKGPKGLGFSIAGGVGNQHIPGDNSIYVTKIIEGGAAHKDGRLQIGDKILA*NSVGLEDVMHEDAVAALKPTYDVVYLKVAKP*,2,,FALSE,TRUE,170.666666666667,218,141,153,2,0,4,-1.37780248233941,0.405293367576812,,,-1.08395621918949,0.260168880227633,-1.16970647853131,0.21894101736234,-0.0378332255119194,0.047569828481568,,,0.00126548944356866,0.0313949491127166,-0.00855160037592265,0.0253943981543586,stop,"V59*,N78P",-1.57937284697209,-1.59125088133001
PSD95-PDZ2 binding CRIPT,2,KVMEIKLIKGPKGLGFSIAGGVGNQHIPGDNSIYVTKIIEGGAAHKDGRLQIGDKILA*NSVGLEDVMHEDAVAALKLTYDVVYLKVAKP*,2,,FALSE,TRUE,321.333333333333,390,279,295,3,12,5,-1.1817791348197,0.334903771095251,-0.876489325153798,0.175690450723288,-1.18517405055635,0.223007544909527,-1.02186166928782,0.127598008078341,-0.0148257011706079,0.0393081067279298,0.0300408396615795,0.0200079876121351,-0.0109486103453139,0.0269106378828272,0.00859653383947176,0.0147997605011669,stop,"V59*,N78L",-1.37279653827588,-1.38240365731336
PSD95-PDZ2 binding CRIPT,2,KVMEIKLIKGPKGLGFSIAGGVGNQHIPGDNSIYVTKIIEGGAAHKDGRLQIGDKILA*NSVGLEDVMHEDAVAALKETYDVVYLKVAKP*,2,,FALSE,TRUE,95.6666666666667,117,70,100,3,3,0,-1.10321320346632,0.335253329108458,-1.01424253076306,0.313172263954659,,,-1.05570162677525,0.228854563103234,-0.00560431197956386,0.0393491348227936,0.014353223060817,0.0356646974942193,,,0.00467152534031005,0.0265442444951613,stop,"V59*,N78E",-1.42007945297515,-1.43020635812006
PSD95-PDZ2 binding CRIPT,2,KVMEIKLIKGPKGLGFSIAGGVGNQHIPGDNSIYVTKIIEGGAAHKDGRLQIGDKILA*NSVGLEDVMHEDAVAALKDTYDVVYLKVAKP*,2,,FALSE,TRUE,113.333333333333,143,62,135,3,2,0,-1.15682553998391,0.335003909068529,-1.0921619291821,0.366437252636794,,,-1.1273856662369,0.247250747941714,-0.0118968641323066,0.039319860056739,0.00547960271380932,0.0417306232706361,,,-0.0036429196245143,0.0286779700434279,stop,"V59*,N78D",-1.52024004934775,-1.5314680305756
PSD95-PDZ2 binding CRIPT,2,KVMEIKLIKGPKGLGFSIAGGVGNQHIPGDNSIYVTKIIEGGAAHKDGRLQIGDKILA*NSVGLEDVMHEDAVAALKATYDVVYLKVAKP*,2,,FALSE,TRUE,184.666666666667,249,140,165,3,4,7,-1.216815251185,0.33477801677403,-1.31555167448818,0.337789270319356,-0.955333822717656,0.214330584079794,-1.09448020143014,0.159201619777812,-0.018937937341958,0.0392933467738573,-0.0199604780553022,0.0384681324923368,0.0167865371125127,0.0258635766683416,0.000173699503432073,0.018465381079169,stop,"V59*,N78A",-1.47426285548822,-1.48498540453662
PSD95-PDZ2 binding CRIPT,2,KVMEIKLIKGPKGLGFSIAGGVGNQHIPGDNSIYVTKIIEGGAAHKDGRLQIGDKILA*NSVGLEDVMHEDAVAALKGTYDVVYLKVAKP*,2,,FALSE,TRUE,537.666666666667,675,402,536,11,7,25,-1.19897021204273,0.179402356667821,-1.24814553460036,0.186344984649323,-0.929444725597798,0.118917763402789,-1.0638593412774,0.0875099618445391,-0.0168434410606096,0.0210566962565947,-0.0122841290772831,0.0212213477118307,0.0199106113136278,0.0143499757825075,0.00372533329008172,0.0101500524676707,stop,"V59*,N78G",-1.43147782778368,-1.4417300364745
PSD95-PDZ2 binding CRIPT,2,KVMEIKLIKGPKGLGFSIAGGVGNQHIPGDNSIYVTKIIEGGAAHKDGRLQIGDKILA*NSVGLEDVMHEDAVAALKVTYDVVYLKVAKP*,2,,FALSE,TRUE,329.666666666667,381,280,328,4,7,16,-1.33585959924594,0.288118878205014,-1.1606376378848,0.191645769324106,-0.920003624001579,0.147163647220604,-1.05530669091368,0.108180744172199,-0.0329103328262881,0.0338169008302776,-0.00231855094687877,0.0218250119045687,0.0210498824821162,0.0177584467892172,0.00471733292189064,0.0125476026522574,stop,"V59*,N78V",-1.41952762844461,-1.4296484673238
PSD95-PDZ2 binding CRIPT,2,KVMEIKLIKGPKGLGFSIAGGVGNQHIPGDNSIYVTKIIEGGAAHKDGRLQIGDKILA*NSVGLEDVMHEDAVAALK*TYDVVYLKVAKP*,2,,FALSE,TRUE,141.333333333333,154,130,140,2,0,3,-1.28495104084274,0.405546291078383,,,-1.13557553495432,0.292417886374886,-1.18667177187667,0.237189357021979,-0.0269351267528127,0.0475995144536347,,,-0.00496348686694267,0.0352864825891372,-0.0105193605480805,0.0275109755255413,stop,"V59*,N78*",-1.60307762019454,-1.6152162436443
PSD95-PDZ2 binding CRIPT,2,KVMEIKLIKGPKGLGFSIAGGVGNQHIPGDNSIYVTKIIEGGAAHKDGRLQIGDKILA*NSVGLEDVMHEDAVAALKWTYDVVYLKVAKP*,2,,FALSE,TRUE,153,191,96,172,3,1,2,-1.23415100132787,0.33472161848727,-1.40217857891478,0.466513182443568,-1.29423769626459,0.337853805658504,-1.29242761766532,0.211851432372177,-0.0209726576874354,0.0392867272309719,-0.029825726983229,0.0531274746965595,-0.024109475718842,0.0407692996445461,-0.0227857055548882,0.0245720956632205,stop,"V59*,N78W",-1.75084508229112,-1.7646081291593
PSD95-PDZ2 binding CRIPT,2,KVMEIKLIKGPKGLGFSIAGGVGNQHIPGDNSIYVTKIIEGGAAHKDGRLQIGDKILA*NSVGLEDVMHEDAVAALKCTYDVVYLKVAKP*,2,,FALSE,TRUE,66,67,,65,2,2,1,-1.06259967968772,0.40666309552163,,,-1.22157645656636,0.48723615752373,-1.12787392237071,0.312207683244103,-0.000837447987361309,0.0477305952954711,,,-0.0153413404953018,0.0587954806814301,-0.00369955118132617,0.0362121557242493,stop,"V59*,N78C",-1.52092226572273,-1.53215774662771
PSD95-PDZ2 binding CRIPT,2,KVMEIKLIKGPKGLGFSIAGGVGNQHIPGDNSIYVTKIIEGGAAHKDGRLQIGDKILA*NSVGLEDVMHEDAVAALKFTYDVVYLKVAKP*,2,,FALSE,TRUE,65,65,,,1,0,2,-1.2396883134971,0.567720008249754,,,,,-1.2396883134971,0.567720008249754,-0.0216225794754829,0.0666340620855999,,,,,-0.0166686110763558,0.0658483645658341,stop,"V59*,N78F",-1.67715503639756,-1.69010800075802
PSD95-PDZ2 binding CRIPT,2,KVMEIKLIKGPKGLGFSIAGGVGNQHIPGDNSIYVTKIIEGGAAHKDGRLQIGDKILAYNSVGLEDVMHEDAVAALKKTYDVVYLKVAKP*,2,,FALSE,FALSE,198.333333333333,238,159,198,2,5,1,-1.40125311910442,0.405242205770042,-1.09914990979558,0.233399887396005,-1.51067445868955,0.457093421015371,-1.22945890976587,0.184955683817571,-0.0405856583369725,0.0475638235513925,0.00468379719920869,0.026580056209475,-0.0502272079261211,0.0551581137604903,-0.0154821291902194,0.0214525278650822,missense,"V59Y,N78K",-1.6628619917261,-1.67565783112715
PSD95-PDZ2 binding CRIPT,2,KVMEIKLIKGPKGLGFSIAGGVGNQHIPGDNSIYVTKIIEGGAAHKDGRLQIGDKILAYNSVGLEDVMHEDAVAALKTTYDVVYLKVAKP*,2,,FALSE,FALSE,202,212,179,215,5,3,7,-1.12052761018114,0.260614370330464,-1.22861496768793,0.288166833768207,-1.02147252210185,0.205378867108119,-1.09978919811045,0.140756784210718,-0.00763652721814066,0.0305886596925434,-0.0100599481998761,0.0328170279974029,0.00880548611313332,0.0247833602391081,-0.000442077188958945,0.0163260126596495,missense,"V59Y,N78T",-1.48168085644957,-1.49248495237107
PSD95-PDZ2 binding CRIPT,2,KVMEIKLIKGPKGLGFSIAGGVGNQHIPGDNSIYVTKIIEGGAAHKDGRLQIGDKILAYNSVGLEDVMHEDAVAALKRTYDVVYLKVAKP*,2,,FALSE,FALSE,290.333333333333,388,216,267,13,17,5,-1.00736577401444,0.163690541106563,-0.846945285320089,0.151304267261902,-1.17022383767043,0.222611468414109,-0.970589799062992,0.0994143264998854,0.00564542992143423,0.0192125793003965,0.0334053753012328,0.0172308391980125,-0.00914454687558947,0.0268628427683327,0.0145434244783015,0.0115308087072941,missense,"V59Y,N78R",-1.30115686593844,-1.30997644244266
PSD95-PDZ2 binding CRIPT,2,KVMEIKLIKGPKGLGFSIAGGVGNQHIPGDNSIYVTKIIEGGAAHKDGRLQIGDKILAYNSVGLEDVMHEDAVAALKMTYDVVYLKVAKP*,2,,FALSE,FALSE,240.333333333333,239,203,279,15,11,3,-0.864060239301505,0.168092795113869,-0.949907948257653,0.174440921995331,-1.31454738729376,0.275147590969491,-0.971736258530272,0.110794642535456,0.0224653935628613,0.0197292777830584,0.0216797768063446,0.0198656887267543,-0.0265602750450252,0.033202451459282,0.0144104496317849,0.0128507819129151,missense,"V59Y,N78M",-1.30275875758436,-1.31159594385372
PSD95-PDZ2 binding CRIPT,2,KVMEIKLIKGPKGLGFSIAGGVGNQHIPGDNSIYVTKIIEGGAAHKDGRLQIGDKILAYNSVGLEDVMHEDAVAALKQTYDVVYLKVAKP*,2,,FALSE,FALSE,165.333333333333,180,119,197,5,8,2,-1.08182853357374,0.265024250913036,-0.890768872402603,0.211646575794915,-1.32945987641523,0.334832700826372,-1.0366119803742,0.148280505687499,-0.0030943644691787,0.0311062533166172,0.0284146556357272,0.0241027446239806,-0.0283597863343966,0.0404047386240814,0.00688568368840921,0.0171986695107304,missense,"V59Y,N78Q",-1.39340642530497,-1.40324011102138
PSD95-PDZ2 binding CRIPT,2,KVMEIKLIKGPKGLGFSIAGGVGNQHIPGDNSIYVTKIIEGGAAHKDGRLQIGDKILAYNSVGLEDVMHEDAVAALKPTYDVVYLKVAKP*,2,,FALSE,FALSE,126,153,114,111,0,25,4,,,-0.566490980792194,0.171086610964308,-1.00066735444297,0.272946410479517,-0.688959611659448,0.144962852131671,,,0.065344084705547,0.0194836929308549,0.0113160753095076,0.0329368318763013,0.0472089761294851,0.0168138635189163,missense,"V59Y,N78P",-0.907648802794809,-0.912142503331206
PSD95-PDZ2 binding CRIPT,2,KVMEIKLIKGPKGLGFSIAGGVGNQHIPGDNSIYVTKIIEGGAAHKDGRLQIGDKILAYNSVGLEDVMHEDAVAALKETYDVVYLKVAKP*,2,,FALSE,FALSE,148.333333333333,149,146,150,2,7,9,-1.27613288894779,0.405575191123435,-0.983473884904627,0.211519323434864,-0.868346587154035,0.202813803036012,-0.964140070419291,0.137696611262589,-0.0259001283868753,0.0476029064908506,0.0178572193374693,0.0240882528651342,0.0272834106493721,0.0244738303063036,0.0152915116989553,0.0159710711726582,missense,"V59Y,N78E",-1.29214497609174,-1.30086548393291
PSD95-PDZ2 binding CRIPT,2,KVMEIKLIKGPKGLGFSIAGGVGNQHIPGDNSIYVTKIIEGGAAHKDGRLQIGDKILAYNSVGLEDVMHEDAVAALKDTYDVVYLKVAKP*,2,,FALSE,FALSE,156.666666666667,201,120,149,5,3,6,-1.11130975484212,0.264906421671223,-1.16206954469852,0.291055500079448,-0.971845531682331,0.228084339225931,-1.06533384069846,0.148614512478141,-0.00655461512057433,0.03109242353979,-0.00248161942141822,0.0331459952209085,0.014794045688264,0.0275232618795165,0.00355430994403272,0.0172374100881243,missense,"V59Y,N78D",-1.43353807358558,-1.44381293077751
PSD95-PDZ2 binding CRIPT,2,KVMEIKLIKGPKGLGFSIAGGVGNQHIPGDNSIYVTKIIEGGAAHKDGRLQIGDKILAYNSVGLEDVMHEDAVAALKATYDVVYLKVAKP*,2,,FALSE,FALSE,384,517,317,318,44,27,15,-0.692745340742485,0.104859017725061,-0.825968559230825,0.126395082988961,-0.948696304596692,0.154085763091575,-0.790462605249784,0.0714904754360337,0.0425728539674417,0.0123074441552057,0.0357942477414213,0.0143941303825382,0.0175874958723001,0.0185937483646067,0.0354359083683793,0.00829199397782331,missense,"V59Y,N78A",-1.04947396287177,-1.05552676246883
PSD95-PDZ2 binding CRIPT,2,KVMEIKLIKGPKGLGFSIAGGVGNQHIPGDNSIYVTKIIEGGAAHKDGRLQIGDKILAYNSVGLEDVMHEDAVAALKGTYDVVYLKVAKP*,2,,FALSE,FALSE,425.666666666667,504,313,460,26,64,18,-0.913764126198911,0.125416954133807,-0.610801328212253,0.110757191665192,-0.970080426539791,0.135311534035893,-0.805501548816235,0.0707618266906563,0.0166315814067106,0.0147203568429853,0.0602979317779399,0.0126132553571865,0.0150070434383414,0.0163282354204071,0.0336915804879833,0.00820747990833688,missense,"V59Y,N78G",-1.07048714192449,-1.07677094163256
PSD95-PDZ2 binding CRIPT,2,KVMEIKLIKGPKGLGFSIAGGVGNQHIPGDNSIYVTKIIEGGAAHKDGRLQIGDKILAYNSVGLEDVMHEDAVAALKVTYDVVYLKVAKP*,2,,FALSE,FALSE,301.666666666667,369,249,287,8,2,8,-1.12402112869333,0.209318381566452,-1.47281127744889,0.325866280057546,-1.06262789114468,0.187190270870428,-1.14923590663527,0.128268923583523,-0.00804656619167742,0.0245679803957522,-0.0378695230544686,0.0371103179925971,0.003839209148402,0.0225885164406706,-0.00617727207765217,0.0148775782425467,missense,"V59Y,N78V",-1.5507703197625,-1.56233392349837
PSD95-PDZ2 binding CRIPT,2,KVMEIKLIKGPKGLGFSIAGGVGNQHIPGDNSIYVTKIIEGGAAHKDGRLQIGDKILAYNSVGLEDVMHEDAVAALK*TYDVVYLKVAKP*,2,,FALSE,TRUE,111.666666666667,131,126,78,0,2,2,,,-1.28665514103161,0.340416508874175,-1.08899601793969,0.365300335399847,-1.19478645594717,0.249043601958509,,,-0.0166696817652791,0.0387673277886238,0.000657329754514602,0.0440813114570126,-0.0114605616106578,0.0288859185095658,stop,"V59Y,N78*",-1.61441587068907,-1.62667913673176
PSD95-PDZ2 binding CRIPT,2,KVMEIKLIKGPKGLGFSIAGGVGNQHIPGDNSIYVTKIIEGGAAHKDGRLQIGDKILAYNSVGLEDVMHEDAVAALKSTYDVVYLKVAKP*,2,,FALSE,FALSE,206.333333333333,286,165,168,20,28,27,-0.831580720912339,0.141368899128246,-0.644282459352108,0.169771567321223,-0.406748367720291,0.211326169381432,-0.682116923984853,0.096617502033522,0.0262775583860217,0.0165926581142096,0.0564850321335445,0.0193339330730372,0.0829851248473325,0.0255010296700763,0.04800264164428,0.0112064123245498,missense,"V59Y,N78S",-0.898087850546219,-0.902476446518224
PSD95-PDZ2 binding CRIPT,2,KVMEIKLIKGPKGLGFSIAGGVGNQHIPGDNSIYVTKIIEGGAAHKDGRLQIGDKILAYNSVGLEDVMHEDAVAALKWTYDVVYLKVAKP*,2,,FALSE,FALSE,238,286,212,216,6,7,1,-1.15682553998391,0.244044184306492,-1.08576855338828,0.199882883231999,-1.53325752028648,0.455823562155555,-1.15753793545065,0.14643834624854,-0.0118968641323066,0.0286437946389138,0.00620769341626806,0.0227630712717704,-0.0529523381147298,0.0550048780843042,-0.00714020276906166,0.0169850022371409,missense,"V59Y,N78W",-1.5623703378906,-1.57406146185883
PSD95-PDZ2 binding CRIPT,2,KVMEIKLIKGPKGLGFSIAGGVGNQHIPGDNSIYVTKIIEGGAAHKDGRLQIGDKILAYNSVGLEDVMHEDAVAALKCTYDVVYLKVAKP*,2,,FALSE,FALSE,224,270,187,215,3,11,4,-1.32663003262696,0.334475356489057,-0.927391646412254,0.177132443855916,-1.17225225852924,0.249992641767917,-1.05917294323261,0.132673165330956,-0.0318270461600163,0.0392578231285274,0.0242439792802935,0.0201722047372869,-0.00938931930796449,0.0301669679324843,0.00426889638891531,0.0153884147676061,missense,"V59Y,N78C",-1.42492975339319,-1.43510997840618
PSD95-PDZ2 binding CRIPT,2,KVMEIKLIKGPKGLGFSIAGGVGNQHIPGDNSIYVTKIIEGGAAHKDGRLQIGDKILAYNSVGLEDVMHEDAVAALKLTYDVVYLKVAKP*,2,,FALSE,FALSE,65,65,,,7,1,2,-0.719807772375324,0.231010602669489,,,,,-0.719807772375324,0.231010602669489,0.0393964999136727,0.0271140256059792,,,,,0.0436309783427473,0.0267943179069031,missense,"V59Y,N78L",-0.950751426440242,-0.955718958700158
PSD95-PDZ2 binding CRIPT,2,KVMEIKLIKGPKGLGFSIAGGVGNQHIPGDNSIYVTKIIEGGAAHKDGRLQIGDKILAYNSVGLEDVMHEDAVAALKFTYDVVYLKVAKP*,2,,FALSE,FALSE,169,221,143,143,2,3,9,-1.38145400726802,0.405285103414638,-1.21016242416169,0.285839406333171,-0.855942927511884,0.205017860830971,-1.03483637226957,0.154086041720507,-0.0382618099113848,0.0475688585057218,-0.00795853482899886,0.0325519758042038,0.0287801779142966,0.0247397970977727,0.00709163184612935,0.01787203850891,missense,"V59Y,N78F",-1.39092545509153,-1.40073186723866
PSD95-PDZ2 binding CRIPT,2,KVMEIKLIKGPKGLGFSIAGGVGNQHIPGDNSIYVTKIIEGGAAHKDGRLQIGDKILASNSVGLEDVMHEDAVAALKYTYDVVYLKVAKP*,2,,FALSE,FALSE,113,112,,114,348,478,319,0.0052760441268881,0.0978365834534727,,,0.127201987431916,0.159373757659943,0.0386477428662867,0.0833792352434613,0.124500564142491,0.0114832115855492,,,0.147417674251602,0.0192318581963321,0.131602257404355,0.00967094025179491,missense,"V59S,N78Y",0.109001306514029,0.115683748698585
PSD95-PDZ2 binding CRIPT,2,KVMEIKLIKGPKGLGFSIAGGVGNQHIPGDNSIYVTKIIEGGAAHKDGRLQIGDKILASNSVGLEDVMHEDAVAALKQTYDVVYLKVAKP*,2,,FALSE,FALSE,66,70,,62,378,239,123,0.326113023596335,0.0961997507897448,,,0.0396490787499018,0.217349620375072,0.279187845347429,0.0879684353312934,0.162157632589369,0.0112910943309983,,,0.136852540134343,0.0262278880755198,0.159501877165357,0.0102032296128494,missense,"V59S,N78Q",0.445096207094041,0.455473376247368
PSD95-PDZ2 binding CRIPT,2,KVMEIKLIKGPKGLGFSIAGGVGNQHIPGDNSIYVTKIIEGGAAHKDGRLQIGDKILAWNSVGLEDVMHEDAVAALKKTYDVVYLKVAKP*,2,,FALSE,FALSE,82,97,68,81,2,4,5,-1.16145591148945,0.406052072236289,-0.927391646412254,0.288079290192924,-0.860975745493636,0.272031597370659,-0.943899792574765,0.177813066036687,-0.0124403370730094,0.0476588786694239,0.0242439792802935,0.0328070583561243,0.0281728606045076,0.0328264400762708,0.0176391287902202,0.020624074238725,missense,"V59W,N78K",-1.26386422747769,-1.27227384204312
PSD95-PDZ2 binding CRIPT,2,KVMEIKLIKGPKGLGFSIAGGVGNQHIPGDNSIYVTKIIEGGAAHKDGRLQIGDKILAWNSVGLEDVMHEDAVAALKTTYDVVYLKVAKP*,2,,FALSE,FALSE,245.666666666667,284,140,313,3,5,5,-1.2277948817915,0.330428286247755,-1.12544677068887,0.256924291928786,-1.21052719392053,0.220237622088756,-1.18535740288368,0.149196006548315,-0.0202266313757764,0.0387828130429131,0.0016890569340155,0.0292590634778669,-0.0140080102438318,0.0265763873532166,-0.0103669103131651,0.0173048560702445,missense,"V59W,N78T",-1.60124111679461,-1.61335955136727
PSD95-PDZ2 binding CRIPT,2,KVMEIKLIKGPKGLGFSIAGGVGNQHIPGDNSIYVTKIIEGGAAHKDGRLQIGDKILAWNSVGLEDVMHEDAVAALKRTYDVVYLKVAKP*,2,,FALSE,FALSE,579.333333333333,663,543,532,14,10,54,-1.12438220315294,0.160008398731659,-1.2215536087918,0.158758079205076,-0.721183970288446,0.112292577398716,-0.946450989605379,0.0795459235511751,-0.00808894598736749,0.0187804012900182,-0.00925578621647272,0.0180796945365254,0.0450417331041831,0.0135505051568195,0.0173432220937677,0.00922632441627711,missense,"V59W,N78R",-1.26742889009951,-1.27587769138006
PSD95-PDZ2 binding CRIPT,2,KVMEIKLIKGPKGLGFSIAGGVGNQHIPGDNSIYVTKIIEGGAAHKDGRLQIGDKILAWNSVGLEDVMHEDAVAALKSTYDVVYLKVAKP*,2,,FALSE,FALSE,281,308,257,278,5,7,5,-1.11557658461438,0.25859830572049,-1.13401863413356,0.193039888787742,-1.10190368145127,0.231184730948317,-1.11952824315705,0.128565607422222,-0.0070554186783522,0.0303520314736372,0.000712875605387048,0.0219837770784495,-0.00090025637475491,0.0278973905618887,-0.00273155759395138,0.0149119898279894,missense,"V59W,N78S",-1.50926125703164,-1.52036854722852
PSD95-PDZ2 binding CRIPT,2,KVMEIKLIKGPKGLGFSIAGGVGNQHIPGDNSIYVTKIIEGGAAHKDGRLQIGDKILAWNSVGLEDVMHEDAVAALKMTYDVVYLKVAKP*,2,,FALSE,FALSE,200.333333333333,238,183,180,5,3,4,-1.1564516200512,0.264749328818575,-1.27780716720948,0.279772237747447,-1.12613662274697,0.254926294720052,-1.18199813788631,0.153518764773408,-0.0118529766461349,0.031073985340071,-0.015662056422542,0.0318610342453191,-0.00382447989512519,0.0307623188569937,-0.00997727791866382,0.0178062415338526,missense,"V59W,N78M",-1.59654738039196,-1.60861421622141
PSD95-PDZ2 binding CRIPT,2,KVMEIKLIKGPKGLGFSIAGGVGNQHIPGDNSIYVTKIIEGGAAHKDGRLQIGDKILAWNSVGLEDVMHEDAVAALKITYDVVYLKVAKP*,2,,FALSE,FALSE,181,207,134,202,1,1,2,-1.54915482173245,0.566719213963599,-1.49364312198244,0.45935022808514,-1.33596501594719,0.334315495161021,-1.41995686382921,0.243974411950954,-0.057945080397621,0.0665165975121666,-0.0402418960869765,0.0523117428142647,-0.0291447707814146,0.0403423266802305,-0.0375774905407569,0.0282979563683334,missense,"V59W,N78I",-1.92903545000271,-1.94475736252468
PSD95-PDZ2 binding CRIPT,2,KVMEIKLIKGPKGLGFSIAGGVGNQHIPGDNSIYVTKIIEGGAAHKDGRLQIGDKILAWNSVGLEDVMHEDAVAALKQTYDVVYLKVAKP*,2,,FALSE,FALSE,132.333333333333,146,135,116,1,0,5,-1.45588400717332,0.566910752746936,,,-0.954187741767845,0.252469668675901,-1.03722124568486,0.230632731645636,-0.046997759257279,0.0665390786771691,,,0.0169248363321077,0.030465874295378,0.00681501659246343,0.0267504896313871,missense,"V59W,N78Q",-1.39425772187424,-1.40410076598433
PSD95-PDZ2 binding CRIPT,2,KVMEIKLIKGPKGLGFSIAGGVGNQHIPGDNSIYVTKIIEGGAAHKDGRLQIGDKILAWNSVGLEDVMHEDAVAALKHTYDVVYLKVAKP*,2,,FALSE,FALSE,120,177,76,107,1,3,1,-1.50732493147017,0.56679692296785,-1.03679743135625,0.309103256915267,-1.35094271813477,0.469856902135614,-1.19625738232775,0.234993514690098,-0.053035449832787,0.0665257183226694,0.0117846248825801,0.0352013106561602,-0.0309521514242998,0.0566983011953616,-0.0116311705290515,0.0272562854947203,missense,"V59W,N78H",-1.61647112405657,-1.628756983718
PSD95-PDZ2 binding CRIPT,2,KVMEIKLIKGPKGLGFSIAGGVGNQHIPGDNSIYVTKIIEGGAAHKDGRLQIGDKILAWNSVGLEDVMHEDAVAALKPTYDVVYLKVAKP*,2,,FALSE,FALSE,66.5,79,54,,3,1,0,-0.998290245798489,0.335912294107862,-1.24437725116775,0.485616971679269,,,-1.07793133973815,0.276260074169235,0.00671063689285196,0.0394264784323977,-0.0118549892581965,0.0553030532598745,,,0.0020931588531265,0.0320426862089337,missense,"V59W,N78P",-1.45113994181308,-1.4616082982135
PSD95-PDZ2 binding CRIPT,2,KVMEIKLIKGPKGLGFSIAGGVGNQHIPGDNSIYVTKIIEGGAAHKDGRLQIGDKILAWNSVGLEDVMHEDAVAALKLTYDVVYLKVAKP*,2,,FALSE,FALSE,517,625,356,570,8,5,8,-1.22243924683724,0.207168017152871,-1.3865021178844,0.272503727456795,-1.24459400895694,0.172258202441526,-1.26438764455801,0.119125950275904,-0.0195980332871683,0.0243155892279951,-0.0280404595608582,0.0310332814377229,-0.0181189013064538,0.0207866424884023,-0.0195334221321519,0.0138171085905576,missense,"V59W,N78L",-1.71166620161152,-1.7249985508797
PSD95-PDZ2 binding CRIPT,2,KVMEIKLIKGPKGLGFSIAGGVGNQHIPGDNSIYVTKIIEGGAAHKDGRLQIGDKILAWNSVGLEDVMHEDAVAALKETYDVVYLKVAKP*,2,,FALSE,FALSE,133.666666666667,132,128,141,28,4,2,-0.538701532806805,0.137507554584562,-1.10086943518966,0.259833586351547,-1.24265782749131,0.343024842065034,-0.726495911883338,0.114559312667936,0.060653183201448,0.0161394469038967,0.00448797413289012,0.0295903798728731,-0.0178852595329517,0.0413932959683992,0.0428552384671199,0.0132874361927562,missense,"V59W,N78E",-0.960096436107341,-0.965166699051896
PSD95-PDZ2 binding CRIPT,2,KVMEIKLIKGPKGLGFSIAGGVGNQHIPGDNSIYVTKIIEGGAAHKDGRLQIGDKILAWNSVGLEDVMHEDAVAALKDTYDVVYLKVAKP*,2,,FALSE,FALSE,117,134,127,90,7,1,0,-0.913089508936308,0.22915862917457,-1.47892814625565,0.460354318283083,,,-1.0254563703175,0.205146941688804,0.0167107621435299,0.0268966569822773,-0.0385661245761042,0.0524260906582096,,,0.00817959383301109,0.0237944592573661,missense,"V59W,N78D",-1.37781923791192,-1.38748157202041
PSD95-PDZ2 binding CRIPT,2,KVMEIKLIKGPKGLGFSIAGGVGNQHIPGDNSIYVTKIIEGGAAHKDGRLQIGDKILAWNSVGLEDVMHEDAVAALKATYDVVYLKVAKP*,2,,FALSE,FALSE,261.333333333333,336,255,193,7,7,5,-1.15233503374175,0.224265091749332,-1.28990089964623,0.242441840533322,-1.21890074750294,0.283028903886648,-1.21656023151032,0.14230716795758,-0.0113698073659643,0.0263222959030954,-0.017039315390134,0.0276097723130888,-0.0150184588738992,0.0341535007075974,-0.0139860451067866,0.0165058376309326,missense,"V59W,N78A",-1.64483930053576,-1.65743701457675
PSD95-PDZ2 binding CRIPT,2,KVMEIKLIKGPKGLGFSIAGGVGNQHIPGDNSIYVTKIIEGGAAHKDGRLQIGDKILAWNSVGLEDVMHEDAVAALKGTYDVVYLKVAKP*,2,,FALSE,FALSE,590.666666666667,806,470,496,28,6,13,-0.992274806259389,0.126565925434329,-1.34222565481449,0.195058357442467,-1.08227122590559,0.145436166765162,-1.09119998518027,0.0857535632108234,0.00741667713433704,0.0148552131521888,-0.0229981654523003,0.0222136444142834,0.00146881998162909,0.0175499892636886,0.000554163239669947,0.00994633236643205,missense,"V59W,N78G",-1.46967957002767,-1.4803517345318
PSD95-PDZ2 binding CRIPT,2,KVMEIKLIKGPKGLGFSIAGGVGNQHIPGDNSIYVTKIIEGGAAHKDGRLQIGDKILAWNSVGLEDVMHEDAVAALKVTYDVVYLKVAKP*,2,,FALSE,FALSE,547.666666666667,624,433,586,19,11,10,-1.05682236513179,0.144210589137032,-1.15484795774749,0.154189510073865,-1.13639183638349,0.167490449012141,-1.11214761967823,0.0891602241553142,-0.000159356795905174,0.0169261910982896,-0.00165921033964206,0.0175594165464233,-0.005061991122359,0.0202113108954517,-0.00187549830681299,0.010341462093349,missense,"V59W,N78V",-1.49894867343853,-1.50994259630775
PSD95-PDZ2 binding CRIPT,2,KVMEIKLIKGPKGLGFSIAGGVGNQHIPGDNSIYVTKIIEGGAAHKDGRLQIGDKILAWNSVGLEDVMHEDAVAALK*TYDVVYLKVAKP*,2,,FALSE,TRUE,224.666666666667,301,244,129,5,2,7,-1.21919271513486,0.264570597663681,-1.4679120710088,0.32751558343241,-0.894428309837632,0.224220048532008,-1.12399396021175,0.151620426664359,-0.0192169834881905,0.0310530074236706,-0.0373115914118597,0.0372981440318443,0.0241360920472892,0.0270569524208821,-0.00324952447972748,0.0175860582426925,stop,"V59W,N78*",-1.51550098468635,-1.52667686887262
PSD95-PDZ2 binding CRIPT,2,KVMEIKLIKGPKGLGFSIAGGVGNQHIPGDNSIYVTKIIEGGAAHKDGRLQIGDKILAWNSVGLEDVMHEDAVAALKWTYDVVYLKVAKP*,2,,FALSE,FALSE,376.666666666667,491,245,394,7,10,4,-1.26003210594685,0.227881458200533,-1.02762388717036,0.174018685018241,-1.32945987641523,0.238067088129086,-1.16779276151068,0.119588440312092,-0.0240103577983436,0.0267467537047087,0.0128293268437576,0.019817603516817,-0.0283597863343967,0.0287278943995372,-0.00832963332487699,0.0138707516048401,missense,"V59W,N78W",-1.57669890393659,-1.58854754335448
PSD95-PDZ2 binding CRIPT,2,KVMEIKLIKGPKGLGFSIAGGVGNQHIPGDNSIYVTKIIEGGAAHKDGRLQIGDKILAWNSVGLEDVMHEDAVAALKCTYDVVYLKVAKP*,2,,FALSE,FALSE,123,159,90,120,7,2,1,-0.958792057978268,0.228883044856276,-1.19437312075081,0.350728717100376,-1.38070249910898,0.466879798391954,-1.07986216022842,0.177316208941271,0.0113465924012643,0.0268643112796278,-0.00616041668570338,0.0399417031379622,-0.0345433065558191,0.0563390498488757,0.00186920801520107,0.0205664450787859,missense,"V59W,N78C",-1.45383778268876,-1.46433579674071
PSD95-PDZ2 binding CRIPT,2,KVMEIKLIKGPKGLGFSIAGGVGNQHIPGDNSIYVTKIIEGGAAHKDGRLQIGDKILAWNSVGLEDVMHEDAVAALKFTYDVVYLKVAKP*,2,,FALSE,FALSE,106,110,86,122,5,0,3,-0.950255684906147,0.265740809874375,,,-1.09985707880348,0.297339914834473,-1.01668736958912,0.19814039559361,0.0123485180072107,0.0311903568071125,,,-0.000653289920023503,0.035880430769584,0.00919668737991826,0.022981788231298,missense,"V59W,N78F",-1.36556674280782,-1.37509438393519
PSD95-PDZ2 binding CRIPT,2,KVMEIKLIKGPKGLGFSIAGGVGNQHIPGDNSIYVTKIIEGGAAHKDGRLQIGDKILACNSVGLEDVMHEDAVAALKKTYDVVYLKVAKP*,2,,FALSE,FALSE,253,286,215,258,780,474,637,0.143612943910245,0.0875552089516529,0.0664793077457854,0.112828978208105,0.0964263990437494,0.110540823538211,0.109502275904913,0.0586373859305037,0.140737352409496,0.0102764728112868,0.137428034856395,0.0128491946431007,0.143703940193497,0.01333911852495,0.139820490080447,0.00680119761472401,missense,"V59C,N78K",0.208002874201177,0.215773651143128
PSD95-PDZ2 binding CRIPT,2,KVMEIKLIKGPKGLGFSIAGGVGNQHIPGDNSIYVTKIIEGGAAHKDGRLQIGDKILACNSVGLEDVMHEDAVAALKTTYDVVYLKVAKP*,2,,FALSE,FALSE,90.6666666666667,109,84,79,426,288,152,0.239736336220929,0.0927954314296967,0.187587001541684,0.171106341617232,0.0317026188759546,0.193339475801555,0.198239413028873,0.0751563523036317,0.152019484442952,0.0108915247821004,0.151220026551032,0.0194859398979363,0.135893629510019,0.0233305497527541,0.15011287941138,0.00871718948427594,missense,"V59C,N78T",0.331990928466558,0.341124719268907
PSD95-PDZ2 binding CRIPT,2,KVMEIKLIKGPKGLGFSIAGGVGNQHIPGDNSIYVTKIIEGGAAHKDGRLQIGDKILACNSVGLEDVMHEDAVAALKRTYDVVYLKVAKP*,2,,FALSE,FALSE,202,285,79,242,827,884,549,0.16490282804145,0.0558191082500156,0.212857797339437,0.175922510888802,0.0707139201205125,0.110382558882629,0.15070481763773,0.0479280476407927,0.143236174787392,0.00655156392349321,0.154097916426029,0.0200344150980785,0.140601178761575,0.0133200205036801,0.144599465543062,0.00555904936961671,missense,"V59C,N78R",0.265573167156467,0.273976820448564
PSD95-PDZ2 binding CRIPT,2,KVMEIKLIKGPKGLGFSIAGGVGNQHIPGDNSIYVTKIIEGGAAHKDGRLQIGDKILACNSVGLEDVMHEDAVAALKSTYDVVYLKVAKP*,2,,FALSE,FALSE,376,398,284,446,1467,3048,2145,0.2128373620626,0.053373290858905,0.486992958553817,0.092923583190367,0.269434643862904,0.0817437282610125,0.278076704542826,0.0402747470109166,0.148862315613143,0.00626449504178911,0.18531698887446,0.0105823275749706,0.164581091363251,0.0098641320468183,0.159372998838502,0.00467136297018597,missense,"V59C,N78S",0.443543664485131,0.453903766372523
PSD95-PDZ2 binding CRIPT,2,KVMEIKLIKGPKGLGFSIAGGVGNQHIPGDNSIYVTKIIEGGAAHKDGRLQIGDKILACNSVGLEDVMHEDAVAALKMTYDVVYLKVAKP*,2,,FALSE,FALSE,109,95,99,133,118,455,176,-0.0665114145972229,0.103338839312905,0.267955472423489,0.158059041444905,-0.0654431866581348,0.151822442810213,0.00936543236700223,0.0751531238811931,0.116074773414528,0.0121290187672946,0.16037255227562,0.0180000866876735,0.124170906874675,0.0183206302845467,0.128205878504426,0.00871681502796892,missense,"V59C,N78M",0.0680865686616094,0.0743192307837408
PSD95-PDZ2 binding CRIPT,2,KVMEIKLIKGPKGLGFSIAGGVGNQHIPGDNSIYVTKIIEGGAAHKDGRLQIGDKILACNSVGLEDVMHEDAVAALKITYDVVYLKVAKP*,2,,FALSE,FALSE,141,141,149,133,77,246,372,-0.286058128066628,0.108283515644395,-0.012833297324406,0.133161307975299,0.128800216165669,0.149899743081164,-0.104134360389775,0.0732871467931511,0.0903062799257902,0.0127093820887874,0.128395753288457,0.0151646819130866,0.147610534787892,0.0180886153713882,0.115041333265592,0.00850038520731898,missense,"V59C,N78I",-0.0905011311396394,-0.0860118404592044
PSD95-PDZ2 binding CRIPT,2,KVMEIKLIKGPKGLGFSIAGGVGNQHIPGDNSIYVTKIIEGGAAHKDGRLQIGDKILACNSVGLEDVMHEDAVAALKQTYDVVYLKVAKP*,2,,FALSE,FALSE,66.6666666666667,62,81,57,408,199,269,0.378940731801615,0.0969105649447124,0.0961782977463784,0.174831345855924,0.264570357802775,0.224238309989874,0.306490736737455,0.0792849471965687,0.168358091860204,0.0113745235458316,0.140810216537747,0.0199101509939639,0.16399411104034,0.027059156056997,0.162668668400168,0.00919605444887863,missense,"V59C,N78Q",0.483245199601422,0.494041744684598
PSD95-PDZ2 binding CRIPT,2,KVMEIKLIKGPKGLGFSIAGGVGNQHIPGDNSIYVTKIIEGGAAHKDGRLQIGDKILACNSVGLEDVMHEDAVAALKLTYDVVYLKVAKP*,2,,FALSE,FALSE,393,514,250,415,926,1370,595,0.0350994094678058,0.0540028650745092,0.285645346282265,0.100502685048777,-0.0595280570271179,0.0864099427153887,0.0561669019309063,0.0416728288575662,0.128000972704547,0.00633838901550935,0.162387111265989,0.0114454511851036,0.124884693987101,0.0104272107871195,0.133634259018197,0.00483352284088504,missense,"V59C,N78L",0.133479969170832,0.140431507896042
PSD95-PDZ2 binding CRIPT,2,KVMEIKLIKGPKGLGFSIAGGVGNQHIPGDNSIYVTKIIEGGAAHKDGRLQIGDKILACNSVGLEDVMHEDAVAALKETYDVVYLKVAKP*,2,,FALSE,FALSE,191,254,125,194,730,1100,463,0.157614608729503,0.0879821293376408,0.446109889359409,0.141484358300549,0.0876172560742912,0.125919098517294,0.198889856517252,0.0642546548134524,0.142380746669537,0.0103265810320508,0.18066114139601,0.0161125278951375,0.142640928372057,0.0151948368567784,0.15018832265687,0.00745272999669706,missense,"V59C,N78E",0.332899761286137,0.34204354298428
PSD95-PDZ2 binding CRIPT,2,KVMEIKLIKGPKGLGFSIAGGVGNQHIPGDNSIYVTKIIEGGAAHKDGRLQIGDKILACNSVGLEDVMHEDAVAALKDTYDVVYLKVAKP*,2,,FALSE,FALSE,154,210,111,141,1050,1072,797,0.305551669450272,0.0877416936432211,0.471616226349189,0.149290642164651,0.311400640897543,0.144972792164037,0.340314586810109,0.0670640055358407,0.159744318757157,0.0102983607707305,0.183565855183365,0.0170015234564032,0.169645187961638,0.0174940731909834,0.166591808642257,0.00777857926724052,missense,"V59C,N78D",0.530505608199165,0.54182169197781
PSD95-PDZ2 binding CRIPT,2,KVMEIKLIKGPKGLGFSIAGGVGNQHIPGDNSIYVTKIIEGGAAHKDGRLQIGDKILACNSVGLEDVMHEDAVAALKATYDVVYLKVAKP*,2,,FALSE,FALSE,206.333333333333,207,181,231,470,712,739,0.100274171716571,0.0686713794089445,0.215817705213339,0.116984391360598,0.163290222879512,0.113247735742253,0.137058645984645,0.0524792880675036,0.135650622339914,0.00806005230139143,0.154434996784297,0.0133224215859204,0.151772492992621,0.0136657654737478,0.143016681648039,0.00608693588848144,missense,"V59C,N78A",0.246506040063175,0.254700086400311
PSD95-PDZ2 binding CRIPT,2,KVMEIKLIKGPKGLGFSIAGGVGNQHIPGDNSIYVTKIIEGGAAHKDGRLQIGDKILACNSVGLEDVMHEDAVAALKGTYDVVYLKVAKP*,2,,FALSE,FALSE,412,489,367,380,3140,2731,2308,0.372762142491409,0.0613802960921082,0.399949787390511,0.0846590212212857,0.328554398866005,0.0895004668821043,0.369505243935564,0.0434458587928814,0.167632902510322,0.00720428803142471,0.175404334639773,0.00964114236646125,0.171715156353094,0.010800148737503,0.169977556906158,0.00503917196346346,missense,"V59C,N78G",0.571292283282644,0.583056739316082
PSD95-PDZ2 binding CRIPT,2,KVMEIKLIKGPKGLGFSIAGGVGNQHIPGDNSIYVTKIIEGGAAHKDGRLQIGDKILACNSVGLEDVMHEDAVAALKVTYDVVYLKVAKP*,2,,FALSE,FALSE,608.333333333333,710,537,578,943,885,1153,-0.0346095893310009,0.0628859082026209,-0.0147062862226071,0.0737840337618248,0.0349009395079043,0.0756033981733745,-0.00874402559572047,0.0404389713616748,0.119819133617697,0.00738100375289105,0.128182453484634,0.00840267656780656,0.136279575413304,0.00912316967473132,0.126105409659413,0.00469041092474486,missense,"V59C,N78V",0.0427831102745974,0.0487376087889373
PSD95-PDZ2 binding CRIPT,2,KVMEIKLIKGPKGLGFSIAGGVGNQHIPGDNSIYVTKIIEGGAAHKDGRLQIGDKILACNSVGLEDVMHEDAVAALK*TYDVVYLKVAKP*,2,,FALSE,TRUE,78.5,89,,68,1,2,2,-1.32364490941154,0.567326806435975,,,-1.05338663574734,0.372340530453825,-1.1347507036154,0.311286389456604,-0.0314766782272693,0.0665879114590748,,,0.00495436459160176,0.0449308618154946,-0.00449717112048637,0.0361052972582626,stop,"V59C,N78*",-1.53053085524649,-1.54187196439749
PSD95-PDZ2 binding CRIPT,2,KVMEIKLIKGPKGLGFSIAGGVGNQHIPGDNSIYVTKIIEGGAAHKDGRLQIGDKILACNSVGLEDVMHEDAVAALKYTYDVVYLKVAKP*,2,,FALSE,FALSE,69,86,52,,136,169,161,-0.00199092468660287,0.10220319964062,0.172917012840663,0.214930604796962,,,0.0302650527431427,0.0922993419385443,0.123647630224264,0.011995727209255,0.1495493782546,0.0244767365587747,,,0.13062997101802,0.0107055601860734,missense,"V59C,N78Y",0.0972885842923694,0.103842267276487
PSD95-PDZ2 binding CRIPT,2,KVMEIKLIKGPKGLGFSIAGGVGNQHIPGDNSIYVTKIIEGGAAHKDGRLQIGDKILACNSVGLEDVMHEDAVAALKWTYDVVYLKVAKP*,2,,FALSE,FALSE,251,355,151,247,720,713,333,0.0644868152003211,0.0873288409678594,0.275367170652494,0.130461430958755,-0.0606107094662732,0.113896659633648,0.0747754014816431,0.061203024049275,0.131450212100129,0.0102499036961119,0.161216611618289,0.0148572144003168,0.124754048776174,0.0137440720434288,0.135792610396753,0.00709877929536566,missense,"V59C,N78W",0.159480713919573,0.16671808159567
PSD95-PDZ2 binding CRIPT,2,KVMEIKLIKGPKGLGFSIAGGVGNQHIPGDNSIYVTKIIEGGAAHKDGRLQIGDKILACNSVGLEDVMHEDAVAALKCTYDVVYLKVAKP*,2,,FALSE,FALSE,99.6666666666667,127,76,96,492,504,737,0.237385321983552,0.0915003068876569,0.368518361155103,0.178338169934557,0.390857944660175,0.173764063718733,0.287417138650812,0.0737204351585992,0.151743542735101,0.0107395142700719,0.171824859579172,0.0203095152874378,0.179233413909641,0.020968356912231,0.160456371454242,0.00855064119589708,missense,"V59C,N78C",0.456594595454714,0.467098167613562
PSD95-PDZ2 binding CRIPT,2,KVMEIKLIKGPKGLGFSIAGGVGNQHIPGDNSIYVTKIIEGGAAHKDGRLQIGDKILACNSVGLEDVMHEDAVAALKFTYDVVYLKVAKP*,2,,FALSE,FALSE,149,192,118,137,449,399,231,0.102529639660017,0.0902585905064579,0.183783821426027,0.146255005945966,-0.00255578818462461,0.148940346209636,0.0981557245163072,0.0682662773562511,0.135915349650546,0.0105937723458219,0.150786912626356,0.0166558189994543,0.131759618765119,0.0179728435852539,0.138504433148253,0.00791802764317796,missense,"V59C,N78F",0.192148893839717,0.199745386290285
PSD95-PDZ2 binding CRIPT,2,KVMEIKLIKGPKGLGFSIAGGVGNQHIPGDNSIYVTKIIEGGAAHKDGRLQIGDKILAFNSVGLEDVMHEDAVAALKKTYDVVYLKVAKP*,2,,FALSE,FALSE,146,171,138,129,19,3,2,-0.711458163203372,0.155017686676654,-1.20040113047886,0.286832706219579,-1.2195722652913,0.345663498632791,-0.875537410643565,0.12685918606663,0.0403765047890857,0.0181946346936465,-0.00684689875384178,0.0326650948254173,-0.0150994918812884,0.0417117064124084,0.0255683033526466,0.0147140664610248,missense,"V59F,N78K",-1.16834482043669,-1.17570438000686
PSD95-PDZ2 binding CRIPT,2,KVMEIKLIKGPKGLGFSIAGGVGNQHIPGDNSIYVTKIIEGGAAHKDGRLQIGDKILAFNSVGLEDVMHEDAVAALKTTYDVVYLKVAKP*,2,,FALSE,FALSE,88,92,82,90,2,4,4,-1.14731685850239,0.406126285313292,-0.978736920831516,0.278123755047485,-0.946236177358246,0.283354645691919,-0.998367209991313,0.178328457602062,-0.0107808173786519,0.0476675891582366,0.018396674487728,0.031673301666207,0.0178843629280151,0.0341928084349144,0.0113215949586021,0.0206838531635433,missense,"V59F,N78T",-1.33996888134887,-1.34921512246419
PSD95-PDZ2 binding CRIPT,2,KVMEIKLIKGPKGLGFSIAGGVGNQHIPGDNSIYVTKIIEGGAAHKDGRLQIGDKILAFNSVGLEDVMHEDAVAALKRTYDVVYLKVAKP*,2,,FALSE,FALSE,432.666666666667,568,349,381,13,6,5,-1.06516180005739,0.16729990051516,-1.23344694929199,0.201885131165792,-1.24966361082168,0.217518196513041,-1.16379285528151,0.110838720252891,-0.00113816750631922,0.019636214675981,-0.0106102241407593,0.022991091358752,-0.0187306573797638,0.026248230398047,-0.00786569462308698,0.0128558943725162,missense,"V59F,N78R",-1.57111003092725,-1.58289723127005
PSD95-PDZ2 binding CRIPT,2,KVMEIKLIKGPKGLGFSIAGGVGNQHIPGDNSIYVTKIIEGGAAHKDGRLQIGDKILAFNSVGLEDVMHEDAVAALKSTYDVVYLKVAKP*,2,,FALSE,FALSE,302.333333333333,378,246,283,20,7,7,-0.891648876186063,0.137249417377613,-1.06277820347637,0.199904760694313,-0.938116733417999,0.218448099655265,-0.94470550966503,0.1004705688226,0.0192272780899009,0.016109148992207,0.00882588145291137,0.0227655627218928,0.0188641477858527,0.0263604431338836,0.0175456757642113,0.0116533195022727,missense,"V59F,N78S",-1.26499001649397,-1.27341200697773
PSD95-PDZ2 binding CRIPT,2,KVMEIKLIKGPKGLGFSIAGGVGNQHIPGDNSIYVTKIIEGGAAHKDGRLQIGDKILAFNSVGLEDVMHEDAVAALKMTYDVVYLKVAKP*,2,,FALSE,FALSE,137.666666666667,173,95,145,3,4,1,-1.20770644569842,0.334809145862651,-1.0190968769916,0.271304666763569,-1.42981864785206,0.462622112193937,-1.15161194301844,0.19181489211635,-0.0178688245724616,0.0392970004369196,0.013800400190788,0.0308967299552861,-0.0404702221386984,0.0558252687947862,-0.00645286234698744,0.0222481095640318,missense,"V59F,N78M",-1.55409023899317,-1.56569033895405
PSD95-PDZ2 binding CRIPT,2,KVMEIKLIKGPKGLGFSIAGGVGNQHIPGDNSIYVTKIIEGGAAHKDGRLQIGDKILAFNSVGLEDVMHEDAVAALKITYDVVYLKVAKP*,2,,FALSE,FALSE,105,143,,67,3,0,2,-1.15682553998391,0.335003909068529,,,-1.04954150645017,0.373151503562554,-1.10894608020044,0.249282774749008,-0.0118968641323066,0.039319860056739,,,0.00541836181721422,0.0450287230948993,-0.00150416008437607,0.0289136595383725,missense,"V59F,N78I",-1.49447531917705,-1.50542006598736
PSD95-PDZ2 binding CRIPT,2,KVMEIKLIKGPKGLGFSIAGGVGNQHIPGDNSIYVTKIIEGGAAHKDGRLQIGDKILAFNSVGLEDVMHEDAVAALKLTYDVVYLKVAKP*,2,,FALSE,FALSE,298.333333333333,400,181,314,14,13,9,-1.00063480074854,0.169080847341546,-0.918447482005372,0.17825230409151,-1.05910819943579,0.176702452873657,-0.993385410207026,0.100769497702217,0.00643545332025486,0.0198452468039244,0.0252625590034204,0.0202997367097353,0.00426393535699424,0.021322936514186,0.0118994209355323,0.0116879914841621,missense,"V59F,N78L",-1.3330080565802,-1.3421777766089
PSD95-PDZ2 binding CRIPT,2,KVMEIKLIKGPKGLGFSIAGGVGNQHIPGDNSIYVTKIIEGGAAHKDGRLQIGDKILAFNSVGLEDVMHEDAVAALKETYDVVYLKVAKP*,2,,FALSE,FALSE,115.333333333333,140,96,110,0,3,4,,,-1.10086943518966,0.298982526413992,-0.998318546734606,0.273359345518467,-1.04501207224686,0.201745764893516,,,0.00448797413289018,0.0340487411814868,0.0115995092790702,0.0329866613352409,0.00591137891848821,0.0233999656226261,missense,"V59F,N78E",-1.40514346213868,-1.41510617434864
PSD95-PDZ2 binding CRIPT,2,KVMEIKLIKGPKGLGFSIAGGVGNQHIPGDNSIYVTKIIEGGAAHKDGRLQIGDKILAFNSVGLEDVMHEDAVAALKDTYDVVYLKVAKP*,2,,FALSE,FALSE,173.333333333333,199,174,147,5,26,7,-1.10863807509485,0.264916574135411,-0.671708333023451,0.148942134958309,-0.928329665354369,0.218311864134963,-0.816277480857634,0.111588199471114,-0.00624103646989137,0.031093615148187,0.0533617175856612,0.0169618347434508,0.0200451672204273,0.0263440033997253,0.0324417082071273,0.0129428245142744,missense,"V59F,N78D",-1.08554382382806,-1.09199314324081
PSD95-PDZ2 binding CRIPT,2,KVMEIKLIKGPKGLGFSIAGGVGNQHIPGDNSIYVTKIIEGGAAHKDGRLQIGDKILAFNSVGLEDVMHEDAVAALKATYDVVYLKVAKP*,2,,FALSE,FALSE,159,221,109,147,7,5,7,-1.00188609730598,0.221373113999068,-0.995600029043344,0.246885737673908,-1.01565816776593,0.242349850179077,-1.00432589806648,0.136287456702327,0.00628858695781494,0.0259828605790606,0.0164762692590127,0.0281158524020886,0.00950711252725285,0.0292447013923786,0.0106304622540897,0.015807627006757,missense,"V59F,N78A",-1.34829466426636,-1.35763243159832
PSD95-PDZ2 binding CRIPT,2,KVMEIKLIKGPKGLGFSIAGGVGNQHIPGDNSIYVTKIIEGGAAHKDGRLQIGDKILAFNSVGLEDVMHEDAVAALKGTYDVVYLKVAKP*,2,,FALSE,FALSE,486.333333333333,652,447,360,32,14,59,-0.924071366402333,0.116548650929768,-1.09554976235525,0.141589726053603,-0.625925672036878,0.113702295469176,-0.851837757233681,0.0705609610493102,0.0154218067402101,0.0136794721503466,0.00509378934785085,0.0161245273902106,0.0565366875489857,0.0137206178430356,0.0283171644023551,0.00818418202595137,missense,"V59F,N78G",-1.13523045582799,-1.14222598566798
PSD95-PDZ2 binding CRIPT,2,KVMEIKLIKGPKGLGFSIAGGVGNQHIPGDNSIYVTKIIEGGAAHKDGRLQIGDKILAFNSVGLEDVMHEDAVAALKVTYDVVYLKVAKP*,2,,FALSE,FALSE,580,787,436,517,14,12,10,-1.06767795662575,0.171826197001483,-1.12903743139643,0.150628836656155,-1.16056409159243,0.160099801956214,-1.12178443402476,0.0924664661087965,-0.00143349219200349,0.0201674721914899,0.00128014515388994,0.0171539197801556,-0.00797889156625597,0.019319470995046,-0.00299324729420494,0.01072494448314,missense,"V59F,N78V",-1.51241372199507,-1.5235556675744
PSD95-PDZ2 binding CRIPT,2,KVMEIKLIKGPKGLGFSIAGGVGNQHIPGDNSIYVTKIIEGGAAHKDGRLQIGDKILAFNSVGLEDVMHEDAVAALKYTYDVVYLKVAKP*,2,,FALSE,FALSE,69,70,54,83,3,5,2,-0.965975851125872,0.336172798184609,-0.802967334060261,0.286235995695275,-1.10512179238909,0.362376912198174,-0.933538078621491,0.186763751268722,0.0105034209229799,0.0394570541467838,0.0384136742747472,0.0325971402113268,-0.00128859040241971,0.0437285378179397,0.0188409569942772,0.0216622408978325,missense,"V59F,N78Y",-1.24938631221515,-1.25763676951911
PSD95-PDZ2 binding CRIPT,2,KVMEIKLIKGPKGLGFSIAGGVGNQHIPGDNSIYVTKIIEGGAAHKDGRLQIGDKILAFNSVGLEDVMHEDAVAALKWTYDVVYLKVAKP*,2,,FALSE,FALSE,392.333333333333,465,335,377,11,6,15,-1.12474154948407,0.188793032487926,-1.25353408776618,0.201606159786401,-0.974962144613942,0.146506269699271,-1.08635898162297,0.100377706545342,-0.00813112295029135,0.0221588925268156,-0.0128977885251657,0.0229593215278931,0.0144179595694847,0.0176791201079783,0.0011156586290757,0.0116425486486857,missense,"V59F,N78W",-1.46291547292903,-1.47351327899474
PSD95-PDZ2 binding CRIPT,2,KVMEIKLIKGPKGLGFSIAGGVGNQHIPGDNSIYVTKIIEGGAAHKDGRLQIGDKILAFNSVGLEDVMHEDAVAALKCTYDVVYLKVAKP*,2,,FALSE,FALSE,85.3333333333333,102,75,79,2,0,0,-1.17488415219026,0.405985123314981,,,,,-1.17488415219026,0.405985123314981,-0.0140164277718675,0.04765102078435,,,,,-0.00915214525322605,0.0470891566615163,missense,"V59F,N78C",-1.58660735670951,-1.598564920802
PSD95-PDZ2 binding CRIPT,2,KVMEIKLIKGPKGLGFSIAGGVGNQHIPGDNSIYVTKIIEGGAAHKDGRLQIGDKILAFNSVGLEDVMHEDAVAALKFTYDVVYLKVAKP*,2,,FALSE,FALSE,59,,64,54,1,1,7,,,-1.29097433898897,0.47888168353949,-0.668412228666635,0.282719862512075,-0.82931892615671,0.243457940667121,,,-0.0171615608564276,0.0545360248806423,0.0514097742832688,0.0341162082450249,0.0309290649462945,0.0282380522097844,missense,"V59F,N78F",-1.10376599641384,-1.11041563410684
PSD95-PDZ2 binding CRIPT,2,KVMEIKLIKGPKGLGFSIAGGVGNQHIPGDNSIYVTKIIEGGAAHKDGRLQIGDKILGVNSVGLEDVMHEDAVAALKKTYDVVYLKVAKP*,2,,FALSE,FALSE,122.333333333333,170,99,98,484,288,377,0.155096892829814,0.0903802471565594,0.142524687742139,0.158832665600109,0.211524646359804,0.172798950189724,0.162212393114408,0.0715108647783565,0.142085238963034,0.0106080513507155,0.146088238155227,0.0180881885876347,0.157593009532954,0.020851895288901,0.145934199239684,0.00829435888451501,missense,"A58G,N78K",0.281652138587247,0.290232549721468
PSD95-PDZ2 binding CRIPT,2,KVMEIKLIKGPKGLGFSIAGGVGNQHIPGDNSIYVTKIIEGGAAHKDGRLQIGDKILGVNSVGLEDVMHEDAVAALKTTYDVVYLKVAKP*,2,,FALSE,FALSE,593.666666666667,772,490,519,4895,2925,3243,0.371133556394527,0.0441062985015395,0.335893990352418,0.0717020986152656,0.323334503888629,0.0754958842404464,0.353892935322798,0.0336336455233695,0.16744175316643,0.0051768156661913,0.168109529553057,0.00816558153816701,0.171085264195949,0.0091101958154049,0.168166725907939,0.00390107891199523,missense,"A58G,N78T",0.549477969341194,0.561002618302625
PSD95-PDZ2 binding CRIPT,2,KVMEIKLIKGPKGLGFSIAGGVGNQHIPGDNSIYVTKIIEGGAAHKDGRLQIGDKILGVNSVGLEDVMHEDAVAALKRTYDVVYLKVAKP*,2,,FALSE,FALSE,1458.33333333333,1806,1231,1338,7509,5460,6227,0.245560991473351,0.0360117712979774,0.246068626416578,0.0477042788799114,0.237830879079417,0.0488660380674928,0.243711033691593,0.024774144970463,0.152703132075724,0.00422675010500282,0.157880033519067,0.00543266077891954,0.16076742008066,0.00589673437163861,0.155387014216015,0.00287348852623882,missense,"A58G,N78R",0.395526196258535,0.405358437013483
PSD95-PDZ2 binding CRIPT,2,KVMEIKLIKGPKGLGFSIAGGVGNQHIPGDNSIYVTKIIEGGAAHKDGRLQIGDKILGVNSVGLEDVMHEDAVAALKSTYDVVYLKVAKP*,2,,FALSE,FALSE,693.333333333333,962,540,578,5995,5560,4675,0.331576403776628,0.0367887374747008,0.433427534762314,0.0680644033253421,0.37762672824138,0.071078775518821,0.358557337195619,0.0294543268524245,0.162798876880288,0.0043179436717362,0.179216848933747,0.00775131336367104,0.177636784190499,0.00857717701846258,0.168707737728097,0.00341633062854189,missense,"A58G,N78S",0.555995309558233,0.567591604333459
PSD95-PDZ2 binding CRIPT,2,KVMEIKLIKGPKGLGFSIAGGVGNQHIPGDNSIYVTKIIEGGAAHKDGRLQIGDKILGVNSVGLEDVMHEDAVAALKMTYDVVYLKVAKP*,2,,FALSE,FALSE,391.666666666667,472,348,355,1172,1299,845,0.141234608959633,0.0638824525738712,0.176576509880977,0.0878793123107119,0.0868931696202983,0.0928239831233337,0.137707192679893,0.0451483932805745,0.140458204032731,0.00749796950808729,0.14996612925699,0.0100078756974958,0.142553551828958,0.0112012021731691,0.143091904889436,0.00523664450274765,missense,"A58G,N78M",0.24741222258664,0.255616230684583
PSD95-PDZ2 binding CRIPT,2,KVMEIKLIKGPKGLGFSIAGGVGNQHIPGDNSIYVTKIIEGGAAHKDGRLQIGDKILGVNSVGLEDVMHEDAVAALKITYDVVYLKVAKP*,2,,FALSE,FALSE,186,262,141,155,404,264,341,-0.0128734320216078,0.0694033892785537,-0.0895341089525139,0.137469446045008,-0.0568714942158594,0.14115094907051,-0.0330364686887831,0.0567309592094548,0.122370335679646,0.00814596928580279,0.119660908095801,0.0156553014816246,0.125205265203002,0.0170328859447105,0.123287792478863,0.00658007614653286,missense,"A58G,N78I",0.00884046968372725,0.0144218331419685
PSD95-PDZ2 binding CRIPT,2,KVMEIKLIKGPKGLGFSIAGGVGNQHIPGDNSIYVTKIIEGGAAHKDGRLQIGDKILGVNSVGLEDVMHEDAVAALKQTYDVVYLKVAKP*,2,,FALSE,FALSE,172,232,125,159,943,875,548,0.247371144703244,0.0653578229424481,0.366575290871319,0.138404477043683,0.180203223949549,0.135309021185463,0.254863142605615,0.054159015552189,0.152915592198588,0.00767113571556709,0.171603578763923,0.0157617847228107,0.15381340890644,0.0163279321911688,0.1566805182722,0.00628176310291028,missense,"A58G,N78Q",0.411108491676445,0.421112030261311
PSD95-PDZ2 binding CRIPT,2,KVMEIKLIKGPKGLGFSIAGGVGNQHIPGDNSIYVTKIIEGGAAHKDGRLQIGDKILGVNSVGLEDVMHEDAVAALKHTYDVVYLKVAKP*,2,,FALSE,FALSE,76,76,,,218,132,84,0.157094024347675,0.0987030086674705,,,,,0.157094024347675,0.0987030086674705,0.142319644979416,0.0115849050799886,,,,,0.145340532982309,0.0114483048052466,missense,"A58G,N78H",0.274500492670234,0.283002285000673
PSD95-PDZ2 binding CRIPT,2,KVMEIKLIKGPKGLGFSIAGGVGNQHIPGDNSIYVTKIIEGGAAHKDGRLQIGDKILGVNSVGLEDVMHEDAVAALKPTYDVVYLKVAKP*,2,,FALSE,FALSE,329.333333333333,452,264,272,1389,1311,2128,0.166110913969882,0.0482689249420667,0.217729356237973,0.0986683037985154,0.24686538122,0.104520739496978,0.186471692172991,0.0400493973117949,0.1433779694601,0.00566538873856261,0.154652699510097,0.0112365480991358,0.161857626314066,0.0126126664144462,0.148747972130032,0.00464522524573213,missense,"A58G,N78P",0.315548468642541,0.32450150573622
PSD95-PDZ2 binding CRIPT,2,KVMEIKLIKGPKGLGFSIAGGVGNQHIPGDNSIYVTKIIEGGAAHKDGRLQIGDKILGVNSVGLEDVMHEDAVAALKLTYDVVYLKVAKP*,2,,FALSE,FALSE,879.333333333333,1195,682,761,3468,2665,2396,0.160881253617167,0.0368828388055593,0.190059642467816,0.0613240118810244,0.10906930402404,0.0631207861802139,0.156691715620031,0.0282615562458326,0.142764157180164,0.0043289884716933,0.15150161595339,0.00698370380968761,0.145229577533927,0.00761687511722628,0.145293870241203,0.00327798427363991,missense,"A58G,N78L",0.273938366395134,0.282433979211678
PSD95-PDZ2 binding CRIPT,2,KVMEIKLIKGPKGLGFSIAGGVGNQHIPGDNSIYVTKIIEGGAAHKDGRLQIGDKILGVNSVGLEDVMHEDAVAALKETYDVVYLKVAKP*,2,,FALSE,FALSE,701,816,621,666,3286,3873,3695,0.273405556897579,0.0610418739166475,0.352517543564803,0.0702569918512996,0.306503795907424,0.070825089591876,0.307159005998617,0.0386240878258048,0.15597128622612,0.00716456696483713,0.170002653768823,0.00800100982631465,0.169054278706299,0.00854656437655059,0.162746179210598,0.00447990731208739,missense,"A58G,N78E",0.484178939499984,0.494985749285121
PSD95-PDZ2 binding CRIPT,2,KVMEIKLIKGPKGLGFSIAGGVGNQHIPGDNSIYVTKIIEGGAAHKDGRLQIGDKILGVNSVGLEDVMHEDAVAALKDTYDVVYLKVAKP*,2,,FALSE,FALSE,434.333333333333,540,321,442,3298,2869,2589,0.348452937199791,0.0612159459558222,0.449937351507491,0.0895249434869134,0.320577341791404,0.0832236008478582,0.364567747451608,0.0431933113238807,0.16477969834081,0.00718499803454963,0.181097020608167,0.010195283539254,0.170752553521013,0.0100427103783877,0.169404869553601,0.00500987964054497,missense,"A58G,N78D",0.564393361345004,0.57608197679623
PSD95-PDZ2 binding CRIPT,2,KVMEIKLIKGPKGLGFSIAGGVGNQHIPGDNSIYVTKIIEGGAAHKDGRLQIGDKILGVNSVGLEDVMHEDAVAALKATYDVVYLKVAKP*,2,,FALSE,FALSE,934.666666666667,1176,809,819,7571,4519,4989,0.368351823889063,0.0432202761716345,0.320015689705102,0.0581425816480513,0.32508470830763,0.0614058276629478,0.344843863575132,0.030201316169352,0.167115257475277,0.00507282203186066,0.166301276222581,0.00662139603241147,0.171296463854507,0.00740992863180158,0.167117147653229,0.00350297197313614,missense,"A58G,N78A",0.53683414472317,0.548219798776544
PSD95-PDZ2 binding CRIPT,2,KVMEIKLIKGPKGLGFSIAGGVGNQHIPGDNSIYVTKIIEGGAAHKDGRLQIGDKILGVNSVGLEDVMHEDAVAALKGTYDVVYLKVAKP*,2,,FALSE,FALSE,1643.66666666667,2038,1377,1516,13094,10075,9863,0.377699175536769,0.0424797426975747,0.374011077097552,0.0468512979830072,0.340664961424252,0.0467372056601672,0.365001387552027,0.026103951263778,0.168212368729026,0.00498590462051366,0.172450381296949,0.00533552157102072,0.173176555175697,0.0056398451347744,0.169455166339002,0.00302772929339815,missense,"A58G,N78G",0.564999265412286,0.576694541631331
PSD95-PDZ2 binding CRIPT,2,KVMEIKLIKGPKGLGFSIAGGVGNQHIPGDNSIYVTKIIEGGAAHKDGRLQIGDKILGVNSVGLEDVMHEDAVAALKVTYDVVYLKVAKP*,2,,FALSE,FALSE,949.333333333333,1206,748,894,2370,2412,2030,0.0521677093278294,0.0444297199327374,0.149372175557733,0.0602408289059375,0.0245283209749157,0.0598393911792601,0.0701313305974329,0.0306942361742835,0.130004302050072,0.0052147760752188,0.14686804406286,0.00686034871862835,0.135027896770094,0.00722090451158148,0.135253956714992,0.00356014448020806,missense,"A58G,N78V",0.152991781196857,0.160157815345764
PSD95-PDZ2 binding CRIPT,2,KVMEIKLIKGPKGLGFSIAGGVGNQHIPGDNSIYVTKIIEGGAAHKDGRLQIGDKILGVNSVGLEDVMHEDAVAALK*TYDVVYLKVAKP*,2,,FALSE,TRUE,279,396,184,257,15,11,5,-0.989165343631357,0.158073424770838,-0.920642528352566,0.177259684162524,-1.1110091341469,0.235307343237743,-0.989385115723612,0.105463875572577,0.00778163895142704,0.0185532907898319,0.025012582639071,0.0201866951234626,-0.00199902431263208,0.0283948720551585,0.0123634046699203,0.0122324801421719,stop,"A58G,N78*",-1.32741864108221,-1.33652691607219
PSD95-PDZ2 binding CRIPT,2,KVMEIKLIKGPKGLGFSIAGGVGNQHIPGDNSIYVTKIIEGGAAHKDGRLQIGDKILGVNSVGLEDVMHEDAVAALKYTYDVVYLKVAKP*,2,,FALSE,FALSE,162,200,123,163,360,849,312,0.027258320025627,0.0709064394795776,0.337327417062667,0.142825863237765,-0.10669712589032,0.138529828974279,0.0546549418200203,0.0577323584989635,0.127080653474792,0.00832238431250155,0.16827277111652,0.0162653012192137,0.119192735304884,0.0167165916516825,0.133458890704338,0.00669622584098317,missense,"A58G,N78Y",0.13136738138232,0.138295696205404
PSD95-PDZ2 binding CRIPT,2,KVMEIKLIKGPKGLGFSIAGGVGNQHIPGDNSIYVTKIIEGGAAHKDGRLQIGDKILGVNSVGLEDVMHEDAVAALKWTYDVVYLKVAKP*,2,,FALSE,FALSE,413.666666666667,563,283,395,1319,1252,423,0.0922443338409518,0.0624748532802879,0.257530451463097,0.0951085893957291,-0.121800353528966,0.0897787926245084,0.0753681820162303,0.0451375281482418,0.134708149452283,0.00733275768296695,0.15918532958154,0.0108311605474477,0.11737020732714,0.0108337347010198,0.135861365466474,0.00523538428435742,missense,"A58G,N78W",0.16030897711886,0.167555449980351
PSD95-PDZ2 binding CRIPT,2,KVMEIKLIKGPKGLGFSIAGGVGNQHIPGDNSIYVTKIIEGGAAHKDGRLQIGDKILGVNSVGLEDVMHEDAVAALKCTYDVVYLKVAKP*,2,,FALSE,FALSE,577.666666666667,646,527,560,2480,2745,2452,0.201521259987513,0.0623433845499376,0.300223723366577,0.0735542190831496,0.244750480342837,0.0754426938117718,0.243344018486601,0.0402317389038445,0.147534129469831,0.00731732702099772,0.16404732664427,0.00837650480249382,0.161602418214777,0.00910377725066319,0.155344445078644,0.00466637457190404,missense,"A58G,N78C",0.395013383893524,0.404839987247632
PSD95-PDZ2 binding CRIPT,2,KVMEIKLIKGPKGLGFSIAGGVGNQHIPGDNSIYVTKIIEGGAAHKDGRLQIGDKILGVNSVGLEDVMHEDAVAALKFTYDVVYLKVAKP*,2,,FALSE,FALSE,281.333333333333,367,222,255,1286,579,816,0.213243405361612,0.0633390319247565,0.103170430851577,0.106897648668155,0.163112817858299,0.108026248067378,0.180274080008754,0.0486523799460334,0.148909973462087,0.00743418749451455,0.141606494946592,0.0121737227123826,0.151751085276185,0.013035681123529,0.148029127242943,0.00564306278645812,missense,"A58G,N78F",0.306888848800831,0.315746689773078
PSD95-PDZ2 binding CRIPT,2,KVMEIKLIKGPKGLGFSIAGGVGNQHIPGDNSIYVTKIIEGGAAHKDGRLQIGDKILVVNSVGLEDVMHEDAVAALKKTYDVVYLKVAKP*,2,,FALSE,FALSE,228.666666666667,283,194,209,838,961,619,0.152689451997642,0.0651932367830772,0.287424548562948,0.112832608236728,0.0326262384548913,0.120598669616961,0.15877408757566,0.0511250342640026,0.141802674389745,0.00765181801634461,0.162589730458124,0.0128496080381795,0.136005083999329,0.0145528131280464,0.145535399138729,0.00592985951831347,missense,"A58V,N78K",0.276847962708508,0.285375561026613
PSD95-PDZ2 binding CRIPT,2,KVMEIKLIKGPKGLGFSIAGGVGNQHIPGDNSIYVTKIIEGGAAHKDGRLQIGDKILVVNSVGLEDVMHEDAVAALKTTYDVVYLKVAKP*,2,,FALSE,FALSE,473.666666666667,583,407,431,2196,2139,2933,0.200815232389223,0.0458044761551386,0.285585397202555,0.0782140025049166,0.34480382687374,0.0823495374891868,0.245370326339669,0.0356334395711581,0.147451262059602,0.00537613306483498,0.162380284142265,0.00890717046243221,0.173675997960927,0.00993723590871717,0.155579471246989,0.0041330298131469,missense,"A58V,N78T",0.3978446445831,0.40770237228693
PSD95-PDZ2 binding CRIPT,2,KVMEIKLIKGPKGLGFSIAGGVGNQHIPGDNSIYVTKIIEGGAAHKDGRLQIGDKILVVNSVGLEDVMHEDAVAALKRTYDVVYLKVAKP*,2,,FALSE,FALSE,1108,1285,1002,1037,4913,3497,2514,0.213545641979149,0.0365700072513723,0.18166545320334,0.0519637197499462,0.0608808087806408,0.0546519376670979,0.170239211287178,0.0262352407102051,0.148945447380999,0.0042922710107951,0.150545668523543,0.0059177346108292,0.139414603219316,0.00659492711222294,0.146865208965717,0.00304295721421537,missense,"A58V,N78R",0.29286761836764,0.301571322463286
PSD95-PDZ2 binding CRIPT,2,KVMEIKLIKGPKGLGFSIAGGVGNQHIPGDNSIYVTKIIEGGAAHKDGRLQIGDKILVVNSVGLEDVMHEDAVAALKSTYDVVYLKVAKP*,2,,FALSE,FALSE,549,784,439,424,4514,2890,2934,0.330296413907161,0.0369384931559784,0.354276521823206,0.0742662671899279,0.291223676548212,0.0828681446649517,0.329030130808144,0.0307173060003187,0.162648642745166,0.00433552069776825,0.170202969807966,0.00845759429620856,0.167210404952839,0.00999981697482463,0.165282953992172,0.00356282028922159,missense,"A58V,N78S",0.514738390679262,0.525881143759665
PSD95-PDZ2 binding CRIPT,2,KVMEIKLIKGPKGLGFSIAGGVGNQHIPGDNSIYVTKIIEGGAAHKDGRLQIGDKILVVNSVGLEDVMHEDAVAALKMTYDVVYLKVAKP*,2,,FALSE,FALSE,307.333333333333,404,248,270,1221,859,575,0.145476915224284,0.0636320828124577,0.187992881023707,0.101142755136604,0.0576478394546534,0.105666889054705,0.136934053258718,0.0479856865769807,0.140956129233389,0.00746858327194279,0.151266248935998,0.0115183436749083,0.1390244762088,0.012750973913056,0.143002230462384,0.00556573475964725,missense,"A58V,N78M",0.246331952751324,0.254524085328135
PSD95-PDZ2 binding CRIPT,2,KVMEIKLIKGPKGLGFSIAGGVGNQHIPGDNSIYVTKIIEGGAAHKDGRLQIGDKILVVNSVGLEDVMHEDAVAALKITYDVVYLKVAKP*,2,,FALSE,FALSE,199.333333333333,246,161,191,276,150,125,-0.103762998326893,0.0717991517331643,-0.16989688273498,0.127387296677956,-0.253266444160173,0.129151246191732,-0.145081695903655,0.0562938189428522,0.111702504854393,0.00842716315218602,0.11050903116853,0.0145071257053704,0.101506007036147,0.0155848647174318,0.110291958507373,0.00652937338597595,missense,"A58V,N78I",-0.147714836948353,-0.143854502617657
PSD95-PDZ2 binding CRIPT,2,KVMEIKLIKGPKGLGFSIAGGVGNQHIPGDNSIYVTKIIEGGAAHKDGRLQIGDKILVVNSVGLEDVMHEDAVAALKQTYDVVYLKVAKP*,2,,FALSE,FALSE,156,196,123,149,694,1202,919,0.21345186982677,0.0666721271905272,0.457092365525353,0.139244088083165,0.313187885006247,0.139141854392051,0.267437254699671,0.0551997202695804,0.148934441217164,0.00782539737552842,0.181911848228249,0.0158574013440204,0.169860857252276,0.0167904456300285,0.158138956772217,0.00640247173153064,missense,"A58V,N78Q",0.428677682470587,0.438874361037448
PSD95-PDZ2 binding CRIPT,2,KVMEIKLIKGPKGLGFSIAGGVGNQHIPGDNSIYVTKIIEGGAAHKDGRLQIGDKILVVNSVGLEDVMHEDAVAALKHTYDVVYLKVAKP*,2,,FALSE,FALSE,99,99,,,441,161,144,0.274690582522595,0.0931967369765739,,,,,0.274690582522595,0.0931967369765739,0.156122111414654,0.0109386265546949,,,,,0.158980251367896,0.0108096466983771,missense,"A58V,N78H",0.438812402080225,0.44912049269707
PSD95-PDZ2 binding CRIPT,2,KVMEIKLIKGPKGLGFSIAGGVGNQHIPGDNSIYVTKIIEGGAAHKDGRLQIGDKILVVNSVGLEDVMHEDAVAALKPTYDVVYLKVAKP*,2,,FALSE,FALSE,350,406,276,368,1296,713,636,0.133694617469811,0.0486086962599067,-0.0218583140838548,0.0973839368019533,-0.0159912373727504,0.0904178691222272,0.0803733144198074,0.0391934250453434,0.139573225075223,0.00570526815580855,0.12736796593417,0.0110902817605223,0.130138343986988,0.0109108529716887,0.136441897733123,0.00454594325277699,missense,"A58V,N78P",0.167302403413346,0.174625755753489
PSD95-PDZ2 binding CRIPT,2,KVMEIKLIKGPKGLGFSIAGGVGNQHIPGDNSIYVTKIIEGGAAHKDGRLQIGDKILVVNSVGLEDVMHEDAVAALKLTYDVVYLKVAKP*,2,,FALSE,FALSE,801,1089,633,681,2571,1658,1295,0.0766197210009983,0.0375025874791471,0.0981919473598399,0.0634126484063315,0.00748937671001871,0.066667154482743,0.0680188261873894,0.0290533972422289,0.132874267596946,0.00440172920831209,0.141039535071312,0.00722156200603554,0.132971783111678,0.00804482042834666,0.135008932832589,0.00336982784767497,missense,"A58V,N78L",0.150040082281189,0.157173668090152
PSD95-PDZ2 binding CRIPT,2,KVMEIKLIKGPKGLGFSIAGGVGNQHIPGDNSIYVTKIIEGGAAHKDGRLQIGDKILVVNSVGLEDVMHEDAVAALKETYDVVYLKVAKP*,2,,FALSE,FALSE,275.333333333333,319,269,238,1512,1341,1190,0.292232476700568,0.0631785835523364,0.253829611647628,0.0974406016510851,0.271988179920851,0.11128966729593,0.279224461019955,0.0478587893075746,0.158181027163207,0.00741535545292007,0.158763870379417,0.0110967348693555,0.164889230194177,0.0134294825671306,0.159506124121812,0.0055510162759989,missense,"A58V,N78E",0.445147368379375,0.45552509995415
PSD95-PDZ2 binding CRIPT,2,KVMEIKLIKGPKGLGFSIAGGVGNQHIPGDNSIYVTKIIEGGAAHKDGRLQIGDKILVVNSVGLEDVMHEDAVAALKDTYDVVYLKVAKP*,2,,FALSE,FALSE,364.666666666667,567,278,249,2959,1987,2435,0.316812952832841,0.0611531347084798,0.38843487671082,0.0954962478328305,0.448140346239886,0.108544908348612,0.357944943104363,0.0465277004627246,0.161066070756687,0.00717762579384247,0.174092993076896,0.010875307882578,0.186145762846515,0.013098268597949,0.168636707733041,0.00539662674902871,missense,"A58V,N78D",0.555139641297126,0.566726529620201
PSD95-PDZ2 binding CRIPT,2,KVMEIKLIKGPKGLGFSIAGGVGNQHIPGDNSIYVTKIIEGGAAHKDGRLQIGDKILVVNSVGLEDVMHEDAVAALKATYDVVYLKVAKP*,2,,FALSE,FALSE,641.666666666667,848,519,558,4001,2789,2824,0.286353411318081,0.0439647618585688,0.306844463320715,0.0699024180507432,0.277147444179752,0.0729619191456523,0.289061752842445,0.0331522734082136,0.157490993340179,0.00516020331975636,0.164801310042003,0.00796063023721396,0.165511805956219,0.00880441864046047,0.160647125969298,0.00384524581457043,missense,"A58V,N78A",0.458892534291223,0.46942136793597
PSD95-PDZ2 binding CRIPT,2,KVMEIKLIKGPKGLGFSIAGGVGNQHIPGDNSIYVTKIIEGGAAHKDGRLQIGDKILVVNSVGLEDVMHEDAVAALKGTYDVVYLKVAKP*,2,,FALSE,FALSE,1475.33333333333,1765,1343,1318,9783,8745,8956,0.336792972716695,0.0426255964170925,0.359648227436284,0.0466047247985666,0.350857667126937,0.0492508311428553,0.348262069985464,0.0265088642726653,0.163411152603488,0.00500302366803804,0.170814710622108,0.00530744131281965,0.174406523481578,0.00594316789977372,0.167513616508647,0.00307469409830059,missense,"A58V,N78G",0.541610237074476,0.553048395218763
PSD95-PDZ2 binding CRIPT,2,KVMEIKLIKGPKGLGFSIAGGVGNQHIPGDNSIYVTKIIEGGAAHKDGRLQIGDKILVVNSVGLEDVMHEDAVAALKVTYDVVYLKVAKP*,2,,FALSE,FALSE,1026.33333333333,1273,889,917,1943,1236,1602,-0.0224783172665926,0.044656967686084,-0.0671872987131242,0.0567172576992024,0.00602755390799818,0.0592135104387182,-0.0277341536668228,0.0301852885232689,0.121242997360687,0.0052414484501312,0.122205808519244,0.00645907722797762,0.132795382873336,0.00714537859171454,0.12390279418311,0.0035011129682269,missense,"A58V,N78V",0.0162491346912154,0.0219119423914208
PSD95-PDZ2 binding CRIPT,2,KVMEIKLIKGPKGLGFSIAGGVGNQHIPGDNSIYVTKIIEGGAAHKDGRLQIGDKILVVNSVGLEDVMHEDAVAALK*TYDVVYLKVAKP*,2,,FALSE,TRUE,446.666666666667,556,340,444,7,13,43,-1.29295953952289,0.220287067135483,-1.03915891861393,0.151661782556559,-0.744103247852043,0.106728933099997,-0.903042173151365,0.0811450826952912,-0.0278750950303284,0.0258553897957794,0.0115156938871653,0.0172715537704733,0.0422760312562918,0.0128791322797608,0.0223780976128595,0.00941180671880363,stop,"A58V,N78*",-1.2067758775668,-1.2145579138332
PSD95-PDZ2 binding CRIPT,2,KVMEIKLIKGPKGLGFSIAGGVGNQHIPGDNSIYVTKIIEGGAAHKDGRLQIGDKILVVNSVGLEDVMHEDAVAALKYTYDVVYLKVAKP*,2,,FALSE,FALSE,197,273,130,188,1058,568,480,0.225787689598599,0.0665967375061779,0.1660148733406,0.140068054265443,0.102622475010236,0.125621458446102,0.193854009388759,0.0542476184954298,0.150382313000099,0.00781654878672665,0.14876334850144,0.015951236296916,0.144451629500136,0.0151589202057139,0.149604227869306,0.00629203992744234,missense,"A58V,N78Y",0.325863418811311,0.334929849248669
PSD95-PDZ2 binding CRIPT,2,KVMEIKLIKGPKGLGFSIAGGVGNQHIPGDNSIYVTKIIEGGAAHKDGRLQIGDKILVVNSVGLEDVMHEDAVAALKWTYDVVYLKVAKP*,2,,FALSE,FALSE,410.333333333333,491,372,368,537,622,513,-0.0829219100204759,0.0657579656712438,-0.0362881291258174,0.0862731441940222,-0.0549756899719808,0.0921529021366774,-0.0631519130264942,0.045484129457838,0.114148651461807,0.00771810100663702,0.12572466910491,0.00982496198961105,0.125434034599681,0.0111202218752635,0.11979478055574,0.00527558566718986,missense,"A58V,N78W",-0.0332383652639689,-0.0281195789112636
PSD95-PDZ2 binding CRIPT,2,KVMEIKLIKGPKGLGFSIAGGVGNQHIPGDNSIYVTKIIEGGAAHKDGRLQIGDKILVVNSVGLEDVMHEDAVAALKCTYDVVYLKVAKP*,2,,FALSE,FALSE,437.666666666667,491,384,438,2024,2970,2071,0.272198794687426,0.0625493761084549,0.395872358169093,0.0840109757788301,0.264919188062475,0.08487607923241,0.302999955686806,0.0431895910307138,0.155829646920009,0.00734150452769097,0.174939988666411,0.00956734162697101,0.164036204884318,0.0102421172972608,0.162263781801312,0.00500944813343375,missense,"A58V,N78C",0.4783677022608,0.489110628497236
PSD95-PDZ2 binding CRIPT,2,KVMEIKLIKGPKGLGFSIAGGVGNQHIPGDNSIYVTKIIEGGAAHKDGRLQIGDKILVVNSVGLEDVMHEDAVAALKFTYDVVYLKVAKP*,2,,FALSE,FALSE,140,175,109,136,782,676,147,0.257441353640332,0.067330194309778,0.343925365132307,0.147770965683551,-0.122883966662964,0.149230165836057,0.215301342777814,0.0566786743129245,0.154097546186078,0.00790263559972953,0.169024158927863,0.0168284595927548,0.117239446187799,0.018007816532116,0.152091848188204,0.00657401175761229,missense,"A58V,N78F",0.355830727001287,0.365226591243085
PSD95-PDZ2 binding CRIPT,2,KVMEIKLIKGPKGLGFSIAGGVGNQHIPGDNSIYVTKIIEGGAAHKDGRLQIGDKIL*VNSVGLEDVMHEDAVAALKKTYDVVYLKVAKP*,2,,FALSE,TRUE,67,67,,,2,0,0,-1.06259967968772,0.40666309552163,,,,,-1.06259967968772,0.40666309552163,-0.000837447987361309,0.0477305952954711,,,,,0.00387143815582834,0.0471677928913131,stop,"A58*,N78K",-1.42971776435816,-1.43995062448465
PSD95-PDZ2 binding CRIPT,2,KVMEIKLIKGPKGLGFSIAGGVGNQHIPGDNSIYVTKIIEGGAAHKDGRLQIGDKIL*VNSVGLEDVMHEDAVAALKTTYDVVYLKVAKP*,2,,FALSE,TRUE,78.6666666666667,52,53,131,4,2,5,-0.809701629258702,0.295630126638824,-1.23925068317795,0.486423978767443,-0.968656511839297,0.254863048118852,-0.946922847183609,0.179421214545331,0.0288455368444868,0.0346985061765853,-0.0112711652176159,0.0553949568764719,0.0151788692521119,0.0307546867995989,0.0172884925626909,0.0208105991942214,stop,"A58*,N78T",-1.26808819357618,-1.27654424264994
PSD95-PDZ2 binding CRIPT,2,KVMEIKLIKGPKGLGFSIAGGVGNQHIPGDNSIYVTKIIEGGAAHKDGRLQIGDKIL*VNSVGLEDVMHEDAVAALKRTYDVVYLKVAKP*,2,,FALSE,TRUE,246.333333333333,330,133,276,5,7,9,-1.19700956256372,0.257281574835025,-0.999534613483809,0.223967622147311,-0.994547653920475,0.186578491568437,-1.04407089154589,0.125226321757498,-0.0166133169902687,0.0301974849959771,0.0160281907412581,0.0255058905648807,0.0120545482826035,0.0225146921614662,0.0060205440157535,0.0145246747842267,stop,"A58*,N78R",-1.40382839645583,-1.41377665200895
PSD95-PDZ2 binding CRIPT,2,KVMEIKLIKGPKGLGFSIAGGVGNQHIPGDNSIYVTKIIEGGAAHKDGRLQIGDKIL*VNSVGLEDVMHEDAVAALKSTYDVVYLKVAKP*,2,,FALSE,TRUE,246,368,182,188,6,4,7,-1.22372332431583,0.235058231396326,-1.19302177364084,0.24883017771275,-1.00697619052037,0.231424602490595,-1.13788116840807,0.137462869183664,-0.0197487471904794,0.0275891012417931,-0.00600652251487885,0.0283372892078428,0.0105547790797767,0.0279263362023389,-0.00486026557538125,0.0159439600379373,stop,"A58*,N78S",-1.53490490033256,-1.54629409382615
PSD95-PDZ2 binding CRIPT,2,KVMEIKLIKGPKGLGFSIAGGVGNQHIPGDNSIYVTKIIEGGAAHKDGRLQIGDKIL*VNSVGLEDVMHEDAVAALKMTYDVVYLKVAKP*,2,,FALSE,TRUE,171.666666666667,237,137,141,6,1,2,-1.10661663482093,0.244203464930428,-1.49971562248875,0.458950704516796,-1.24265782749131,0.343024842065034,-1.20731426945769,0.182529339206615,-0.00600377730206643,0.0286624896202957,-0.0409334448558749,0.0522662442537381,-0.0178852595329517,0.0413932959683992,-0.0129136300586002,0.0211711024754837,stop,"A58*,N78M",-1.63192037074072,-1.6443760656132
PSD95-PDZ2 binding CRIPT,2,KVMEIKLIKGPKGLGFSIAGGVGNQHIPGDNSIYVTKIIEGGAAHKDGRLQIGDKIL*VNSVGLEDVMHEDAVAALKITYDVVYLKVAKP*,2,,FALSE,TRUE,97.6666666666667,128,71,94,3,2,2,-1.1272197368768,0.335135462301753,-1.12933709693732,0.360119619595672,-1.13742281307587,0.356978370276598,-1.13116030403861,0.202188941028203,-0.00842199114268798,0.0393353006369243,0.00124601862962395,0.0410111583076606,-0.00518640054736508,0.0430770880797448,-0.00408073002833906,0.0234513684677958,stop,"A58*,N78I",-1.52551416581983,-1.53680012597069
PSD95-PDZ2 binding CRIPT,2,KVMEIKLIKGPKGLGFSIAGGVGNQHIPGDNSIYVTKIIEGGAAHKDGRLQIGDKIL*VNSVGLEDVMHEDAVAALKQTYDVVYLKVAKP*,2,,FALSE,TRUE,63,63,,,2,0,0,-1.04615351913997,0.406788419558335,,,,,-1.04615351913997,0.406788419558335,0.00109286002906228,0.0477453047464703,,,,,0.00577898546738992,0.0471823288997994,stop,"A58*,N78Q",-1.40673834996029,-1.41671859494161
PSD95-PDZ2 binding CRIPT,2,KVMEIKLIKGPKGLGFSIAGGVGNQHIPGDNSIYVTKIIEGGAAHKDGRLQIGDKIL*VNSVGLEDVMHEDAVAALKHTYDVVYLKVAKP*,2,,FALSE,TRUE,54.3333333333333,58,52,53,2,2,0,-1.02406112499694,0.406969315048666,-1.04392155662477,0.375818976713604,,,-1.03478041881686,0.276100664543226,0.00368587408802493,0.0477665366938361,0.0109733149364044,0.0427990331832779,,,0.00709812174132281,0.0320241967017538,stop,"A58*,N78H",-1.39084727407334,-1.40065282676822
PSD95-PDZ2 binding CRIPT,2,KVMEIKLIKGPKGLGFSIAGGVGNQHIPGDNSIYVTKIIEGGAAHKDGRLQIGDKIL*VNSVGLEDVMHEDAVAALKPTYDVVYLKVAKP*,2,,FALSE,TRUE,327,409,253,319,5,8,14,-1.28792050744196,0.258102080635985,-1.06419794771295,0.191788625793455,-0.8820267775254,0.178401433818096,-1.03206672056254,0.116549158379899,-0.0272836570474265,0.0302937888670549,0.0086641980775152,0.0218412806912744,0.0256326026042843,0.0215279549631544,0.00741287653131671,0.0135182332123558,stop,"A58*,N78P",-1.38705555645295,-1.39681942639297
PSD95-PDZ2 binding CRIPT,2,KVMEIKLIKGPKGLGFSIAGGVGNQHIPGDNSIYVTKIIEGGAAHKDGRLQIGDKIL*VNSVGLEDVMHEDAVAALKLTYDVVYLKVAKP*,2,,FALSE,TRUE,188.333333333333,164,191,210,5,4,1,-1.05695796103456,0.265134232333052,-1.21064148699435,0.24845151315387,-1.52594600917393,0.456223041519925,-1.19158509487458,0.168478038080398,-0.000175271869660321,0.0311191619840292,-0.00801309148351051,0.0282941661139465,-0.0520700476612564,0.0550530838278389,-0.0110892440809751,0.019541328668434,stop,"A58*,N78L",-1.60994276570444,-1.62215685842855
PSD95-PDZ2 binding CRIPT,2,KVMEIKLIKGPKGLGFSIAGGVGNQHIPGDNSIYVTKIIEGGAAHKDGRLQIGDKIL*VNSVGLEDVMHEDAVAALKETYDVVYLKVAKP*,2,,FALSE,TRUE,253.333333333333,356,188,216,3,15,7,-1.40050370557428,0.334331441702296,-0.843790242252032,0.163244062925703,-1.02821311944409,0.204143140761825,-0.977268885274011,0.11912592530917,-0.0404976986614831,0.0392409316561524,0.0337646780542371,0.0185905675312787,0.00799208863698812,0.0246342433819144,0.0137687346710043,0.0138171056947312,stop,"A58*,N78E",-1.31048922587719,-1.31941139400624
PSD95-PDZ2 binding CRIPT,2,KVMEIKLIKGPKGLGFSIAGGVGNQHIPGDNSIYVTKIIEGGAAHKDGRLQIGDKIL*VNSVGLEDVMHEDAVAALKATYDVVYLKVAKP*,2,,FALSE,TRUE,303.333333333333,377,244,289,10,6,10,-1.07708326870972,0.190521382827788,-1.15191912524364,0.209129234219306,-1.01083610991288,0.172077434053212,-1.07083334657856,0.108988327194708,-0.00253740634022882,0.0223617513342885,-0.00132566890802877,0.0238160646202983,0.0100889971123069,0.0207648289096709,0.00291643658592897,0.0126412721028855,stop,"A58*,N78A",-1.44122226371831,-1.45158159402919
PSD95-PDZ2 binding CRIPT,2,KVMEIKLIKGPKGLGFSIAGGVGNQHIPGDNSIYVTKIIEGGAAHKDGRLQIGDKIL*VNSVGLEDVMHEDAVAALKGTYDVVYLKVAKP*,2,,FALSE,TRUE,497.666666666667,600,369,524,14,22,10,-1.07336660662527,0.164704001732381,-0.907538119331461,0.132550021451631,-1.16565353312011,0.158992771841337,-1.0299610555268,0.0866007422778623,-0.00210117670504421,0.0193315305391775,0.0265049395217544,0.0150950673543974,-0.00859304171993289,0.0191858840952892,0.00765710713251475,0.0100445944590979,stop,"A58*,N78G",-1.38411341385991,-1.39384494051366
PSD95-PDZ2 binding CRIPT,2,KVMEIKLIKGPKGLGFSIAGGVGNQHIPGDNSIYVTKIIEGGAAHKDGRLQIGDKIL*VNSVGLEDVMHEDAVAALKVTYDVVYLKVAKP*,2,,FALSE,TRUE,368.666666666667,399,328,379,16,16,12,-0.981488259528698,0.155209454185423,-0.890768872402603,0.152768763378283,-1.0338777068641,0.155672822566666,-0.96775408158856,0.0892205269939479,0.00868270865356781,0.018217142704461,0.0284146556357272,0.0173976190089466,0.00730853480979579,0.0187852610905551,0.0148723319597162,0.0103484564624835,stop,"A58*,N78V",-1.29719465683978,-1.30597067635819
PSD95-PDZ2 binding CRIPT,2,KVMEIKLIKGPKGLGFSIAGGVGNQHIPGDNSIYVTKIIEGGAAHKDGRLQIGDKIL*VNSVGLEDVMHEDAVAALK*TYDVVYLKVAKP*,2,,FALSE,TRUE,136.666666666667,162,85,163,2,3,1,-1.29848131161862,0.405503757883589,-1.06749241979463,0.304001652997978,-1.46018927269465,0.460349309053621,-1.21817121670776,0.215062509051286,-0.0285231928590155,0.0475945222752695,0.00828901686346889,0.0346203295751798,-0.0441350886693163,0.0555510064046378,-0.0141728990824261,0.0249445400807894,stop,"A58*,N78*",-1.64709025122624,-1.65971271020744
PSD95-PDZ2 binding CRIPT,2,KVMEIKLIKGPKGLGFSIAGGVGNQHIPGDNSIYVTKIIEGGAAHKDGRLQIGDKIL*VNSVGLEDVMHEDAVAALKYTYDVVYLKVAKP*,2,,FALSE,TRUE,82,125,56,65,2,3,2,-1.22920988231814,0.405746052350508,-0.953042421254205,0.325722281370004,-1.04167601117763,0.374842632881824,-1.05510437878378,0.210273301832253,-0.0203927118935901,0.0476229607032219,0.0213228166151253,0.037093919127749,0.0063675023278385,0.0452327940770822,0.00474079857871466,0.0243890524137042,stop,"A58*,N78Y",-1.41924494761724,-1.42936267895605
PSD95-PDZ2 binding CRIPT,2,KVMEIKLIKGPKGLGFSIAGGVGNQHIPGDNSIYVTKIIEGGAAHKDGRLQIGDKIL*VNSVGLEDVMHEDAVAALKWTYDVVYLKVAKP*,2,,FALSE,TRUE,330.333333333333,451,254,286,8,7,6,-1.20165420427987,0.21528230840425,-1.13534111266667,0.195453487509636,-1.14107838731605,0.207767185229684,-1.15739051343393,0.118745966279652,-0.0171584648448131,0.0252679745220979,0.000562269047097469,0.0222586426339166,-0.00562752389443039,0.0250715619864727,-0.00712310367344923,0.0137730352368784,stop,"A58*,N78W",-1.56216435232918,-1.57385321187623
PSD95-PDZ2 binding CRIPT,2,KVMEIKLIKGPKGLGFSIAGGVGNQHIPGDNSIYVTKIIEGGAAHKDGRLQIGDKIL*VNSVGLEDVMHEDAVAALKCTYDVVYLKVAKP*,2,,FALSE,TRUE,88.3333333333333,100,65,100,8,0,1,-0.799223198079745,0.217218130445588,,,-1.33338249234693,0.471770577712473,-0.892656039476317,0.197308245977914,0.0300754044263796,0.0254951845626369,,,-0.0288331339824952,0.0569292271512299,0.0235827581968198,0.0228852693655343,stop,"A58*,N78C",-1.19226384182341,-1.19988634573826
PSD95-PDZ2 binding CRIPT,2,KVMEIKLIKGPKGLGFSIAGGVGNQHIPGDNSIYVTKIIEGGAAHKDGRLQIGDKIL*VNSVGLEDVMHEDAVAALKFTYDVVYLKVAKP*,2,,FALSE,TRUE,69,81,60,66,0,0,3,,,,,-0.940403539081226,0.327974970238779,-0.940403539081226,0.327974970238779,,,,,0.0185881956913329,0.0395772065124858,0.0180446501234684,0.0380409622611906,stop,"A58*,N78F",-1.25897908376073,-1.26733499542199
PSD95-PDZ2 binding CRIPT,2,KVMEIKLIKGPKGLGFSIAGGVGNQHIPGDNSIYVTKIIEGGAAHKDGRLQIGDKILYVNSVGLEDVMHEDAVAALKKTYDVVYLKVAKP*,2,,FALSE,FALSE,106,115,97,106,490,353,231,0.262814594111537,0.0919961886561688,0.203936774642944,0.159913735864198,0.0640274586076013,0.167520465574968,0.214156359087467,0.0720010017572993,0.154728210657924,0.0107977165811936,0.153081972128179,0.0182113030788475,0.139794313933013,0.0202149330368149,0.151959044513209,0.00835120859565365,missense,"A58Y,N78K",0.354230897386169,0.363609174530947
PSD95-PDZ2 binding CRIPT,2,KVMEIKLIKGPKGLGFSIAGGVGNQHIPGDNSIYVTKIIEGGAAHKDGRLQIGDKILYVNSVGLEDVMHEDAVAALKTTYDVVYLKVAKP*,2,,FALSE,FALSE,174.666666666667,212,182,130,650,329,739,0.183097404478989,0.067735610607959,-0.0815260632186839,0.120312436750484,0.30871838884785,0.14866960862991,0.145184496494121,0.0548588196496817,0.145371696731911,0.0079502198567417,0.120572880711161,0.0137014261969241,0.169321516788768,0.0179401732961288,0.143959177876779,0.0063629315568431,missense,"A58Y,N78T",0.257859892875824,0.266178753323837
PSD95-PDZ2 binding CRIPT,2,KVMEIKLIKGPKGLGFSIAGGVGNQHIPGDNSIYVTKIIEGGAAHKDGRLQIGDKILYVNSVGLEDVMHEDAVAALKRTYDVVYLKVAKP*,2,,FALSE,FALSE,640.333333333333,783,549,589,1670,1638,1258,0.0785651018755233,0.0515957843342713,0.144334486433407,0.0697147114427671,0.0545225520439198,0.0726241216304623,0.0902045232151403,0.0360142356095146,0.133102599570612,0.00605586670669633,0.146294341729134,0.00793925382505473,0.138647343328278,0.00876365613346688,0.137582194026138,0.00417719735347409,missense,"A58Y,N78R",0.181039069809369,0.188513430783404
PSD95-PDZ2 binding CRIPT,2,KVMEIKLIKGPKGLGFSIAGGVGNQHIPGDNSIYVTKIIEGGAAHKDGRLQIGDKILYVNSVGLEDVMHEDAVAALKSTYDVVYLKVAKP*,2,,FALSE,FALSE,488.333333333333,543,470,452,2622,2443,2006,0.274865715532833,0.051788821256947,0.291190565425886,0.0744219844116715,0.230250147172901,0.082055714817114,0.269624597991522,0.0377448854769625,0.15614266701197,0.006078523710331,0.163018612155624,0.00847532769168233,0.159852642370759,0.00990177990863823,0.158392661021529,0.00437793092240159,missense,"A58Y,N78S",0.431733950089276,0.441964226530949
PSD95-PDZ2 binding CRIPT,2,KVMEIKLIKGPKGLGFSIAGGVGNQHIPGDNSIYVTKIIEGGAAHKDGRLQIGDKILYVNSVGLEDVMHEDAVAALKMTYDVVYLKVAKP*,2,,FALSE,FALSE,186.333333333333,204,121,234,292,379,225,-0.0286203449902546,0.0921378409506728,0.162794132550461,0.144721274330904,-0.148329206662585,0.117776523722047,-0.0264772021971148,0.0648706444078323,0.120522099293466,0.0108143425018047,0.14839656395757,0.0164811545084238,0.114168932857188,0.0142122607657424,0.124048584709102,0.00752417702479201,missense,"A58Y,N78M",0.0180054113988739,0.0236875260356178
PSD95-PDZ2 binding CRIPT,2,KVMEIKLIKGPKGLGFSIAGGVGNQHIPGDNSIYVTKIIEGGAAHKDGRLQIGDKILYVNSVGLEDVMHEDAVAALKITYDVVYLKVAKP*,2,,FALSE,FALSE,116.333333333333,137,112,100,179,199,239,-0.0529935899170679,0.0970856031953777,0.00730332006129252,0.151308706168034,0.087986965365811,0.17202948230627,-0.0126941133888157,0.0738086180858878,0.117661378705711,0.0113950680210882,0.130688952432433,0.0172313447097152,0.142685541718525,0.0207590425041108,0.125647249268222,0.0085608693038732,missense,"A58Y,N78I",0.0372638461252577,0.0431576707821093
PSD95-PDZ2 binding CRIPT,2,KVMEIKLIKGPKGLGFSIAGGVGNQHIPGDNSIYVTKIIEGGAAHKDGRLQIGDKILYVNSVGLEDVMHEDAVAALKQTYDVVYLKVAKP*,2,,FALSE,FALSE,84.5,96,,73,148,505,521,-0.0087885583237228,0.100638615537413,,,0.371924627220915,0.198350519257889,0.0691542437386637,0.0897475062392672,0.122849782807881,0.0118120898655709,,,0.176948703543742,0.0239352394995662,0.135140626956038,0.0104095794121068,missense,"A58Y,N78Q",0.151626545598848,0.158777571567702
PSD95-PDZ2 binding CRIPT,2,KVMEIKLIKGPKGLGFSIAGGVGNQHIPGDNSIYVTKIIEGGAAHKDGRLQIGDKILYVNSVGLEDVMHEDAVAALKHTYDVVYLKVAKP*,2,,FALSE,FALSE,71,82,74,57,69,262,202,-0.170551227351076,0.112901398763013,0.196400655974173,0.181536326227559,0.190226340468604,0.224770460613967,-0.0284253316347131,0.0881856927787349,0.103863480450259,0.0132513892506957,0.152223743531533,0.0206737278626155,0.155022912644132,0.0271233714302925,0.123822626251474,0.0102284287381152,missense,"A58Y,N78H",0.0152833855790922,0.0209355766966495
PSD95-PDZ2 binding CRIPT,2,KVMEIKLIKGPKGLGFSIAGGVGNQHIPGDNSIYVTKIIEGGAAHKDGRLQIGDKILYVNSVGLEDVMHEDAVAALKPTYDVVYLKVAKP*,2,,FALSE,FALSE,136.666666666667,199,140,71,623,196,225,0.158393525080679,0.0689269580663175,-0.0645295417564557,0.13427750097065,0.0542395816326753,0.203308684362739,0.1070959070452,0.0587078573398165,0.142472169130872,0.00809004991267107,0.122508479313508,0.0152917962527209,0.138613196885961,0.0245335483404353,0.139541381626188,0.00680937140987736,missense,"A58Y,N78P",0.204640572887085,0.212374387693279
PSD95-PDZ2 binding CRIPT,2,KVMEIKLIKGPKGLGFSIAGGVGNQHIPGDNSIYVTKIIEGGAAHKDGRLQIGDKILYVNSVGLEDVMHEDAVAALKLTYDVVYLKVAKP*,2,,FALSE,FALSE,155,222,80,163,231,600,441,-0.108363053076326,0.0736855118824126,0.319068726715027,0.17429869100519,0.0935433431963873,0.136470632898808,-0.0163698858435345,0.0607695594676698,0.111162590232191,0.00864856778382535,0.166193434141827,0.0198494911708991,0.14335603774053,0.0164681055301065,0.125220905998402,0.00704850286793463,missense,"A58Y,N78L",0.0321278693588875,0.037965233677195
PSD95-PDZ2 binding CRIPT,2,KVMEIKLIKGPKGLGFSIAGGVGNQHIPGDNSIYVTKIIEGGAAHKDGRLQIGDKILYVNSVGLEDVMHEDAVAALKETYDVVYLKVAKP*,2,,FALSE,FALSE,147.666666666667,223,113,107,830,370,340,0.22668861971446,0.0880224246021684,0.174963070089578,0.149231956810132,0.161910456724319,0.165985885888488,0.204460432480752,0.0689629827595383,0.150488056381348,0.010331310541526,0.149782387435927,0.0169948402482868,0.151605994646654,0.0200297531216602,0.150834439248774,0.00799883668764351,missense,"A58Y,N78E",0.340683254164513,0.349912600627249
PSD95-PDZ2 binding CRIPT,2,KVMEIKLIKGPKGLGFSIAGGVGNQHIPGDNSIYVTKIIEGGAAHKDGRLQIGDKILYVNSVGLEDVMHEDAVAALKDTYDVVYLKVAKP*,2,,FALSE,FALSE,158.666666666667,204,130,142,822,561,413,0.247892622565609,0.0882981127113122,0.250679315273375,0.139624677102902,0.13894200956202,0.145277695756323,0.225775439025749,0.0663814570182769,0.152976798757723,0.0103636684262474,0.158405108189605,0.0159007435994524,0.148834359433298,0.0175308663414775,0.153306711321808,0.00769941224306434,missense,"A58Y,N78D",0.370465668538285,0.380022416248085
PSD95-PDZ2 binding CRIPT,2,KVMEIKLIKGPKGLGFSIAGGVGNQHIPGDNSIYVTKIIEGGAAHKDGRLQIGDKILYVNSVGLEDVMHEDAVAALKATYDVVYLKVAKP*,2,,FALSE,FALSE,347.666666666667,478,231,334,1664,1826,920,0.173511247758075,0.0626109050638838,0.412639860002863,0.10383720498491,0.114348163354303,0.0954017611500943,0.207763800807461,0.0467416462636755,0.14424655660505,0.00734872626406899,0.176849506045389,0.0118251931306669,0.145866585003467,0.0115122663169791,0.151217588334083,0.0054214417650465,missense,"A58Y,N78A",0.345298888887756,0.354578975513643
PSD95-PDZ2 binding CRIPT,2,KVMEIKLIKGPKGLGFSIAGGVGNQHIPGDNSIYVTKIIEGGAAHKDGRLQIGDKILYVNSVGLEDVMHEDAVAALKGTYDVVYLKVAKP*,2,,FALSE,FALSE,338,372,309,333,1825,1681,1382,0.294308967983462,0.0625821621036858,0.313899225260868,0.0912808966033003,0.230573864800469,0.0950703029841539,0.284636900558214,0.0453616652856741,0.158424747742109,0.00734535266411386,0.165604720750576,0.0103952550690413,0.159891705837671,0.0114722687882832,0.160133898881776,0.00526138136694024,missense,"A58Y,N78G",0.452709904978232,0.463170772321731
PSD95-PDZ2 binding CRIPT,2,KVMEIKLIKGPKGLGFSIAGGVGNQHIPGDNSIYVTKIIEGGAAHKDGRLQIGDKILYVNSVGLEDVMHEDAVAALKVTYDVVYLKVAKP*,2,,FALSE,FALSE,398.666666666667,460,358,378,698,431,613,-0.0306836180402213,0.064832268136749,-0.16899073578257,0.0894214891522837,-0.0649835500456114,0.0916803269213106,-0.075040061614452,0.0455513587417821,0.120279930156369,0.00760945064010127,0.110612225035493,0.0101835019481819,0.124226371878974,0.0110631955513412,0.118415905175522,0.00528338341666905,missense,"A58Y,N78V",-0.0498490928579813,-0.0449129099994277
PSD95-PDZ2 binding CRIPT,2,KVMEIKLIKGPKGLGFSIAGGVGNQHIPGDNSIYVTKIIEGGAAHKDGRLQIGDKILYVNSVGLEDVMHEDAVAALK*TYDVVYLKVAKP*,2,,FALSE,TRUE,72,69,,75,1,3,2,-1.25564324752483,0.567635502340285,,,-1.07881661598491,0.367228631672079,-1.13098903112619,0.30833028473469,-0.0234952315735703,0.0666241435131763,,,0.00188569267819874,0.0443140017130034,-0.00406086452947751,0.0357624263736809,stop,"A58Y,N78*",-1.52527485457036,-1.53655818394722
PSD95-PDZ2 binding CRIPT,2,KVMEIKLIKGPKGLGFSIAGGVGNQHIPGDNSIYVTKIIEGGAAHKDGRLQIGDKILYVNSVGLEDVMHEDAVAALKYTYDVVYLKVAKP*,2,,FALSE,FALSE,160.333333333333,178,136,167,400,171,105,0.0918840146208205,0.0909740912095386,-0.087536219070309,0.139696796433779,-0.258585736465147,0.139921942625931,-0.0295381184800881,0.0669429486859089,0.134665858300067,0.0106777516271201,0.119888431878961,0.0159089566962532,0.100864120461995,0.0168845799876222,0.123693557004639,0.00776453819862983,missense,"A58Y,N78Y",0.0137285430380553,0.0193636416062801
PSD95-PDZ2 binding CRIPT,2,KVMEIKLIKGPKGLGFSIAGGVGNQHIPGDNSIYVTKIIEGGAAHKDGRLQIGDKILYVNSVGLEDVMHEDAVAALKWTYDVVYLKVAKP*,2,,FALSE,FALSE,287.666666666667,344,234,285,453,193,168,-0.0508975175021777,0.088841817463232,-0.203176529404729,0.111684308938977,-0.275324017777594,0.109804895406805,-0.157251208225249,0.0587416804106813,0.11790739754845,0.010427483785349,0.106719076987393,0.0127188373672076,0.0988442882300276,0.0132503130297813,0.108880448480782,0.00681329445974117,missense,"A58Y,N78W",-0.164718700302714,-0.161045291249374
PSD95-PDZ2 binding CRIPT,2,KVMEIKLIKGPKGLGFSIAGGVGNQHIPGDNSIYVTKIIEGGAAHKDGRLQIGDKILYVNSVGLEDVMHEDAVAALKCTYDVVYLKVAKP*,2,,FALSE,FALSE,138.666666666667,154,132,130,809,573,703,0.318751902199848,0.0892967241376527,0.252296739546826,0.138658592130277,0.299910130400887,0.150673772208063,0.299397395587394,0.0671959770002158,0.161293647855653,0.0104808767944839,0.158589303771628,0.0157907238682434,0.168258611703916,0.0181820185679178,0.16184593024183,0.00779388629354254,missense,"A58Y,N78C",0.473334021531658,0.484021611980761
PSD95-PDZ2 binding CRIPT,2,KVMEIKLIKGPKGLGFSIAGGVGNQHIPGDNSIYVTKIIEGGAAHKDGRLQIGDKILYVNSVGLEDVMHEDAVAALKFTYDVVYLKVAKP*,2,,FALSE,FALSE,121,147,98,118,531,204,165,0.218693819650351,0.0906102643094492,0.0507319867739302,0.160418990243616,-0.0511357075199364,0.160487049483971,0.133458273806634,0.0708020902362798,0.14954969592885,0.0106350487737827,0.135634697759062,0.0182688424802364,0.125897410748166,0.0193662007054453,0.142599083859859,0.00821214997208733,missense,"A58Y,N78F",0.241475416409415,0.249614160565973
PSD95-PDZ2 binding CRIPT,2,KVMEIKLIKGPKGLGFSIAGGVGNQHIPGDNSIYVTKIIEGGAAHKDGRLQIGDKILSVNSVGLEDVMHEDAVAALKQTYDVVYLKVAKP*,2,,FALSE,FALSE,123.666666666667,121,97,153,965,1189,468,0.430291262041658,0.0900095680853072,0.537002206034444,0.15871119936759,0.152025453846552,0.140199422409227,0.38393492741647,0.0683577311908184,0.174385172763504,0.010564544248819,0.191012144188624,0.0180743557648175,0.150413157278653,0.0169180638680492,0.171651218296655,0.007928635135167,missense,"A58S,N78Q",0.59145417306689,0.603440270897924
PSD95-PDZ2 binding CRIPT,2,KVMEIKLIKGPKGLGFSIAGGVGNQHIPGDNSIYVTKIIEGGAAHKDGRLQIGDKILWVNSVGLEDVMHEDAVAALKKTYDVVYLKVAKP*,2,,FALSE,FALSE,149.666666666667,211,107,131,782,251,526,0.225551209026717,0.0883096068899981,0.0834986713467291,0.153722991060812,0.22263981671459,0.150444684275115,0.196957048943801,0.0682425854381262,0.150354556956839,0.0103650175134824,0.139366234768184,0.017506288407725,0.158934292961481,0.0181543742009553,0.149964141342344,0.0079152796793238,missense,"A58W,N78K",0.330199143956474,0.339313237481238
PSD95-PDZ2 binding CRIPT,2,KVMEIKLIKGPKGLGFSIAGGVGNQHIPGDNSIYVTKIIEGGAAHKDGRLQIGDKILWVNSVGLEDVMHEDAVAALKTTYDVVYLKVAKP*,2,,FALSE,FALSE,305.333333333333,392,240,284,967,733,882,0.123531905597866,0.0637317095607514,0.106169479264083,0.1035172889738,0.155968501591234,0.103292933204754,0.126809219906757,0.0480432837241696,0.138380413893667,0.00748027659758699,0.141948032709393,0.0117887604414635,0.150888970462709,0.0124645052814509,0.141827877422082,0.00557241530268067,missense,"A58W,N78T",0.232185019147671,0.240221632979566
PSD95-PDZ2 binding CRIPT,2,KVMEIKLIKGPKGLGFSIAGGVGNQHIPGDNSIYVTKIIEGGAAHKDGRLQIGDKILWVNSVGLEDVMHEDAVAALKRTYDVVYLKVAKP*,2,,FALSE,FALSE,440.333333333333,589,391,341,1156,951,1641,0.0504319183946083,0.0526456601193655,0.0893648947768409,0.0813705559764299,0.20594208253054,0.0933777426941907,0.0882836475155069,0.0399513071700832,0.129800569930134,0.00617909204177271,0.140034292282047,0.0092666452232691,0.156919353609214,0.0112680251288298,0.137359396658568,0.00463384802576825,missense,"A58W,N78R",0.178355124302422,0.185799980378197
PSD95-PDZ2 binding CRIPT,2,KVMEIKLIKGPKGLGFSIAGGVGNQHIPGDNSIYVTKIIEGGAAHKDGRLQIGDKILWVNSVGLEDVMHEDAVAALKSTYDVVYLKVAKP*,2,,FALSE,FALSE,283.333333333333,372,219,259,1314,1591,1672,0.205184393448341,0.054174173919911,0.341302604764799,0.107215661705711,0.271832672217906,0.107037109420484,0.239472251434791,0.0440648322701413,0.147964076378359,0.00635849576544671,0.1687254736167,0.0122099386870682,0.164870464858306,0.0129163203550255,0.15489536890617,0.00511096508435918,missense,"A58W,N78S",0.389603553478868,0.399370685992166
PSD95-PDZ2 binding CRIPT,2,KVMEIKLIKGPKGLGFSIAGGVGNQHIPGDNSIYVTKIIEGGAAHKDGRLQIGDKILWVNSVGLEDVMHEDAVAALKMTYDVVYLKVAKP*,2,,FALSE,FALSE,188,208,146,210,292,568,211,-0.0338081924290689,0.0920827919261884,0.222245973648575,0.132658357972769,-0.136916826234975,0.123586910109743,-0.00134247573975085,0.0645186976668723,0.119913194651556,0.0108078813236501,0.155167061132075,0.0151074049388475,0.115546081048264,0.0149134083619012,0.126963896142514,0.00748335563930316,missense,"A58W,N78M",0.0531249332692689,0.059193120543119
PSD95-PDZ2 binding CRIPT,2,KVMEIKLIKGPKGLGFSIAGGVGNQHIPGDNSIYVTKIIEGGAAHKDGRLQIGDKILWVNSVGLEDVMHEDAVAALKITYDVVYLKVAKP*,2,,FALSE,FALSE,64.6666666666667,91,52,51,87,13,52,-0.136444485964049,0.108056260716411,-0.530554723791714,0.244651362058141,-0.133110005957613,0.242845974979983,-0.191159415050605,0.0915512768398421,0.107866634628544,0.0126827088717781,0.0694365791008432,0.0278613971402512,0.116005455469926,0.0293045694783094,0.104947523918737,0.0106187940643541,missense,"A58W,N78I",-0.212096976458175,-0.208944401830895
PSD95-PDZ2 binding CRIPT,2,KVMEIKLIKGPKGLGFSIAGGVGNQHIPGDNSIYVTKIIEGGAAHKDGRLQIGDKILWVNSVGLEDVMHEDAVAALKQTYDVVYLKVAKP*,2,,FALSE,FALSE,125.333333333333,146,122,108,284,390,454,0.0533284223645867,0.0934298760567677,0.168383630255501,0.144145226794988,0.234542929211064,0.164832771356506,0.114519150352537,0.0708005640541717,0.130140536502674,0.0109659904025749,0.149033107380277,0.0164155530376828,0.160370658489836,0.0198906051496928,0.140402384276191,0.00821197295420108,missense,"A58W,N78Q",0.21501270707854,0.222860543858453
PSD95-PDZ2 binding CRIPT,2,KVMEIKLIKGPKGLGFSIAGGVGNQHIPGDNSIYVTKIIEGGAAHKDGRLQIGDKILWVNSVGLEDVMHEDAVAALKPTYDVVYLKVAKP*,2,,FALSE,FALSE,251.333333333333,330,176,248,529,462,506,-0.0115399337045988,0.066612139267767,0.107190924840293,0.118964869504974,0.0347664084851898,0.11028761237819,0.0207049820088972,0.0514180716786046,0.122526850173332,0.00781835651223049,0.142064357019287,0.013547962484789,0.136263341363296,0.0133085631738385,0.129521123322261,0.00596384816452594,missense,"A58W,N78P",0.0839307658254216,0.0903376048912038
PSD95-PDZ2 binding CRIPT,2,KVMEIKLIKGPKGLGFSIAGGVGNQHIPGDNSIYVTKIIEGGAAHKDGRLQIGDKILWVNSVGLEDVMHEDAVAALKLTYDVVYLKVAKP*,2,,FALSE,FALSE,209,265,178,184,534,540,355,0.0595968062414701,0.0579600891741198,0.109342950997357,0.118692375431915,-0.0119155436517636,0.127875036268541,0.0576374114885673,0.0482348166861856,0.1308762651618,0.00680285373845089,0.142309434156458,0.0135169303028138,0.130630163749818,0.0154308626493878,0.133804819590386,0.00559463071190693,missense,"A58W,N78L",0.135534640132082,0.142508766073579
PSD95-PDZ2 binding CRIPT,2,KVMEIKLIKGPKGLGFSIAGGVGNQHIPGDNSIYVTKIIEGGAAHKDGRLQIGDKILWVNSVGLEDVMHEDAVAALKETYDVVYLKVAKP*,2,,FALSE,FALSE,246.666666666667,384,168,188,998,1020,740,0.130737856437075,0.0864988477150433,0.344314889945966,0.124235558443113,0.217476066063408,0.12709084028713,0.204513182982715,0.0619751015006563,0.139226186050061,0.0101524862700302,0.16906851880977,0.0141481993135271,0.158311175820097,0.0153362326040524,0.150840557642056,0.00718833054730824,missense,"A58W,N78E",0.340756959856537,0.34998711657378
PSD95-PDZ2 binding CRIPT,2,KVMEIKLIKGPKGLGFSIAGGVGNQHIPGDNSIYVTKIIEGGAAHKDGRLQIGDKILWVNSVGLEDVMHEDAVAALKDTYDVVYLKVAKP*,2,,FALSE,FALSE,112.333333333333,156,121,60,980,423,850,0.366534563015634,0.0888666123466096,0.192918120427371,0.144538753269956,0.549866574180934,0.217656240880863,0.343832531195996,0.0715013963631344,0.166901963118717,0.0104303939942097,0.151827145265706,0.0164603686369586,0.198421211573678,0.0262648884084105,0.166999845845594,0.00829326066770331,missense,"A58W,N78D",0.535421059537319,0.546791179395034
PSD95-PDZ2 binding CRIPT,2,KVMEIKLIKGPKGLGFSIAGGVGNQHIPGDNSIYVTKIIEGGAAHKDGRLQIGDKILWVNSVGLEDVMHEDAVAALKATYDVVYLKVAKP*,2,,FALSE,FALSE,633,770,483,646,3220,2613,3029,0.264373734019381,0.060769811008801,0.312773571867166,0.0755197171814042,0.262885068950393,0.0707249137088099,0.27704901060133,0.0393431469972422,0.154911209009065,0.00713263457487518,0.165476529041442,0.00860033974309335,0.16379074483561,0.00853447601014631,0.159253799295878,0.00456330911187809,missense,"A58W,N78A",0.442107718089786,0.452452034465814
PSD95-PDZ2 binding CRIPT,2,KVMEIKLIKGPKGLGFSIAGGVGNQHIPGDNSIYVTKIIEGGAAHKDGRLQIGDKILWVNSVGLEDVMHEDAVAALKGTYDVVYLKVAKP*,2,,FALSE,FALSE,843.333333333333,1038,681,811,6441,4335,4496,0.36209197299509,0.059976039258152,0.357065964095735,0.0655115260038106,0.300374834259177,0.0637268960159333,0.340476471503795,0.0363398085024861,0.166380530343849,0.00703946851529309,0.170520637195145,0.00746058647661358,0.168314688179976,0.00769001525386553,0.166610585226088,0.00421495970505165,missense,"A58W,N78G",0.530731801750546,0.542050372098946
PSD95-PDZ2 binding CRIPT,2,KVMEIKLIKGPKGLGFSIAGGVGNQHIPGDNSIYVTKIIEGGAAHKDGRLQIGDKILWVNSVGLEDVMHEDAVAALKVTYDVVYLKVAKP*,2,,FALSE,FALSE,374.333333333333,468,284,371,638,490,738,-0.0396711682322807,0.0645693110260237,-0.0212621603972604,0.0969450771081012,0.0396845077959723,0.0911894654830047,-0.0150162769118132,0.0462986202626269,0.119225049284121,0.00757858700981293,0.127435857134445,0.011040303521626,0.136856815407763,0.0110039626028674,0.125377907571572,0.00537005633348644,missense,"A58W,N78V",0.0340192008027441,0.0398773567286613
PSD95-PDZ2 binding CRIPT,2,KVMEIKLIKGPKGLGFSIAGGVGNQHIPGDNSIYVTKIIEGGAAHKDGRLQIGDKILWVNSVGLEDVMHEDAVAALK*TYDVVYLKVAKP*,2,,FALSE,TRUE,139.666666666667,187,133,99,2,3,2,-1.33682287773028,0.405394276935924,-1.19027956114592,0.287896867057146,-1.1508735679121,0.354899465194151,-1.21246587064626,0.195780678247881,-0.0330233941195287,0.0475816723489716,-0.00569423375130382,0.0327862836365775,-0.00680952227984041,0.0428262236442424,-0.0135111508579967,0.0227080907645963,stop,"A58W,N78*",-1.63911845069263,-1.65165327482317
PSD95-PDZ2 binding CRIPT,2,KVMEIKLIKGPKGLGFSIAGGVGNQHIPGDNSIYVTKIIEGGAAHKDGRLQIGDKILWVNSVGLEDVMHEDAVAALKWTYDVVYLKVAKP*,2,,FALSE,FALSE,267.333333333333,340,214,248,556,344,317,0.00696315865368677,0.0881375961258493,-0.020161502328246,0.113721334033929,-0.0744393716931551,0.113828182486691,-0.0226237289796263,0.0594193849117829,0.12469858304704,0.0103448283783962,0.127561202324917,0.0129508179483811,0.123085324420939,0.0137358088086322,0.124495539027397,0.00689189963906896,missense,"A58W,N78W",0.0233896807350901,0.0291309852169918
```
