## Supplementary table 4 for "The evolution of allostery in a protein family" (part 38 of 207)

```
PSD95-PDZ2 binding CRIPT,2,KVMEIKLIKGPKGLGFSIAGGVGNQHIPGDNSIYVTKIIEGGAAHKDGRLQIGDKILWVNSVGLEDVMHEDAVAALKCTYDVVYLKVAKP*,2,,FALSE,FALSE,83,104,90,55,350,179,524,0.199781909969507,0.0939062014587973,0.0382320538384953,0.167039829549964,0.446897829238015,0.227353177918155,0.193796449257594,0.0770176487924774,0.147329979615318,0.0110218973566202,0.134211179848469,0.019022837192402,0.185995826551247,0.0274350316037405,0.149597551619664,0.00893307641442039,missense,"A58W,N78C",0.325782992860038,0.334848539166364
PSD95-PDZ2 binding CRIPT,2,KVMEIKLIKGPKGLGFSIAGGVGNQHIPGDNSIYVTKIIEGGAAHKDGRLQIGDKILWVNSVGLEDVMHEDAVAALKFTYDVVYLKVAKP*,2,,FALSE,FALSE,173,247,146,126,345,161,330,-0.0351599555138968,0.0907331494052008,-0.123522574418168,0.135846925873201,0.111739522061153,0.153905139284184,-0.0286719085997408,0.067747972568926,0.119754536397469,0.010649471962997,0.115790232181472,0.0154705255682821,0.14555179654537,0.0185719522326611,0.123794026431756,0.00785791082133611,missense,"A58W,N78F",0.0149388556662358,0.0205872593298377
PSD95-PDZ2 binding CRIPT,2,KVMEIKLIKGPKGLGFSIAGGVGNQHIPGDNSIYVTKIIEGGAAHKDGRLQIGDKILCVNSVGLEDVMHEDAVAALKKTYDVVYLKVAKP*,2,,FALSE,FALSE,92.3333333333333,101,67,109,319,485,233,0.182824453917996,0.0945315655181461,0.392547494872213,0.189176063616811,0.0590214108349797,0.165350278344957,0.190374866244925,0.0752875625259358,0.145339660156904,0.0110952971786297,0.174561346438662,0.0215437567709303,0.139190227022465,0.019953053454631,0.149200691120939,0.00873240821609355,missense,"A58C,N78K",0.321002182547714,0.330015172898079
PSD95-PDZ2 binding CRIPT,2,KVMEIKLIKGPKGLGFSIAGGVGNQHIPGDNSIYVTKIIEGGAAHKDGRLQIGDKILCVNSVGLEDVMHEDAVAALKTTYDVVYLKVAKP*,2,,FALSE,FALSE,292.666666666667,407,221,250,1746,1111,929,0.275738539536019,0.0626887679870383,0.260690984453543,0.107154797788154,0.202546500789303,0.109062877445842,0.258202272228798,0.0484715960443781,0.156245111540915,0.00735786514024079,0.159545257538127,0.0122030073797405,0.156509603927081,0.0131607726662114,0.157067815217111,0.00562209413273649,missense,"A58C,N78T",0.415774093907223,0.425828921953363
PSD95-PDZ2 binding CRIPT,2,KVMEIKLIKGPKGLGFSIAGGVGNQHIPGDNSIYVTKIIEGGAAHKDGRLQIGDKILCVNSVGLEDVMHEDAVAALKRTYDVVYLKVAKP*,2,,FALSE,FALSE,686.666666666667,845,566,649,3721,2891,3617,0.265575697342144,0.0501172926880273,0.283162567601347,0.0683379164735196,0.301382636912754,0.0686580655476503,0.279357719419364,0.0348282693710454,0.155052285063299,0.0058823341506524,0.162104367355395,0.00778246160000353,0.168436301160733,0.00828506650049802,0.159521580416355,0.00403964021950193,missense,"A58C,N78R",0.445333563812231,0.455713342253192
PSD95-PDZ2 binding CRIPT,2,KVMEIKLIKGPKGLGFSIAGGVGNQHIPGDNSIYVTKIIEGGAAHKDGRLQIGDKILCVNSVGLEDVMHEDAVAALKSTYDVVYLKVAKP*,2,,FALSE,FALSE,428.333333333333,580,354,351,2797,2011,2381,0.293859089565838,0.0612231487134378,0.325068479732202,0.0859196274920502,0.352728047066381,0.09265150242508,0.315228865631174,0.0439060220295734,0.158371944906247,0.00718584343191307,0.166876698277979,0.00978470278505771,0.174632224891251,0.0111803886817943,0.163682181203408,0.00509254509833483,missense,"A58C,N78S",0.495454559003437,0.506385322872367
PSD95-PDZ2 binding CRIPT,2,KVMEIKLIKGPKGLGFSIAGGVGNQHIPGDNSIYVTKIIEGGAAHKDGRLQIGDKILCVNSVGLEDVMHEDAVAALKMTYDVVYLKVAKP*,2,,FALSE,FALSE,183.333333333333,221,144,185,637,504,698,0.158388504260921,0.088695259023685,0.193242117395895,0.133621925210204,0.20648579617239,0.128083672363269,0.178397842978187,0.0640081541912662,0.142471579830494,0.0104102820238856,0.15186404270268,0.0152171379452272,0.156984964308321,0.0154560390639203,0.147811507398292,0.00742413903178556,missense,"A58C,N78M",0.304267274719219,0.313096296448915
PSD95-PDZ2 binding CRIPT,2,KVMEIKLIKGPKGLGFSIAGGVGNQHIPGDNSIYVTKIIEGGAAHKDGRLQIGDKILCVNSVGLEDVMHEDAVAALKITYDVVYLKVAKP*,2,,FALSE,FALSE,97,93,84,114,138,92,217,-0.0189969322566221,0.101577084868519,-0.125394686820036,0.175215231658945,0.0289167620759511,0.162153323846591,-0.0288070794103604,0.0772612704817249,0.121651612208724,0.0119222392750785,0.115577032194843,0.0199538686938143,0.135557456204453,0.0195672724046298,0.123778348321619,0.00896133345940136,missense,"A58C,N78I",0.0147499881148882,0.0203963155374216
PSD95-PDZ2 binding CRIPT,2,KVMEIKLIKGPKGLGFSIAGGVGNQHIPGDNSIYVTKIIEGGAAHKDGRLQIGDKILCVNSVGLEDVMHEDAVAALKQTYDVVYLKVAKP*,2,,FALSE,FALSE,84,84,,,393,145,186,0.287799814745176,0.0946919923335998,,,,,0.287799814745176,0.0946919923335998,0.157660759658719,0.0111141266900539,,,,,0.160500757057368,0.0109830774713598,missense,"A58C,N78Q",0.45712929001318,0.467638740126146
PSD95-PDZ2 binding CRIPT,2,KVMEIKLIKGPKGLGFSIAGGVGNQHIPGDNSIYVTKIIEGGAAHKDGRLQIGDKILCVNSVGLEDVMHEDAVAALKHTYDVVYLKVAKP*,2,,FALSE,FALSE,69.5,75,,64,687,149,55,0.467296021938208,0.09369413325349,,,-0.177483289624642,0.21863302261122,0.367254404204879,0.086119314615679,0.178728471277874,0.010997006625708,,,0.110650868166973,0.0263827580502061,0.169716487870345,0.00998875491891817,missense,"A58C,N78H",0.56814729520081,0.579877178045954
PSD95-PDZ2 binding CRIPT,2,KVMEIKLIKGPKGLGFSIAGGVGNQHIPGDNSIYVTKIIEGGAAHKDGRLQIGDKILCVNSVGLEDVMHEDAVAALKPTYDVVYLKVAKP*,2,,FALSE,FALSE,243.333333333333,290,247,193,1140,866,1121,0.198435497832173,0.0650696856422458,0.188502653258543,0.101854000622059,0.317699854534502,0.122922792297624,0.215828731601033,0.0500780815050511,0.147171949409145,0.00763731665252218,0.151324302839996,0.0115993417644664,0.170405323037783,0.0148332683201788,0.152153018643701,0.00580842619563178,missense,"A58C,N78P",0.35656762156597,0.365971586568049
PSD95-PDZ2 binding CRIPT,2,KVMEIKLIKGPKGLGFSIAGGVGNQHIPGDNSIYVTKIIEGGAAHKDGRLQIGDKILCVNSVGLEDVMHEDAVAALKLTYDVVYLKVAKP*,2,,FALSE,FALSE,400,529,309,362,1188,938,1039,0.0815628188539059,0.0535496042155429,0.151764273868232,0.0907121214197398,0.105756556239849,0.0913180854632608,0.1009343941424,0.0411633096393839,0.133454445650281,0.00628518917795131,0.147140461107533,0.0103304817886501,0.1448298235433,0.0110194833589682,0.138826723798377,0.00477442503431733,missense,"A58C,N78L",0.196031392774794,0.203670565948863
PSD95-PDZ2 binding CRIPT,2,KVMEIKLIKGPKGLGFSIAGGVGNQHIPGDNSIYVTKIIEGGAAHKDGRLQIGDKILCVNSVGLEDVMHEDAVAALKETYDVVYLKVAKP*,2,,FALSE,FALSE,230.666666666667,308,183,201,1668,868,852,0.326882954239605,0.0861678237670722,0.276602447041343,0.119883800742911,0.236701184765479,0.123166808436987,0.291931528355272,0.0608377302560927,0.162248000386064,0.0101136335433684,0.161357287418163,0.0136526122523169,0.160631098259742,0.0148627140950589,0.160979983753848,0.00705640982006521,missense,"A58C,N78E",0.462902331018346,0.473475244784753
PSD95-PDZ2 binding CRIPT,2,KVMEIKLIKGPKGLGFSIAGGVGNQHIPGDNSIYVTKIIEGGAAHKDGRLQIGDKILCVNSVGLEDVMHEDAVAALKDTYDVVYLKVAKP*,2,,FALSE,FALSE,150.333333333333,208,116,127,1351,801,1690,0.375448733579388,0.0873896647997655,0.379606234844768,0.146548967222614,0.533620558135494,0.151796249810911,0.407399593452113,0.0672819869795747,0.167948231325149,0.0102570426711922,0.173087569296828,0.0166892959104498,0.196460781692193,0.0183174695380366,0.174372823773084,0.0078038623669499,missense,"A58C,N78D",0.624240201330144,0.636586719455012
PSD95-PDZ2 binding CRIPT,2,KVMEIKLIKGPKGLGFSIAGGVGNQHIPGDNSIYVTKIIEGGAAHKDGRLQIGDKILCVNSVGLEDVMHEDAVAALKATYDVVYLKVAKP*,2,,FALSE,FALSE,416.666666666667,485,336,429,2794,2142,2630,0.343390720582457,0.0614646040882906,0.357589775151248,0.0879270525696875,0.330878158036085,0.084451161434032,0.343544529298747,0.0432638134890131,0.164185539157642,0.00721418337449928,0.170580289868734,0.0100133124557615,0.171995567679887,0.0101908418616842,0.166966441255919,0.00501805700298572,missense,"A58C,N78A",0.535018648596173,0.546384344707636
PSD95-PDZ2 binding CRIPT,2,KVMEIKLIKGPKGLGFSIAGGVGNQHIPGDNSIYVTKIIEGGAAHKDGRLQIGDKILCVNSVGLEDVMHEDAVAALKGTYDVVYLKVAKP*,2,,FALSE,FALSE,722,958,582,626,5336,3459,3510,0.367120815682141,0.0604368698795869,0.330601944535406,0.0710804386943973,0.305643942357567,0.072107823026605,0.338429899739023,0.0388067715906607,0.166970772383866,0.00709355682606851,0.167506860559303,0.00809478563580301,0.168950518954485,0.00870135364601765,0.166373208699423,0.00450109632599158,missense,"A58C,N78G",0.527872227289922,0.539159362032305
PSD95-PDZ2 binding CRIPT,2,KVMEIKLIKGPKGLGFSIAGGVGNQHIPGDNSIYVTKIIEGGAAHKDGRLQIGDKILCVNSVGLEDVMHEDAVAALKVTYDVVYLKVAKP*,2,,FALSE,FALSE,459,646,350,381,2105,895,1333,0.202506099660091,0.0614709747460493,0.0999981796907943,0.0870967810418445,0.181542821461432,0.0897688414303421,0.171550137266913,0.0438292881505127,0.147649721428778,0.00721493110718168,0.141245232500817,0.00991875943722579,0.15397506004504,0.0108325338762548,0.147017259854497,0.00508364493563224,missense,"A58C,N78V",0.294699311013823,0.303423151101436
PSD95-PDZ2 binding CRIPT,2,KVMEIKLIKGPKGLGFSIAGGVGNQHIPGDNSIYVTKIIEGGAAHKDGRLQIGDKILCVNSVGLEDVMHEDAVAALK*TYDVVYLKVAKP*,2,,FALSE,TRUE,174.333333333333,239,138,146,7,5,16,-1.06767795662575,0.228387773874912,-1.06030035709649,0.23795840329499,-0.712000663562221,0.17948947009574,-0.903095132396403,0.12138234271147,-0.00143349219200349,0.0268061806574164,0.00910806366298279,0.0270991893169439,0.046149895798753,0.0216592498495357,0.0223719550080126,0.0140788216701421,stop,"A58C,N78*",-1.2068498749253,-1.21463272465253
PSD95-PDZ2 binding CRIPT,2,KVMEIKLIKGPKGLGFSIAGGVGNQHIPGDNSIYVTKIIEGGAAHKDGRLQIGDKILCVNSVGLEDVMHEDAVAALKYTYDVVYLKVAKP*,2,,FALSE,FALSE,113,185,58,96,309,146,166,0.0126171273207714,0.092110935152391,0.102845076369811,0.204714785079293,0.00398538700312304,0.176347349837482,0.0234028577667033,0.0758357950143643,0.125362196965376,0.0108111845320184,0.141569442913235,0.023313338129791,0.132548951686016,0.0212800857253417,0.12983404290211,0.00879599627400994,missense,"A58C,N78Y",0.0877003754466204,0.0941486542316758
PSD95-PDZ2 binding CRIPT,2,KVMEIKLIKGPKGLGFSIAGGVGNQHIPGDNSIYVTKIIEGGAAHKDGRLQIGDKILCVNSVGLEDVMHEDAVAALKWTYDVVYLKVAKP*,2,,FALSE,FALSE,394.333333333333,457,345,381,692,730,1064,-0.0135872606068966,0.0870420784706811,0.0552155356951776,0.0930231487258178,0.12839703631244,0.093008420534441,0.0535039794182645,0.0524753827370723,0.122286552657065,0.0102162459955498,0.136145293473885,0.0105936663016441,0.1475618825011,0.0112234584981036,0.133325393574184,0.00608648291938003,missense,"A58C,N78W",0.129759198006661,0.136669833898947
PSD95-PDZ2 binding CRIPT,2,KVMEIKLIKGPKGLGFSIAGGVGNQHIPGDNSIYVTKIIEGGAAHKDGRLQIGDKILCVNSVGLEDVMHEDAVAALKCTYDVVYLKVAKP*,2,,FALSE,FALSE,215.333333333333,227,229,190,807,745,1253,0.214430980764994,0.0880353375136238,0.173193256008512,0.109290269136668,0.351415992204516,0.126058095512493,0.233177332949857,0.0602278295337726,0.149049360786843,0.0103328261473372,0.149580837391152,0.0124461992214783,0.174473897363434,0.0152116098220434,0.154165237712475,0.00698566902437596,missense,"A58C,N78C",0.38080797228251,0.390478414036751
PSD95-PDZ2 binding CRIPT,2,KVMEIKLIKGPKGLGFSIAGGVGNQHIPGDNSIYVTKIIEGGAAHKDGRLQIGDKILCVNSVGLEDVMHEDAVAALKFTYDVVYLKVAKP*,2,,FALSE,FALSE,193,228,145,206,651,766,362,0.15586567391574,0.0885511790784045,0.306152371870584,0.132728097841196,0.00817138779305086,0.123066316753997,0.150988284703497,0.0632050062964771,0.142175471834635,0.0103933711666327,0.164722493253136,0.0151153470576013,0.133054082359872,0.0148505876206282,0.144632344149449,0.00733098400006597,missense,"A58C,N78F",0.265969241799755,0.274377249182508
PSD95-PDZ2 binding CRIPT,2,KVMEIKLIKGPKGLGFSIAGGVGNQHIPGDNSIYVTKIIEGGAAHKDGRLQIGDKILLVNSVGLEDVMHEDAVAALKHTYDVVYLKVAKP*,2,,FALSE,FALSE,69.5,85,,54,280,208,28,0.194063518694698,0.0963001039348517,,,-0.308611337889184,0.24324459587386,0.125952050019388,0.0895384849476966,0.146658804328736,0.0113028729148149,,,0.0948274599295494,0.0293526716289877,0.141728456520197,0.0103853355771012,missense,"A58L,N78H",0.230987337658789,0.239010785250764
PSD95-PDZ2 binding CRIPT,2,KVMEIKLIKGPKGLGFSIAGGVGNQHIPGDNSIYVTKIIEGGAAHKDGRLQIGDKILFVNSVGLEDVMHEDAVAALKKTYDVVYLKVAKP*,2,,FALSE,FALSE,129,191,96,100,444,327,587,0.100932955270085,0.090318415016792,0.18579559476809,0.16080058201404,0.321200887080196,0.170626659012677,0.15638935677357,0.0714996101328345,0.13572794465297,0.0106007940291833,0.1510160174863,0.0183122989309661,0.170827797618593,0.0205897618204335,0.145258800426396,0.00829305348750483,missense,"A58F,N78K",0.273515895192234,0.282006863737936
PSD95-PDZ2 binding CRIPT,2,KVMEIKLIKGPKGLGFSIAGGVGNQHIPGDNSIYVTKIIEGGAAHKDGRLQIGDKILFVNSVGLEDVMHEDAVAALKTTYDVVYLKVAKP*,2,,FALSE,FALSE,288.666666666667,275,325,266,564,759,1129,0.0748769904825106,0.0666997426923642,0.0456609880169367,0.0909974658896809,0.236998714454734,0.105665934181638,0.100139568112079,0.0479405294420692,0.132669720968538,0.00782863864417704,0.135057202056288,0.0103629774000864,0.160667001590861,0.0127508586871638,0.138734533998035,0.0055604971012255,missense,"A58F,N78T",0.194920821302995,0.202547785846821
PSD95-PDZ2 binding CRIPT,2,KVMEIKLIKGPKGLGFSIAGGVGNQHIPGDNSIYVTKIIEGGAAHKDGRLQIGDKILFVNSVGLEDVMHEDAVAALKRTYDVVYLKVAKP*,2,,FALSE,FALSE,664.333333333333,774,652,567,2085,1496,1399,0.139523819657268,0.0508742644201093,0.0656914158124051,0.0650837987612151,0.0889309366372151,0.0737741762719339,0.106372727707589,0.0352195148485599,0.140257406387884,0.00597118094248576,0.137338308112694,0.0074118760240193,0.142799452075535,0.00890243486409083,0.139457501939058,0.0040850197630511,missense,"A58F,N78R",0.203630109828872,0.211352816507255
PSD95-PDZ2 binding CRIPT,2,KVMEIKLIKGPKGLGFSIAGGVGNQHIPGDNSIYVTKIIEGGAAHKDGRLQIGDKILFVNSVGLEDVMHEDAVAALKSTYDVVYLKVAKP*,2,,FALSE,FALSE,813,1029,676,734,6351,3762,3541,0.360767109693454,0.0499543807823693,0.319391270256985,0.0648536019947572,0.265730365134712,0.0656108311293623,0.324117062061743,0.0338878527002661,0.166225029353549,0.00586321296084343,0.166230166059614,0.00738566074576893,0.164134090776289,0.00791735238567781,0.164713099949248,0.00393056374010819,missense,"A58F,N78S",0.507873600422536,0.518940888133924
PSD95-PDZ2 binding CRIPT,2,KVMEIKLIKGPKGLGFSIAGGVGNQHIPGDNSIYVTKIIEGGAAHKDGRLQIGDKILFVNSVGLEDVMHEDAVAALKMTYDVVYLKVAKP*,2,,FALSE,FALSE,220.333333333333,302,142,217,870,492,434,0.158244031769466,0.087203057330599,0.190468955225544,0.134475712268193,0.0417506406809154,0.119911277178312,0.133590876267883,0.0624574544055445,0.142454622899568,0.0102351403011764,0.151548229326812,0.0153143689603979,0.137106138604013,0.0144698645040104,0.142614464073845,0.00724427740397863,missense,"A58F,N78M",0.241660695332016,0.249801476279465
PSD95-PDZ2 binding CRIPT,2,KVMEIKLIKGPKGLGFSIAGGVGNQHIPGDNSIYVTKIIEGGAAHKDGRLQIGDKILFVNSVGLEDVMHEDAVAALKITYDVVYLKVAKP*,2,,FALSE,FALSE,56.5,60,,53,189,60,78,0.182111620140122,0.101688696516301,,,-0.0378585870143186,0.235995552364557,0.147665652821756,0.0933880009199406,0.14525599389621,0.0119353392845193,,,0.127499579778807,0.0284779192301177,0.144246960734583,0.0108318309048312,missense,"A58F,N78I",0.261326691054832,0.269683662383746
PSD95-PDZ2 binding CRIPT,2,KVMEIKLIKGPKGLGFSIAGGVGNQHIPGDNSIYVTKIIEGGAAHKDGRLQIGDKILFVNSVGLEDVMHEDAVAALKQTYDVVYLKVAKP*,2,,FALSE,FALSE,122,98,112,156,803,1041,651,0.437518009915965,0.0915203651863522,0.461108388263312,0.148702558422613,0.2326450747112,0.138539784234676,0.393185998935048,0.0679291969135553,0.175233385895921,0.0107418685396082,0.18236920110577,0.0169345512779088,0.160141641685849,0.0167177929671254,0.172724225978484,0.00787893056089073,missense,"A58F,N78Q",0.604380242068373,0.616508437549974
PSD95-PDZ2 binding CRIPT,2,KVMEIKLIKGPKGLGFSIAGGVGNQHIPGDNSIYVTKIIEGGAAHKDGRLQIGDKILFVNSVGLEDVMHEDAVAALKHTYDVVYLKVAKP*,2,,FALSE,FALSE,86,86,,,364,77,47,0.261033482526056,0.0948704236106,,,,,0.261033482526056,0.0948704236106,0.154519159191983,0.0111350694093819,,,,,0.157396199922789,0.0110037732502774,missense,"A58F,N78H",0.41973000534803,0.42982832114915
PSD95-PDZ2 binding CRIPT,2,KVMEIKLIKGPKGLGFSIAGGVGNQHIPGDNSIYVTKIIEGGAAHKDGRLQIGDKILFVNSVGLEDVMHEDAVAALKPTYDVVYLKVAKP*,2,,FALSE,FALSE,161,270,123,90,556,236,397,0.0581783647553168,0.0678542101808463,-0.13097710197085,0.14694320795654,0.19510548215368,0.180111291329448,0.0427556752437498,0.058288267935293,0.130709780773933,0.00796414004836478,0.114941295347886,0.0167341928509956,0.155611685616452,0.0217342859029345,0.132078725777624,0.00676070432808435,missense,"A58F,N78P",0.114741119167934,0.121486659723133
PSD95-PDZ2 binding CRIPT,2,KVMEIKLIKGPKGLGFSIAGGVGNQHIPGDNSIYVTKIIEGGAAHKDGRLQIGDKILFVNSVGLEDVMHEDAVAALKLTYDVVYLKVAKP*,2,,FALSE,FALSE,561.333333333333,671,461,552,1202,1126,667,0.0359834696896113,0.0528424074468562,0.0456980946825978,0.0765110556759015,-0.0905979964641859,0.0762297021852537,0.00727791985000515,0.0377684390427459,0.128104736043607,0.00620218454061841,0.135061427839214,0.00871323539698735,0.121135440168933,0.00919874667135303,0.127963753366581,0.00438066283912814,missense,"A58F,N78L",0.0651697896936838,0.0713703873545688
PSD95-PDZ2 binding CRIPT,2,KVMEIKLIKGPKGLGFSIAGGVGNQHIPGDNSIYVTKIIEGGAAHKDGRLQIGDKILFVNSVGLEDVMHEDAVAALKETYDVVYLKVAKP*,2,,FALSE,FALSE,321.333333333333,401,269,294,1530,1087,991,0.233316376160963,0.0857954305132771,0.2326544646189,0.102006390130182,0.177228071622102,0.103939039389585,0.21712220406934,0.0555107960003651,0.151265965083045,0.0100699252455578,0.156352401357102,0.0116166961931117,0.153454393040126,0.0125424718344699,0.152303045145165,0.00643855259503842,missense,"A58F,N78E",0.358374927275723,0.367798760181585
PSD95-PDZ2 binding CRIPT,2,KVMEIKLIKGPKGLGFSIAGGVGNQHIPGDNSIYVTKIIEGGAAHKDGRLQIGDKILFVNSVGLEDVMHEDAVAALKDTYDVVYLKVAKP*,2,,FALSE,FALSE,178.666666666667,212,159,165,965,934,703,0.280465851432657,0.0878640607478406,0.335258248670465,0.127311693338364,0.238032580428471,0.134937625748046,0.284731830529906,0.0637383133746388,0.1567999625059,0.0103127231626279,0.16803712999096,0.0144985158425363,0.160791759669561,0.0162831153750754,0.160144909561853,0.00739284089853357,missense,"A58F,N78D",0.452842545976838,0.463304871456935
PSD95-PDZ2 binding CRIPT,2,KVMEIKLIKGPKGLGFSIAGGVGNQHIPGDNSIYVTKIIEGGAAHKDGRLQIGDKILFVNSVGLEDVMHEDAVAALKATYDVVYLKVAKP*,2,,FALSE,FALSE,401.333333333333,485,401,318,2184,1211,1701,0.278562904709181,0.0617465908349156,0.146782412409259,0.0820054944282345,0.258277667904044,0.0971517508103621,0.236497512926886,0.0439826773482535,0.156576611085701,0.00724728053878605,0.146573116542441,0.00933895331187537,0.163234763192973,0.0117234400602947,0.154550336737302,0.00510143614902356,missense,"A58F,N78A",0.385447097101104,0.395168537247612
PSD95-PDZ2 binding CRIPT,2,KVMEIKLIKGPKGLGFSIAGGVGNQHIPGDNSIYVTKIIEGGAAHKDGRLQIGDKILFVNSVGLEDVMHEDAVAALKGTYDVVYLKVAKP*,2,,FALSE,FALSE,692,792,663,621,3448,3487,4106,0.263256963293274,0.060619534478452,0.29490807093234,0.066316047090391,0.343000194563524,0.0714789955736269,0.296058148981581,0.037925667881124,0.154780132124654,0.00711499641608603,0.163441969280698,0.00755220698226846,0.173458351082685,0.00862547214216655,0.161458619728408,0.00439889940243282,missense,"A58F,N78G",0.468668255846782,0.479304555037743
PSD95-PDZ2 binding CRIPT,2,KVMEIKLIKGPKGLGFSIAGGVGNQHIPGDNSIYVTKIIEGGAAHKDGRLQIGDKILFVNSVGLEDVMHEDAVAALKVTYDVVYLKVAKP*,2,,FALSE,FALSE,621,817,481,565,1659,822,1086,0.0658543875096113,0.0613839785507162,-0.00636598417667954,0.076497185376856,0.0207817798938579,0.0754742320015869,0.0327503898209992,0.040428185787081,0.131610725904187,0.00720472024655179,0.129132264127896,0.00871165581898332,0.134575796324854,0.009107583008921,0.130918238790149,0.00468915993404947,missense,"A58F,N78V",0.100761224028837,0.107353082110717
PSD95-PDZ2 binding CRIPT,2,KVMEIKLIKGPKGLGFSIAGGVGNQHIPGDNSIYVTKIIEGGAAHKDGRLQIGDKILFVNSVGLEDVMHEDAVAALK*TYDVVYLKVAKP*,2,,FALSE,TRUE,180,247,146,147,59,7,9,-0.50697653001458,0.112432512437709,-0.983473884904627,0.211519323434864,-0.863103146588434,0.203735594146501,-0.660142071099202,0.0892465886749464,0.0643767895126649,0.0131963554311062,0.0178572193374693,0.0240882528651342,0.0279161440861635,0.0245850641517238,0.0505514475751401,0.0103514792889589,stop,"A58F,N78*",-0.867383465208052,-0.871434524608176
PSD95-PDZ2 binding CRIPT,2,KVMEIKLIKGPKGLGFSIAGGVGNQHIPGDNSIYVTKIIEGGAAHKDGRLQIGDKILFVNSVGLEDVMHEDAVAALKYTYDVVYLKVAKP*,2,,FALSE,FALSE,101.333333333333,156,63,85,427,97,251,0.14458165942636,0.0911697155576288,-0.0319793450837649,0.198750192752842,0.142882147001925,0.185515912376547,0.118711061489426,0.0756619476225754,0.140851051854479,0.0107007123203609,0.126215362238098,0.0226340781649621,0.149309821426733,0.0223864692178595,0.140888593126959,0.00877583216799467,missense,"A58F,N78Y",0.220869859138677,0.228782084213799
PSD95-PDZ2 binding CRIPT,2,KVMEIKLIKGPKGLGFSIAGGVGNQHIPGDNSIYVTKIIEGGAAHKDGRLQIGDKILFVNSVGLEDVMHEDAVAALKWTYDVVYLKVAKP*,2,,FALSE,FALSE,345.333333333333,430,260,346,211,406,402,-0.314637544581143,0.0928693680723887,-0.0281135266063423,0.104838172672006,-0.0992151272239972,0.0983961185721861,-0.158877744509957,0.056776443306638,0.0869518753130842,0.0109002028254456,0.126655609547435,0.0119391853766947,0.12009559873415,0.011873599689401,0.108691790775049,0.0065853517284566,missense,"A58F,N78W",-0.166991379765556,-0.163342954519135
PSD95-PDZ2 binding CRIPT,2,KVMEIKLIKGPKGLGFSIAGGVGNQHIPGDNSIYVTKIIEGGAAHKDGRLQIGDKILFVNSVGLEDVMHEDAVAALKCTYDVVYLKVAKP*,2,,FALSE,FALSE,182.666666666667,198,155,195,662,940,859,0.198033649420687,0.0889088988021409,0.344002457709453,0.128729714859607,0.246690350989883,0.124859364262984,0.245562725354677,0.0631200760072073,0.1471247839198,0.0104353572124552,0.169032938388114,0.0146600030315894,0.161836505167052,0.0150669572158391,0.155601787107445,0.00732113315709892,missense,"A58F,N78C",0.398113474300697,0.407974157278189
PSD95-PDZ2 binding CRIPT,2,KVMEIKLIKGPKGLGFSIAGGVGNQHIPGDNSIYVTKIIEGGAAHKDGRLQIGDKILFVNSVGLEDVMHEDAVAALKFTYDVVYLKVAKP*,2,,FALSE,FALSE,148.666666666667,161,116,169,139,589,174,-0.16368979356426,0.0990605014656794,0.295288130749333,0.146843590641823,-0.130582461656931,0.136569021460296,-0.0494710707181198,0.0703775933047634,0.104668816176151,0.0116268644912562,0.16348525126944,0.0167228482275935,0.116310457838506,0.0164799782178719,0.121381585809736,0.00816291367902494,missense,"A58F,N78F",-0.0141227945626369,-0.00879386870923768
PSD95-PDZ2 binding CRIPT,2,KVMEIKLIKGPKGLGFSIAGGVGNQHIPGDNSIYVTKIIEGGAAHKDGRLQIGDKIFAVNSVGLEDVMHEDAVAALKKTYDVVYLKVAKP*,2,,FALSE,FALSE,230,239,172,279,303,305,186,-0.0610447971043878,0.0915048998220365,0.00675790514991718,0.124763005434305,-0.243384819123249,0.110242148126115,-0.101079506411836,0.0613191491627975,0.116716397673181,0.0107400533489667,0.130626839467583,0.0142082660549031,0.102698436795286,0.0133030769378249,0.11539565781909,0.00711224834471984,missense,"L57F,N78K",-0.0862327333406388,-0.0816965197094711
PSD95-PDZ2 binding CRIPT,2,KVMEIKLIKGPKGLGFSIAGGVGNQHIPGDNSIYVTKIIEGGAAHKDGRLQIGDKIFAVNSVGLEDVMHEDAVAALKTTYDVVYLKVAKP*,2,,FALSE,FALSE,456.333333333333,533,361,475,762,535,961,-0.027605699373178,0.0637234038597642,-0.0599350842638737,0.0870186415085586,0.0446973907802451,0.0814097028241665,-0.0150586676532462,0.0434695740334148,0.120641189616268,0.00747930174627437,0.123031705523115,0.00990986074747021,0.13746172713303,0.00982382472188782,0.125372990779922,0.00504192263242302,missense,"L57F,N78T",0.0339599702965604,0.039817475095227
PSD95-PDZ2 binding CRIPT,2,KVMEIKLIKGPKGLGFSIAGGVGNQHIPGDNSIYVTKIIEGGAAHKDGRLQIGDKIFAVNSVGLEDVMHEDAVAALKRTYDVVYLKVAKP*,2,,FALSE,FALSE,526.333333333333,547,486,546,523,575,689,-0.13463735707576,0.0558887319906894,-0.114993425889333,0.0750549308253513,-0.0873084200982138,0.0759285168190102,-0.117208871929654,0.0386010484763535,0.10807873978036,0.00655973575571909,0.11676154904818,0.00854740892291552,0.12153239803154,0.00916240220448814,0.113524854737643,0.00447723503797342,missense,"L57F,N78R",-0.108769505563702,-0.104481041065228
PSD95-PDZ2 binding CRIPT,2,KVMEIKLIKGPKGLGFSIAGGVGNQHIPGDNSIYVTKIIEGGAAHKDGRLQIGDKIFAVNSVGLEDVMHEDAVAALKSTYDVVYLKVAKP*,2,,FALSE,FALSE,525,560,472,543,1509,1427,1451,0.103776232372363,0.0622500161766347,0.135752788588446,0.0754667539751896,0.11322440518586,0.0755616932917453,0.115716987715751,0.0405290240461304,0.136061663916351,0.0073063682492562,0.145317040438903,0.00859430818492114,0.145730979505675,0.00911813708730059,0.140541318310992,0.00470085590098313,missense,"L57F,N78S",0.216686386541331,0.224552622257489
PSD95-PDZ2 binding CRIPT,2,KVMEIKLIKGPKGLGFSIAGGVGNQHIPGDNSIYVTKIIEGGAAHKDGRLQIGDKIFAVNSVGLEDVMHEDAVAALKMTYDVVYLKVAKP*,2,,FALSE,FALSE,190.666666666667,210,148,214,177,201,125,-0.170109082859078,0.0957729470118774,-0.0663949089964666,0.134196913126255,-0.277695468230997,0.125141613098163,-0.174972686453324,0.0661677829109215,0.103915375544853,0.0112409997966864,0.122296047479697,0.0152826187442923,0.0985581219281901,0.0151010165845454,0.106824980394312,0.00767462874007878,missense,"L57F,N78M",-0.189480053614529,-0.186078848750263
PSD95-PDZ2 binding CRIPT,2,KVMEIKLIKGPKGLGFSIAGGVGNQHIPGDNSIYVTKIIEGGAAHKDGRLQIGDKIFAVNSVGLEDVMHEDAVAALKITYDVVYLKVAKP*,2,,FALSE,FALSE,246,283,200,255,72,92,77,-0.490126355786198,0.107821458972164,-0.363318343720917,0.123282782966116,-0.448939858766524,0.12065379644053,-0.439458472253785,0.0673423934753151,0.0663545171589896,0.0126551498747785,0.0884817998682761,0.0140396952948828,0.0778938175655885,0.0145594653603163,0.0761479632154353,0.00781086875900206,missense,"L57F,N78I",-0.559033084342123,-0.55969441522792
PSD95-PDZ2 binding CRIPT,2,KVMEIKLIKGPKGLGFSIAGGVGNQHIPGDNSIYVTKIIEGGAAHKDGRLQIGDKIFAVNSVGLEDVMHEDAVAALKQTYDVVYLKVAKP*,2,,FALSE,FALSE,114.666666666667,130,127,87,164,129,274,-0.0623638681974569,0.098123492021672,-0.146059463348279,0.145090696480711,0.159601369271399,0.183320485538573,-0.0478483459281681,0.0743046685158873,0.116561576522202,0.0115168864306638,0.113223685208239,0.0165232250578849,0.151327353776856,0.0221215439362556,0.121569801430123,0.00861840490079244,missense,"L57F,N78Q",-0.0118554407146843,-0.00650158959941613
PSD95-PDZ2 binding CRIPT,2,KVMEIKLIKGPKGLGFSIAGGVGNQHIPGDNSIYVTKIIEGGAAHKDGRLQIGDKIFAVNSVGLEDVMHEDAVAALKHTYDVVYLKVAKP*,2,,FALSE,FALSE,122.333333333333,129,124,114,105,129,129,-0.179431632891301,0.103487516955467,-0.139503053873359,0.146557151050276,-0.106066855576007,0.164021000557338,-0.153536972183654,0.0751430760690964,0.102821175290121,0.0121464692624706,0.113970342519518,0.0166902279014704,0.119268790920866,0.0197926476118475,0.109311253041827,0.00871564960842334,missense,"L57F,N78H",-0.159528980250822,-0.155798520053287
PSD95-PDZ2 binding CRIPT,2,KVMEIKLIKGPKGLGFSIAGGVGNQHIPGDNSIYVTKIIEGGAAHKDGRLQIGDKIFAVNSVGLEDVMHEDAVAALKPTYDVVYLKVAKP*,2,,FALSE,FALSE,188,210,156,198,77,66,91,-0.381262505192214,0.0899023745006782,-0.386352849167022,0.135307757685884,-0.343768603680551,0.129416801157832,-0.373026565244266,0.0648133572342062,0.0791320139425197,0.0105519627934016,0.0858585833091519,0.0154091239931351,0.0905849826221309,0.0156169096131935,0.0838532270215366,0.00751753243478451,missense,"L57F,N78P",-0.466211035330752,-0.465851963564836
PSD95-PDZ2 binding CRIPT,2,KVMEIKLIKGPKGLGFSIAGGVGNQHIPGDNSIYVTKIIEGGAAHKDGRLQIGDKIFAVNSVGLEDVMHEDAVAALKLTYDVVYLKVAKP*,2,,FALSE,FALSE,255.666666666667,325,146,296,188,427,183,-0.272902700764781,0.0665325072616799,0.00755276112724858,0.130740025924408,-0.30941592322181,0.106502982304446,-0.237503934189714,0.0518077036502506,0.0918503501485331,0.00780900999641195,0.130717359290843,0.0148889413644099,0.0947303694721797,0.0128518664756336,0.0995721438941569,0.0060090405617334,missense,"L57F,N78L",-0.276851902525892,-0.274411185684286
PSD95-PDZ2 binding CRIPT,2,KVMEIKLIKGPKGLGFSIAGGVGNQHIPGDNSIYVTKIIEGGAAHKDGRLQIGDKIFAVNSVGLEDVMHEDAVAALKETYDVVYLKVAKP*,2,,FALSE,FALSE,221.333333333333,285,202,177,369,274,526,-0.0554241079347416,0.0900848547561575,-0.0667328633014459,0.117041159438977,0.144530182851234,0.131031115241804,-0.0129017306810227,0.0626878187227002,0.117376105532075,0.0105733807467876,0.12225756055272,0.0133288864507112,0.149508692258555,0.015811711191591,0.125623168279444,0.00727099676091268,missense,"L57F,N78E",0.036973752654509,0.0428643882829999
PSD95-PDZ2 binding CRIPT,2,KVMEIKLIKGPKGLGFSIAGGVGNQHIPGDNSIYVTKIIEGGAAHKDGRLQIGDKIFAVNSVGLEDVMHEDAVAALKDTYDVVYLKVAKP*,2,,FALSE,FALSE,196.333333333333,242,166,181,669,566,529,0.147231496946476,0.088323538530865,0.186068297725722,0.125486078512685,0.140206201135422,0.129704111841897,0.155389421536751,0.0631024810412982,0.141162066853539,0.0103666526889368,0.151047073456477,0.0142906110949172,0.148986911229965,0.0156515798024101,0.145142820543603,0.0073190923628467,missense,"L57F,N78D",0.272118734674971,0.280594344086589
PSD95-PDZ2 binding CRIPT,2,KVMEIKLIKGPKGLGFSIAGGVGNQHIPGDNSIYVTKIIEGGAAHKDGRLQIGDKIFAVNSVGLEDVMHEDAVAALKATYDVVYLKVAKP*,2,,FALSE,FALSE,308,358,237,329,740,870,505,0.0519348151543577,0.0658578058229825,0.203304570545495,0.10325313057454,-0.0269765028325103,0.097027274367206,0.0654424064820139,0.048191776184634,0.129976966947224,0.00772981937973101,0.153009975433435,0.0117586775430574,0.128812736367056,0.0117084193107139,0.134710100623808,0.00558963855627372,missense,"L57F,N78A",0.146440177251638,0.153534188921943
PSD95-PDZ2 binding CRIPT,2,KVMEIKLIKGPKGLGFSIAGGVGNQHIPGDNSIYVTKIIEGGAAHKDGRLQIGDKIFAVNSVGLEDVMHEDAVAALKGTYDVVYLKVAKP*,2,,FALSE,FALSE,704.333333333333,826,617,670,1487,1946,2052,0.0360180100051446,0.0615519005613595,0.162424103584533,0.0690939369691357,0.143688465022801,0.069704462251186,0.107626017737129,0.0383699165640008,0.128108790086967,0.0072244294791315,0.148354424302648,0.00786855875923178,0.14940712097006,0.00841133668020005,0.139602867784145,0.00445042664967244,missense,"L57F,N78G",0.205381270585567,0.213123227960296
PSD95-PDZ2 binding CRIPT,2,KVMEIKLIKGPKGLGFSIAGGVGNQHIPGDNSIYVTKIIEGGAAHKDGRLQIGDKIFAVNSVGLEDVMHEDAVAALKVTYDVVYLKVAKP*,2,,FALSE,FALSE,457,519,418,434,187,291,171,-0.400635177816882,0.0734635662264261,-0.249724695088855,0.0835237796735458,-0.391049499910257,0.0906931269186369,-0.349997960187223,0.0471293137686027,0.0768582172616245,0.00862251772322202,0.101418076742124,0.00951185873874869,0.0848795295724175,0.0109440687217953,0.0865242549212116,0.00546640630887767,missense,"L57F,N78V",-0.434034293709259,-0.433321499602329
PSD95-PDZ2 binding CRIPT,2,KVMEIKLIKGPKGLGFSIAGGVGNQHIPGDNSIYVTKIIEGGAAHKDGRLQIGDKIFAVNSVGLEDVMHEDAVAALK*TYDVVYLKVAKP*,2,,FALSE,TRUE,197.666666666667,240,196,157,4,8,1,-1.21830364360452,0.29287644737833,-1.02762388717036,0.19334567269197,-1.45045532637525,0.461050197973029,-1.12532394897387,0.152298532211833,-0.0191126319650979,0.0343753031325825,0.0128293268437576,0.0220186003744374,-0.0429604795112342,0.0556355836682185,-0.00340378641096781,0.017664709938344,stop,"L57F,N78*",-1.51735931282443,-1.52855562580946
PSD95-PDZ2 binding CRIPT,2,KVMEIKLIKGPKGLGFSIAGGVGNQHIPGDNSIYVTKIIEGGAAHKDGRLQIGDKIFAVNSVGLEDVMHEDAVAALKYTYDVVYLKVAKP*,2,,FALSE,FALSE,288.666666666667,240,290,336,278,311,293,-0.0851664079149828,0.092002140092925,-0.131170616197657,0.101205273734901,-0.173691038946397,0.100489074754504,-0.127281606904188,0.056361219239671,0.113885211720596,0.0107984151093422,0.114919257552224,0.0115254634206606,0.11110848445437,0.0121261596911257,0.112356544452397,0.00653719097079289,missense,"L57F,N78Y",-0.122843644656996,-0.118709898665648
PSD95-PDZ2 binding CRIPT,2,KVMEIKLIKGPKGLGFSIAGGVGNQHIPGDNSIYVTKIIEGGAAHKDGRLQIGDKIFAVNSVGLEDVMHEDAVAALKWTYDVVYLKVAKP*,2,,FALSE,FALSE,194,219,188,175,74,83,54,-0.414311624782985,0.107790430374714,-0.374583045271592,0.12705072558221,-0.443319177610649,0.143412644962948,-0.408967677977536,0.0713123574355922,0.0752529942590756,0.0126515080065004,0.0871989526323994,0.0144687963010882,0.0785720731613889,0.0173058080074468,0.0796845109999569,0.00827133453503746,missense,"L57F,N78W",-0.516429791314571,-0.51662277967141
PSD95-PDZ2 binding CRIPT,2,KVMEIKLIKGPKGLGFSIAGGVGNQHIPGDNSIYVTKIIEGGAAHKDGRLQIGDKIFAVNSVGLEDVMHEDAVAALKCTYDVVYLKVAKP*,2,,FALSE,FALSE,152.666666666667,164,137,157,221,221,741,-0.0447404676078795,0.0946742476574732,-0.0191971556371991,0.138348061478714,0.264594938504147,0.138002371623672,0.0365144380408524,0.0679908164011006,0.118630058788074,0.0111120439735149,0.127671024097067,0.0157553600029674,0.163997077228563,0.0166529426223791,0.131354820935965,0.0078860776447019,missense,"L57F,N78C",0.106020544196995,0.112670218544547
PSD95-PDZ2 binding CRIPT,2,KVMEIKLIKGPKGLGFSIAGGVGNQHIPGDNSIYVTKIIEGGAAHKDGRLQIGDKIFAVNSVGLEDVMHEDAVAALKFTYDVVYLKVAKP*,2,,FALSE,FALSE,161.333333333333,212,144,128,104,52,100,-0.314709225236667,0.102038747747579,-0.429701274609571,0.145507685141136,-0.202220234789775,0.157149089637322,-0.319477332888067,0.0737675669836084,0.0869434620579917,0.0119764252690525,0.0809219760223614,0.0165707125787936,0.107665825782257,0.0189634043393537,0.0900642629603305,0.00855610789347821,missense,"L57F,N78F",-0.391389316460388,-0.390207721585425
PSD95-PDZ2 binding CRIPT,2,KVMEIKLIKGPKGLGFSIAGGVGNQHIPGDNSIYVTKIIEGGAAHKDGRLQIGDKMLAVNSVGLEDVMHEDAVAALKKTYDVVYLKVAKP*,2,,FALSE,FALSE,139.333333333333,199,137,82,104,112,79,-0.297802589307121,0.10220105407202,-0.205604069903192,0.141376466520878,-0.147823277690654,0.19308708940423,-0.247767988866509,0.076118186388811,0.0889278166902357,0.0119954753809783,0.106442623713915,0.0161002409587547,0.114229984026392,0.0233000939269312,0.0983816429351279,0.00882875011376299,missense,"I56M,N78K",-0.29119336326596,-0.288910303626758
PSD95-PDZ2 binding CRIPT,2,KVMEIKLIKGPKGLGFSIAGGVGNQHIPGDNSIYVTKIIEGGAAHKDGRLQIGDKMLAVNSVGLEDVMHEDAVAALKTTYDVVYLKVAKP*,2,,FALSE,FALSE,164.333333333333,198,121,174,265,152,42,-0.0557492612838447,0.0761251113295729,-0.118123864369187,0.145299815095903,-0.512677251136274,0.14614277362068,-0.147027845791195,0.0612277431691218,0.11733794184551,0.00893490685707247,0.116405048315968,0.0165470399131886,0.070202535701767,0.0176352565187587,0.110066229652599,0.00710164640167117,missense,"I56M,N78T",-0.150434096839821,-0.146603655622168
PSD95-PDZ2 binding CRIPT,2,KVMEIKLIKGPKGLGFSIAGGVGNQHIPGDNSIYVTKIIEGGAAHKDGRLQIGDKMLAVNSVGLEDVMHEDAVAALKRTYDVVYLKVAKP*,2,,FALSE,FALSE,515.666666666667,684,405,458,638,311,322,-0.150427338862216,0.0548047886258311,-0.228956474918874,0.0827774615437967,-0.232460572242641,0.0841888969448096,-0.187581766820848,0.0401620583572755,0.106225448349021,0.00643251186291687,0.103783204102071,0.00942686650477548,0.104016681216414,0.0101591940324511,0.105362486015366,0.00465829250685974,missense,"I56M,N78R",-0.207098103864011,-0.203890576098926
PSD95-PDZ2 binding CRIPT,2,KVMEIKLIKGPKGLGFSIAGGVGNQHIPGDNSIYVTKIIEGGAAHKDGRLQIGDKMLAVNSVGLEDVMHEDAVAALKSTYDVVYLKVAKP*,2,,FALSE,FALSE,225.333333333333,222,149,305,444,344,400,0.00539197095036614,0.07060662166046,0.0136643143512535,0.129588795006795,-0.119363587080641,0.100810543580854,-0.0274726440722956,0.0528121173010573,0.124514170629915,0.00828719429121792,0.13141335546305,0.0147578368345764,0.117664255403058,0.0121649517919939,0.123933125999618,0.00612553988409678,missense,"I56M,N78S",0.0166145292356874,0.0222813537569614
PSD95-PDZ2 binding CRIPT,2,KVMEIKLIKGPKGLGFSIAGGVGNQHIPGDNSIYVTKIIEGGAAHKDGRLQIGDKMLAVNSVGLEDVMHEDAVAALKMTYDVVYLKVAKP*,2,,FALSE,FALSE,217.333333333333,262,181,209,126,88,108,-0.320017066276561,0.0989358175837927,-0.348132770607428,0.128343457988904,-0.309499875150078,0.127327811235523,-0.324729361397327,0.066732981566903,0.0863204736054917,0.0116122301760903,0.0902111639713735,0.0146160153097051,0.0947202388734948,0.0153648282257098,0.08945509385767,0.0077401846595644,missense,"I56M,N78M",-0.398727718587332,-0.397626795547018
PSD95-PDZ2 binding CRIPT,2,KVMEIKLIKGPKGLGFSIAGGVGNQHIPGDNSIYVTKIIEGGAAHKDGRLQIGDKMLAVNSVGLEDVMHEDAVAALKITYDVVYLKVAKP*,2,,FALSE,FALSE,54,54,,,25,8,8,-0.330181554119378,0.146390651590726,,,,,-0.330181554119378,0.146390651590726,0.0851274539758425,0.017182067965018,,,,,0.0888227082294945,0.0169794702580491,missense,"I56M,N78I",-0.406345800362301,-0.405328623704737
PSD95-PDZ2 binding CRIPT,2,KVMEIKLIKGPKGLGFSIAGGVGNQHIPGDNSIYVTKIIEGGAAHKDGRLQIGDKMLAVNSVGLEDVMHEDAVAALKHTYDVVYLKVAKP*,2,,FALSE,FALSE,65,78,,52,29,25,11,-0.388772278442699,0.138152585829633,,,-0.541308159928285,0.268003102431333,-0.420795852178963,0.122797269939256,0.078250581740466,0.016215155089986,,,0.0667476031833599,0.0323403158576082,0.0783125918925699,0.0142429353927087,missense,"I56M,N78H",-0.532956719636568,-0.533331390273254
PSD95-PDZ2 binding CRIPT,2,KVMEIKLIKGPKGLGFSIAGGVGNQHIPGDNSIYVTKIIEGGAAHKDGRLQIGDKMLAVNSVGLEDVMHEDAVAALKPTYDVVYLKVAKP*,2,,FALSE,FALSE,95,95,,,20,14,18,-0.540717887648052,0.153974271776634,,,,,-0.540717887648052,0.153974271776634,0.0604165209177062,0.0180721676813541,,,,,0.0644031474546498,0.017859074604336,missense,"I56M,N78P",-0.700517904539181,-0.702734593093159
PSD95-PDZ2 binding CRIPT,2,KVMEIKLIKGPKGLGFSIAGGVGNQHIPGDNSIYVTKIIEGGAAHKDGRLQIGDKMLAVNSVGLEDVMHEDAVAALKLTYDVVYLKVAKP*,2,,FALSE,FALSE,273.666666666667,374,197,250,56,87,49,-0.629212655374191,0.0975874974544843,-0.410896453300061,0.124462821592984,-0.565127337103051,0.125697056941814,-0.551269301429214,0.0655331102129674,0.0500297708274749,0.0114539760263298,0.0830635075071982,0.0141740805055247,0.0638733091684329,0.0151680427838016,0.0631793164618178,0.00760101470747898,missense,"I56M,N78L",-0.715260878077393,-0.717639637706646
PSD95-PDZ2 binding CRIPT,2,KVMEIKLIKGPKGLGFSIAGGVGNQHIPGDNSIYVTKIIEGGAAHKDGRLQIGDKMLAVNSVGLEDVMHEDAVAALKETYDVVYLKVAKP*,2,,FALSE,FALSE,207.666666666667,284,146,193,542,276,97,0.0482320077765357,0.0885731451992362,0.0243044395172847,0.13400203603274,-0.316708947470868,0.132319383703847,-0.0440645715872295,0.0645131994599481,0.129542363457617,0.010395949359823,0.132625074663707,0.0152604257425845,0.0938503098548395,0.0159671683806828,0.122008671557327,0.00748271791660757,missense,"I56M,N78E",-0.00656855820396172,-0.00115658782726061
PSD95-PDZ2 binding CRIPT,2,KVMEIKLIKGPKGLGFSIAGGVGNQHIPGDNSIYVTKIIEGGAAHKDGRLQIGDKMLAVNSVGLEDVMHEDAVAALKDTYDVVYLKVAKP*,2,,FALSE,FALSE,178.666666666667,199,153,184,535,416,163,0.13978173720166,0.0895241467896437,0.123986321766463,0.130454786588025,-0.1696024835253,0.131899874624915,0.0621452126386611,0.0644140943987642,0.140287678517484,0.0105075696974858,0.1439770511484,0.014856457725798,0.111601856256861,0.0159165456229806,0.134327667700737,0.00747122297877849,missense,"I56M,N78D",0.141833169831486,0.148876536179499
PSD95-PDZ2 binding CRIPT,2,KVMEIKLIKGPKGLGFSIAGGVGNQHIPGDNSIYVTKIIEGGAAHKDGRLQIGDKMLAVNSVGLEDVMHEDAVAALKATYDVVYLKVAKP*,2,,FALSE,FALSE,466.666666666667,574,450,376,896,544,450,-0.0234211393534102,0.0639127322463134,-0.103889978564144,0.0794789443800669,-0.0927967442610394,0.0917573688660509,-0.0636188016095712,0.0437735775224964,0.121132337062379,0.00750152347402847,0.11802603232328,0.00905122462851742,0.120870114142494,0.0110724923124779,0.119740627365464,0.00507718320504233,missense,"I56M,N78A",-0.033890725807149,-0.0287791109232404
PSD95-PDZ2 binding CRIPT,2,KVMEIKLIKGPKGLGFSIAGGVGNQHIPGDNSIYVTKIIEGGAAHKDGRLQIGDKMLAVNSVGLEDVMHEDAVAALKGTYDVVYLKVAKP*,2,,FALSE,FALSE,621,851,482,530,1148,697,626,-0.0352821936881577,0.0621811700639596,-0.105364892502949,0.0782980428190863,-0.0960437472296453,0.0783424874193584,-0.0717664624048096,0.0413562180212757,0.119740189138301,0.007298287688276,0.117858066109435,0.00891674114517509,0.120478293672348,0.00945369947298242,0.118795601418506,0.00479679997491134,missense,"I56M,N78G",-0.0452750530635573,-0.0402885872993258
PSD95-PDZ2 binding CRIPT,2,KVMEIKLIKGPKGLGFSIAGGVGNQHIPGDNSIYVTKIIEGGAAHKDGRLQIGDKMLAVNSVGLEDVMHEDAVAALKVTYDVVYLKVAKP*,2,,FALSE,FALSE,329.333333333333,396,297,295,145,79,93,-0.39264664938929,0.0766833697044225,-0.536230902328909,0.107880426388952,-0.46147670753046,0.1123194999306,-0.44572143801082,0.0546155626143656,0.0777958416036973,0.0090004303945011,0.0687901642878073,0.0122856434478706,0.076380978179751,0.0135537539370646,0.0754215381353962,0.00633471680712153,missense,"I56M,N78V",-0.567784019557226,-0.568541550404062
PSD95-PDZ2 binding CRIPT,2,KVMEIKLIKGPKGLGFSIAGGVGNQHIPGDNSIYVTKIIEGGAAHKDGRLQIGDKMLAVNSVGLEDVMHEDAVAALK*TYDVVYLKVAKP*,2,,FALSE,TRUE,108.666666666667,121,102,103,1,10,4,-1.40570598465379,0.56704500669923,-0.787290873029882,0.207676408924112,-0.981253336862569,0.276454523417293,-0.900574840485398,0.159352913475484,-0.0411082971645011,0.0665548362443896,0.040198941697118,0.0236506139063343,0.0136587924456875,0.0333601608581025,0.0226642771001647,0.0184829292409671,stop,"I56M,N78*",-1.20332839451299,-1.21107253223172
PSD95-PDZ2 binding CRIPT,2,KVMEIKLIKGPKGLGFSIAGGVGNQHIPGDNSIYVTKIIEGGAAHKDGRLQIGDKMLAVNSVGLEDVMHEDAVAALKYTYDVVYLKVAKP*,2,,FALSE,FALSE,140.666666666667,170,132,120,58,82,14,-0.411733152012227,0.113710299901125,-0.28091697034112,0.145727192714917,-0.695757652877864,0.195023904754676,-0.420408759592186,0.0814543214667463,0.0755556330813754,0.0133463310668636,0.09786583668427,0.0165957105499349,0.048109963019039,0.0235338121922164,0.0783574897531428,0.00944767451818497,missense,"I56M,N78Y",-0.532415854129627,-0.532784578974302
PSD95-PDZ2 binding CRIPT,2,KVMEIKLIKGPKGLGFSIAGGVGNQHIPGDNSIYVTKIIEGGAAHKDGRLQIGDKMLAVNSVGLEDVMHEDAVAALKWTYDVVYLKVAKP*,2,,FALSE,FALSE,251.666666666667,311,202,242,35,35,74,-0.708043857970654,0.127271706725335,-0.63110661890064,0.1359880093028,-0.445673401968746,0.123448871377751,-0.590219849832729,0.0742414065818569,0.0407772463933098,0.0149380516529996,0.0579855237735122,0.0154865924375973,0.0782879855569924,0.0148967510316215,0.0586615438379128,0.00861106731389284,missense,"I56M,N78W",-0.76968457108402,-0.772661616155702
PSD95-PDZ2 binding CRIPT,2,KVMEIKLIKGPKGLGFSIAGGVGNQHIPGDNSIYVTKIIEGGAAHKDGRLQIGDKMLAVNSVGLEDVMHEDAVAALKCTYDVVYLKVAKP*,2,,FALSE,FALSE,154.666666666667,209,105,150,219,295,89,-0.111948361543631,0.0939943796028028,0.132973293678147,0.154648329004362,-0.273630178312848,0.147577832769217,-0.097926554880702,0.0705494667447813,0.110741777747982,0.0110322469441578,0.145000505877666,0.0176116677839823,0.0990486862493228,0.017808427148938,0.11576136045219,0.0081828488315174,missense,"I56M,N78C",-0.0818272686365854,-0.0772426252636277
PSD95-PDZ2 binding CRIPT,2,KVMEIKLIKGPKGLGFSIAGGVGNQHIPGDNSIYVTKIIEGGAAHKDGRLQIGDKMLAVNSVGLEDVMHEDAVAALKFTYDVVYLKVAKP*,2,,FALSE,FALSE,130.333333333333,228,58,105,48,32,32,-0.540717887648052,0.117881629442721,-0.313451310733451,0.21587497614385,-0.446543336841572,0.183105017379342,-0.478358462758502,0.0900764342068069,0.0604165209177062,0.0138359256339304,0.0941607595052946,0.0245842834979054,0.0781830092775855,0.0220955430867745,0.0716360546704836,0.0104477309100419,missense,"I56M,N78F",-0.613386135273709,-0.614644975026095
PSD95-PDZ2 binding CRIPT,2,KVMEIKLIKGPKGLGFSIAGGVGNQHIPGDNSIYVTKIIEGGAAHKDGRLQIGDKQLAVNSVGLEDVMHEDAVAALKKTYDVVYLKVAKP*,2,,FALSE,FALSE,82,103,61,,1,3,3,-1.36267585315539,0.567181991170529,-0.976498023484364,0.320638242548853,,,-1.07002478337203,0.279123696998186,-0.036057792669062,0.0665709142963037,0.0186516446935772,0.0365149383958171,,,0.00301021972554728,0.0323748303597118,missense,"I56Q,N78K",-1.44009249796321,-1.45043940863905
PSD95-PDZ2 binding CRIPT,2,KVMEIKLIKGPKGLGFSIAGGVGNQHIPGDNSIYVTKIIEGGAAHKDGRLQIGDKQLAVNSVGLEDVMHEDAVAALKTTYDVVYLKVAKP*,2,,FALSE,FALSE,95,111,98,76,1,0,2,-1.38266017522333,0.567115628451592,,,-1.08225430174406,0.36657009287217,-1.17077881969303,0.30785711209168,-0.0384033794690045,0.0665631252145916,,,0.00147086224429177,0.0442345348986256,-0.00867597843329135,0.0357075443116666,missense,"I56Q,N78T",-1.58087117674088,-1.59276568239722
PSD95-PDZ2 binding CRIPT,2,KVMEIKLIKGPKGLGFSIAGGVGNQHIPGDNSIYVTKIIEGGAAHKDGRLQIGDKQLAVNSVGLEDVMHEDAVAALKRTYDVVYLKVAKP*,2,,FALSE,FALSE,445.666666666667,596,413,328,12,4,12,-1.15144264757979,0.171642319444335,-1.34434075385788,0.23717534769433,-0.980060995896077,0.163240585654827,-1.11780271898717,0.105852904103871,-0.011265066800093,0.0201458902349248,-0.0232390372542934,0.0270100133446979,0.0138026739273439,0.0196984738346851,-0.00253141854132957,0.0122776025479052,missense,"I56Q,N78R",-1.50685026664649,-1.51793105256978
PSD95-PDZ2 binding CRIPT,2,KVMEIKLIKGPKGLGFSIAGGVGNQHIPGDNSIYVTKIIEGGAAHKDGRLQIGDKQLAVNSVGLEDVMHEDAVAALKSTYDVVYLKVAKP*,2,,FALSE,FALSE,255.333333333333,379,167,220,6,6,7,-1.13296940114672,0.240068383630652,-1.05340905993051,0.219211052303911,-0.949213868825737,0.218819989229698,-1.03993472528681,0.130138233290739,-0.00909683698283094,0.0281771495581976,0.00989285866897671,0.0249642026694305,0.0175250406600579,0.0264053195781941,0.00650028716338714,0.0150943946050114,missense,"I56Q,N78S",-1.39804913398239,-1.40793385748881
PSD95-PDZ2 binding CRIPT,2,KVMEIKLIKGPKGLGFSIAGGVGNQHIPGDNSIYVTKIIEGGAAHKDGRLQIGDKQLAVNSVGLEDVMHEDAVAALKMTYDVVYLKVAKP*,2,,FALSE,FALSE,108,159,80,85,2,0,1,-1.29348741391486,0.405519206776845,,,-1.29120208878944,0.476894383374066,-1.29252840131469,0.308930201009172,-0.0279370523587592,0.0475963355326807,,,-0.0237431646438014,0.0575475240738611,-0.0227973951877878,0.0358320090992798,missense,"I56Q,N78M",-1.75098590234676,-1.76475049726478
PSD95-PDZ2 binding CRIPT,2,KVMEIKLIKGPKGLGFSIAGGVGNQHIPGDNSIYVTKIIEGGAAHKDGRLQIGDKQLAVNSVGLEDVMHEDAVAALKITYDVVYLKVAKP*,2,,FALSE,FALSE,51,,,51,1,1,3,,,,,-0.873486190358613,0.346182416061859,-0.873486190358613,0.346182416061859,,,,,0.026663207414742,0.0417743249172235,0.0258062190490561,0.0401527964628194,missense,"I56Q,N78I",-1.16547875082656,-1.17280680338885
PSD95-PDZ2 binding CRIPT,2,KVMEIKLIKGPKGLGFSIAGGVGNQHIPGDNSIYVTKIIEGGAAHKDGRLQIGDKQLAVNSVGLEDVMHEDAVAALKPTYDVVYLKVAKP*,2,,FALSE,FALSE,83.6666666666667,119,70,62,3,2,4,-1.10774154489679,0.335230281258679,-1.12544677068887,0.360746263298276,-0.849511482100865,0.306775835895187,-1.01189480436319,0.191712017055584,-0.00613580951292182,0.0393464296656196,0.0016890569340155,0.0410825217732747,0.0295562695868422,0.037019076795479,0.00975256453347317,0.0222361773537739,missense,"I56Q,N78P",-1.3588703262165,-1.36832435292446
PSD95-PDZ2 binding CRIPT,2,KVMEIKLIKGPKGLGFSIAGGVGNQHIPGDNSIYVTKIIEGGAAHKDGRLQIGDKQLAVNSVGLEDVMHEDAVAALKLTYDVVYLKVAKP*,2,,FALSE,FALSE,105,94,114,107,3,1,2,-1.04473619089118,0.335588692204347,-1.44931081500717,0.462538631892285,-1.17104227274604,0.351956580719503,-1.17932596946402,0.215034591224256,0.00125921375475946,0.0393884968410912,-0.0351932423603405,0.0526748447564204,-0.00924330860115938,0.0424711015856575,-0.00966734006568212,0.0249413019647719,missense,"I56Q,N78L",-1.59281369037122,-1.60483948134938
PSD95-PDZ2 binding CRIPT,2,KVMEIKLIKGPKGLGFSIAGGVGNQHIPGDNSIYVTKIIEGGAAHKDGRLQIGDKQLAVNSVGLEDVMHEDAVAALKETYDVVYLKVAKP*,2,,FALSE,FALSE,117.666666666667,138,103,112,0,0,1,,,,,-1.36279598710511,0.468632364690399,-1.36279598710511,0.468632364690399,,,,,-0.0323825022634069,0.0565505345187878,-0.0309475493818478,0.0543554469616417,missense,"I56Q,N78E",-1.8491673573999,-1.86401127148995
PSD95-PDZ2 binding CRIPT,2,KVMEIKLIKGPKGLGFSIAGGVGNQHIPGDNSIYVTKIIEGGAAHKDGRLQIGDKQLAVNSVGLEDVMHEDAVAALKATYDVVYLKVAKP*,2,,FALSE,FALSE,164.666666666667,203,115,176,5,2,15,-1.11395498188032,0.264896468877912,-1.26160123998772,0.342910685100504,-0.777253517012407,0.172650238166186,-0.935634869969067,0.133270222976267,-0.00686508898116094,0.0310912553670326,-0.0138164923081501,0.0390513696749837,0.0382757410891823,0.0208339499973376,0.0185977556290491,0.0154576659282557,missense,"I56Q,N78A",-1.25231605603845,-1.26059872032769
PSD95-PDZ2 binding CRIPT,2,KVMEIKLIKGPKGLGFSIAGGVGNQHIPGDNSIYVTKIIEGGAAHKDGRLQIGDKQLAVNSVGLEDVMHEDAVAALKGTYDVVYLKVAKP*,2,,FALSE,FALSE,537.666666666667,716,395,502,16,54,7,-1.13976602733367,0.152480703899711,-0.693756872106074,0.121976295271553,-1.2424420590055,0.184754589982732,-0.946463216792229,0.0846611332755156,-0.00989456615342933,0.0178968656078076,0.0508507848911712,0.0138909098059697,-0.0178592224426348,0.0222945993608986,0.0173418038942228,0.00981962426455531,missense,"I56Q,N78G",-1.26744597454866,-1.27589496364038
PSD95-PDZ2 binding CRIPT,2,KVMEIKLIKGPKGLGFSIAGGVGNQHIPGDNSIYVTKIIEGGAAHKDGRLQIGDKQLAVNSVGLEDVMHEDAVAALKVTYDVVYLKVAKP*,2,,FALSE,FALSE,280,362,237,241,9,1,8,-1.04759137434345,0.199352391972335,-1.55237607780544,0.45582110974171,-1.01397003374646,0.193775499708997,-1.07469203472727,0.132911583971303,0.000924097027041673,0.0233982587729295,-0.0469305251370643,0.0519098396043497,0.00971082206234529,0.0233831653783205,0.00246887740134917,0.0154160683245017,missense,"I56Q,N78V",-1.44661381962243,-1.45703241988048
PSD95-PDZ2 binding CRIPT,2,KVMEIKLIKGPKGLGFSIAGGVGNQHIPGDNSIYVTKIIEGGAAHKDGRLQIGDKQLAVNSVGLEDVMHEDAVAALKWTYDVVYLKVAKP*,2,,FALSE,FALSE,215,290,155,200,7,4,18,-1.11935245329875,0.228214410361096,-1.15336203869096,0.253886183494659,-0.763111572738596,0.16055192580139,-0.938523609812068,0.116635320520855,-0.00749859747192146,0.0267858327482796,-0.001489990840499,0.0289130774799706,0.0399822696349588,0.019374029423016,0.0182626982212536,0.0135282269345904,missense,"I56Q,N78W",-1.25635235069502,-1.26467938640047
PSD95-PDZ2 binding CRIPT,2,KVMEIKLIKGPKGLGFSIAGGVGNQHIPGDNSIYVTKIIEGGAAHKDGRLQIGDKQLAVNSVGLEDVMHEDAVAALKCTYDVVYLKVAKP*,2,,FALSE,FALSE,104.333333333333,161,86,66,11,1,3,-0.841376729506151,0.189946420982511,-1.37200935917465,0.469418660717597,-0.940403539081226,0.327974970238779,-0.921487584149174,0.155134630282191,0.0251277876621687,0.0222942672880362,-0.0263899945780636,0.0534583565007485,0.0185881956913329,0.0395772065124858,0.0202386624506307,0.0179936615640885,missense,"I56Q,N78C",-1.23254874667063,-1.24061410682673
PSD95-PDZ2 binding CRIPT,2,KVMEIKLIKGPKGLGFSIAGGVGNQHIPGDNSIYVTKIIEGGAAHKDGRLQIGDKHLAVNSVGLEDVMHEDAVAALKTTYDVVYLKVAKP*,2,,FALSE,FALSE,136,207,121,80,17,3,6,-0.756479846482341,0.156254137817553,-1.16032747483253,0.290609991686125,-0.99033202488938,0.316645139029775,-0.869813669245976,0.126216527897029,0.0350922491785467,0.0183397586295502,-0.0022832289445622,0.0330952598145275,0.0125632542384946,0.0382100196531231,0.0262321852041792,0.0146395262143748,missense,"I56H,N78T",-1.16034731700119,-1.16761895916596
PSD95-PDZ2 binding CRIPT,2,KVMEIKLIKGPKGLGFSIAGGVGNQHIPGDNSIYVTKIIEGGAAHKDGRLQIGDKHLAVNSVGLEDVMHEDAVAALKRTYDVVYLKVAKP*,2,,FALSE,FALSE,284.333333333333,280,297,276,8,5,2,-1.08722557588368,0.220888822200271,-1.25207302464499,0.219718151230279,-1.30738543390622,0.338131655632553,-1.19412577586437,0.141483912827979,-0.00372782259489808,0.025926018598296,-0.012731399670741,0.025021952131596,-0.0256960319351168,0.0408028281964182,-0.0113839310492525,0.0164103504134364,missense,"I56H,N78R",-1.61349273477763,-1.62574585268912
PSD95-PDZ2 binding CRIPT,2,KVMEIKLIKGPKGLGFSIAGGVGNQHIPGDNSIYVTKIIEGGAAHKDGRLQIGDKHLAVNSVGLEDVMHEDAVAALKMTYDVVYLKVAKP*,2,,FALSE,FALSE,138.333333333333,201,118,96,0,4,6,,,-1.07855930337841,0.262678331481102,-0.857751586262713,0.249456151129085,-0.962458474986067,0.180885915681379,,,0.00702869754197058,0.0299143452624403,0.0285619244883109,0.0301022288434325,0.0154865555718683,0.0209804860627216,missense,"I56H,N78M",-1.28979536517815,-1.29849004349679
PSD95-PDZ2 binding CRIPT,2,KVMEIKLIKGPKGLGFSIAGGVGNQHIPGDNSIYVTKIIEGGAAHKDGRLQIGDKHLAVNSVGLEDVMHEDAVAALKITYDVVYLKVAKP*,2,,FALSE,FALSE,166.666666666667,166,141,193,5,2,0,-1.06019637339175,0.265119327885787,-1.31750373541181,0.337620880120968,,,-1.15834086750432,0.208514452423521,-0.000555368690156779,0.0311174126289773,-0.0201827827429919,0.0384489558723812,,,-0.00723333276593247,0.024185048053457,missense,"I56H,N78I",-1.56349223551169,-1.57519569261972
PSD95-PDZ2 binding CRIPT,2,KVMEIKLIKGPKGLGFSIAGGVGNQHIPGDNSIYVTKIIEGGAAHKDGRLQIGDKHLAVNSVGLEDVMHEDAVAALKLTYDVVYLKVAKP*,2,,FALSE,FALSE,202.666666666667,290,108,210,9,0,6,-1.00803484346347,0.201960554836519,,,-0.962986600678152,0.229487138313786,-0.988373171384446,0.151610628177913,0.0055669003389667,0.0237043823614872,,,0.0158630655027242,0.0276925396422529,0.0124807774572053,0.0175849217417796,missense,"I56H,N78L",-1.3260047008346,-1.33509743222914
PSD95-PDZ2 binding CRIPT,2,KVMEIKLIKGPKGLGFSIAGGVGNQHIPGDNSIYVTKIIEGGAAHKDGRLQIGDKHLAVNSVGLEDVMHEDAVAALKETYDVVYLKVAKP*,2,,FALSE,FALSE,123,123,,,2,2,3,-1.22490066392503,0.405763296538633,,,,,-1.22490066392503,0.405763296538633,-0.0198869331262841,0.0476249846768099,,,,,-0.0149534301316223,0.047063427551696,missense,"I56H,N78E",-1.65649297813172,-1.6692188022893
PSD95-PDZ2 binding CRIPT,2,KVMEIKLIKGPKGLGFSIAGGVGNQHIPGDNSIYVTKIIEGGAAHKDGRLQIGDKHLAVNSVGLEDVMHEDAVAALKATYDVVYLKVAKP*,2,,FALSE,FALSE,332,371,251,374,10,4,7,-1.07845296274355,0.193008638667279,-1.28255549396753,0.241738810303459,-1.15301436313811,0.192479092869153,-1.15604782044506,0.118721587577499,-0.00269816917395381,0.0226536839024964,-0.0162028055785847,0.0275297097936283,-0.00706785508706309,0.0232267261195948,-0.00696736821204916,0.0137702076147343,missense,"I56H,N78A",-1.56028827319748,-1.57195650880721
PSD95-PDZ2 binding CRIPT,2,KVMEIKLIKGPKGLGFSIAGGVGNQHIPGDNSIYVTKIIEGGAAHKDGRLQIGDKHLAVNSVGLEDVMHEDAVAALKGTYDVVYLKVAKP*,2,,FALSE,FALSE,168.666666666667,240,111,155,6,19,15,-1.10591760865965,0.237827844755669,-0.646086193531409,0.1833045072558,-0.743529302521754,0.182772645063445,-0.788851709885343,0.113683351188646,-0.0059217316599308,0.0279141744924409,0.0562796191986556,0.0208750919319967,0.0423452900562764,0.0220554352463021,0.0356227519245226,0.0131858357030857,missense,"I56H,N78G",-1.04722313770054,-1.05325119373723
PSD95-PDZ2 binding CRIPT,2,KVMEIKLIKGPKGLGFSIAGGVGNQHIPGDNSIYVTKIIEGGAAHKDGRLQIGDKHLAVNSVGLEDVMHEDAVAALKVTYDVVYLKVAKP*,2,,FALSE,FALSE,258,314,186,274,6,4,1,-1.1817791348197,0.2439754542882,-1.10930897497955,0.258808785125828,-1.23328708113606,0.485313861734185,-1.15778349324723,0.166724384931303,-0.0148257011706079,0.0286357277040877,0.00352686209251932,0.029473673414755,-0.0167544782315386,0.0585635145122266,-0.00716868437808771,0.0193379270088033,missense,"I56H,N78V",-1.56271344376932,-1.57440833953694
PSD95-PDZ2 binding CRIPT,2,KVMEIKLIKGPKGLGFSIAGGVGNQHIPGDNSIYVTKIIEGGAAHKDGRLQIGDKHLAVNSVGLEDVMHEDAVAALK*TYDVVYLKVAKP*,2,,FALSE,TRUE,133,196,107,96,5,1,8,-1.10457978316366,0.264932190559309,-1.43193084910913,0.463929258641454,-0.783086155289426,0.232710188550217,-0.986383711855124,0.163606609494089,-0.00576470927941895,0.0310954480688951,-0.0332139763219432,0.0528332121728391,0.0375719083258646,0.0280814697021123,0.0127115296844866,0.0189763043591858,stop,"I56H,N78*",-1.32322492650251,-1.33228709954233
PSD95-PDZ2 binding CRIPT,2,KVMEIKLIKGPKGLGFSIAGGVGNQHIPGDNSIYVTKIIEGGAAHKDGRLQIGDKHLAVNSVGLEDVMHEDAVAALKYTYDVVYLKVAKP*,2,,FALSE,FALSE,63,,63,,0,2,26,,,-1.0965502372323,0.36565213417409,,,-1.0965502372323,0.36565213417409,,,0.00497985322403864,0.0416412123754441,,,-6.63985557947666e-05,0.0424110383384241,missense,"I56H,N78Y",-1.47715521509873,-1.48790956016379
PSD95-PDZ2 binding CRIPT,2,KVMEIKLIKGPKGLGFSIAGGVGNQHIPGDNSIYVTKIIEGGAAHKDGRLQIGDKHLAVNSVGLEDVMHEDAVAALKSTYDVVYLKVAKP*,2,,FALSE,FALSE,82,112,52,,1,0,1,-1.38505629665065,0.567107999203868,,,,,-1.38505629665065,0.567107999203868,-0.0386846154684975,0.0665622297595097,,,,,-0.0335294646869329,0.0657773792311877,missense,"I56H,N78S",-1.88027059734375,-1.89545643265676
PSD95-PDZ2 binding CRIPT,2,KVMEIKLIKGPKGLGFSIAGGVGNQHIPGDNSIYVTKIIEGGAAHKDGRLQIGDKHLAVNSVGLEDVMHEDAVAALKWTYDVVYLKVAKP*,2,,FALSE,FALSE,80,92,70,78,2,0,1,-1.14731685850239,0.406126285313292,,,-1.26889646332841,0.47993375461198,-1.19804904875134,0.31002216030935,-0.0107808173786519,0.0476675891582366,,,-0.0210515130686258,0.0579142893275127,-0.0118389812493481,0.035958662613414,missense,"I56H,N78W",-1.61897453177236,-1.63128791166092
PSD95-PDZ2 binding CRIPT,2,KVMEIKLIKGPKGLGFSIAGGVGNQHIPGDNSIYVTKIIEGGAAHKDGRLQIGDKHLAVNSVGLEDVMHEDAVAALKCTYDVVYLKVAKP*,2,,FALSE,FALSE,83,102,,64,1,1,2,-1.36006933737544,0.567191017852204,,,-1.03765203165144,0.375724798505024,-1.13598395886708,0.313232955249276,-0.0357518624009997,0.0665719737700908,,,0.00685308166517062,0.0453392462585465,-0.00464021318388921,0.0363310743527892,missense,"I56H,N78C",-1.53225402238963,-1.54361407450021
PSD95-PDZ2 binding CRIPT,2,KVMEIKLIKGPKGLGFSIAGGVGNQHIPGDNSIYVTKIIEGGAAHKDGRLQIGDKHLAVNSVGLEDVMHEDAVAALKFTYDVVYLKVAKP*,2,,FALSE,FALSE,105.333333333333,137,100,79,3,1,2,-1.14537382631394,0.335053079533248,-1.41337455800669,0.465509505809222,-1.09230232354902,0.364687991258824,-1.18518562160172,0.218002645254838,-0.0105527610734341,0.0393256312604155,-0.0311007479650443,0.0530131739500823,0.00025835315029793,0.0440074190178783,-0.0103469858498456,0.0252855588185323,missense,"I56H,N78F",-1.60100109522529,-1.61311689121533
PSD95-PDZ2 binding CRIPT,2,KVMEIKLIKGPKGLGFSIAGGVGNQHIPGDNSIYVTKIIEGGAAHKDGRLQIGDKPLAVNSVGLEDVMHEDAVAALKTTYDVVYLKVAKP*,2,,FALSE,FALSE,184.333333333333,228,138,187,2,2,8,-1.13544087009133,0.406191716503818,-1.15861964509795,0.355645935722447,-0.937078085146054,0.207046937974042,-1.01628059306328,0.163749187314498,-0.00938691662192152,0.0476752689052043,-0.00208873780385116,0.0405016860446685,0.0189894829512852,0.0249846487249033,0.00924386832929616,0.0189928415890894,missense,"I56P,N78T",-1.36499837389719,-1.37451976688471
PSD95-PDZ2 binding CRIPT,2,KVMEIKLIKGPKGLGFSIAGGVGNQHIPGDNSIYVTKIIEGGAAHKDGRLQIGDKPLAVNSVGLEDVMHEDAVAALKMTYDVVYLKVAKP*,2,,FALSE,FALSE,87,83,71,107,0,7,1,,,-0.785750063348341,0.246949384439801,-1.35094271813477,0.469856902135614,-0.908084644762964,0.21859588214047,,,0.0403744122528256,0.0281231006258725,-0.0309521514242998,0.0566983011953616,0.0217932344687595,0.0253543668192216,missense,"I56P,N78M",-1.21382147610733,-1.22168096538743
PSD95-PDZ2 binding CRIPT,2,KVMEIKLIKGPKGLGFSIAGGVGNQHIPGDNSIYVTKIIEGGAAHKDGRLQIGDKPLAVNSVGLEDVMHEDAVAALKRTYDVVYLKVAKP*,2,,FALSE,FALSE,200,181,195,224,1,3,5,-1.2396883134971,0.567720008249754,-1.28216895928473,0.339478310538274,-0.944750823522873,0.266639163011622,-1.0934403189482,0.196702694325628,-0.0216225794754829,0.0666340620855999,-0.016158786218891,0.0386604838446009,0.0180636026896464,0.0321757273463413,0.000294312763104376,0.0228150330071468,missense,"I56P,N78R",-1.47280987864246,-1.48351645496195
PSD95-PDZ2 binding CRIPT,2,KVMEIKLIKGPKGLGFSIAGGVGNQHIPGDNSIYVTKIIEGGAAHKDGRLQIGDKPLAVNSVGLEDVMHEDAVAALKETYDVVYLKVAKP*,2,,FALSE,FALSE,198.666666666667,205,193,198,11,5,5,-0.879379282862683,0.182335679464534,-1.15178760693101,0.226150538517903,-1.0849188739162,0.233825066048725,-1.01314654310392,0.121338029728062,0.0206673767853753,0.0214009843044229,-0.00131069133378359,0.0257544855427029,0.00114932452741248,0.0282160035568222,0.00960737861833448,0.0140736819226538,missense,"I56P,N78E",-1.36061931943334,-1.37009257300965
PSD95-PDZ2 binding CRIPT,2,KVMEIKLIKGPKGLGFSIAGGVGNQHIPGDNSIYVTKIIEGGAAHKDGRLQIGDKPLAVNSVGLEDVMHEDAVAALKATYDVVYLKVAKP*,2,,FALSE,FALSE,107,,107,,1,2,0,,,-1.24181822334524,0.343668018508746,,,-1.24181822334524,0.343668018508746,,,-0.0115635619395168,0.0391376163513852,,,-0.0169156537701738,0.0398611580418815,missense,"I56P,N78A",-1.68013105507915,-1.69311673512933
PSD95-PDZ2 binding CRIPT,2,KVMEIKLIKGPKGLGFSIAGGVGNQHIPGDNSIYVTKIIEGGAAHKDGRLQIGDKPLAVNSVGLEDVMHEDAVAALKGTYDVVYLKVAKP*,2,,FALSE,FALSE,414.333333333333,551,301,391,22,9,14,-0.968342690899554,0.133681180161608,-1.11297130323585,0.172846456084847,-0.903457329130029,0.163414242806499,-0.987346964489448,0.0887787509179406,0.010225621750616,0.0156903401837586,0.00310978866546677,0.0196841076900297,0.0230465474369787,0.0197194292903685,0.0125998045211803,0.0102972160064723,missense,"I56P,N78G",-1.32457083221647,-1.33364780094087
PSD95-PDZ2 binding CRIPT,2,KVMEIKLIKGPKGLGFSIAGGVGNQHIPGDNSIYVTKIIEGGAAHKDGRLQIGDKPLAVNSVGLEDVMHEDAVAALKVTYDVVYLKVAKP*,2,,FALSE,FALSE,309.666666666667,346,296,287,8,13,8,-1.01065460446182,0.207285747743327,-1.02531186972567,0.157627461501092,-1.05245190171307,0.188901436523727,-1.02989373865797,0.104516160237945,0.00525941546177858,0.0243294074259798,0.0130926241157598,0.0179509374815902,0.00506716027805731,0.0227950052358014,0.00766491504073712,0.0121225571097745,missense,"I56P,N78V",-1.38401935529711,-1.39374984795508
PSD95-PDZ2 binding CRIPT,2,KVMEIKLIKGPKGLGFSIAGGVGNQHIPGDNSIYVTKIIEGGAAHKDGRLQIGDKPLAVNSVGLEDVMHEDAVAALK*TYDVVYLKVAKP*,2,,FALSE,TRUE,165.666666666667,189,146,162,19,2,5,-0.722720555923613,0.146998417692975,-1.16206954469852,0.355146163781158,-1.04045324753003,0.237696896424258,-0.849371937874518,0.11792847479229,0.0390546225850983,0.0172534022910982,-0.00248161942141822,0.0404447709945388,0.00651505495772961,0.0286832228395687,0.028603168365147,0.0136782165292285,stop,"I56P,N78*",-1.13178508724363,-1.13874274178053
PSD95-PDZ2 binding CRIPT,2,KVMEIKLIKGPKGLGFSIAGGVGNQHIPGDNSIYVTKIIEGGAAHKDGRLQIGDKPLAVNSVGLEDVMHEDAVAALKQTYDVVYLKVAKP*,2,,FALSE,FALSE,75.5,86,,65,4,1,2,-0.944113673066295,0.294243563967113,,,-1.04167601117763,0.374842632881824,-0.981310445607851,0.231451771580148,0.0130694142101275,0.0345357634481104,,,0.0063675023278385,0.0452327940770822,0.0132999646181432,0.0268454879393876,missense,"I56P,N78Q",-1.31613630012626,-1.32512054714281
PSD95-PDZ2 binding CRIPT,2,KVMEIKLIKGPKGLGFSIAGGVGNQHIPGDNSIYVTKIIEGGAAHKDGRLQIGDKPLAVNSVGLEDVMHEDAVAALKPTYDVVYLKVAKP*,2,,FALSE,FALSE,107.333333333333,129,78,115,5,0,0,-0.992823748220701,0.265469649642799,,,,,-0.992823748220701,0.265469649642799,0.00735224707691451,0.0311585303654804,,,,,0.0119645666459191,0.0307911329824984,missense,"I56P,N78P",-1.33222327380382,-1.34138436663204
PSD95-PDZ2 binding CRIPT,2,KVMEIKLIKGPKGLGFSIAGGVGNQHIPGDNSIYVTKIIEGGAAHKDGRLQIGDKPLAVNSVGLEDVMHEDAVAALKLTYDVVYLKVAKP*,2,,FALSE,FALSE,68.5,82,,55,3,3,1,-1.00824788588015,0.335838130001159,,,-1.17821899212333,0.495079587520471,-1.06181327598966,0.277926274576084,0.00554189526355277,0.0394177736912951,,,-0.0101093335440701,0.0597419585438147,0.0039626510717959,0.0322359444528491,missense,"I56P,N78L",-1.4286189609986,-1.43883974186296
PSD95-PDZ2 binding CRIPT,2,KVMEIKLIKGPKGLGFSIAGGVGNQHIPGDNSIYVTKIIEGGAAHKDGRLQIGDKPLAVNSVGLEDVMHEDAVAALKWTYDVVYLKVAKP*,2,,FALSE,FALSE,152.333333333333,166,165,126,2,5,0,-1.30499787244497,0.405484027115859,-1.10930897497955,0.232297337959683,,,-1.15766416390137,0.201563643483838,-0.0292880503809944,0.0475922064484838,0.00352686209251932,0.0264544956262283,,,-0.00715484367817354,0.0233788418348338,missense,"I56P,N78W",-1.56254671072057,-1.57423977357407
PSD95-PDZ2 binding CRIPT,2,KVMEIKLIKGPKGLGFSIAGGVGNQHIPGDNSIYVTKIIEGGAAHKDGRLQIGDKPLAVNSVGLEDVMHEDAVAALKCTYDVVYLKVAKP*,2,,FALSE,FALSE,116.666666666667,137,76,137,2,2,2,-1.25370021533637,0.405653147690355,-1.14800167128205,0.357219572544406,-1.23518849242715,0.343855213844637,-1.20967564238691,0.211424146994706,-0.0232671752683525,0.0476120563581173,-0.000879541244221294,0.0406808950222204,-0.0169839242385849,0.0414934981130311,-0.0131875195521179,0.024522535945577,missense,"I56P,N78C",-1.63521980144559,-1.64771176731053
PSD95-PDZ2 binding CRIPT,2,KVMEIKLIKGPKGLGFSIAGGVGNQHIPGDNSIYVTKIIEGGAAHKDGRLQIGDKRLAVNSVGLEDVMHEDAVAALKQTYDVVYLKVAKP*,2,,FALSE,FALSE,71,92,50,,1,0,0,-1.33250204368758,0.567292067634928,,,,,-1.33250204368758,0.567292067634928,-0.0325162520077841,0.0665838341192029,,,,,-0.027433833815535,0.0657987288489172,missense,"I56R,N78Q",-1.80683911443306,-1.82121770964871
PSD95-PDZ2 binding CRIPT,2,KVMEIKLIKGPKGLGFSIAGGVGNQHIPGDNSIYVTKIIEGGAAHKDGRLQIGDKLLAVNSVGLEDVMHEDAVAALKTTYDVVYLKVAKP*,2,,FALSE,FALSE,649,841,548,558,2696,1685,1075,0.13376649814877,0.0388238504015804,0.13583880407733,0.0683759303112341,-0.00426624328785208,0.0737954909281131,0.110293917884217,0.0307008301293664,0.139581661807335,0.00455680761725571,0.145326836058579,0.00778679069353678,0.131553215713076,0.00890500693399219,0.139912310571008,0.00356090929587761,missense,"I56L,N78T",0.209108996754484,0.216891933419243
PSD95-PDZ2 binding CRIPT,2,KVMEIKLIKGPKGLGFSIAGGVGNQHIPGDNSIYVTKIIEGGAAHKDGRLQIGDKLLAVNSVGLEDVMHEDAVAALKRTYDVVYLKVAKP*,2,,FALSE,FALSE,746.666666666667,989,579,672,2364,2109,1405,0.0645560713756334,0.0366528377970684,0.171826848466442,0.0658218342497848,-0.0190920120678065,0.0675996092720839,0.0699618678381473,0.0289398533796823,0.131458340790713,0.00430199294351599,0.149425228107538,0.00749592501388658,0.129764169090758,0.00815734107507294,0.135234301171077,0.00335665819089605,missense,"I56L,N78R",0.152754999185681,0.159918430364769
PSD95-PDZ2 binding CRIPT,2,KVMEIKLIKGPKGLGFSIAGGVGNQHIPGDNSIYVTKIIEGGAAHKDGRLQIGDKLLAVNSVGLEDVMHEDAVAALKSTYDVVYLKVAKP*,2,,FALSE,FALSE,353,379,307,373,1928,1220,1264,0.246569331975443,0.0478945021572193,0.150279846082722,0.0899191739411597,0.124180809068909,0.0888443887492494,0.206624867807557,0.0381715505228097,0.152821482358686,0.0056214422319586,0.146971411437382,0.0102401793091289,0.147053104358062,0.0107209788553214,0.151085486462907,0.00442741868939621,missense,"I56L,N78S",0.343707513605957,0.352970106074209
PSD95-PDZ2 binding CRIPT,2,KVMEIKLIKGPKGLGFSIAGGVGNQHIPGDNSIYVTKIIEGGAAHKDGRLQIGDKLLAVNSVGLEDVMHEDAVAALKMTYDVVYLKVAKP*,2,,FALSE,FALSE,448,591,434,319,1344,754,769,0.0498588615159318,0.0558263399896974,-0.00240441512897871,0.0786116221373787,0.0608948117057305,0.0977565927688101,0.0374257019575568,0.0412630017736948,0.129733309472378,0.0065524127225208,0.129583415707875,0.00895245219884925,0.139416292972219,0.0117964272003789,0.131460516063371,0.00478598806522879,missense,"I56L,N78M",0.107293808622876,0.113957480101609
PSD95-PDZ2 binding CRIPT,2,KVMEIKLIKGPKGLGFSIAGGVGNQHIPGDNSIYVTKIIEGGAAHKDGRLQIGDKLLAVNSVGLEDVMHEDAVAALKITYDVVYLKVAKP*,2,,FALSE,FALSE,375,455,265,405,379,637,240,-0.18830483522931,0.0611095459590745,0.062606974253329,0.0976462388431204,-0.299084612384961,0.0919690377374826,-0.161377650755594,0.045134496675735,0.101779715579529,0.00717250972361084,0.136987045603831,0.0111201532530747,0.0959770634568974,0.0110980346964922,0.108401833163108,0.00523503267175984,missense,"I56L,N78I",-0.170484376286386,-0.166874349922022
PSD95-PDZ2 binding CRIPT,2,KVMEIKLIKGPKGLGFSIAGGVGNQHIPGDNSIYVTKIIEGGAAHKDGRLQIGDKLLAVNSVGLEDVMHEDAVAALKLTYDVVYLKVAKP*,2,,FALSE,FALSE,531.333333333333,702,487,405,1173,821,933,-0.0715279544136711,0.0440766725799424,-0.0576472334978025,0.0726853394778428,0.00835444979507171,0.0861611051683286,-0.0555657720338319,0.0345296532771442,0.115485975379005,0.00517333843186741,0.123292250644364,0.00827755501718764,0.133076172712234,0.0103971832061097,0.120674677283834,0.00400500451681275,missense,"I56L,N78L",-0.0226386221175442,-0.0174033116616836
PSD95-PDZ2 binding CRIPT,2,KVMEIKLIKGPKGLGFSIAGGVGNQHIPGDNSIYVTKIIEGGAAHKDGRLQIGDKLLAVNSVGLEDVMHEDAVAALKETYDVVYLKVAKP*,2,,FALSE,FALSE,345.666666666667,422,260,355,965,1187,824,0.110572503118242,0.0546825873814484,0.203515099484108,0.0990172014453575,0.0746896764811382,0.0922852741870449,0.120081344306099,0.0424920452647745,0.136859351368353,0.00641816893825893,0.153033950899253,0.0112762812762503,0.141080938940875,0.0111361953990055,0.141047528660601,0.00492854161749373,missense,"I56L,N78E",0.222784488185084,0.230717760980837
PSD95-PDZ2 binding CRIPT,2,KVMEIKLIKGPKGLGFSIAGGVGNQHIPGDNSIYVTKIIEGGAAHKDGRLQIGDKLLAVNSVGLEDVMHEDAVAALKDTYDVVYLKVAKP*,2,,FALSE,FALSE,459.666666666667,601,320,458,1886,1715,1184,0.171245557696352,0.0515707121984741,0.28851675186275,0.0884693497033713,0.0937328646823119,0.0814490698261378,0.176285958193282,0.0390878401104574,0.143980629510628,0.00605292395634572,0.162714112802198,0.0100750703617159,0.143378907568009,0.00982857519405239,0.147566555384594,0.00453369673128048,missense,"I56L,N78D",0.301316441575399,0.310113024482673
PSD95-PDZ2 binding CRIPT,2,KVMEIKLIKGPKGLGFSIAGGVGNQHIPGDNSIYVTKIIEGGAAHKDGRLQIGDKLLAVNSVGLEDVMHEDAVAALKATYDVVYLKVAKP*,2,,FALSE,FALSE,617.333333333333,768,525,559,2145,1741,1843,0.131886990739582,0.038396544668551,0.112804894701625,0.0694531856307379,0.147390339411947,0.0726140259963731,0.130942452173879,0.0304961547862441,0.139361061491027,0.00450665416779037,0.142703687381171,0.00790947073106305,0.149853831422007,0.00876243787893078,0.142307280263634,0.00353716953610923,missense,"I56L,N78A",0.237960182097896,0.24606028291
PSD95-PDZ2 binding CRIPT,2,KVMEIKLIKGPKGLGFSIAGGVGNQHIPGDNSIYVTKIIEGGAAHKDGRLQIGDKLLAVNSVGLEDVMHEDAVAALKGTYDVVYLKVAKP*,2,,FALSE,FALSE,1047.33333333333,1342,911,889,5292,4063,3806,0.218737194363006,0.0366914609293361,0.254079672624026,0.0538708068134748,0.203109628442611,0.0587020608074365,0.224285574823654,0.026942764750288,0.1495547868773,0.0043065261925755,0.158792347834495,0.00613491758341112,0.156577557342586,0.00708366123668823,0.153133905854839,0.00312502108417497,missense,"I56L,N78G",0.368383954280597,0.377917817484277
PSD95-PDZ2 binding CRIPT,2,KVMEIKLIKGPKGLGFSIAGGVGNQHIPGDNSIYVTKIIEGGAAHKDGRLQIGDKLLAVNSVGLEDVMHEDAVAALKVTYDVVYLKVAKP*,2,,FALSE,FALSE,743.666666666667,800,692,739,1694,1566,1267,0.0137416481153663,0.0431422656418093,0.0541117581944639,0.0615456838132623,-0.0634808640841828,0.0650007315922055,0.0064008798544324,0.031039238583356,0.125494183485764,0.0050636658308951,0.136019593036156,0.00700894826239358,0.124407703132928,0.007843730806087,0.127862027782617,0.00360016041073468,missense,"I56L,N78V",0.0639443446760913,0.0701314708896338
PSD95-PDZ2 binding CRIPT,2,KVMEIKLIKGPKGLGFSIAGGVGNQHIPGDNSIYVTKIIEGGAAHKDGRLQIGDKLLAVNSVGLEDVMHEDAVAALK*TYDVVYLKVAKP*,2,,FALSE,TRUE,160.333333333333,300,52,129,11,10,1,-0.997913020129022,0.176754938941425,-0.700334523035796,0.269328352231111,-1.2517019997284,0.482447022474907,-0.937780947178966,0.141294020180921,0.00675491237779929,0.020745965271983,0.0501017085596061,0.0306716632170523,-0.018976632670668,0.0582175689380264,0.0183488377250642,0.0163883252600683,stop,"I56L,N78*",-1.25531466458255,-1.26363029289426
PSD95-PDZ2 binding CRIPT,2,KVMEIKLIKGPKGLGFSIAGGVGNQHIPGDNSIYVTKIIEGGAAHKDGRLQIGDKLLAVNSVGLEDVMHEDAVAALKYTYDVVYLKVAKP*,2,,FALSE,FALSE,168,224,158,122,595,373,546,0.128132675994935,0.0670791795426995,0.0493591152651636,0.125996940213754,0.149104372824738,0.156017529132941,0.115566640820837,0.0553581777235502,0.138920412512396,0.00787317365840132,0.135478352345709,0.0143487890695562,0.150060666273758,0.0188268573225777,0.140523879966379,0.00642085079875666,missense,"I56L,N78Y",0.216476314190911,0.22434024055939
PSD95-PDZ2 binding CRIPT,2,KVMEIKLIKGPKGLGFSIAGGVGNQHIPGDNSIYVTKIIEGGAAHKDGRLQIGDKLLAVNSVGLEDVMHEDAVAALKWTYDVVYLKVAKP*,2,,FALSE,FALSE,609.333333333333,744,429,655,876,843,663,-0.108889940948735,0.0549136265955994,0.0234559822327126,0.0784425910194609,-0.232125666773473,0.0725254604149614,-0.111697053807621,0.0382289304158637,0.111100748692889,0.00644528632203303,0.132528450614026,0.00893320258966764,0.104057094736098,0.00875175054415375,0.114164156160608,0.00443407403368858,missense,"I56L,N78W",-0.101068112138524,-0.0966949854034737
PSD95-PDZ2 binding CRIPT,2,KVMEIKLIKGPKGLGFSIAGGVGNQHIPGDNSIYVTKIIEGGAAHKDGRLQIGDKLLAVNSVGLEDVMHEDAVAALKCTYDVVYLKVAKP*,2,,FALSE,FALSE,303.666666666667,411,233,267,1424,1154,959,0.190554833734866,0.0535887560285133,0.251834179954789,0.104215527203454,0.124610552160048,0.106038386982087,0.190134298815789,0.0434688955448027,0.146246985248811,0.00628978447897704,0.158536626539887,0.0118682772381461,0.147104962068585,0.0127958030967594,0.14917278833163,0.00504184393629669,missense,"I56L,N78C",0.320666049464938,0.329675344668594
PSD95-PDZ2 binding CRIPT,2,KVMEIKLIKGPKGLGFSIAGGVGNQHIPGDNSIYVTKIIEGGAAHKDGRLQIGDKLLAVNSVGLEDVMHEDAVAALKFTYDVVYLKVAKP*,2,,FALSE,FALSE,143.666666666667,217,71,143,149,213,120,-0.230407359356073,0.0840112633452166,-0.0180807731426877,0.187552364693173,-0.184220556903543,0.14665857776805,-0.192626938826794,0.0679460329549085,0.0968380856107839,0.00986051514177415,0.127798160017253,0.0213588466189201,0.10983787253431,0.0176974993394398,0.104777309659561,0.00788088332946109,missense,"I56L,N78F",-0.214147475533255,-0.211017442260274
PSD95-PDZ2 binding CRIPT,2,KVMEIKLIKGPKGLGFSIAGGVGNQHIPGDNSIYVTKIIEGGAAHKDGRLQIGDKELAVNSVGLEDVMHEDAVAALKKTYDVVYLKVAKP*,2,,FALSE,FALSE,70,70,,,1,4,1,-1.25948742533349,0.567615883097706,,,,,-1.25948742533349,0.567615883097706,-0.0239464279010707,0.0666218407762477,,,,,-0.0189650584717924,0.0658362873607455,missense,"I56E,N78K",-1.70481936536219,-1.71807644663166
PSD95-PDZ2 binding CRIPT,2,KVMEIKLIKGPKGLGFSIAGGVGNQHIPGDNSIYVTKIIEGGAAHKDGRLQIGDKELAVNSVGLEDVMHEDAVAALKTTYDVVYLKVAKP*,2,,FALSE,FALSE,138.333333333333,146,153,116,2,4,3,-1.27069882198813,0.405593480224915,-1.14980012626386,0.254258790291362,-1.08676818039451,0.29929721004498,-1.15075612940226,0.17484588220498,-0.0252623246281468,0.0476050531073268,-0.00108435297330944,0.0289555107035291,0.000926166082291319,0.0361166203687346,-0.00635359875546382,0.0202799183170648,missense,"I56E,N78T",-1.55289445255558,-1.56448140710904
PSD95-PDZ2 binding CRIPT,2,KVMEIKLIKGPKGLGFSIAGGVGNQHIPGDNSIYVTKIIEGGAAHKDGRLQIGDKELAVNSVGLEDVMHEDAVAALKRTYDVVYLKVAKP*,2,,FALSE,FALSE,753.333333333333,1010,601,649,15,6,14,-1.11003358704888,0.159829568107665,-1.37103279541052,0.194783038265133,-1.12168053396032,0.138586370842185,-1.17370315055097,0.0922258390735737,-0.00640482958768683,0.0187594116987956,-0.0262787815006605,0.0221822905036593,-0.00328675731825076,0.0167234146393669,-0.00901516395017815,0.0106970347802768,missense,"I56E,N78R",-1.58495720097894,-1.59689662473407
PSD95-PDZ2 binding CRIPT,2,KVMEIKLIKGPKGLGFSIAGGVGNQHIPGDNSIYVTKIIEGGAAHKDGRLQIGDKELAVNSVGLEDVMHEDAVAALKSTYDVVYLKVAKP*,2,,FALSE,FALSE,300,328,210,362,38,7,9,-0.663253039556555,0.124620516586558,-1.02650215390131,0.242400081989092,-1.09670530857498,0.172244082814934,-0.843873264594204,0.0932036039742122,0.0460344050836847,0.0146268778952655,0.0129570721210841,0.027605016764724,-0.000272961320183951,0.0207849386529629,0.0292409451521705,0.0108104431835413,missense,"I56E,N78S",-1.12410206046179,-1.13097525466858
PSD95-PDZ2 binding CRIPT,2,KVMEIKLIKGPKGLGFSIAGGVGNQHIPGDNSIYVTKIIEGGAAHKDGRLQIGDKELAVNSVGLEDVMHEDAVAALKMTYDVVYLKVAKP*,2,,FALSE,FALSE,204,245,178,189,6,6,1,-1.11548602187728,0.244173116087721,-1.08010445339184,0.215768666598193,-1.4986005849627,0.45781747323987,-1.14030718118189,0.152457323763506,-0.00704478920791125,0.0286589275357473,0.00685273270039637,0.024572176749566,-0.0487702363970267,0.0552454861730678,-0.00514165247605458,0.0176831277566923,missense,"I56E,N78M",-1.53829464912543,-1.54972110648783
PSD95-PDZ2 binding CRIPT,2,KVMEIKLIKGPKGLGFSIAGGVGNQHIPGDNSIYVTKIIEGGAAHKDGRLQIGDKELAVNSVGLEDVMHEDAVAALKITYDVVYLKVAKP*,2,,FALSE,FALSE,120,137,103,,0,2,3,,,-1.231376551868,0.346211199856501,,,-1.231376551868,0.346211199856501,,,-0.010374443050548,0.0394272390411319,,,-0.0157045515012413,0.0401561350201639,missense,"I56E,N78I",-1.66554141908568,-1.67836671371651
PSD95-PDZ2 binding CRIPT,2,KVMEIKLIKGPKGLGFSIAGGVGNQHIPGDNSIYVTKIIEGGAAHKDGRLQIGDKELAVNSVGLEDVMHEDAVAALKPTYDVVYLKVAKP*,2,,FALSE,FALSE,95.5,129,62,,4,1,2,-0.987502798578314,0.289772279921587,-1.28226683298142,0.48006172398927,,,-1.06621970423229,0.248081192747267,0.00797677410374642,0.0340109628168794,-0.0161699322755084,0.0546704102988812,,,0.00345156094085561,0.0287742911727052,missense,"I56E,N78P",-1.43477584730089,-1.44506431147084
PSD95-PDZ2 binding CRIPT,2,KVMEIKLIKGPKGLGFSIAGGVGNQHIPGDNSIYVTKIIEGGAAHKDGRLQIGDKELAVNSVGLEDVMHEDAVAALKLTYDVVYLKVAKP*,2,,FALSE,FALSE,348,424,260,360,4,21,12,-1.3684872353286,0.286604094300056,-0.797890046878057,0.154700395371709,-1.01583327039072,0.158160746326975,-0.964590826822295,0.103177781900359,-0.0367398824226482,0.0336391086029428,0.0389918861162365,0.0176175972083113,0.00948598264427127,0.01908548239213,0.015239229638214,0.0119673220935347,missense,"I56E,N78L",-1.29277479593006,-1.30150222744766
PSD95-PDZ2 binding CRIPT,2,KVMEIKLIKGPKGLGFSIAGGVGNQHIPGDNSIYVTKIIEGGAAHKDGRLQIGDKELAVNSVGLEDVMHEDAVAALKETYDVVYLKVAKP*,2,,FALSE,FALSE,216.666666666667,282,184,184,4,1,3,-1.26138896893605,0.292762453788202,-1.58061093807749,0.454367503644237,-1.20650649170797,0.284259446586478,-1.29140391870568,0.186058913967441,-0.0241696146350773,0.0343619235513601,-0.0501459687324772,0.0517442999710263,-0.0135228263846006,0.0343019920467936,-0.0226669693798016,0.0215804886557062,missense,"I56E,N78E",-1.7494147178882,-1.76316204060845
PSD95-PDZ2 binding CRIPT,2,KVMEIKLIKGPKGLGFSIAGGVGNQHIPGDNSIYVTKIIEGGAAHKDGRLQIGDKELAVNSVGLEDVMHEDAVAALKDTYDVVYLKVAKP*,2,,FALSE,FALSE,244.666666666667,304,220,210,10,6,5,-1.03665712933558,0.1965139386803,-1.13820550843612,0.210114776123245,-1.10823011074309,0.230460724587407,-1.0907990388775,0.121829976856013,0.00220746409201487,0.0230651056866544,0.000236065802496188,0.0239283001466122,-0.00166367560271297,0.0278100236837356,0.000600667956665552,0.0141307415882596,missense,"I56E,N78D",-1.4691193474021,-1.47978535331936
PSD95-PDZ2 binding CRIPT,2,KVMEIKLIKGPKGLGFSIAGGVGNQHIPGDNSIYVTKIIEGGAAHKDGRLQIGDKELAVNSVGLEDVMHEDAVAALKATYDVVYLKVAKP*,2,,FALSE,FALSE,586,690,549,519,14,9,7,-1.15845893962775,0.161307603940966,-1.18093263330398,0.175063753532752,-1.25541360855174,0.183407894988312,-1.1943315043574,0.09960785507599,-0.0120885784486882,0.0189328907554604,-0.00462978650500698,0.0199366180552059,-0.0194245177906458,0.022132091758978,-0.0114077929611348,0.0115532555825989,missense,"I56E,N78A",-1.61378018912182,-1.62603646704947
PSD95-PDZ2 binding CRIPT,2,KVMEIKLIKGPKGLGFSIAGGVGNQHIPGDNSIYVTKIIEGGAAHKDGRLQIGDKELAVNSVGLEDVMHEDAVAALKGTYDVVYLKVAKP*,2,,FALSE,FALSE,629.333333333333,730,558,600,19,15,19,-1.06348916280631,0.146947276574604,-1.13674802851651,0.134934018784228,-1.03422235918114,0.124196462184678,-1.07629282084391,0.0775999986962493,-0.000941847819122571,0.0172473997891481,0.000402046594602745,0.0153665618431507,0.00726694512410643,0.0149869638784465,0.00228320639051814,0.00900062166244973,missense,"I56E,N78G",-1.44885051963699,-1.45929370817606
PSD95-PDZ2 binding CRIPT,2,KVMEIKLIKGPKGLGFSIAGGVGNQHIPGDNSIYVTKIIEGGAAHKDGRLQIGDKELAVNSVGLEDVMHEDAVAALKVTYDVVYLKVAKP*,2,,FALSE,FALSE,519.333333333333,601,469,488,41,18,13,-0.841358450889655,0.107014929280205,-1.04337744695291,0.128450053482234,-1.03718525279591,0.153904199101879,-0.949230654373337,0.0725197968678161,0.0251299330480081,0.01256048639844,0.0110352792579109,0.01462815462235,0.00690940853410049,0.0185718387795241,0.017020816019732,0.00841138228880496,missense,"I56E,N78V",-1.27131277949756,-1.27980427678712
PSD95-PDZ2 binding CRIPT,2,KVMEIKLIKGPKGLGFSIAGGVGNQHIPGDNSIYVTKIIEGGAAHKDGRLQIGDKELAVNSVGLEDVMHEDAVAALK*TYDVVYLKVAKP*,2,,FALSE,TRUE,104,120,98,94,1,0,1,-1.40348882878971,0.567051539580482,,,-1.31732325846459,0.473630267844072,-1.35273285574779,0.363509817195134,-0.0408480665942301,0.0665556030174619,,,-0.0268952433705054,0.0571536386065734,-0.0297803529951403,0.0421625565738289,stop,"I56E,N78*",-1.83510663697043,-1.84979598006615
PSD95-PDZ2 binding CRIPT,2,KVMEIKLIKGPKGLGFSIAGGVGNQHIPGDNSIYVTKIIEGGAAHKDGRLQIGDKELAVNSVGLEDVMHEDAVAALKYTYDVVYLKVAKP*,2,,FALSE,FALSE,71.3333333333333,90,50,74,2,1,3,-1.14144484744177,0.406158275212279,-1.22326965420738,0.489029534359478,-0.970097771000816,0.321023060434137,-1.07524325454617,0.223904412017952,-0.010091611530884,0.0476713438557709,-0.00945121297572654,0.0556916828726404,0.0150049504575407,0.0387383096607103,0.00240494285075407,0.0259700893683682,missense,"I56E,N78Y",-1.44738401206984,-1.45781107913534
PSD95-PDZ2 binding CRIPT,2,KVMEIKLIKGPKGLGFSIAGGVGNQHIPGDNSIYVTKIIEGGAAHKDGRLQIGDKELAVNSVGLEDVMHEDAVAALKWTYDVVYLKVAKP*,2,,FALSE,FALSE,397.333333333333,514,299,379,45,5,8,-0.775133431985204,0.118614184543206,-1.27235804620443,0.218778747769868,-1.1394854052325,0.180913258678394,-0.950778223842653,0.0903425086243182,0.0329028527217461,0.013921906612824,-0.0150414993853369,0.0249149709455309,-0.00543529647888949,0.0218310604444869,0.016841317469169,0.0104785921884737,missense,"I56E,N78W",-1.27347512249803,-1.28199039065405
PSD95-PDZ2 binding CRIPT,2,KVMEIKLIKGPKGLGFSIAGGVGNQHIPGDNSIYVTKIIEGGAAHKDGRLQIGDKELAVNSVGLEDVMHEDAVAALKCTYDVVYLKVAKP*,2,,FALSE,FALSE,176.333333333333,210,160,159,5,2,1,-1.12301231530271,0.26486312429528,-1.35217444849783,0.334808985430923,-1.45374070543909,0.460810810759972,-1.25217995325507,0.189372246818724,-0.0079281604051515,0.031087341668454,-0.0241311544107359,0.0381287315580065,-0.0433569308794177,0.0556066964724647,-0.0181174838249899,0.0219647935002577,missense,"I56E,N78C",-1.694608992637,-1.70775383019375
PSD95-PDZ2 binding CRIPT,2,KVMEIKLIKGPKGLGFSIAGGVGNQHIPGDNSIYVTKIIEGGAAHKDGRLQIGDKELAVNSVGLEDVMHEDAVAALKFTYDVVYLKVAKP*,2,,FALSE,FALSE,138,155,94,165,4,3,2,-1.10149508983891,0.293295793032497,-1.09509525556021,0.29981349296897,-1.28345400653877,0.338857762917242,-1.14960478213019,0.178290932287113,-0.00540265466882033,0.0344245222968696,0.00514554951061102,0.0341433733511333,-0.0228081925296568,0.0408904485960342,-0.00622005698520489,0.0206795007000343,missense,"I56E,N78F",-1.55128573141948,-1.56285500113048
PSD95-PDZ2 binding CRIPT,2,KVMEIKLIKGPKGLGFSIAGGVGNQHIPGDNSIYVTKIIEGGAAHKDGRLQIGDKDLAVNSVGLEDVMHEDAVAALKKTYDVVYLKVAKP*,2,,FALSE,FALSE,133.333333333333,119,142,139,3,2,28,-1.10774154489679,0.335230281258679,-1.31944200073664,0.337454779355566,-0.554005182767016,0.167260008577614,-0.772050607460409,0.136813149589101,-0.00613580951292182,0.0393464296656196,-0.0204035163596937,0.0384300399777333,0.0652154353639182,0.0201835033201984,0.0375714680196197,0.0158686007550044,missense,"I56D,N78K",-1.02374778040711,-1.02951776934565
PSD95-PDZ2 binding CRIPT,2,KVMEIKLIKGPKGLGFSIAGGVGNQHIPGDNSIYVTKIIEGGAAHKDGRLQIGDKDLAVNSVGLEDVMHEDAVAALKTTYDVVYLKVAKP*,2,,FALSE,FALSE,154,178,146,138,1,6,3,-1.41224914634125,0.567026039843327,-1.02008893313317,0.222772915727207,-0.888321169704865,0.34182127911816,-1.02297927953583,0.177279245047381,-0.0418762768653794,0.0665526100789639,0.0136874228097781,0.0253698349559664,0.0248730493402779,0.0412480603143963,0.00846690513873262,0.0205621577330427,missense,"I56D,N78T",-1.37435812032111,-1.38398240599601
PSD95-PDZ2 binding CRIPT,2,KVMEIKLIKGPKGLGFSIAGGVGNQHIPGDNSIYVTKIIEGGAAHKDGRLQIGDKDLAVNSVGLEDVMHEDAVAALKRTYDVVYLKVAKP*,2,,FALSE,FALSE,345,466,249,320,8,7,6,-1.07903096090889,0.215604745238812,-1.13010858380878,0.230148468168265,-1.16879388659353,0.203770009068029,-1.12751670191615,0.12453886246562,-0.002766009597182,0.0253058193676921,0.00115816012790326,0.0262097779424282,-0.00897199264368506,0.0245892170492922,-0.00365811811153821,0.0144449381721328,missense,"I56D,N78R",-1.52042313908263,-1.5316531330354
PSD95-PDZ2 binding CRIPT,2,KVMEIKLIKGPKGLGFSIAGGVGNQHIPGDNSIYVTKIIEGGAAHKDGRLQIGDKDLAVNSVGLEDVMHEDAVAALKSTYDVVYLKVAKP*,2,,FALSE,FALSE,193.666666666667,210,160,211,12,9,4,-0.769088105480095,0.183949125715403,-0.938712260247759,0.191426375219018,-1.07001775707461,0.262070807286336,-0.895280868625523,0.11834294546992,0.0336124008366893,0.0215903566641951,0.0229547646391444,0.0218000268554741,0.00294746350758218,0.0316244573581756,0.0232783111027798,0.0137262899032259,missense,"I56D,N78S",-1.19593138699714,-1.20359420862595
PSD95-PDZ2 binding CRIPT,2,KVMEIKLIKGPKGLGFSIAGGVGNQHIPGDNSIYVTKIIEGGAAHKDGRLQIGDKDLAVNSVGLEDVMHEDAVAALKMTYDVVYLKVAKP*,2,,FALSE,FALSE,100.666666666667,130,81,91,5,2,1,-0.994886814443887,0.265457567238703,-1.16547658729424,0.35465805349608,-1.30890495897792,0.474648974024711,-1.09835097149794,0.193965244962929,0.00711010221535456,0.0311571122374367,-0.00286962039568028,0.0403891839976532,-0.0258793951884763,0.0572765673314616,-0.000275261031464691,0.0224975233879751,missense,"I56D,N78M",-1.47967129286596,-1.49045329744137
PSD95-PDZ2 binding CRIPT,2,KVMEIKLIKGPKGLGFSIAGGVGNQHIPGDNSIYVTKIIEGGAAHKDGRLQIGDKDLAVNSVGLEDVMHEDAVAALKITYDVVYLKVAKP*,2,,FALSE,FALSE,119,132,,106,2,3,0,-1.24376725911377,0.405689807689004,,,,,-1.24376725911377,0.405689807689004,-0.0221013308168399,0.0476163591915396,,,,,-0.0171417173507647,0.0470549037715023,missense,"I56D,N78I",-1.68285434727074,-1.69586996476146
PSD95-PDZ2 binding CRIPT,2,KVMEIKLIKGPKGLGFSIAGGVGNQHIPGDNSIYVTKIIEGGAAHKDGRLQIGDKDLAVNSVGLEDVMHEDAVAALKQTYDVVYLKVAKP*,2,,FALSE,FALSE,102.333333333333,145,70,92,3,1,3,-1.16053623502772,0.334988421703562,-1.31555167448818,0.475731925776711,-1.02660604631925,0.309472471701419,-1.13052195793998,0.205104472291867,-0.0123323934078942,0.0393180422838514,-0.0199604780553022,0.0541773240290055,0.00818601643853971,0.0373444836767251,-0.00400668992756573,0.0237895333426691,missense,"I56D,N78Q",-1.52462223609027,-1.53589839116281
PSD95-PDZ2 binding CRIPT,2,KVMEIKLIKGPKGLGFSIAGGVGNQHIPGDNSIYVTKIIEGGAAHKDGRLQIGDKDLAVNSVGLEDVMHEDAVAALKHTYDVVYLKVAKP*,2,,FALSE,FALSE,93.5,83,,104,1,14,0,-1.30499787244497,0.567403810170272,,,,,-1.30499787244497,0.567403810170272,-0.0292880503809944,0.0665969494910931,,,,,-0.024243696655057,0.0658116895744472,missense,"I56D,N78H",-1.76840888344883,-1.78236501105016
PSD95-PDZ2 binding CRIPT,2,KVMEIKLIKGPKGLGFSIAGGVGNQHIPGDNSIYVTKIIEGGAAHKDGRLQIGDKDLAVNSVGLEDVMHEDAVAALKPTYDVVYLKVAKP*,2,,FALSE,FALSE,102,111,72,123,2,3,1,-1.19747499003815,0.40587979212435,-1.02196877131615,0.311746632259095,-1.38711125633603,0.4662798524482,-1.15292870886344,0.218429973281854,-0.0166679448398723,0.0476386579206247,0.0134733429954063,0.0355023436429605,-0.0353166604129091,0.0562666535178539,-0.00660559058652363,0.0253351234829853,missense,"I56D,N78P",-1.55593009139698,-1.56755041705091
PSD95-PDZ2 binding CRIPT,2,KVMEIKLIKGPKGLGFSIAGGVGNQHIPGDNSIYVTKIIEGGAAHKDGRLQIGDKDLAVNSVGLEDVMHEDAVAALKLTYDVVYLKVAKP*,2,,FALSE,FALSE,149.666666666667,189,127,133,1,2,0,-1.17488415219026,0.56811999789632,-1.28569074126343,0.339568045111701,,,-1.25652460600704,0.291471923062655,-0.0140164277718675,0.0666810094092023,-0.0165598539485967,0.0386707030012262,,,-0.0186214087777253,0.033807068927701,missense,"I56D,N78L",-1.70067956307273,-1.71389113505558
PSD95-PDZ2 binding CRIPT,2,KVMEIKLIKGPKGLGFSIAGGVGNQHIPGDNSIYVTKIIEGGAAHKDGRLQIGDKDLAVNSVGLEDVMHEDAVAALKETYDVVYLKVAKP*,2,,FALSE,FALSE,103,128,93,88,2,1,1,-1.23554612589924,0.405721195180372,-1.39347107290722,0.467321028915793,-1.30020442985868,0.475734727895572,-1.30247805374568,0.257577875797292,-0.0211364053376063,0.0476200431836804,-0.0288340984023098,0.0532194739039281,-0.0248294899549478,0.0574075867965674,-0.0239514294494988,0.0298757866961272,missense,"I56D,N78E",-1.76488806423206,-1.77880548709348
PSD95-PDZ2 binding CRIPT,2,KVMEIKLIKGPKGLGFSIAGGVGNQHIPGDNSIYVTKIIEGGAAHKDGRLQIGDKDLAVNSVGLEDVMHEDAVAALKDTYDVVYLKVAKP*,2,,FALSE,FALSE,90,124,70,76,5,1,12,-0.982262462102853,0.265532975831221,-1.31555167448818,0.475731925776711,-0.617218396551169,0.23158203336554,-0.839057202979197,0.163851797670679,0.00859183945459037,0.0311659630455156,-0.0199604780553022,0.0541773240290055,0.0575874068761592,0.0279453336101123,0.0297995475906757,0.0190047430969522,missense,"I56D,N78D",-1.11737281351716,-1.12417203239697
PSD95-PDZ2 binding CRIPT,2,KVMEIKLIKGPKGLGFSIAGGVGNQHIPGDNSIYVTKIIEGGAAHKDGRLQIGDKDLAVNSVGLEDVMHEDAVAALKATYDVVYLKVAKP*,2,,FALSE,FALSE,246.666666666667,261,241,238,6,6,10,-1.08722542112273,0.240320191267865,-1.15532887479037,0.207716655923782,-0.957325554769007,0.179902800934892,-1.05311457488801,0.118354015954064,-0.0037278044303969,0.0282067045597615,-0.00171397815540469,0.0236551973169152,0.0165461919707586,0.0217091270702492,0.00497159074816281,0.0137275739398377,missense,"I56D,N78A",-1.41646469211878,-1.42655185981335
PSD95-PDZ2 binding CRIPT,2,KVMEIKLIKGPKGLGFSIAGGVGNQHIPGDNSIYVTKIIEGGAAHKDGRLQIGDKDLAVNSVGLEDVMHEDAVAALKGTYDVVYLKVAKP*,2,,FALSE,FALSE,517,575,423,553,22,25,17,-0.965869709992007,0.137156685203312,-0.9218524710756,0.120606784495599,-1.04182157277948,0.130414856704527,-0.973836321523589,0.0743909129402225,0.0105158788508335,0.0160982648919993,0.0248747918888385,0.0137349471197385,0.00634993720214419,0.0157373463966886,0.0141668687968916,0.00862840816686176,missense,"I56D,N78G",-1.30569307271797,-1.31456251622551
PSD95-PDZ2 binding CRIPT,2,KVMEIKLIKGPKGLGFSIAGGVGNQHIPGDNSIYVTKIIEGGAAHKDGRLQIGDKDLAVNSVGLEDVMHEDAVAALKVTYDVVYLKVAKP*,2,,FALSE,FALSE,374.333333333333,467,366,290,27,6,5,-0.877790500850332,0.123747399173177,-1.08010445339184,0.215768666598193,-1.18541526012506,0.222567915759258,-0.976470287782508,0.0966877453336776,0.02085385427025,0.01452439892837,0.00685273270039637,0.024572176749566,-0.0109777174473184,0.026857587207477,0.0138613619133028,0.0112145596619164,missense,"I56D,N78V",-1.30937338472745,-1.31828328629612
PSD95-PDZ2 binding CRIPT,2,KVMEIKLIKGPKGLGFSIAGGVGNQHIPGDNSIYVTKIIEGGAAHKDGRLQIGDKDLAVNSVGLEDVMHEDAVAALK*TYDVVYLKVAKP*,2,,FALSE,TRUE,135,172,93,140,5,4,0,-1.06968254438345,0.265076689607231,-1.01326126530859,0.272239684813937,,,-1.04222392648548,0.189919389869499,-0.00166877335729933,0.0311124081167896,0.0144649715763256,0.0310032117218924,,,0.00623476868085412,0.0220282551971392,stop,"I56D,N78*",-1.40124772266402,-1.41116760859582
PSD95-PDZ2 binding CRIPT,2,KVMEIKLIKGPKGLGFSIAGGVGNQHIPGDNSIYVTKIIEGGAAHKDGRLQIGDKDLAVNSVGLEDVMHEDAVAALKYTYDVVYLKVAKP*,2,,FALSE,FALSE,82.3333333333333,115,61,71,2,0,1,-1.20693317237042,0.405838262751328,,,-1.24449205053474,0.483547313025421,-1.22245581035427,0.310860422472261,-0.0177780644403573,0.0476337835621732,,,-0.0181065978385148,0.0583503425649582,-0.0146698579360016,0.0360558904576031,missense,"I56D,N78Y",-1.65307690401634,-1.66576517490804
PSD95-PDZ2 binding CRIPT,2,KVMEIKLIKGPKGLGFSIAGGVGNQHIPGDNSIYVTKIIEGGAAHKDGRLQIGDKDLAVNSVGLEDVMHEDAVAALKWTYDVVYLKVAKP*,2,,FALSE,FALSE,300,389,240,271,1,6,4,-1.71769915274854,0.566504649824684,-1.16206954469852,0.208081259618741,-1.23233112616798,0.244640467210407,-1.22975986514274,0.152639644352195,-0.0777273555577402,0.0664914138301649,-0.00248161942141822,0.0236967191308901,-0.0166391217847926,0.0295211134101126,-0.0155170362202461,0.017704274646739,missense,"I56D,N78W",-1.6632825019297,-1.67608296404411
PSD95-PDZ2 binding CRIPT,2,KVMEIKLIKGPKGLGFSIAGGVGNQHIPGDNSIYVTKIIEGGAAHKDGRLQIGDKDLAVNSVGLEDVMHEDAVAALKCTYDVVYLKVAKP*,2,,FALSE,FALSE,122,194,72,100,1,0,1,-1.53182628185982,0.566749938333145,,,-1.33338249234693,0.471770577712473,-1.41460597373346,0.362588082576433,-0.0559112063312738,0.0665202036728059,,,-0.0288331339824952,0.0569292271512299,-0.0369568547402629,0.0420556469769798,missense,"I56D,N78C",-1.92155891342442,-1.93719863558503
PSD95-PDZ2 binding CRIPT,2,KVMEIKLIKGPKGLGFSIAGGVGNQHIPGDNSIYVTKIIEGGAAHKDGRLQIGDKDLAVNSVGLEDVMHEDAVAALKFTYDVVYLKVAKP*,2,,FALSE,FALSE,192.333333333333,273,160,144,5,4,0,-1.1931070603497,0.264639863945598,-1.16206954469852,0.252993196283042,,,-1.17689031634138,0.182871992448618,-0.0161552750487497,0.0310611373004807,-0.00248161942141822,0.0288113822711857,,,-0.00938483500606632,0.0212108459322427,missense,"I56D,N78F",-1.58941047159124,-1.60139885062359
PSD95-PDZ2 binding CRIPT,2,KVMEIKLIKGPKGLGFSIAGGVGNQHIPGDNSIYVTKIIEGGAAHKDGRLQIGDKALAVNSVGLEDVMHEDAVAALKKTYDVVYLKVAKP*,2,,FALSE,FALSE,77,92,86,53,3,0,4,-1.03899046947995,0.335625758093734,,,-0.808804354857471,0.318834636566026,-0.917995541668523,0.231158312839691,0.00193359681626648,0.0393928473144563,,,0.0344684565755899,0.038474229437448,0.0206436953594657,0.0268114504246868,missense,"I56A,N78K",-1.22766948679566,-1.23568120872929
PSD95-PDZ2 binding CRIPT,2,KVMEIKLIKGPKGLGFSIAGGVGNQHIPGDNSIYVTKIIEGGAAHKDGRLQIGDKALAVNSVGLEDVMHEDAVAALKTTYDVVYLKVAKP*,2,,FALSE,FALSE,77,84,,70,3,3,4,-1.01468592628028,0.335791621928828,,,-0.881009658592311,0.298385834743336,-0.939990480115936,0.223047884864265,0.00478625378976689,0.0394123149761993,,,0.0257553397937513,0.0360066434137941,0.0180925597566297,0.0258707430154884,missense,"I56A,N78T",-1.25840193670524,-1.26675150372757
PSD95-PDZ2 binding CRIPT,2,KVMEIKLIKGPKGLGFSIAGGVGNQHIPGDNSIYVTKIIEGGAAHKDGRLQIGDKALAVNSVGLEDVMHEDAVAALKSTYDVVYLKVAKP*,2,,FALSE,FALSE,357.666666666667,417,336,320,18,4,8,-0.920389010530779,0.144177408332456,-1.41337455800669,0.330591452612808,-1.03977318081089,0.188809224868714,-1.0125217918635,0.108269281412955,0.0158540098089778,0.0169222966225621,-0.0311007479650443,0.037648430300703,0.00659711957676379,0.0227838779241329,0.00967984188692447,0.0125578718561294,missense,"I56A,N78S",-1.35974638513311,-1.36921004244986
PSD95-PDZ2 binding CRIPT,2,KVMEIKLIKGPKGLGFSIAGGVGNQHIPGDNSIYVTKIIEGGAAHKDGRLQIGDKALAVNSVGLEDVMHEDAVAALKMTYDVVYLKVAKP*,2,,FALSE,FALSE,144.333333333333,187,118,128,5,5,1,-1.09202137867707,0.264982040042184,-1.01735919386955,0.243683413382488,-1.39745292242889,0.465340888428911,-1.09631173142923,0.167365144695007,-0.00429071242869107,0.0311012989698474,0.0139982910962789,0.0277511651667323,-0.03656460398111,0.0561533473930843,-3.87348891229822e-05,0.0194122470642996,missense,"I56A,N78M",-1.47682196262505,-1.48757264421024
PSD95-PDZ2 binding CRIPT,2,KVMEIKLIKGPKGLGFSIAGGVGNQHIPGDNSIYVTKIIEGGAAHKDGRLQIGDKALAVNSVGLEDVMHEDAVAALKITYDVVYLKVAKP*,2,,FALSE,FALSE,86,79,85,94,1,1,0,-1.29180182000611,0.567461637327428,-1.36880156351974,0.469745679403478,,,-1.33749206713722,0.361851109460422,-0.0277392119311986,0.0666037367424215,-0.0260246842526503,0.0534955980570715,,,-0.0280126136339834,0.0419701673854327,missense,"I56A,N78I",-1.81381142972643,-1.82826667234525
PSD95-PDZ2 binding CRIPT,2,KVMEIKLIKGPKGLGFSIAGGVGNQHIPGDNSIYVTKIIEGGAAHKDGRLQIGDKALAVNSVGLEDVMHEDAVAALKHTYDVVYLKVAKP*,2,,FALSE,FALSE,63,65,,61,0,2,1,,,,,-1.20509209321892,0.490079408257658,-1.20509209321892,0.490079408257658,,,,,-0.0133521489056102,0.0591385797946994,-0.0126558856265324,0.0568430336648656,missense,"I56A,N78H",-1.62881543275185,-1.64123699471096
PSD95-PDZ2 binding CRIPT,2,KVMEIKLIKGPKGLGFSIAGGVGNQHIPGDNSIYVTKIIEGGAAHKDGRLQIGDKALAVNSVGLEDVMHEDAVAALKPTYDVVYLKVAKP*,2,,FALSE,FALSE,146.666666666667,198,93,149,0,4,3,,,-1.2033661691079,0.349579669528087,-0.936440996762191,0.32895233925531,-1.06179656667946,0.239564917635513,,,-0.00718456341299215,0.0398108472519566,0.0190663613134252,0.03969514702294,0.00396458914115004,0.0277865106115963,missense,"I56A,N78P",-1.42859561389808,-1.43881613810528
PSD95-PDZ2 binding CRIPT,2,KVMEIKLIKGPKGLGFSIAGGVGNQHIPGDNSIYVTKIIEGGAAHKDGRLQIGDKALAVNSVGLEDVMHEDAVAALKRTYDVVYLKVAKP*,2,,FALSE,FALSE,299,340,280,277,20,3,6,-0.846757087350078,0.148968348140123,-1.28520015935952,0.279188508713349,-1.12325233052123,0.20986187882475,-0.994441437629372,0.111388475486111,0.0244962878146994,0.017484615681171,-0.0165039854787066,0.0317945579898653,-0.00347642824661898,0.0253243316442669,0.0117769350662874,0.0129196590496335,missense,"I56A,N78R",-1.33448359196021,-1.3436695327062
PSD95-PDZ2 binding CRIPT,2,KVMEIKLIKGPKGLGFSIAGGVGNQHIPGDNSIYVTKIIEGGAAHKDGRLQIGDKALAVNSVGLEDVMHEDAVAALKLTYDVVYLKVAKP*,2,,FALSE,FALSE,298.666666666667,416,220,260,13,8,5,-1.015526406058,0.163695894413698,-1.05767126606675,0.188305504897002,-1.07598949518208,0.234030243384694,-1.0428902533176,0.109253245387061,0.00468760554613187,0.0192132076252658,0.00940746992289979,0.0214446157646328,0.00222684536972245,0.0282407625980118,0.00615748316770617,0.0126719992737738,missense,"I56A,N78L",-1.40217874850165,-1.41210886929945
PSD95-PDZ2 binding CRIPT,2,KVMEIKLIKGPKGLGFSIAGGVGNQHIPGDNSIYVTKIIEGGAAHKDGRLQIGDKALAVNSVGLEDVMHEDAVAALKETYDVVYLKVAKP*,2,,FALSE,FALSE,152.666666666667,201,108,149,4,4,1,-1.17092606871015,0.293024888500219,-1.05427234736843,0.266010489967916,-1.43688143687522,0.462070617353361,-1.15769950222246,0.181184453338966,-0.0135518621822797,0.0343927258670085,0.00979454573112115,0.0302938182813289,-0.0413224989436033,0.0557587191273522,-0.00715894247796295,0.0210151126677871,missense,"I56A,N78E",-1.56259608722532,-1.57428969287998
PSD95-PDZ2 binding CRIPT,2,KVMEIKLIKGPKGLGFSIAGGVGNQHIPGDNSIYVTKIIEGGAAHKDGRLQIGDKALAVNSVGLEDVMHEDAVAALKDTYDVVYLKVAKP*,2,,FALSE,FALSE,166.666666666667,198,141,161,6,1,1,-1.05858207392858,0.24438645519122,-1.50760863921112,0.458443952313918,-1.45698501618836,0.460577251231156,-1.21171923870543,0.195308129934648,-0.000365896187707673,0.0286839674336922,-0.0418323177323096,0.0522085342771523,-0.0437484264756245,0.0555785125116638,-0.0134245509645251,0.0226532811169661,missense,"I56A,N78D",-1.63807521846094,-1.65059857422866
PSD95-PDZ2 binding CRIPT,2,KVMEIKLIKGPKGLGFSIAGGVGNQHIPGDNSIYVTKIIEGGAAHKDGRLQIGDKALAVNSVGLEDVMHEDAVAALKATYDVVYLKVAKP*,2,,FALSE,FALSE,96.6666666666667,162,64,64,5,2,3,-1.05363917907488,0.258827419917265,-1.29097433898897,0.47888168353949,-1.21755247704016,0.487915154493435,-1.12701372860507,0.206335134245666,0.000214258039337473,0.0303789229155288,-0.0171615608564276,0.0545360248806423,-0.0148557611579696,0.0588774162122781,-0.00359977954767987,0.023932274616208,missense,"I56A,N78A",-1.51972035911688,-1.53094262733478
PSD95-PDZ2 binding CRIPT,2,KVMEIKLIKGPKGLGFSIAGGVGNQHIPGDNSIYVTKIIEGGAAHKDGRLQIGDKALAVNSVGLEDVMHEDAVAALKGTYDVVYLKVAKP*,2,,FALSE,FALSE,388.333333333333,498,280,387,23,9,10,-0.844664482689048,0.138400824513271,-1.08897786702982,0.175328969869037,-1.0564970676111,0.173009550182999,-0.971835728039024,0.0920007076162651,0.0247418996424973,0.0162442911986615,0.00584221021943579,0.0199668214336428,0.0045790243510786,0.0208773086898667,0.014398912422632,0.0106709223691222,missense,"I56A,N78G",-1.3028977414557,-1.31173645558953
PSD95-PDZ2 binding CRIPT,2,KVMEIKLIKGPKGLGFSIAGGVGNQHIPGDNSIYVTKIIEGGAAHKDGRLQIGDKALAVNSVGLEDVMHEDAVAALKVTYDVVYLKVAKP*,2,,FALSE,FALSE,339.666666666667,404,306,309,5,7,4,-1.22096203119287,0.264566139311571,-1.1863851648176,0.18955264949367,-1.17345662950903,0.249873986555447,-1.19132067207205,0.131154379270784,-0.019424650497183,0.0310524841408781,-0.00525073193789924,0.0215866431402696,-0.00953465246844915,0.0301526496390966,-0.0110585743690618,0.0152122547296747,missense,"I56A,N78V",-1.60957330067715,-1.62178333183294
PSD95-PDZ2 binding CRIPT,2,KVMEIKLIKGPKGLGFSIAGGVGNQHIPGDNSIYVTKIIEGGAAHKDGRLQIGDKALAVNSVGLEDVMHEDAVAALK*TYDVVYLKVAKP*,2,,FALSE,TRUE,76,79,,73,16,0,2,-0.55106107926537,0.166911549562756,,,-1.07180155433967,0.368596060372586,-0.639671681756251,0.152048754270545,0.0592025265853302,0.0195906334015896,,,0.00273221015247235,0.0444790112807508,0.0529257546995531,0.017635738845729,stop,"I56A,N78*",-0.838781193070945,-0.842517824653061
PSD95-PDZ2 binding CRIPT,2,KVMEIKLIKGPKGLGFSIAGGVGNQHIPGDNSIYVTKIIEGGAAHKDGRLQIGDKALAVNSVGLEDVMHEDAVAALKYTYDVVYLKVAKP*,2,,FALSE,FALSE,53,53,,53,1,0,0,-1.18516102489243,0.568049939197896,,,,,-1.18516102489243,0.568049939197896,-0.0152226381638408,0.0666727865253994,,,,,-0.0103441329416206,0.065886632396876,missense,"I56A,N78Y",-1.60096672744845,-1.61308214562986
PSD95-PDZ2 binding CRIPT,2,KVMEIKLIKGPKGLGFSIAGGVGNQHIPGDNSIYVTKIIEGGAAHKDGRLQIGDKALAVNSVGLEDVMHEDAVAALKWTYDVVYLKVAKP*,2,,FALSE,FALSE,145,141,127,167,5,5,3,-1.01658746988284,0.265335941350296,-1.03751822914816,0.240901017869589,-1.18134603573837,0.286927347192164,-1.07078253007401,0.151476848674973,0.00456306705576022,0.0311428368430845,0.0117025389568395,0.0274343002789426,-0.0104866783482665,0.034623931410487,0.0029223306598895,0.0175694050057952,missense,"I56A,N78W",-1.44115126030612,-1.45150981006894
PSD95-PDZ2 binding CRIPT,2,KVMEIKLIKGPKGLGFSIAGGVGNQHIPGDNSIYVTKIIEGGAAHKDGRLQIGDKALAVNSVGLEDVMHEDAVAALKCTYDVVYLKVAKP*,2,,FALSE,FALSE,129,178,102,107,3,4,0,-1.2153185203891,0.33478305941649,-1.03859588633806,0.268299069024624,,,-1.10770915701903,0.209362120668837,-0.0187622640323509,0.0392939386355952,0.011579813153492,0.0305544463418039,,,-0.00136069258736018,0.0242833668846366,missense,"I56A,N78C",-1.49274702701539,-1.50367277452625
PSD95-PDZ2 binding CRIPT,2,KVMEIKLIKGPKGLGFSIAGGVGNQHIPGDNSIYVTKIIEGGAAHKDGRLQIGDKALAVNSVGLEDVMHEDAVAALKFTYDVVYLKVAKP*,2,,FALSE,FALSE,85.3333333333333,91,54,111,3,5,2,-1.03607059617286,0.335644900411629,-0.802967334060261,0.286235995695275,-1.18056779983169,0.350636250094038,-0.978915240737611,0.185009160484915,0.00227630627938177,0.0393950940740922,0.0384136742747472,0.0325971402113268,-0.0103927675136326,0.0423117754096668,0.0135777781903505,0.0214587304843943,missense,"I56A,N78F",-1.31278959770771,-1.32173705406882
PSD95-PDZ2 binding CRIPT,2,KVMEIKLIKGPKGLGFSIAGGVGNQHIPGDNSIYVTKIIEGGAAHKDGRLQIGDKGLAVNSVGLEDVMHEDAVAALKKTYDVVYLKVAKP*,2,,FALSE,FALSE,462.666666666667,581,398,409,20,9,8,-0.987090756120794,0.141807488411648,-1.07713478354663,0.183795514527151,-1.15499931130703,0.178650287183817,-1.05871815246214,0.0950602036152077,0.00802513608200561,0.0166441359291811,0.00719092477190859,0.0209310088436001,-0.0073073816080684,0.0215579844530246,0.00432164638542692,0.0110257853385412,missense,"I56G,N78K",-1.42429429653086,-1.43446753589902
PSD95-PDZ2 binding CRIPT,2,KVMEIKLIKGPKGLGFSIAGGVGNQHIPGDNSIYVTKIIEGGAAHKDGRLQIGDKGLAVNSVGLEDVMHEDAVAALKTTYDVVYLKVAKP*,2,,FALSE,FALSE,458.333333333333,625,326,424,11,11,6,-1.1661337982456,0.17828507884712,-1.15724453271022,0.179683374168437,-1.24236415849542,0.197979987770324,-1.18511711451719,0.106632690463211,-0.0129893869426799,0.0209255598538088,-0.0019321371946221,0.0204627098949788,-0.0178498220771968,0.0238905269375312,-0.0103390398916056,0.0123680479359965,missense,"I56G,N78T",-1.6009053736324,-1.61302011734479
PSD95-PDZ2 binding CRIPT,2,KVMEIKLIKGPKGLGFSIAGGVGNQHIPGDNSIYVTKIIEGGAAHKDGRLQIGDKGLAVNSVGLEDVMHEDAVAALKRTYDVVYLKVAKP*,2,,FALSE,FALSE,1304.33333333333,1621,1157,1135,62,19,25,-0.980376687048937,0.0801499147639788,-1.21562302574092,0.114908785161872,-1.12327722468871,0.109985130206479,-1.07471759236408,0.0564272024419617,0.00881317541280248,0.0094073034575681,-0.00858039929745524,0.0130860473097955,-0.00347943226124378,0.013272062219612,0.00246591303764528,0.00654484419050775,missense,"I56G,N78R",-1.44664953005622,-1.45706852288287
PSD95-PDZ2 binding CRIPT,2,KVMEIKLIKGPKGLGFSIAGGVGNQHIPGDNSIYVTKIIEGGAAHKDGRLQIGDKGLAVNSVGLEDVMHEDAVAALKSTYDVVYLKVAKP*,2,,FALSE,FALSE,853.666666666667,970,740,851,31,28,20,-0.880995125403957,0.113076984032776,-0.929193237576796,0.117582927222933,-1.01765636747455,0.124803369207416,-0.938087828513154,0.0682409100753061,0.0204777231697703,0.0132719979303207,0.0240388103963052,0.0133905840732366,0.00926598692408973,0.015060200212778,0.0183132433586891,0.00791508535835544,missense,"I56G,N78S",-1.25574345483598,-1.26406379688453
PSD95-PDZ2 binding CRIPT,2,KVMEIKLIKGPKGLGFSIAGGVGNQHIPGDNSIYVTKIIEGGAAHKDGRLQIGDKGLAVNSVGLEDVMHEDAVAALKMTYDVVYLKVAKP*,2,,FALSE,FALSE,624,747,518,607,20,33,14,-1.07716631064981,0.139305331029298,-0.906041639580555,0.10600627184599,-1.11438798178993,0.138277925537444,-1.00828518260909,0.0720154000176075,-0.00254715308459445,0.0163504543468155,0.0266753616943577,0.0120722108980398,-0.00240675466731491,0.0166861941053893,0.0101712351558838,0.00835287861235222,missense,"I56G,N78M",-1.35382677858323,-1.36322536103593
PSD95-PDZ2 binding CRIPT,2,KVMEIKLIKGPKGLGFSIAGGVGNQHIPGDNSIYVTKIIEGGAAHKDGRLQIGDKGLAVNSVGLEDVMHEDAVAALKITYDVVYLKVAKP*,2,,FALSE,FALSE,285.666666666667,349,233,275,5,0,2,-1.25435404193941,0.258158179687366,,,-1.41571997016491,0.327955458878724,-1.31608946110137,0.202850528974077,-0.0233439157774538,0.0303003732882808,,,-0.0387689146335223,0.0395748520488946,-0.025530181124246,0.0235281043298743,missense,"I56G,N78I",-1.78390661687579,-1.79803311270808
PSD95-PDZ2 binding CRIPT,2,KVMEIKLIKGPKGLGFSIAGGVGNQHIPGDNSIYVTKIIEGGAAHKDGRLQIGDKGLAVNSVGLEDVMHEDAVAALKQTYDVVYLKVAKP*,2,,FALSE,FALSE,168,162,142,200,15,5,4,-0.760168238357778,0.16872798027928,-1.06813698742846,0.236993520751485,-1.1534820469582,0.251907069750226,-0.930229319867147,0.120658242554577,0.0346593376558727,0.0198038303215154,0.00821561218393232,0.0269893065208208,-0.0071242911593549,0.0303979846821892,0.0192247313012426,0.0139948351795826,missense,"I56G,N78Q",-1.24476314571146,-1.2529627800546
PSD95-PDZ2 binding CRIPT,2,KVMEIKLIKGPKGLGFSIAGGVGNQHIPGDNSIYVTKIIEGGAAHKDGRLQIGDKGLAVNSVGLEDVMHEDAVAALKHTYDVVYLKVAKP*,2,,FALSE,FALSE,52,52,,,1,1,0,-1.18007199962907,0.568084295985371,,,,,-1.18007199962907,0.568084295985371,-0.0146253324137776,0.0666768190278239,,,,,-0.00975387016074891,0.0658906173511389,missense,"I56G,N78H",-1.5938560817711,-1.60589333186872
PSD95-PDZ2 binding CRIPT,2,KVMEIKLIKGPKGLGFSIAGGVGNQHIPGDNSIYVTKIIEGGAAHKDGRLQIGDKGLAVNSVGLEDVMHEDAVAALKPTYDVVYLKVAKP*,2,,FALSE,FALSE,106.666666666667,198,68,54,1,5,4,-1.34664109667463,0.567238940611911,-1.30760145401088,0.476722325381749,,,-1.32376160204015,0.364952033325442,-0.0341757717021416,0.0665775985289494,-0.019055090698342,0.0542901127602489,,,-0.0264200527620175,0.0423298354650979,missense,"I56G,N78P",-1.79462652353359,-1.80887086443929
PSD95-PDZ2 binding CRIPT,2,KVMEIKLIKGPKGLGFSIAGGVGNQHIPGDNSIYVTKIIEGGAAHKDGRLQIGDKGLAVNSVGLEDVMHEDAVAALKLTYDVVYLKVAKP*,2,,FALSE,FALSE,1179,1557,1035,945,28,41,26,-1.1313723691069,0.117052785246752,-1.01159786096172,0.0886300551235168,-1.06148072831573,0.10791352952179,-1.05711549504374,0.0591147456523844,-0.00890939118111823,0.0137386430741986,0.0146544034630847,0.0100933718234187,0.00397763891989214,0.0130220792161845,0.00450753444367341,0.00685656532510707,missense,"I56G,N78L",-1.42205498183803,-1.43220360418173
PSD95-PDZ2 binding CRIPT,2,KVMEIKLIKGPKGLGFSIAGGVGNQHIPGDNSIYVTKIIEGGAAHKDGRLQIGDKGLAVNSVGLEDVMHEDAVAALKETYDVVYLKVAKP*,2,,FALSE,FALSE,427.666666666667,432,377,474,26,8,20,-0.821191366534604,0.129220653358021,-1.20055489557591,0.177112312502168,-0.935192151261242,0.134415444227252,-0.946287163403249,0.0824465637867714,0.0274969709037689,0.015166802144504,-0.0068644098373658,0.0201699121375767,0.0192170612776854,0.0162201029876654,0.0173622238681046,0.0095627621196033,missense,"I56G,N78E",-1.2671999837735,-1.27564626866248
PSD95-PDZ2 binding CRIPT,2,KVMEIKLIKGPKGLGFSIAGGVGNQHIPGDNSIYVTKIIEGGAAHKDGRLQIGDKGLAVNSVGLEDVMHEDAVAALKDTYDVVYLKVAKP*,2,,FALSE,FALSE,295.666666666667,411,243,233,5,9,6,-1.15419704339451,0.264756563037494,-1.04630391135809,0.180492881614355,-1.08421864022194,0.213198711896256,-1.08174705235635,0.122203722806899,-0.011588353947031,0.0310748344300899,0.0107020075102149,0.0205548982574265,0.00123382272404191,0.0257269920407982,0.00165058428835696,0.0141740914073101,missense,"I56G,N78D",-1.45647145011389,-1.4669984163518
PSD95-PDZ2 binding CRIPT,2,KVMEIKLIKGPKGLGFSIAGGVGNQHIPGDNSIYVTKIIEGGAAHKDGRLQIGDKGLAVNSVGLEDVMHEDAVAALKATYDVVYLKVAKP*,2,,FALSE,FALSE,856.333333333333,951,807,811,15,8,47,-1.13494746945554,0.151650258945747,-1.29808361730324,0.172904989288049,-0.890899993145397,0.0992278497388874,-1.02665652091916,0.0748493914096743,-0.00932900552468892,0.0177993951649538,-0.0179711800011078,0.0196907735708431,0.0245618590448999,0.0119739658732089,0.00804039149170982,0.00868158588997058,missense,"I56G,N78A",-1.37949614954947,-1.38917691812584
PSD95-PDZ2 binding CRIPT,2,KVMEIKLIKGPKGLGFSIAGGVGNQHIPGDNSIYVTKIIEGGAAHKDGRLQIGDKGLAVNSVGLEDVMHEDAVAALKGTYDVVYLKVAKP*,2,,FALSE,FALSE,1628,1970,1434,1480,92,51,45,-0.9422092489688,0.0731716485887059,-1.03653246877181,0.082734024941019,-1.03828678492601,0.0818962627545003,-1.00052263512813,0.0455504117798266,0.0132929390317047,0.00858825495687052,0.0118147993632388,0.00942191985567355,0.00677648508399287,0.00988253860127167,0.0110715928129304,0.00528327358101913,missense,"I56G,N78G",-1.34298055129327,-1.35225990001643
PSD95-PDZ2 binding CRIPT,2,KVMEIKLIKGPKGLGFSIAGGVGNQHIPGDNSIYVTKIIEGGAAHKDGRLQIGDKGLAVNSVGLEDVMHEDAVAALKVTYDVVYLKVAKP*,2,,FALSE,FALSE,1156.66666666667,1437,1029,1004,56,28,35,-0.979032241176292,0.0886273715255907,-1.10744934753273,0.101605938491894,-0.960988649046364,0.0992015945367052,-1.01158523775641,0.0554026805590011,0.00897097483583983,0.01040231397679,0.00373864026695098,0.011571091942083,0.016104161170103,0.0119707976205888,0.00978847035761954,0.00642601256668874,missense,"I56G,N78V",-1.35843778396323,-1.36788705568822
PSD95-PDZ2 binding CRIPT,2,KVMEIKLIKGPKGLGFSIAGGVGNQHIPGDNSIYVTKIIEGGAAHKDGRLQIGDKGLAVNSVGLEDVMHEDAVAALK*TYDVVYLKVAKP*,2,,FALSE,TRUE,577,735,437,559,11,2,6,-1.24709268634279,0.179845905360647,-1.5473741750005,0.323963053161123,-1.30292296301368,0.196421654669722,-1.31201004816201,0.122753037805161,-0.0224916406900512,0.0211087561641306,-0.0463608982225312,0.0368935746237347,-0.0251575392204395,0.0237024806640827,-0.0250570206462949,0.0142378050227215,stop,"I56G,N78*",-1.77820665303551,-1.7922704885594
PSD95-PDZ2 binding CRIPT,2,KVMEIKLIKGPKGLGFSIAGGVGNQHIPGDNSIYVTKIIEGGAAHKDGRLQIGDKGLAVNSVGLEDVMHEDAVAALKYTYDVVYLKVAKP*,2,,FALSE,FALSE,186,245,141,172,4,2,1,-1.22331611111668,0.286923952627471,-1.31745913962544,0.336233394159584,-1.36046824522042,0.46886869553503,-1.28034615622755,0.197869918134047,-0.0197009520287805,0.0336766508056798,-0.0201777040836937,0.0382909461352948,-0.032101610336773,0.0565790528982131,-0.0213844083208967,0.0229504162554907,missense,"I56G,N78Y",-1.73396424812291,-1.74754172218666
PSD95-PDZ2 binding CRIPT,2,KVMEIKLIKGPKGLGFSIAGGVGNQHIPGDNSIYVTKIIEGGAAHKDGRLQIGDKGLAVNSVGLEDVMHEDAVAALKWTYDVVYLKVAKP*,2,,FALSE,FALSE,657.666666666667,878,548,547,13,25,14,-1.24718179218444,0.166500318967354,-0.955593725250909,0.121493916387509,-1.08854684350128,0.139868032461216,-1.06734504869022,0.0803385631632658,-0.0225020991627117,0.0195423667126808,0.0210322689015148,0.0138359755127479,0.000711532273371673,0.0168780745713079,0.00332103516925865,0.00931826061966578,missense,"I56G,N78W",-1.43634823597873,-1.44665398558456
PSD95-PDZ2 binding CRIPT,2,KVMEIKLIKGPKGLGFSIAGGVGNQHIPGDNSIYVTKIIEGGAAHKDGRLQIGDKGLAVNSVGLEDVMHEDAVAALKCTYDVVYLKVAKP*,2,,FALSE,FALSE,225,297,195,183,2,11,6,-1.44194264751839,0.400925908300094,-0.85381665282546,0.187269818752363,-1.13042666224563,0.254433795074149,-1.01187251164563,0.141163544421101,-0.0453614430956061,0.0470572139033036,0.0326228499257221,0.021326669709701,-0.00434216506805651,0.0307028882236773,0.0097551502076994,0.0163731917166406,missense,"I56G,N78C",-1.35883917769443,-1.36829286198338
PSD95-PDZ2 binding CRIPT,2,KVMEIKLIKGPKGLGFSIAGGVGNQHIPGDNSIYVTKIIEGGAAHKDGRLQIGDKGLAVNSVGLEDVMHEDAVAALKFTYDVVYLKVAKP*,2,,FALSE,FALSE,454.333333333333,589,351,423,14,6,5,-1.0618931588769,0.16893302039183,-1.26536052522139,0.198889179673664,-1.1874893161595,0.222846286699288,-1.15725749666566,0.11148519566001,-0.000754522688113962,0.0198278961557138,-0.0142446073939512,0.0226499062795728,-0.0112279967412949,0.0268911786250558,-0.00710767540507273,0.0129308773706002,missense,"I56G,N78F",-1.56197849451568,-1.57366531090803
PSD95-PDZ2 binding CRIPT,2,KVMEIKLIKGPKGLGFSIAGGVGNQHIPGDNSIYVTKIIEGGAAHKDGRLQIGDKVLAVNSVGLEDVMHEDAVAALKKTYDVVYLKVAKP*,2,,FALSE,FALSE,250.333333333333,305,258,188,817,297,342,0.140349544329378,0.064742175485916,-0.1364080378095,0.102146412873081,0.0160705382267603,0.125879219094534,0.0538947826323047,0.050155352639337,0.140354322804899,0.00759887634431844,0.114322809274598,0.0116326422692576,0.1340072840867,0.0151900245500679,0.133370721820745,0.00581738867316813,missense,"I56V,N78K",0.130305248191284,0.137221886871295
PSD95-PDZ2 binding CRIPT,2,KVMEIKLIKGPKGLGFSIAGGVGNQHIPGDNSIYVTKIIEGGAAHKDGRLQIGDKVLAVNSVGLEDVMHEDAVAALKTTYDVVYLKVAKP*,2,,FALSE,FALSE,387.333333333333,521,294,347,1354,1120,507,0.125123114427262,0.0536802024365322,0.172284937288109,0.0938940396205342,-0.0730023034143354,0.0948436015751871,0.0959506637301889,0.041825565609727,0.138567176217327,0.00630051766706428,0.149477396198811,0.010692845136699,0.12325873749573,0.0114449124065666,0.138248673892944,0.00485123837881349,missense,"I56V,N78T",0.189067870434311,0.196630492867072
PSD95-PDZ2 binding CRIPT,2,KVMEIKLIKGPKGLGFSIAGGVGNQHIPGDNSIYVTKIIEGGAAHKDGRLQIGDKVLAVNSVGLEDVMHEDAVAALKRTYDVVYLKVAKP*,2,,FALSE,FALSE,708,969,506,649,1527,1895,1727,-0.0368032074327681,0.0397078254496115,0.150129375102446,0.0706050487691343,0.0489938850709392,0.0686662761518831,0.0163957357381313,0.0309060787802881,0.119561665706295,0.00466056095935513,0.146954275494609,0.00804064725949149,0.137980191214904,0.00828605728579812,0.12902130507503,0.0035847155521239,missense,"I56V,N78R",0.0779096671312386,0.0842503156190363
PSD95-PDZ2 binding CRIPT,2,KVMEIKLIKGPKGLGFSIAGGVGNQHIPGDNSIYVTKIIEGGAAHKDGRLQIGDKVLAVNSVGLEDVMHEDAVAALKSTYDVVYLKVAKP*,2,,FALSE,FALSE,809.666666666667,914,755,760,3255,2834,2482,0.199218140611069,0.0372347078580613,0.16941703930454,0.058345878394323,0.132814105180181,0.0631713212805808,0.179153533858729,0.0281091966534006,0.147263809246322,0.00437028781635213,0.149150794114908,0.00664454788138361,0.148094896488817,0.00762297325972141,0.147899158014578,0.00326031248148572,missense,"I56V,N78S",0.305323164563553,0.314163793802548
PSD95-PDZ2 binding CRIPT,2,KVMEIKLIKGPKGLGFSIAGGVGNQHIPGDNSIYVTKIIEGGAAHKDGRLQIGDKVLAVNSVGLEDVMHEDAVAALKMTYDVVYLKVAKP*,2,,FALSE,FALSE,408.333333333333,494,380,351,732,483,561,-0.0504459203807519,0.0651300407378455,-0.152353173681933,0.0868379860373504,-0.0490827432206525,0.0945082783518192,-0.0782641091477689,0.0456286811183305,0.117960402110892,0.00764440061139087,0.112506944612085,0.00988928733317753,0.126145144872439,0.0114044484758892,0.118041956302369,0.00529235183766191,missense,"I56V,N78M",-0.0543538965227271,-0.0494672354497181
PSD95-PDZ2 binding CRIPT,2,KVMEIKLIKGPKGLGFSIAGGVGNQHIPGDNSIYVTKIIEGGAAHKDGRLQIGDKVLAVNSVGLEDVMHEDAVAALKITYDVVYLKVAKP*,2,,FALSE,FALSE,145,191,98,146,210,304,153,-0.130613026978937,0.085569760803813,0.00867807683428427,0.160905301734219,-0.139933601972877,0.146428832715847,-0.108320228401152,0.0671406827531343,0.108551080824586,0.0100434380877815,0.130845512543529,0.0183242246267308,0.115182042425762,0.0176697756769614,0.114555825341206,0.00778747285789239,missense,"I56V,N78I",-0.096349839436565,-0.0919248442281524
PSD95-PDZ2 binding CRIPT,2,KVMEIKLIKGPKGLGFSIAGGVGNQHIPGDNSIYVTKIIEGGAAHKDGRLQIGDKVLAVNSVGLEDVMHEDAVAALKHTYDVVYLKVAKP*,2,,FALSE,FALSE,74,53,60,109,398,121,108,0.343110351487251,0.0997296611980599,-0.13264436182843,0.205684252162634,-0.21812820905124,0.171570569119744,0.151448366632081,0.0795175750098487,0.164152631859281,0.0117054046704021,0.114751424387687,0.0234237430226807,0.105746187884027,0.0207036647966558,0.144685707853605,0.00922303634283062,missense,"I56V,N78H",0.266612091738086,0.275027166038546
PSD95-PDZ2 binding CRIPT,2,KVMEIKLIKGPKGLGFSIAGGVGNQHIPGDNSIYVTKIIEGGAAHKDGRLQIGDKVLAVNSVGLEDVMHEDAVAALKPTYDVVYLKVAKP*,2,,FALSE,FALSE,323,522,167,280,1083,660,779,0.022478328815553,0.0498001843282721,0.15314526011506,0.125326868499049,0.118414722653036,0.104005784361178,0.0532080316179603,0.0422830807341854,0.12651961946783,0.00584511471532382,0.147297730643842,0.0142724799331639,0.146357302502562,0.0125505260451997,0.133291067359917,0.00490430436604652,missense,"I56V,N78P",0.129345684644464,0.136251774740404
PSD95-PDZ2 binding CRIPT,2,KVMEIKLIKGPKGLGFSIAGGVGNQHIPGDNSIYVTKIIEGGAAHKDGRLQIGDKVLAVNSVGLEDVMHEDAVAALKLTYDVVYLKVAKP*,2,,FALSE,FALSE,618,740,475,639,1336,1306,671,-0.0413889639161761,0.0454043332151571,0.0945746942221164,0.0735922650627682,-0.170820590559577,0.0710058025786791,-0.0420417872518818,0.0339411127455303,0.119023429290836,0.00532916774897788,0.140627594890889,0.00838083755641281,0.111454865547128,0.00856837126990281,0.122243289042032,0.00393674123398967,missense,"I56V,N78L",-0.00374222075307122,0.00170081985166558
PSD95-PDZ2 binding CRIPT,2,KVMEIKLIKGPKGLGFSIAGGVGNQHIPGDNSIYVTKIIEGGAAHKDGRLQIGDKVLAVNSVGLEDVMHEDAVAALKETYDVVYLKVAKP*,2,,FALSE,FALSE,482,618,381,447,1598,1242,1368,0.0408917107176282,0.0652890780449804,0.126296625863147,0.0848891920594813,0.150236442213593,0.0846167154645158,0.0937604796077342,0.0441497876894421,0.128680822904453,0.00766306703435211,0.14424015330083,0.00966735469194811,0.150197274698348,0.0102108195021994,0.137994640143092,0.00512081884209304,missense,"I56V,N78E",0.186007633462199,0.193536614384625
PSD95-PDZ2 binding CRIPT,2,KVMEIKLIKGPKGLGFSIAGGVGNQHIPGDNSIYVTKIIEGGAAHKDGRLQIGDKVLAVNSVGLEDVMHEDAVAALKDTYDVVYLKVAKP*,2,,FALSE,FALSE,281.666666666667,384,251,210,1585,704,724,0.204067589341754,0.0640034734727044,0.132340655594506,0.10154421286652,0.121810025861164,0.119230484455988,0.173097056316076,0.0493000087773128,0.147832995576037,0.00751217389399817,0.144928459759688,0.0115640625017079,0.146767018573708,0.0143877122771377,0.147196682964521,0.00571817956720521,missense,"I56V,N78D",0.29686074521407,0.305608346177606
PSD95-PDZ2 binding CRIPT,2,KVMEIKLIKGPKGLGFSIAGGVGNQHIPGDNSIYVTKIIEGGAAHKDGRLQIGDKVLAVNSVGLEDVMHEDAVAALKATYDVVYLKVAKP*,2,,FALSE,FALSE,739.666666666667,903,610,706,2448,2109,1714,0.140574875272197,0.0451324625147528,0.17929457438388,0.0657376991772565,0.071047904159102,0.0663595576753654,0.133382301879257,0.0324541218963831,0.140380770201178,0.00529725791866232,0.150275667997878,0.00748634353986815,0.140641481090919,0.00800770228375379,0.142590272073947,0.00376426903974276,missense,"I56V,N78A",0.241369264557331,0.249506841775295
PSD95-PDZ2 binding CRIPT,2,KVMEIKLIKGPKGLGFSIAGGVGNQHIPGDNSIYVTKIIEGGAAHKDGRLQIGDKVLAVNSVGLEDVMHEDAVAALKGTYDVVYLKVAKP*,2,,FALSE,FALSE,1015.66666666667,1247,829,971,5134,3618,3260,0.167249474499653,0.0439471103746237,0.230485003977357,0.0571932721040256,0.156446588845362,0.0568587320956791,0.181365118346926,0.0297113970295665,0.143511603843118,0.00515813154130922,0.156105338745205,0.00651328672129778,0.150946661932195,0.00686122413716657,0.148155673937094,0.00344614752859379,missense,"I56V,N78G",0.308413303218263,0.317287902679969
PSD95-PDZ2 binding CRIPT,2,KVMEIKLIKGPKGLGFSIAGGVGNQHIPGDNSIYVTKIIEGGAAHKDGRLQIGDKVLAVNSVGLEDVMHEDAVAALKVTYDVVYLKVAKP*,2,,FALSE,FALSE,931.666666666667,1098,804,893,1522,1052,932,-0.0525465702651906,0.0458073546646291,-0.0828293122314245,0.0590810820821491,-0.155307777183626,0.060793404845435,-0.0878396869171334,0.0311040321826278,0.117713846004386,0.00537647091937121,0.120424464049954,0.00672827437999444,0.113326818818815,0.00733602669866316,0.116931309986011,0.00360767565149489,missense,"I56V,N78V",-0.0677333822101211,-0.0629938032455053
PSD95-PDZ2 binding CRIPT,2,KVMEIKLIKGPKGLGFSIAGGVGNQHIPGDNSIYVTKIIEGGAAHKDGRLQIGDKVLAVNSVGLEDVMHEDAVAALK*TYDVVYLKVAKP*,2,,FALSE,TRUE,254,315,223,224,12,13,11,-0.997012110506815,0.174001001410147,-0.927501126771007,0.163279570264182,-0.910564178444513,0.180409396037575,-0.945034860133839,0.0993746986823229,0.00686065335368059,0.0204227319143904,0.0242315114332779,0.018594611179556,0.0221889538140029,0.0217702586223993,0.0175074752614548,0.011526212379985,stop,"I56V,N78*",-1.26545020176839,-1.27387725111779
PSD95-PDZ2 binding CRIPT,2,KVMEIKLIKGPKGLGFSIAGGVGNQHIPGDNSIYVTKIIEGGAAHKDGRLQIGDKVLAVNSVGLEDVMHEDAVAALKYTYDVVYLKVAKP*,2,,FALSE,FALSE,102,92,,112,224,91,77,-0.1048434103395,0.105953561193959,,,-0.237598274319998,0.166671107897967,-0.143051616812239,0.0894156272018315,0.111575695441161,0.0124359121964973,,,0.103396707393512,0.0201124398369188,0.110527422091827,0.0103710856272635,missense,"I56V,N78Y",-0.144878306892195,-0.14098679028507
PSD95-PDZ2 binding CRIPT,2,KVMEIKLIKGPKGLGFSIAGGVGNQHIPGDNSIYVTKIIEGGAAHKDGRLQIGDKVLAVNSVGLEDVMHEDAVAALKWTYDVVYLKVAKP*,2,,FALSE,FALSE,346.666666666667,436,262,342,473,464,304,-0.102924481878063,0.0660014273936289,-0.0472137688122996,0.100859118797658,-0.1688922806579,0.0965269403764272,-0.106609008208395,0.0479359927631528,0.111800922659472,0.00774667643693564,0.124480434927117,0.0114860425889209,0.111687557447804,0.0116480432958496,0.11475430531279,0.00555997090365828,missense,"I56V,N78W",-0.0939588352978673,-0.0895075555267957
PSD95-PDZ2 binding CRIPT,2,KVMEIKLIKGPKGLGFSIAGGVGNQHIPGDNSIYVTKIIEGGAAHKDGRLQIGDKVLAVNSVGLEDVMHEDAVAALKCTYDVVYLKVAKP*,2,,FALSE,FALSE,242.666666666667,298,218,212,776,540,924,0.0409240262990987,0.070315349409792,0.0984296697045933,0.107733076167599,0.216597335331001,0.118119127584231,0.0896504077017871,0.0526981792363439,0.128684615827779,0.00825300727481407,0.1410666073778,0.0122688629035021,0.158205138131793,0.0142536032614694,0.137517923611489,0.00611232450483561,missense,"I56V,N78C",0.180264831349964,0.187730681038313
PSD95-PDZ2 binding CRIPT,2,KVMEIKLIKGPKGLGFSIAGGVGNQHIPGDNSIYVTKIIEGGAAHKDGRLQIGDKVLAVNSVGLEDVMHEDAVAALKFTYDVVYLKVAKP*,2,,FALSE,FALSE,164.666666666667,158,121,215,330,210,232,0.0468683078634965,0.0928130222047261,-0.0429446679271706,0.146667500224813,-0.131595125905466,0.120534711278244,-0.0242573757918547,0.0657377986237121,0.129382304161924,0.0108935894350603,0.124966608861289,0.0167027946910031,0.116188258202165,0.0145450951842723,0.124306056590104,0.00762475598292683,missense,"I56V,N78F",0.0211070660805055,0.0268232775368687
PSD95-PDZ2 binding CRIPT,2,KVMEIKLIKGPKGLGFSIAGGVGNQHIPGDNSIYVTKIIEGGAAHKDGRLQIGDKVLAVNSVGLEDVMHEDAVAALKQTYDVVYLKVAKP*,2,,FALSE,FALSE,62.5,72,,53,50,108,53,-0.221855165096942,0.121065724800196,,,-0.13814980470781,0.238465496997998,-0.204701703897841,0.107950534708312,0.0978418681707609,0.0142096471950052,,,0.115397295780872,0.0287759709648613,0.103376789119698,0.0125209012563505,missense,"I56V,N78Q",-0.231018953196314,-0.228074389870712
PSD95-PDZ2 binding CRIPT,2,KVMEIKLIKGPKGLGFSIAGGVGNQHIPGDNSIYVTKIIEGGAAHKDGRLQIGDK*LAVNSVGLEDVMHEDAVAALKKTYDVVYLKVAKP*,2,,FALSE,TRUE,105.666666666667,120,106,91,2,1,4,-1.21830364360452,0.405790239115551,-1.42935558697726,0.464142543644511,-0.949104068200466,0.282760566351893,-1.11550217662818,0.207514934202423,-0.0191126319650979,0.0476281469633544,-0.0329207002069336,0.0528575015049084,0.0175382904578043,0.0341211200353153,-0.00226458462715998,0.0240691165392305,stop,"I56*,N78K",-1.50363583151717,-1.51468128081339
PSD95-PDZ2 binding CRIPT,2,KVMEIKLIKGPKGLGFSIAGGVGNQHIPGDNSIYVTKIIEGGAAHKDGRLQIGDK*LAVNSVGLEDVMHEDAVAALKTTYDVVYLKVAKP*,2,,FALSE,TRUE,351,461,282,310,7,5,7,-1.23332719877218,0.221613390693868,-1.24980178413232,0.218831758751689,-1.11598916725257,0.194573352660553,-1.19260261038495,0.121574181866087,-0.020875966871814,0.0260110621783813,-0.0124727461590977,0.0249210079444868,-0.0025999719962885,0.0234794434296832,-0.0112072630538921,0.0141010725938504,stop,"I56*,N78T",-1.61136449027664,-1.6235942121701
PSD95-PDZ2 binding CRIPT,2,KVMEIKLIKGPKGLGFSIAGGVGNQHIPGDNSIYVTKIIEGGAAHKDGRLQIGDK*LAVNSVGLEDVMHEDAVAALKRTYDVVYLKVAKP*,2,,FALSE,TRUE,336,432,262,314,4,13,7,-1.20396249538076,0.288487247589651,-0.933482470417801,0.168101736086084,-1.02335288743089,0.203250071124681,-1.00924612351555,0.118171225758362,-0.0174293920805873,0.0338601368411449,0.0235503437938514,0.019143769279106,0.0085785797522854,0.0245264753975662,0.0100597781238696,0.0137063725812969,stop,"I56*,N78R",-1.35516945423311,-1.36458279686196
PSD95-PDZ2 binding CRIPT,2,KVMEIKLIKGPKGLGFSIAGGVGNQHIPGDNSIYVTKIIEGGAAHKDGRLQIGDK*LAVNSVGLEDVMHEDAVAALKSTYDVVYLKVAKP*,2,,FALSE,TRUE,358.333333333333,431,300,344,11,7,4,-1.07928574931137,0.180678918591427,-1.17781614850236,0.189711024018417,-1.22222626835786,0.244985952152482,-1.14747095345279,0.115408823294288,-0.00279591445518086,0.0212065280490939,-0.00427487484619257,0.0216046791548405,-0.0154197542091533,0.029562803569851,-0.00597255975659086,0.0133859687169119,stop,"I56*,N78S",-1.54830423714976,-1.55984073097733
PSD95-PDZ2 binding CRIPT,2,KVMEIKLIKGPKGLGFSIAGGVGNQHIPGDNSIYVTKIIEGGAAHKDGRLQIGDK*LAVNSVGLEDVMHEDAVAALKMTYDVVYLKVAKP*,2,,FALSE,TRUE,153.666666666667,198,143,120,30,2,5,-0.628595389690183,0.133752051871462,-1.3213666640875,0.337290921588594,-0.962986600678152,0.250897246119149,-0.77009913004481,0.111404333470362,0.0501022201322621,0.0156986584918081,-0.0206227009558003,0.0384113795203309,0.0158630655027243,0.0302761278272004,0.0377978148004924,0.0129214983759089,stop,"I56*,N78M",-1.02102107662169,-1.02676109061567
PSD95-PDZ2 binding CRIPT,2,KVMEIKLIKGPKGLGFSIAGGVGNQHIPGDNSIYVTKIIEGGAAHKDGRLQIGDK*LAVNSVGLEDVMHEDAVAALKITYDVVYLKVAKP*,2,,FALSE,TRUE,69,,,69,0,4,1,,,,,-1.23707607515013,0.484708669494186,-1.23707607515013,0.484708669494186,,,,,-0.0172117015326337,0.0584904851031692,-0.0163656243566613,0.0562200956691179,stop,"I56*,N78I",-1.67350508373495,-1.6864179237778
PSD95-PDZ2 binding CRIPT,2,KVMEIKLIKGPKGLGFSIAGGVGNQHIPGDNSIYVTKIIEGGAAHKDGRLQIGDK*LAVNSVGLEDVMHEDAVAALKQTYDVVYLKVAKP*,2,,FALSE,TRUE,70.5,77,64,,3,1,0,-0.991439466635119,0.335964937475476,-1.29097433898897,0.47888168353949,,,-1.0902390610096,0.275031293648891,0.00751472207123789,0.039432657255365,-0.0171615608564276,0.0545360248806423,,,0.000665618330544515,0.0319001631579593,stop,"I56*,N78Q",-1.46833691776189,-1.47899432234694
PSD95-PDZ2 binding CRIPT,2,KVMEIKLIKGPKGLGFSIAGGVGNQHIPGDNSIYVTKIIEGGAAHKDGRLQIGDK*LAVNSVGLEDVMHEDAVAALKHTYDVVYLKVAKP*,2,,FALSE,TRUE,110.333333333333,126,104,101,4,2,7,-1.04615351913997,0.29356798785223,-1.23402646042409,0.34590838314513,-0.830920615104792,0.237052870380427,-0.986295524255367,0.162744045827502,0.00109286002906228,0.0344564701695074,-0.0106762200529133,0.0393927536551311,0.0317996559703033,0.028605507300125,0.0127217583344102,0.0188762578469028,stop,"I56*,N78H",-1.32310170628988,-1.3321625247568
PSD95-PDZ2 binding CRIPT,2,KVMEIKLIKGPKGLGFSIAGGVGNQHIPGDNSIYVTKIIEGGAAHKDGRLQIGDK*LAVNSVGLEDVMHEDAVAALKPTYDVVYLKVAKP*,2,,FALSE,TRUE,97,163,53,75,6,1,1,-0.748367201763262,0.246812762300066,-1.23925068317795,0.486423978767443,-1.25871706137364,0.481403096887068,-0.919733184281739,0.200170971496618,0.0360444412169356,0.0289687463672867,-0.0112711652176159,0.0553949568764719,-0.0198231501449415,0.058091596951373,0.0204421507201762,0.0232173094396346,stop,"I56*,N78P",-1.23009740968797,-1.23813582203605
PSD95-PDZ2 binding CRIPT,2,KVMEIKLIKGPKGLGFSIAGGVGNQHIPGDNSIYVTKIIEGGAAHKDGRLQIGDK*LAVNSVGLEDVMHEDAVAALKLTYDVVYLKVAKP*,2,,FALSE,TRUE,358.666666666667,485,280,311,13,14,11,-0.863304189923579,0.170581707264949,-0.954715130332818,0.175869895803868,-1.03024459608143,0.169938541651337,-0.949522843464215,0.0993442906432366,0.0225541320967449,0.0200214047547886,0.0211323250864975,0.0200284231846691,0.00774694745946868,0.0205067257189446,0.016986925768378,0.0115226854307594,stop,"I56*,N78L",-1.27172104099923,-1.28021702635088
PSD95-PDZ2 binding CRIPT,2,KVMEIKLIKGPKGLGFSIAGGVGNQHIPGDNSIYVTKIIEGGAAHKDGRLQIGDK*LAVNSVGLEDVMHEDAVAALKETYDVVYLKVAKP*,2,,FALSE,TRUE,163,197,168,124,5,10,2,-1.10593940822684,0.264926932340013,-0.924145887797636,0.185694586917459,-1.20931237287832,0.346906661442311,-1.02034420206629,0.139268836379716,-0.00592429030449564,0.0310948309046136,0.0246136129051485,0.0211472790888149,-0.0138614160594385,0.0418617206382049,0.0087725409087453,0.0161534294675707,stop,"I56*,N78E",-1.37067625567148,-1.3802600662169
PSD95-PDZ2 binding CRIPT,2,KVMEIKLIKGPKGLGFSIAGGVGNQHIPGDNSIYVTKIIEGGAAHKDGRLQIGDK*LAVNSVGLEDVMHEDAVAALKDTYDVVYLKVAKP*,2,,FALSE,TRUE,82.5,93,,72,3,0,1,-1.04187877597088,0.335607026381721,,,-1.24812206048232,0.482989840102263,-1.10903359830052,0.275604744295739,0.00159459239288499,0.0393906487481857,,,-0.0185446363060028,0.0582830715137896,-0.00151431108077549,0.031966676204365,stop,"I56*,N78D",-1.49459760393057,-1.50554369503017
PSD95-PDZ2 binding CRIPT,2,KVMEIKLIKGPKGLGFSIAGGVGNQHIPGDNSIYVTKIIEGGAAHKDGRLQIGDK*LAVNSVGLEDVMHEDAVAALKATYDVVYLKVAKP*,2,,FALSE,TRUE,157.333333333333,202,99,171,4,3,28,-1.10904503992178,0.288976188118631,-1.22051321490535,0.347480757582455,-0.637892842908573,0.175792073645179,-0.836829329615479,0.137860180202811,-0.00628880247980899,0.0339175244496329,-0.00913730403428209,0.0395718188697408,0.0550925920053091,0.0212130797568124,0.0300579528174227,0.0159900431078566,stop,"I56*,N78A",-1.11425991521471,-1.12102491367258
PSD95-PDZ2 binding CRIPT,2,KVMEIKLIKGPKGLGFSIAGGVGNQHIPGDNSIYVTKIIEGGAAHKDGRLQIGDK*LAVNSVGLEDVMHEDAVAALKGTYDVVYLKVAKP*,2,,FALSE,TRUE,522,657,480,429,47,8,23,-0.821312839465522,0.101873726321511,-1.17692501045348,0.183554405081505,-0.896436414883502,0.125720217303542,-0.902175689809898,0.0726807589548722,0.0274827134622433,0.0119570564819915,-0.00417339022383953,0.02090355080714,0.0238937711529804,0.0151708375776188,0.0224785987580192,0.00843005186189685,stop,"I56*,N78G",-1.2055651828448,-1.21333390981543
PSD95-PDZ2 binding CRIPT,2,KVMEIKLIKGPKGLGFSIAGGVGNQHIPGDNSIYVTKIIEGGAAHKDGRLQIGDK*LAVNSVGLEDVMHEDAVAALKVTYDVVYLKVAKP*,2,,FALSE,TRUE,426.333333333333,509,327,443,16,13,10,-1.04914375318724,0.155004663982676,-1.03442825673154,0.150611372330552,-1.11964872345092,0.163073314650911,-1.0653838002249,0.0900538555845309,0.000741892231096664,0.0181931062025127,0.0120544313310644,0.0171519309070616,-0.00304157585191392,0.0196782890045418,0.00354851526872915,0.0104451120744726,stop,"I56*,N78V",-1.43360787958424,-1.44388350416093
PSD95-PDZ2 binding CRIPT,2,KVMEIKLIKGPKGLGFSIAGGVGNQHIPGDNSIYVTKIIEGGAAHKDGRLQIGDK*LAVNSVGLEDVMHEDAVAALK*TYDVVYLKVAKP*,2,,FALSE,TRUE,206,305,137,176,3,2,3,-1.35919481696018,0.334407000572912,-1.30961071868943,0.338308661516247,-1.19496941544324,0.285453809604322,-1.27744166627686,0.182720734078264,-0.0356492187618839,0.0392498001025742,-0.0192839098665572,0.038527281823393,-0.012130630969361,0.0344461175322648,-0.0210475240991472,0.021193301867968,stop,"I56*,N78*",-1.72990594661251,-1.74343880733636
PSD95-PDZ2 binding CRIPT,2,KVMEIKLIKGPKGLGFSIAGGVGNQHIPGDNSIYVTKIIEGGAAHKDGRLQIGDK*LAVNSVGLEDVMHEDAVAALKYTYDVVYLKVAKP*,2,,FALSE,TRUE,155.333333333333,189,161,116,3,0,2,-1.23133870432515,0.334730521493933,,,-1.19200319480995,0.349107688063363,-1.21249758267921,0.241613056714383,-0.0206425746000699,0.0392877721888562,,,-0.0117726929032954,0.0421273216536038,-0.0135148290540737,0.0280240689269404,stop,"I56*,N78Y",-1.63916276036262,-1.65169807159407
PSD95-PDZ2 binding CRIPT,2,KVMEIKLIKGPKGLGFSIAGGVGNQHIPGDNSIYVTKIIEGGAAHKDGRLQIGDK*LAVNSVGLEDVMHEDAVAALKWTYDVVYLKVAKP*,2,,FALSE,TRUE,223,265,199,205,66,0,5,-0.495815464805186,0.109760891576734,,,-1.10197579653186,0.23115375230447,-0.60734177650614,0.0991507175826658,0.0656867787702164,0.0128827836919874,,,-0.000908958604182108,0.0278936523248392,0.0566756161741405,0.0115002333958172,stop,"I56*,N78W",-0.793608200381922,-0.796848240453544
PSD95-PDZ2 binding CRIPT,2,KVMEIKLIKGPKGLGFSIAGGVGNQHIPGDNSIYVTKIIEGGAAHKDGRLQIGDK*LAVNSVGLEDVMHEDAVAALKCTYDVVYLKVAKP*,2,,FALSE,TRUE,134.333333333333,169,123,111,1,5,5,-1.49496824372927,0.566822302535629,-1.02874105124846,0.242091279665256,-0.942752346789587,0.254579134291053,-1.03223361005381,0.167589719729553,-0.0515851287482134,0.0665286971567259,0.0127021019152348,0.0275698497249419,0.0183047617217704,0.0307204265138631,0.00739351945405348,0.0194382949374276,stop,"I56*,N78C",-1.38728874296279,-1.3970551763469
PSD95-PDZ2 binding CRIPT,2,KVMEIKLIKGPKGLGFSIAGGVGNQHIPGDNSIYVTKIIEGGAAHKDGRLQIGDKYLAVNSVGLEDVMHEDAVAALKKTYDVVYLKVAKP*,2,,FALSE,FALSE,137.666666666667,180,121,112,2,0,8,-1.32663003262696,0.405421868921127,,,-0.82309465093893,0.223730114497511,-0.940641076224248,0.195883063858343,-0.0318270461600163,0.0475849108574411,,,0.032744026206014,0.026997831383546,0.0180170988091509,0.0227199662047886,missense,"I56Y,N78K",-1.25931098277318,-1.26767054303557
PSD95-PDZ2 binding CRIPT,2,KVMEIKLIKGPKGLGFSIAGGVGNQHIPGDNSIYVTKIIEGGAAHKDGRLQIGDKYLAVNSVGLEDVMHEDAVAALKTTYDVVYLKVAKP*,2,,FALSE,FALSE,95,119,72,94,4,14,4,-1.03088274873404,0.293653514212896,-0.599481073853654,0.216343227227081,-0.957522367687142,0.281047184577573,-0.808494239893125,0.148050998032,0.002885210921292,0.0344665085136625,0.0615871054811243,0.0246376088882956,0.0165224422757752,0.0339143638177062,0.0333444660474134,0.01717204951575,missense,"I56Y,N78T",-1.07466868254736,-1.08099845037599
PSD95-PDZ2 binding CRIPT,2,KVMEIKLIKGPKGLGFSIAGGVGNQHIPGDNSIYVTKIIEGGAAHKDGRLQIGDKYLAVNSVGLEDVMHEDAVAALKRTYDVVYLKVAKP*,2,,FALSE,FALSE,290,372,230,268,5,28,2,-1.16206840698412,0.258499418550757,-0.431328955362968,0.193741037420513,-1.40469066859949,0.328955859810297,-0.82329546872617,0.140237630607354,-0.0125122264942489,0.0303404249533248,0.08073661241144,0.0220636253177875,-0.0374379931140374,0.0396955718533216,0.0316277100795809,0.0162657973858469,missense,"I56Y,N78R",-1.09534971444928,-1.10190683105999
PSD95-PDZ2 binding CRIPT,2,KVMEIKLIKGPKGLGFSIAGGVGNQHIPGDNSIYVTKIIEGGAAHKDGRLQIGDKYLAVNSVGLEDVMHEDAVAALKMTYDVVYLKVAKP*,2,,FALSE,FALSE,191.666666666667,230,148,197,5,2,4,-1.14731685850239,0.264779019310098,-1.33079245091231,0.3365037376446,-1.14955943102651,0.252323008574975,-1.18998343892848,0.160536848285563,-0.0107808173786519,0.0310774701530541,-0.0216961288242419,0.0383217334039082,-0.00665094351125634,0.030448176612237,-0.0109034721808919,0.0186202507548533,missense,"I56Y,N78M",-1.60770485031979,-1.61989434140218
PSD95-PDZ2 binding CRIPT,2,KVMEIKLIKGPKGLGFSIAGGVGNQHIPGDNSIYVTKIIEGGAAHKDGRLQIGDKYLAVNSVGLEDVMHEDAVAALKITYDVVYLKVAKP*,2,,FALSE,FALSE,97.5,118,,77,40,0,2,-0.413456302653773,0.125073054100601,,,-1.08564704914617,0.365927519617663,-0.483770755811815,0.118350775731469,0.0753533845694979,0.0146799928328555,,,0.00106145458589565,0.0441569946693377,0.0710082969009267,0.0137271981148612,missense,"I56Y,N78I",-0.620948467196327,-0.62229044046741
PSD95-PDZ2 binding CRIPT,2,KVMEIKLIKGPKGLGFSIAGGVGNQHIPGDNSIYVTKIIEGGAAHKDGRLQIGDKYLAVNSVGLEDVMHEDAVAALKQTYDVVYLKVAKP*,2,,FALSE,FALSE,78,78,,,4,0,2,-0.918028018281138,0.294461495750571,,,,,-0.918028018281138,0.294461495750571,0.0161311226495684,0.0345613423950884,,,,,0.0206399284817862,0.0341538216744589,missense,"I56Y,N78Q",-1.22771486477537,-1.23572708555396
PSD95-PDZ2 binding CRIPT,2,KVMEIKLIKGPKGLGFSIAGGVGNQHIPGDNSIYVTKIIEGGAAHKDGRLQIGDKYLAVNSVGLEDVMHEDAVAALKHTYDVVYLKVAKP*,2,,FALSE,FALSE,59,59,,,3,0,0,-0.920301783054922,0.33659868722635,,,,,-0.920301783054922,0.33659868722635,0.0158642478153143,0.0395070413172843,,,,,0.0203762004299553,0.0390412047255364,missense,"I56Y,N78H",-1.23089188489677,-1.23893903099527
PSD95-PDZ2 binding CRIPT,2,KVMEIKLIKGPKGLGFSIAGGVGNQHIPGDNSIYVTKIIEGGAAHKDGRLQIGDKYLAVNSVGLEDVMHEDAVAALKPTYDVVYLKVAKP*,2,,FALSE,FALSE,118.666666666667,174,65,117,0,4,0,,,-0.915016762334319,0.290712033474868,,,-0.915016762334319,0.290712033474868,,,0.0256532563714138,0.033106880541987,,,0.0209891962132485,0.0337189313143014,missense,"I56Y,N78P",-1.22350738436928,-1.23147335186851
PSD95-PDZ2 binding CRIPT,2,KVMEIKLIKGPKGLGFSIAGGVGNQHIPGDNSIYVTKIIEGGAAHKDGRLQIGDKYLAVNSVGLEDVMHEDAVAALKLTYDVVYLKVAKP*,2,,FALSE,FALSE,228.333333333333,293,150,242,2,3,2,-1.25370021533637,0.405653147690355,-1.22274659976241,0.283211551729959,-1.15862165016278,0.353744707554202,-1.21052390639683,0.194125993305203,-0.0232671752683525,0.0476120563581173,-0.00939164646649224,0.0322527103510668,-0.00774449439398495,0.0426868773960977,-0.0132859074844822,0.0225161681693667,missense,"I56Y,N78L",-1.63640503918823,-1.64891003449767
PSD95-PDZ2 binding CRIPT,2,KVMEIKLIKGPKGLGFSIAGGVGNQHIPGDNSIYVTKIIEGGAAHKDGRLQIGDKYLAVNSVGLEDVMHEDAVAALKETYDVVYLKVAKP*,2,,FALSE,FALSE,335.333333333333,416,314,276,1,11,3,-1.73562755518463,0.566488807648512,-1.06953808065158,0.162849828713945,-1.31174150612341,0.275342526775661,-1.16711251795414,0.136065504194765,-0.0798316363011743,0.0664895544126082,0.00805605282406886,0.0185456713334906,-0.0262216853701873,0.0332259746404926,-0.00825073364712514,0.0157818833137009,missense,"I56Y,N78E",-1.57574843294175,-1.58758662373096
PSD95-PDZ2 binding CRIPT,2,KVMEIKLIKGPKGLGFSIAGGVGNQHIPGDNSIYVTKIIEGGAAHKDGRLQIGDKYLAVNSVGLEDVMHEDAVAALKDTYDVVYLKVAKP*,2,,FALSE,FALSE,127.333333333333,145,116,121,2,4,1,-1.26886262405015,0.405599744578104,-1.07387092593071,0.263301997435674,-1.38285638267719,0.466676597316969,-1.17764006069175,0.199623246761207,-0.0250468076028126,0.0476057883628986,0.00756261954802383,0.0299853696160226,-0.0348032187519258,0.0563145292859121,-0.00947179589981159,0.0231537802746679,missense,"I56Y,N78D",-1.5904580526403,-1.60245794784248
PSD95-PDZ2 binding CRIPT,2,KVMEIKLIKGPKGLGFSIAGGVGNQHIPGDNSIYVTKIIEGGAAHKDGRLQIGDKYLAVNSVGLEDVMHEDAVAALKATYDVVYLKVAKP*,2,,FALSE,FALSE,323,404,313,252,7,74,0,-1.20740333730904,0.220453675595069,-0.508386397768121,0.125580519091274,,,-0.67964278708328,0.109118122707129,-0.0178332483325138,0.0258749448551021,0.0719611533769966,0.0143013661810286,,,0.0482896103371446,0.0126563267461898,missense,"I56Y,N78A",-0.89463086026735,-0.898981453177743
PSD95-PDZ2 binding CRIPT,2,KVMEIKLIKGPKGLGFSIAGGVGNQHIPGDNSIYVTKIIEGGAAHKDGRLQIGDKYLAVNSVGLEDVMHEDAVAALKGTYDVVYLKVAKP*,2,,FALSE,FALSE,337.666666666667,430,264,319,17,10,2,-0.986127418035582,0.149693960829817,-1.04683623602092,0.169768786649438,-1.45217860389115,0.326070303396905,-1.05926967115496,0.106162045187362,0.00813820437068075,0.0175697818199588,0.0106413852896229,0.019333616404451,-0.0431684298620656,0.0393473676534917,0.00425767716922569,0.0123134590167141,missense,"I56Y,N78G",-1.42506490658016,-1.4352466173465
PSD95-PDZ2 binding CRIPT,2,KVMEIKLIKGPKGLGFSIAGGVGNQHIPGDNSIYVTKIIEGGAAHKDGRLQIGDKYLAVNSVGLEDVMHEDAVAALKVTYDVVYLKVAKP*,2,,FALSE,FALSE,366.333333333333,495,307,297,6,5,4,-1.27886401957779,0.239723844219662,-1.1651397808501,0.235464527084699,-1.25487622551797,0.241762927786437,-1.2320182205106,0.137952243201409,-0.0262206848677445,0.028136710503436,-0.00283126418944257,0.0268151815970236,-0.0193596710150264,0.029173876631808,-0.0157789769752323,0.0160007212551944,missense,"I56Y,N78V",-1.66643799124315,-1.67927314198701
PSD95-PDZ2 binding CRIPT,2,KVMEIKLIKGPKGLGFSIAGGVGNQHIPGDNSIYVTKIIEGGAAHKDGRLQIGDKYLAVNSVGLEDVMHEDAVAALK*TYDVVYLKVAKP*,2,,FALSE,TRUE,139,193,99,125,1,0,1,-1.53044557724518,0.566752473111098,,,-1.39129750000031,0.465895481601594,-1.44740959444641,0.359901004568826,-0.0557491511708483,0.0665205011831085,,,-0.035821820394758,0.0562202709406639,-0.0407616612371226,0.041743979800043,stop,"I56Y,N78*",-1.96739380552125,-1.9835373955229
PSD95-PDZ2 binding CRIPT,2,KVMEIKLIKGPKGLGFSIAGGVGNQHIPGDNSIYVTKIIEGGAAHKDGRLQIGDKYLAVNSVGLEDVMHEDAVAALKSTYDVVYLKVAKP*,2,,FALSE,FALSE,107.333333333333,129,92,101,1,5,2,-1.4228104324591,0.566996387544129,-0.949096117170684,0.254477001441914,-1.15606457055846,0.354122418774871,-1.06686169674034,0.194158819369217,-0.0431158692430553,0.0665491297486655,0.0217722297897842,0.0289803610353434,-0.00743592795827425,0.0427324563467463,0.0033770979025543,0.0225199755790035,missense,"I56Y,N78S",-1.43567287197969,-1.44597119723729
PSD95-PDZ2 binding CRIPT,2,KVMEIKLIKGPKGLGFSIAGGVGNQHIPGDNSIYVTKIIEGGAAHKDGRLQIGDKYLAVNSVGLEDVMHEDAVAALKWTYDVVYLKVAKP*,2,,FALSE,FALSE,235,302,223,180,11,5,1,-1.00943003713772,0.189123442570679,-1.19192432410803,0.224550959419553,-1.48593751352442,0.458612610379133,-1.12142621247256,0.137954125200559,0.00540314457809769,0.0221976732032898,-0.00588154271906718,0.0255723222056936,-0.0472421655414058,0.0553414365034953,-0.00295169810970949,0.0160009395433723,missense,"I56Y,N78W",-1.51191319657029,-1.52304963982042
PSD95-PDZ2 binding CRIPT,2,KVMEIKLIKGPKGLGFSIAGGVGNQHIPGDNSIYVTKIIEGGAAHKDGRLQIGDKYLAVNSVGLEDVMHEDAVAALKCTYDVVYLKVAKP*,2,,FALSE,FALSE,257,312,211,248,6,3,7,-1.18007199962907,0.243979955060325,-1.31685459096211,0.276847428955882,-1.06406886281337,0.200072482661749,-1.15976610864032,0.135050742324276,-0.0146253324137776,0.0286362559657745,-0.0201088568463109,0.0315279510422846,0.00366532504599876,0.0241430312746272,-0.00739864277183994,0.0156641837282987,missense,"I56Y,N78C",-1.56548365512516,-1.57720900412069
PSD95-PDZ2 binding CRIPT,2,KVMEIKLIKGPKGLGFSIAGGVGNQHIPGDNSIYVTKIIEGGAAHKDGRLQIGDKWLAVNSVGLEDVMHEDAVAALKKTYDVVYLKVAKP*,2,,FALSE,FALSE,184.333333333333,223,145,185,8,4,4,-1.01349055181041,0.215847982528573,-1.13507103543957,0.255845884804421,-1.13324779306963,0.254113825467782,-1.08456461739187,0.13837335504385,0.00492655650146177,0.0253343684560314,0.000593025993715496,0.0291362522704489,-0.00468259494030873,0.0306642770358184,0.00132378226103672,0.0160495649205948,missense,"I56W,N78K",-1.46040829569898,-1.47097854009889
PSD95-PDZ2 binding CRIPT,2,KVMEIKLIKGPKGLGFSIAGGVGNQHIPGDNSIYVTKIIEGGAAHKDGRLQIGDKWLAVNSVGLEDVMHEDAVAALKTTYDVVYLKVAKP*,2,,FALSE,FALSE,216.666666666667,233,197,220,16,5,1,-0.815489262508285,0.161611311327084,-1.05375121663056,0.255547007476504,-1.22157645656636,0.48723615752373,-0.908186140961778,0.131518957428694,0.0281662345340567,0.0189685373004621,0.00985389316465976,0.0291022155094872,-0.0153413404953018,0.0587954806814301,0.0217814621891068,0.0152545412003044,missense,"I56W,N78T",-1.21396329177339,-1.22182434004818
PSD95-PDZ2 binding CRIPT,2,KVMEIKLIKGPKGLGFSIAGGVGNQHIPGDNSIYVTKIIEGGAAHKDGRLQIGDKWLAVNSVGLEDVMHEDAVAALKRTYDVVYLKVAKP*,2,,FALSE,FALSE,858,1060,719,795,34,19,10,-1.0323910989857,0.109018393348451,-1.14411019058184,0.11829828438746,-1.26178331077471,0.153936406073798,-1.12169254532082,0.0711034005743836,0.00270817382051169,0.0127956356747908,-0.000436371468503977,0.013472050409211,-0.020193158824801,0.0185757252406703,-0.00298258936285101,0.00824709817314172,missense,"I56W,N78R",-1.5122853304109,-1.5234258645679
PSD95-PDZ2 binding CRIPT,2,KVMEIKLIKGPKGLGFSIAGGVGNQHIPGDNSIYVTKIIEGGAAHKDGRLQIGDKWLAVNSVGLEDVMHEDAVAALKSTYDVVYLKVAKP*,2,,FALSE,FALSE,491,639,431,403,11,19,16,-1.18423262840938,0.178943530804617,-1.03172660147615,0.133618628161163,-0.932285450874588,0.151561108655459,-1.03504294599365,0.0874460849242681,-0.0151136710180782,0.0210028432469933,0.012362101353308,0.0152167624705437,0.0195678169508662,0.0182890947200981,0.00706767189809991,0.0101426435501194,missense,"I56W,N78S",-1.39121409043566,-1.4010236755818
PSD95-PDZ2 binding CRIPT,2,KVMEIKLIKGPKGLGFSIAGGVGNQHIPGDNSIYVTKIIEGGAAHKDGRLQIGDKWLAVNSVGLEDVMHEDAVAALKMTYDVVYLKVAKP*,2,,FALSE,FALSE,220.666666666667,258,261,143,6,4,12,-1.12929885825148,0.244127806362795,-1.29627940578232,0.242024068965159,-0.781277496538597,0.191440409193918,-1.02060312529657,0.127893894821034,-0.00866602041900465,0.0286536094723007,-0.0177657127055791,0.0275621956330468,0.0377901617518503,0.023101386681997,0.00874250907788857,0.0148340796335207,missense,"I56W,N78M",-1.3710380364159,-1.3806258240555
PSD95-PDZ2 binding CRIPT,2,KVMEIKLIKGPKGLGFSIAGGVGNQHIPGDNSIYVTKIIEGGAAHKDGRLQIGDKWLAVNSVGLEDVMHEDAVAALKITYDVVYLKVAKP*,2,,FALSE,FALSE,135.333333333333,134,101,171,1,1,6,-1.43297005005809,0.566968946721554,-1.41610356959711,0.46527069002251,-1.00758887077077,0.222809623512924,-1.12276604291148,0.189410013332904,-0.0443083172456258,0.0665459089823572,-0.0314115333826332,0.0529859771201895,0.0104808460818454,0.0268867544261692,-0.00310710155140034,0.0219691739398371,missense,"I56W,N78I",-1.51378527600119,-1.5249422992195
PSD95-PDZ2 binding CRIPT,2,KVMEIKLIKGPKGLGFSIAGGVGNQHIPGDNSIYVTKIIEGGAAHKDGRLQIGDKWLAVNSVGLEDVMHEDAVAALKLTYDVVYLKVAKP*,2,,FALSE,FALSE,440.666666666667,586,351,385,6,34,7,-1.33467461912089,0.236411082592232,-0.674655094389501,0.135031736244455,-1.17753330699865,0.188189848546624,-0.93223666703769,0.0995173129980746,-0.032771250112845,0.0277478872089435,0.0530261343785767,0.0153776901072406,-0.0100265909440414,0.0227091369016992,0.0189919043330623,0.0115427538428883,missense,"I56W,N78L",-1.24756791356828,-1.25579838102262
PSD95-PDZ2 binding CRIPT,2,KVMEIKLIKGPKGLGFSIAGGVGNQHIPGDNSIYVTKIIEGGAAHKDGRLQIGDKWLAVNSVGLEDVMHEDAVAALKETYDVVYLKVAKP*,2,,FALSE,FALSE,219,249,173,235,4,8,4,-1.22813907628222,0.292848786918589,-0.99338948879369,0.197244516801247,-1.19533782072925,0.247802327935212,-1.10571277705568,0.136527429092206,-0.0202670299467805,0.0343720565871641,0.0167280101006414,0.0224626087102286,-0.0121750869596278,0.0299026596445043,-0.00112913767696696,0.0158354607790126,missense,"I56W,N78E",-1.48995758309988,-1.50085266595726
PSD95-PDZ2 binding CRIPT,2,KVMEIKLIKGPKGLGFSIAGGVGNQHIPGDNSIYVTKIIEGGAAHKDGRLQIGDKWLAVNSVGLEDVMHEDAVAALKDTYDVVYLKVAKP*,2,,FALSE,FALSE,302.333333333333,391,231,285,100,10,4,-0.488725497664541,0.101490283034056,-1.01148609146104,0.175607151273656,-1.24540432381288,0.243617887013521,-0.691657017103104,0.0826582595585694,0.0665189377636805,0.0119120512268457,0.0146671320022614,0.0199985013005599,-0.0182166831535576,0.0293977172021694,0.0468961111001491,0.00958731616060209,missense,"I56W,N78D",-0.911417755269088,-0.915952888300673
PSD95-PDZ2 binding CRIPT,2,KVMEIKLIKGPKGLGFSIAGGVGNQHIPGDNSIYVTKIIEGGAAHKDGRLQIGDKWLAVNSVGLEDVMHEDAVAALKATYDVVYLKVAKP*,2,,FALSE,FALSE,343.666666666667,409,302,320,4,10,16,-1.35812037968266,0.286623163673662,-1.08500127609813,0.166278652088101,-0.914531531965118,0.146959028536109,-1.03672846767954,0.102790903697975,-0.0355231106113564,0.0336413468010093,0.00629507252226542,0.0189361527473175,0.0217102076173687,0.0177337551612961,0.00687217262936995,0.0119224490988489,missense,"I56W,N78A",-1.39356918730974,-1.40340466228617
PSD95-PDZ2 binding CRIPT,2,KVMEIKLIKGPKGLGFSIAGGVGNQHIPGDNSIYVTKIIEGGAAHKDGRLQIGDKWLAVNSVGLEDVMHEDAVAALKGTYDVVYLKVAKP*,2,,FALSE,FALSE,751,880,679,694,24,18,19,-1.07794363612744,0.130223213755858,-1.13603938866403,0.123996134063409,-1.06690444235055,0.122690371039249,-1.09393392309294,0.0724634524964348,-0.00263838882296012,0.0152844740088442,0.000482747949351159,0.0141209331758205,0.00332315162696115,0.0148052217160923,0.000237060904438702,0.00840484705197337,missense,"I56W,N78G",-1.47349956753109,-1.48421372567384
PSD95-PDZ2 binding CRIPT,2,KVMEIKLIKGPKGLGFSIAGGVGNQHIPGDNSIYVTKIIEGGAAHKDGRLQIGDKWLAVNSVGLEDVMHEDAVAALKVTYDVVYLKVAKP*,2,,FALSE,FALSE,506.333333333333,647,402,470,36,25,23,-0.836637238957562,0.117947665196458,-0.912105419204536,0.119279137334926,-0.911591537279593,0.12708427802101,-0.885368532754697,0.0699991714566867,0.0256840680519377,0.0138436763392965,0.0259848060773628,0.0135837519475782,0.0220649809609867,0.0153354407260587,0.0244280171139057,0.00811902151484237,missense,"I56W,N78V",-1.18208136571313,-1.18959193258571
PSD95-PDZ2 binding CRIPT,2,KVMEIKLIKGPKGLGFSIAGGVGNQHIPGDNSIYVTKIIEGGAAHKDGRLQIGDKWLAVNSVGLEDVMHEDAVAALK*TYDVVYLKVAKP*,2,,FALSE,TRUE,245.666666666667,318,207,212,3,2,2,-1.37034621007761,0.33438544068765,-1.42280961033046,0.330016826673508,-1.34850569102365,0.333352141793106,-1.38085953603657,0.192008839298584,-0.036958072792973,0.0392472695898,-0.0321752310074447,0.03758299072429,-0.030658071893831,0.0402260774580453,-0.0330426933579406,0.0222706049923709,stop,"I56W,N78*",-1.87440666934672,-1.88952804187593
PSD95-PDZ2 binding CRIPT,2,KVMEIKLIKGPKGLGFSIAGGVGNQHIPGDNSIYVTKIIEGGAAHKDGRLQIGDKWLAVNSVGLEDVMHEDAVAALKYTYDVVYLKVAKP*,2,,FALSE,FALSE,155.666666666667,182,123,162,1,1,4,-1.51476735556567,0.566782193233245,-1.47015096835595,0.460978291941431,-1.09879119853574,0.258239591842053,-1.23215054202333,0.209362456817406,-0.0539089771738011,0.0665239894738779,-0.0375665616177089,0.0524971500537268,-0.000524668630895481,0.0311621391369961,-0.0157943246027311,0.0242834058736334,missense,"I56W,N78Y",-1.66662287761015,-1.6794600608295
PSD95-PDZ2 binding CRIPT,2,KVMEIKLIKGPKGLGFSIAGGVGNQHIPGDNSIYVTKIIEGGAAHKDGRLQIGDKWLAVNSVGLEDVMHEDAVAALKWTYDVVYLKVAKP*,2,,FALSE,FALSE,181.333333333333,227,151,166,3,9,2,-1.28028427156031,0.334588162668861,-0.923782865372749,0.195254671263935,-1.28502223777781,0.338709344146892,-1.06811711643362,0.150963182476826,-0.0263873817560077,0.0392710633418007,0.0246549546408555,0.0222360010335068,-0.02299743322556,0.0408725386917504,0.00323148504331927,0.0175098262018263,missense,"I56W,N78W",-1.43742700841119,-1.44774461707705
PSD95-PDZ2 binding CRIPT,2,KVMEIKLIKGPKGLGFSIAGGVGNQHIPGDNSIYVTKIIEGGAAHKDGRLQIGDKWLAVNSVGLEDVMHEDAVAALKCTYDVVYLKVAKP*,2,,FALSE,FALSE,235.666666666667,267,178,262,7,7,2,-1.09727594249738,0.228284410729357,-1.03782656352798,0.204880391178349,-1.40346573529171,0.329612104604042,-1.12412599111276,0.138387529523578,-0.00490744766216429,0.0267940487857927,0.0116674252074789,0.0233321976908243,-0.0372901786681641,0.03977476184671,-0.00326483839992911,0.0160512089815669,missense,"I56W,N78C",-1.51568546499583,-1.52686337719375
PSD95-PDZ2 binding CRIPT,2,KVMEIKLIKGPKGLGFSIAGGVGNQHIPGDNSIYVTKIIEGGAAHKDGRLQIGDKWLAVNSVGLEDVMHEDAVAALKFTYDVVYLKVAKP*,2,,FALSE,FALSE,110,127,88,115,1,4,3,-1.4186358827089,0.567007968469153,-0.99810473505375,0.274747288733302,-1.08452105397263,0.299641952393271,-1.08068209662246,0.190707787338804,-0.0426258967157668,0.066550489017435,0.0161910282193208,0.0312887827813794,0.00119733002627695,0.0361582209186241,0.00177410572919562,0.022119699365439,missense,"I56W,N78F",-1.45498343964157,-1.46549404802218
PSD95-PDZ2 binding CRIPT,2,KVMEIKLIKGPKGLGFSIAGGVGNQHIPGDNSIYVTKIIEGGAAHKDGRLQIGDKCLAVNSVGLEDVMHEDAVAALKKTYDVVYLKVAKP*,2,,FALSE,FALSE,117.666666666667,128,108,117,20,58,17,-0.620374256475654,0.153023301746383,-0.320851241430123,0.161204021480411,-0.63879509209305,0.190210991977255,-0.519140762878278,0.0958590898726988,0.0510671456114957,0.0179605510479494,0.0933180402732582,0.0183582434419635,0.0549837163119177,0.0229530311564566,0.0669058219376276,0.0111184460740543,missense,"I56C,N78K",-0.670369245211707,-0.672254506348913
PSD95-PDZ2 binding CRIPT,2,KVMEIKLIKGPKGLGFSIAGGVGNQHIPGDNSIYVTKIIEGGAAHKDGRLQIGDKCLAVNSVGLEDVMHEDAVAALKTTYDVVYLKVAKP*,2,,FALSE,FALSE,95.6666666666667,131,77,79,218,105,49,-0.00373544183718177,0.0773333758471047,-0.146805984485921,0.183044836242167,-0.335019788229301,0.203328961510169,-0.0592538961593616,0.0672299512698696,0.12344287389644,0.00907672249102423,0.113138669855312,0.0208455200662372,0.0916407146360758,0.0245359952126791,0.120246901375899,0.00779782688055993,missense,"I56C,N78T",-0.0277918572684015,-0.0226131968743402
PSD95-PDZ2 binding CRIPT,2,KVMEIKLIKGPKGLGFSIAGGVGNQHIPGDNSIYVTKIIEGGAAHKDGRLQIGDKCLAVNSVGLEDVMHEDAVAALKRTYDVVYLKVAKP*,2,,FALSE,FALSE,719,874,624,659,412,351,90,-0.367189771197835,0.0596051208106079,-0.312680935298817,0.0693272413179255,-0.669600565190005,0.0851193638092979,-0.415628190666449,0.0399185666742858,0.080783749687375,0.00699593331747869,0.0942484914343175,0.00789512793530952,0.0512663760234641,0.0102714747934557,0.0789119754870955,0.00463005054096588,missense,"I56C,N78R",-0.525736199380842,-0.52603149407082
PSD95-PDZ2 binding CRIPT,2,KVMEIKLIKGPKGLGFSIAGGVGNQHIPGDNSIYVTKIIEGGAAHKDGRLQIGDKCLAVNSVGLEDVMHEDAVAALKSTYDVVYLKVAKP*,2,,FALSE,FALSE,216,307,131,210,437,97,76,-0.0370373424992027,0.058557108514526,-0.423776154585883,0.151984176729627,-0.415241704269084,0.128294035626758,-0.137422243077593,0.0502720155693159,0.119534184958168,0.0068729267026178,0.0815967408006765,0.0173082686778255,0.0819602218362067,0.0154814238983657,0.11118035848401,0.00583092010245182,missense,"I56C,N78S",-0.137012658768835,-0.133034674255776
PSD95-PDZ2 binding CRIPT,2,KVMEIKLIKGPKGLGFSIAGGVGNQHIPGDNSIYVTKIIEGGAAHKDGRLQIGDKCLAVNSVGLEDVMHEDAVAALKMTYDVVYLKVAKP*,2,,FALSE,FALSE,126.666666666667,161,110,109,23,8,21,-0.644315555909908,0.14559389226278,-0.869199940763294,0.21526233237986,-0.565569318561612,0.189041898737212,-0.671705386492126,0.101671944303717,0.0482571230480313,0.0170885512494643,0.0308709696543302,0.0245145143739144,0.0638199746366927,0.0228119550110426,0.0492102487508633,0.0117926639141509,missense,"I56C,N78M",-0.883540319292974,-0.887768992707518
PSD95-PDZ2 binding CRIPT,2,KVMEIKLIKGPKGLGFSIAGGVGNQHIPGDNSIYVTKIIEGGAAHKDGRLQIGDKCLAVNSVGLEDVMHEDAVAALKITYDVVYLKVAKP*,2,,FALSE,FALSE,178,230,151,153,8,4,15,-1.02174798718524,0.215813969682101,-1.14619134522435,0.254640700389208,-0.740905751731945,0.179334192284236,-0.921532740068055,0.121279970316821,0.00395737018877494,0.0253303763224257,-0.000673377612747328,0.0289990034060362,0.0426618776645584,0.0216405122549924,0.0202334249332531,0.0140669477628174,missense,"I56C,N78I",-1.23261184082378,-1.24067789458061
PSD95-PDZ2 binding CRIPT,2,KVMEIKLIKGPKGLGFSIAGGVGNQHIPGDNSIYVTKIIEGGAAHKDGRLQIGDKCLAVNSVGLEDVMHEDAVAALKQTYDVVYLKVAKP*,2,,FALSE,FALSE,125,119,154,102,118,42,99,-0.126689591444815,0.102227851387581,-0.506690687529318,0.145054789671709,-0.145897886958484,0.173783370843324,-0.232720535336976,0.0753078547811721,0.109011579738083,0.0119986206180016,0.0721542643247577,0.0165191359170879,0.114462323666728,0.0209706867304379,0.100126957863969,0.00873476186190706,missense,"I56C,N78Q",-0.270168293658753,-0.267654103194407
PSD95-PDZ2 binding CRIPT,2,KVMEIKLIKGPKGLGFSIAGGVGNQHIPGDNSIYVTKIIEGGAAHKDGRLQIGDKCLAVNSVGLEDVMHEDAVAALKHTYDVVYLKVAKP*,2,,FALSE,FALSE,79,79,,,7,4,27,-0.771921278884332,0.230374913167525,,,,,-0.771921278884332,0.230374913167525,0.033279867457957,0.0270394138728617,,,,,0.0375864685041941,0.0267205859378555,missense,"I56C,N78H",-1.02356707592386,-1.02933507835881
PSD95-PDZ2 binding CRIPT,2,KVMEIKLIKGPKGLGFSIAGGVGNQHIPGDNSIYVTKIIEGGAAHKDGRLQIGDKCLAVNSVGLEDVMHEDAVAALKPTYDVVYLKVAKP*,2,,FALSE,FALSE,57,61,,53,6,6,4,-0.744022947536597,0.246870379425427,,,-0.808804354857471,0.318834636566026,-0.768303940597815,0.195197174994906,0.036554332187218,0.0289755089669003,,,0.0344684565755899,0.038474229437448,0.0380060341470942,0.0226404117425979,missense,"I56C,N78P",-1.01851274635789,-1.02422518601065
PSD95-PDZ2 binding CRIPT,2,KVMEIKLIKGPKGLGFSIAGGVGNQHIPGDNSIYVTKIIEGGAAHKDGRLQIGDKCLAVNSVGLEDVMHEDAVAALKLTYDVVYLKVAKP*,2,,FALSE,FALSE,423.666666666667,508,380,383,147,51,72,-0.450778993004886,0.0695531426459961,-0.719168082755191,0.107670491906642,-0.578422936409948,0.103506604269966,-0.541548533285346,0.0508781696439159,0.0709727701294242,0.00816354604025689,0.0479569042859147,0.0122617356799519,0.0622689102745379,0.0124902892730386,0.0643068030314223,0.00590122633423388,missense,"I56C,N78L",-0.701678524992918,-0.703907972370917
PSD95-PDZ2 binding CRIPT,2,KVMEIKLIKGPKGLGFSIAGGVGNQHIPGDNSIYVTKIIEGGAAHKDGRLQIGDKCLAVNSVGLEDVMHEDAVAALKETYDVVYLKVAKP*,2,,FALSE,FALSE,265,369,202,224,134,187,161,-0.395062388047874,0.0975733825098776,-0.171506828115901,0.118428301061051,-0.223861221013287,0.121404986592355,-0.282216784031002,0.0639945620346301,0.0775123031033458,0.0114523193362685,0.110325687298074,0.0134868569737332,0.105054377169949,0.0146501125452136,0.0943860169401263,0.00742256251295162,missense,"I56C,N78E",-0.339326977023022,-0.337573055316427
PSD95-PDZ2 binding CRIPT,2,KVMEIKLIKGPKGLGFSIAGGVGNQHIPGDNSIYVTKIIEGGAAHKDGRLQIGDKCLAVNSVGLEDVMHEDAVAALKDTYDVVYLKVAKP*,2,,FALSE,FALSE,119.666666666667,136,132,91,122,115,91,-0.153458256211731,0.101244018589385,-0.188157554984235,0.143398869250601,-0.13814980470781,0.183403917962949,-0.160463457504242,0.0753955560260824,0.105869705497071,0.0118831468372572,0.10842946849083,0.0163305563150901,0.115397295780872,0.0221316118456664,0.108507868056408,0.00874493410079915,missense,"I56C,N78D",-0.169207018844717,-0.165582950354214
PSD95-PDZ2 binding CRIPT,2,KVMEIKLIKGPKGLGFSIAGGVGNQHIPGDNSIYVTKIIEGGAAHKDGRLQIGDKCLAVNSVGLEDVMHEDAVAALKATYDVVYLKVAKP*,2,,FALSE,FALSE,192.666666666667,222,141,215,117,199,51,-0.295555597522703,0.100268793584777,-0.055848850371195,0.137009208733655,-0.511581303851727,0.133603791934599,-0.292358600080619,0.0692113210499222,0.0891915491426647,0.0117686833648409,0.123497054190435,0.0156028887159548,0.0703347852206121,0.0161221597501699,0.0932096941209717,0.00802764079890122,missense,"I56C,N78A",-0.353497639718088,-0.351899497612833
PSD95-PDZ2 binding CRIPT,2,KVMEIKLIKGPKGLGFSIAGGVGNQHIPGDNSIYVTKIIEGGAAHKDGRLQIGDKCLAVNSVGLEDVMHEDAVAALKGTYDVVYLKVAKP*,2,,FALSE,FALSE,593,726,489,564,740,391,420,-0.117733180146048,0.0637415920253271,-0.220733156808798,0.0779147012488464,-0.214695691183352,0.0772318205062019,-0.175162003938281,0.0415764921394375,0.110062805796481,0.00748143651576589,0.10471969237562,0.00887308542366604,0.10616039470114,0.00931967371560045,0.106803021952498,0.00482234899595403,missense,"I56C,N78G",-0.189744577661157,-0.186346280737854
PSD95-PDZ2 binding CRIPT,2,KVMEIKLIKGPKGLGFSIAGGVGNQHIPGDNSIYVTKIIEGGAAHKDGRLQIGDKCLAVNSVGLEDVMHEDAVAALKVTYDVVYLKVAKP*,2,,FALSE,FALSE,337.333333333333,399,324,289,26,20,18,-0.851608347131527,0.126674628142543,-0.907154271322603,0.136681068126729,-0.85864009008178,0.144641698135588,-0.871831206720761,0.0781713728128876,0.0239268889195168,0.0148679717354741,0.0265486529175283,0.0155655193929701,0.0284547074677293,0.0174541196032768,0.0259981762891606,0.0090668938575268,missense,"I56C,N78V",-1.16316632327087,-1.17046895507123
PSD95-PDZ2 binding CRIPT,2,KVMEIKLIKGPKGLGFSIAGGVGNQHIPGDNSIYVTKIIEGGAAHKDGRLQIGDKCLAVNSVGLEDVMHEDAVAALK*TYDVVYLKVAKP*,2,,FALSE,TRUE,186,243,163,152,4,2,2,-1.22162251545587,0.292866999860745,-1.35726927120118,0.334423091046144,-1.26215474713278,0.340957949107265,-1.27509541096007,0.185050822852062,-0.0195021724248017,0.0343741942647179,-0.0247113632332135,0.0380847851167602,-0.0202379805788485,0.0411438810530802,-0.0207753880581067,0.0214635627938086,stop,"I56C,N78*",-1.72662763900684,-1.7401244609467
PSD95-PDZ2 binding CRIPT,2,KVMEIKLIKGPKGLGFSIAGGVGNQHIPGDNSIYVTKIIEGGAAHKDGRLQIGDKCLAVNSVGLEDVMHEDAVAALKYTYDVVYLKVAKP*,2,,FALSE,FALSE,71.6666666666667,67,62,86,24,4,6,-0.398717735109725,0.146855780995134,-0.902057025382787,0.293572411442606,-0.829201791071698,0.256055968524152,-0.568145662714574,0.116862747736501,0.0770832700949538,0.0172366608297414,0.027129137703127,0.0334326262311177,0.0320070689130253,0.030898638202961,0.0612218712875863,0.0135546056247729,missense,"I56C,N78Y",-0.738841390889389,-0.741479373602579
PSD95-PDZ2 binding CRIPT,2,KVMEIKLIKGPKGLGFSIAGGVGNQHIPGDNSIYVTKIIEGGAAHKDGRLQIGDKCLAVNSVGLEDVMHEDAVAALKWTYDVVYLKVAKP*,2,,FALSE,FALSE,342.666666666667,401,274,353,12,24,6,-1.06193426029438,0.182490374548331,-0.818196671164999,0.134503844938544,-1.19570570382474,0.203320537413646,-0.968442259414361,0.0955667997989029,-0.000759346816847459,0.0214191410747819,0.0366793262388796,0.0153175727663963,-0.0122194799364217,0.0245349786649604,0.0147925120067446,0.0110845441099547,missense,"I56C,N78W",-1.29815621400035,-1.30694280401884
PSD95-PDZ2 binding CRIPT,2,KVMEIKLIKGPKGLGFSIAGGVGNQHIPGDNSIYVTKIIEGGAAHKDGRLQIGDKCLAVNSVGLEDVMHEDAVAALKCTYDVVYLKVAKP*,2,,FALSE,FALSE,120.666666666667,182,103,77,25,80,181,-0.654793987088865,0.141524316773977,-0.21965192336257,0.161504709388047,0.0836781208981767,0.195144834649153,-0.339802128471869,0.0934437618124988,0.0470272554661385,0.0166108996926363,0.104842825450349,0.0183924863954442,0.14216558732322,0.0235484049747198,0.0877068428766975,0.0108382984654743,missense,"I56C,N78C",-0.419788157570811,-0.418918754174955
PSD95-PDZ2 binding CRIPT,2,KVMEIKLIKGPKGLGFSIAGGVGNQHIPGDNSIYVTKIIEGGAAHKDGRLQIGDKCLAVNSVGLEDVMHEDAVAALKFTYDVVYLKVAKP*,2,,FALSE,FALSE,104.666666666667,176,64,74,11,12,8,-0.86517575552887,0.189796457856406,-0.609455387665226,0.230200280575653,-0.715531894638803,0.250367945083238,-0.749924324857526,0.126406193585862,0.0223344639206581,0.0222766659139253,0.060451210238327,0.0262156784452781,0.0457237771182347,0.030212256317767,0.0401378378888323,0.0146615250434497,missense,"I56C,N78F",-0.992831809743945,-0.998261936130639
PSD95-PDZ2 binding CRIPT,2,KVMEIKLIKGPKGLGFSIAGGVGNQHIPGDNSIYVTKIIEGGAAHKDGRLQIGDKLLAVNSVGLEDVMHEDAVAALKKTYDVVYLKVAKP*,2,,FALSE,FALSE,68,68,,,365,113,81,0.324507543085397,0.096587558891272,,,,,0.324507543085397,0.096587558891272,0.161969195179222,0.011336611890251,,,,,0.164758390825785,0.0112029392974969,missense,"I56L,N78K",0.508419200426318,0.519492485976544
PSD95-PDZ2 binding CRIPT,2,KVMEIKLIKGPKGLGFSIAGGVGNQHIPGDNSIYVTKIIEGGAAHKDGRLQIGDKLLAVNSVGLEDVMHEDAVAALKQTYDVVYLKVAKP*,2,,FALSE,FALSE,84.3333333333333,118,76,59,270,76,420,0.0967080495987208,0.094663980662089,-0.150344916193084,0.184265992072631,0.371256740503945,0.21996758582951,0.0868017389348382,0.0786377811376786,0.135232061783385,0.0111108389224371,0.112735649079479,0.0209845877880617,0.176868108702906,0.0265438016934321,0.1371875139434,0.00912099134389523,missense,"I56L,N78Q",0.176284526044788,0.183706619813813
PSD95-PDZ2 binding CRIPT,2,KVMEIKLIKGPKGLGFSIAGGVGNQHIPGDNSIYVTKIIEGGAAHKDGRLQIGDKLLAVNSVGLEDVMHEDAVAALKPTYDVVYLKVAKP*,2,,FALSE,FALSE,52,52,,,121,37,36,0.101198970236594,0.107468102427955,,,,,0.101198970236594,0.107468102427955,0.13575916718791,0.0126136759412144,,,,,0.138857411290191,0.0124649451931263,missense,"I56L,N78P",0.196401071989016,0.204044309085983
PSD95-PDZ2 binding CRIPT,2,KVMEIKLIKGPKGLGFSIAGGVGNQHIPGDNSIYVTKIIEGGAAHKDGRLQIGDKFLAVNSVGLEDVMHEDAVAALKKTYDVVYLKVAKP*,2,,FALSE,FALSE,55,55,,,7,2,1,-0.675176642837584,0.231660990679303,,,,,-0.675176642837584,0.231660990679303,0.0446349157055288,0.027190362522762,,,,,0.0488076267716911,0.0268697547175794,missense,"I56F,N78K",-0.888390535719592,-0.892672528078889
PSD95-PDZ2 binding CRIPT,2,KVMEIKLIKGPKGLGFSIAGGVGNQHIPGDNSIYVTKIIEGGAAHKDGRLQIGDKFLAVNSVGLEDVMHEDAVAALKTTYDVVYLKVAKP*,2,,FALSE,FALSE,67.3333333333333,64,83,55,3,1,3,-0.942034551691619,0.336387020015953,-1.36227117400613,0.470422633012787,-0.893083532319168,0.34046198948266,-1.00920692850063,0.213282153888461,0.0133134434864443,0.0394821976516849,-0.0252809901477466,0.0535726909176868,0.0242983682646568,0.0410840328992087,0.0100643242515273,0.0247380413241579,missense,"I56F,N78T",-1.35511468895901,-1.36452742954738
PSD95-PDZ2 binding CRIPT,2,KVMEIKLIKGPKGLGFSIAGGVGNQHIPGDNSIYVTKIIEGGAAHKDGRLQIGDKFLAVNSVGLEDVMHEDAVAALKRTYDVVYLKVAKP*,2,,FALSE,FALSE,572.333333333333,752,472,493,30,12,12,-0.970912873635919,0.116905235297644,-1.15009473569169,0.148145844292124,-1.09944895351486,0.14987019937135,-1.05597503711631,0.0782647977052532,0.00992395594081957,0.0137213249379224,-0.00111790369708684,0.0168711515348923,-0.000604040860502669,0.0180850502898713,0.00463981318721923,0.00907772996737429,missense,"I56F,N78R",-1.42046147584971,-1.43059258061269
PSD95-PDZ2 binding CRIPT,2,KVMEIKLIKGPKGLGFSIAGGVGNQHIPGDNSIYVTKIIEGGAAHKDGRLQIGDKFLAVNSVGLEDVMHEDAVAALKMTYDVVYLKVAKP*,2,,FALSE,FALSE,126.333333333333,147,108,124,3,5,5,-1.16419609703169,0.334973355076402,-0.993072237859576,0.247271674279558,-0.97149691983621,0.249417295890687,-1.02157235952457,0.155526520032975,-0.0127619563411243,0.0393162738935268,0.0167641392854295,0.028159803651534,0.0148361131759646,0.0300975401265068,0.00863009012511669,0.0180391158352156,missense,"I56F,N78M",-1.37239229991765,-1.38199497511989
PSD95-PDZ2 binding CRIPT,2,KVMEIKLIKGPKGLGFSIAGGVGNQHIPGDNSIYVTKIIEGGAAHKDGRLQIGDKFLAVNSVGLEDVMHEDAVAALKPTYDVVYLKVAKP*,2,,FALSE,FALSE,86,121,51,,2,6,1,-1.22043956564902,0.401516000597552,-0.848490982538741,0.306585982126773,,,-0.985481246194915,0.243672350860352,-0.0193633280125419,0.047126473831109,0.0332293481428097,0.0349146382583311,,,0.0128162043250453,0.0282629210894529,missense,"I56F,N78P",-1.32196395544938,-1.33101226650037
PSD95-PDZ2 binding CRIPT,2,KVMEIKLIKGPKGLGFSIAGGVGNQHIPGDNSIYVTKIIEGGAAHKDGRLQIGDKFLAVNSVGLEDVMHEDAVAALKLTYDVVYLKVAKP*,2,,FALSE,FALSE,348.333333333333,417,297,331,10,5,8,-1.03599979894598,0.187921911681942,-1.26312457970599,0.217430282184636,-1.09540669964364,0.184114359727785,-1.11902875493722,0.112530544112737,0.00228461584526447,0.0220566479044198,-0.0139899733487353,0.0247614049286322,-0.00011625633194276,0.0222173418647027,-0.00267362325674711,0.0130521246139829,missense,"I56F,N78L",-1.50856334661315,-1.51966296460661
PSD95-PDZ2 binding CRIPT,2,KVMEIKLIKGPKGLGFSIAGGVGNQHIPGDNSIYVTKIIEGGAAHKDGRLQIGDKFLAVNSVGLEDVMHEDAVAALKETYDVVYLKVAKP*,2,,FALSE,FALSE,120.666666666667,144,82,136,21,6,13,-0.638806788614713,0.150252094096238,-0.867532680905714,0.247633445509935,-0.747476773097076,0.190784278676184,-0.715052609024342,0.106554199041883,0.0489036944857631,0.0176352906732426,0.0310608406145294,0.028201002898653,0.0418689431629517,0.0230222104784575,0.0441825173502782,0.0123589439205455,missense,"I56F,N78E",-0.944107269656384,-0.949001761994505
PSD95-PDZ2 binding CRIPT,2,KVMEIKLIKGPKGLGFSIAGGVGNQHIPGDNSIYVTKIIEGGAAHKDGRLQIGDKFLAVNSVGLEDVMHEDAVAALKDTYDVVYLKVAKP*,2,,FALSE,FALSE,141.333333333333,164,98,162,14,41,27,-0.781878918965996,0.173075546428806,-0.389336786331239,0.171706538754862,-0.6031857099007,0.159432871636388,-0.591108807956764,0.0968358537162775,0.0321111258286577,0.0203141100166452,0.0855187664461906,0.0195542915746786,0.0592807511490049,0.019238991564015,0.0585584359012811,0.0112317383673187,missense,"I56F,N78D",-0.770926668718616,-0.77391736830163
PSD95-PDZ2 binding CRIPT,2,KVMEIKLIKGPKGLGFSIAGGVGNQHIPGDNSIYVTKIIEGGAAHKDGRLQIGDKFLAVNSVGLEDVMHEDAVAALKATYDVVYLKVAKP*,2,,FALSE,FALSE,309,378,210,339,28,79,8,-0.804116153352641,0.122572416473727,-0.440909647901215,0.12116759245692,-1.02822368518303,0.198554954899173,-0.685054504260544,0.0790475720010946,0.0295011116752022,0.0143864896262371,0.0796455435637494,0.0137988130765774,0.00799081365423056,0.0239599090394025,0.0476619193619503,0.00916852191843523,missense,"I56F,N78A",-0.902192387546579,-0.906626105130139
PSD95-PDZ2 binding CRIPT,2,KVMEIKLIKGPKGLGFSIAGGVGNQHIPGDNSIYVTKIIEGGAAHKDGRLQIGDKFLAVNSVGLEDVMHEDAVAALKGTYDVVYLKVAKP*,2,,FALSE,FALSE,475,556,440,429,19,72,27,-1.02653529232963,0.142205853989008,-0.661399959781684,0.0975043381772039,-0.85594412076102,0.119250304041202,-0.802478540496871,0.0666733644270646,0.00339547773548993,0.0166908926335933,0.0545356561991342,0.0111039933152174,0.0287800339232249,0.0143901039346975,0.0340422113465164,0.00773326982284664,missense,"I56F,N78G",-1.06626324050402,-1.07250060641478
PSD95-PDZ2 binding CRIPT,2,KVMEIKLIKGPKGLGFSIAGGVGNQHIPGDNSIYVTKIIEGGAAHKDGRLQIGDKFLAVNSVGLEDVMHEDAVAALKVTYDVVYLKVAKP*,2,,FALSE,FALSE,325.333333333333,414,249,313,5,17,3,-1.20411904619156,0.26049198136788,-0.868948900977821,0.154158792661618,-1.31193792045613,0.276960142527701,-1.02233655143919,0.11964897493422,-0.0174477666601237,0.0305742947351474,0.0308995585781858,0.017555918384735,-0.0262453869673005,0.0334211746358756,0.00854145349603763,0.0138777728579382,missense,"I56F,N78V",-1.37346006784042,-1.38307448112893
PSD95-PDZ2 binding CRIPT,2,KVMEIKLIKGPKGLGFSIAGGVGNQHIPGDNSIYVTKIIEGGAAHKDGRLQIGDKFLAVNSVGLEDVMHEDAVAALK*TYDVVYLKVAKP*,2,,FALSE,TRUE,154.666666666667,206,121,137,1,1,0,-1.54786103834058,0.566721439758057,-1.46565474631579,0.461305411505804,,,-1.49841600082576,0.357764607425802,-0.0577932272981942,0.0665168587566603,-0.0370545226622017,0.0525344030982986,,,-0.0466777614161792,0.0414961846617935,stop,"I56F,N78*",-2.0386625582331,-2.05558961320914
PSD95-PDZ2 binding CRIPT,2,KVMEIKLIKGPKGLGFSIAGGVGNQHIPGDNSIYVTKIIEGGAAHKDGRLQIGDKFLAVNSVGLEDVMHEDAVAALKYTYDVVYLKVAKP*,2,,FALSE,FALSE,77.6666666666667,73,73,87,4,1,2,-0.900328451617762,0.29462185617629,-1.32706091849361,0.474344616471199,-1.11733776383666,0.360265503172883,-1.05109407774319,0.20554415196889,0.0182085446301176,0.0345801641142601,-0.0212711742857323,0.0540193344098508,-0.00276270906574172,0.0434737510853868,0.00520594294759727,0.0238405306428242,missense,"I56F,N78Y",-1.41364155044716,-1.42369768304524
PSD95-PDZ2 binding CRIPT,2,KVMEIKLIKGPKGLGFSIAGGVGNQHIPGDNSIYVTKIIEGGAAHKDGRLQIGDKFLAVNSVGLEDVMHEDAVAALKSTYDVVYLKVAKP*,2,,FALSE,FALSE,74.5,79,,70,3,26,13,-0.998290245798489,0.335912294107862,,,-0.575099795942049,0.235572796343786,-0.714614650666137,0.192871560954811,0.00671063689285196,0.0394264784323977,,,0.0626699183651013,0.0284269046593221,0.0442333149991485,0.0223706698294606,missense,"I56F,N78S",-0.943495331899059,-0.948383097140365
PSD95-PDZ2 binding CRIPT,2,KVMEIKLIKGPKGLGFSIAGGVGNQHIPGDNSIYVTKIIEGGAAHKDGRLQIGDKFLAVNSVGLEDVMHEDAVAALKWTYDVVYLKVAKP*,2,,FALSE,FALSE,172,179,180,157,2,7,1,-1.32514164020744,0.405425986638168,-1.04089099096114,0.204538095370888,-1.45045532637525,0.461050197973029,-1.14628042500103,0.169781552855416,-0.0316523515368764,0.0475853941594369,0.0113184419481805,0.0232932163446717,-0.0429604795112342,0.0556355836682185,-0.00583447346338625,0.0196925199508885,missense,"I56F,N78W",-1.54664077007086,-1.558158977228
PSD95-PDZ2 binding CRIPT,2,KVMEIKLIKGPKGLGFSIAGGVGNQHIPGDNSIYVTKIIEGGAAHKDGRLQIGDKFLAVNSVGLEDVMHEDAVAALKCTYDVVYLKVAKP*,2,,FALSE,FALSE,179.333333333333,216,168,154,5,15,6,-1.13053860872815,0.264836260328334,-0.812941647871834,0.167541874454743,-0.98041203473073,0.226764780165636,-0.925230822539901,0.120099649161161,-0.00881153160239177,0.0310841886084679,0.0372777790319499,0.0190800110922594,0.0137603135714823,0.0273640288093933,0.0198044939826752,0.0139300453872921,missense,"I56F,N78C",-1.23777899028407,-1.24590184706419
PSD95-PDZ2 binding CRIPT,2,KVMEIKLIKGPKGLGFSIAGGVGNQHIPGDNSIYVTKIIEGGAAHKDGRLQIGDKFLAVNSVGLEDVMHEDAVAALKFTYDVVYLKVAKP*,2,,FALSE,FALSE,77.5,66,,89,1,1,0,-1.24376725911377,0.567697922692196,,,,,-1.24376725911377,0.567697922692196,-0.0221013308168399,0.0666314698739601,,,,,-0.0171417173507647,0.0658458029195568,missense,"I56F,N78F",-1.68285434727074,-1.69586996476146
PSD95-PDZ2 binding CRIPT,2,KVMEIKLIKGPKGLGFSIAGGVGNQHIPGDNSIYVTKIIEGGAAHKDGRLQIGDNILAVNSVGLEDVMHEDAVAALKKTYDVVYLKVAKP*,2,,FALSE,FALSE,101.666666666667,138,89,78,23,16,97,-0.603131774180936,0.145975838157638,-0.620993981919699,0.197815048927414,-0.0815692034921787,0.196341630805827,-0.470308637974398,0.100797293541486,0.0530909189840041,0.0171333807536238,0.059137171541548,0.0225275820748348,0.12222495746884,0.0236928240705171,0.0725697328734219,0.011691215451137,missense,"K55N,N78K",-0.602138509482446,-0.603273702888892
PSD95-PDZ2 binding CRIPT,2,KVMEIKLIKGPKGLGFSIAGGVGNQHIPGDNSIYVTKIIEGGAAHKDGRLQIGDNILAVNSVGLEDVMHEDAVAALKTTYDVVYLKVAKP*,2,,FALSE,FALSE,136.333333333333,174,102,133,58,70,32,-0.419060001134075,0.0979669665610512,-0.254392732632163,0.160368227529407,-0.50893996066959,0.165766273415982,-0.40160915434863,0.074645787813123,0.0746956709306981,0.0114985148265114,0.100886471085954,0.0182630615185913,0.0706535198622029,0.020003252171997,0.0805380069830848,0.00865797043929454,missense,"K55N,N78T",-0.506148086759021,-0.506228047244742
PSD95-PDZ2 binding CRIPT,2,KVMEIKLIKGPKGLGFSIAGGVGNQHIPGDNSIYVTKIIEGGAAHKDGRLQIGDNILAVNSVGLEDVMHEDAVAALKRTYDVVYLKVAKP*,2,,FALSE,FALSE,343.333333333333,438,256,336,74,123,105,-0.602618456680868,0.085325484685523,-0.407582292146014,0.109692298505993,-0.443835484203564,0.102770579681378,-0.503479831403074,0.0563307244368597,0.0531511677504244,0.0100147670707385,0.0834409309530475,0.0124919831477421,0.0785097697098887,0.0124014721382445,0.068722292574974,0.00653365395806883,missense,"K55N,N78R",-0.64848699292672,-0.650131700138486
PSD95-PDZ2 binding CRIPT,2,KVMEIKLIKGPKGLGFSIAGGVGNQHIPGDNSIYVTKIIEGGAAHKDGRLQIGDNILAVNSVGLEDVMHEDAVAALKSTYDVVYLKVAKP*,2,,FALSE,FALSE,265,284,260,251,166,284,149,-0.268994286907794,0.0757907268545621,-0.129534282376058,0.101352119162882,-0.273476104906841,0.113782795793794,-0.231050397188404,0.0535534798455985,0.0923090859475507,0.00889565970082545,0.115105606592238,0.0115421864781282,0.0990672785065404,0.0137303319317948,0.100320672836287,0.00621152859402247,missense,"K55N,N78S",-0.26783469144769,-0.265294847446177
PSD95-PDZ2 binding CRIPT,2,KVMEIKLIKGPKGLGFSIAGGVGNQHIPGDNSIYVTKIIEGGAAHKDGRLQIGDNILAVNSVGLEDVMHEDAVAALKMTYDVVYLKVAKP*,2,,FALSE,FALSE,168.666666666667,182,151,173,19,21,17,-0.728114112335372,0.154894997219758,-0.691400071709572,0.160967923908057,-0.740306348508447,0.168995917727115,-0.719526585505739,0.0931337855250263,0.0384215736039442,0.0181802344668282,0.0511191821372558,0.0183313561678774,0.0427342085047544,0.020392977948237,0.0436635924751197,0.0108023451235318,missense,"K55N,N78M",-0.950358537803367,-0.955321750996734
PSD95-PDZ2 binding CRIPT,2,KVMEIKLIKGPKGLGFSIAGGVGNQHIPGDNSIYVTKIIEGGAAHKDGRLQIGDNILAVNSVGLEDVMHEDAVAALKITYDVVYLKVAKP*,2,,FALSE,FALSE,175.666666666667,168,131,228,6,6,9,-1.01468592628028,0.244584874894217,-0.996019071755818,0.226011771456098,-0.97701928732862,0.186685255425414,-0.992431778256804,0.124047886932401,0.00478625378976689,0.0287072562215038,0.0164285478184585,0.0257386824660864,0.0141697212298785,0.0225275755080598,0.0120100302207562,0.0143879911992685,missense,"K55N,N78I",-1.33167559337679,-1.34083066549586
PSD95-PDZ2 binding CRIPT,2,KVMEIKLIKGPKGLGFSIAGGVGNQHIPGDNSIYVTKIIEGGAAHKDGRLQIGDNILAVNSVGLEDVMHEDAVAALKPTYDVVYLKVAKP*,2,,FALSE,FALSE,92,75,102,99,7,8,7,-0.758039416350773,0.230532485282957,-0.848490982538741,0.218948945554877,-0.825729612458435,0.238212103537434,-0.811787301842862,0.132107127589488,0.0349092003623525,0.0270579083242991,0.0332293481428097,0.0249343534171453,0.0324260616487371,0.0287453936152837,0.0329625123719164,0.0153227615247812,missense,"K55N,N78P",-1.07926991667499,-1.0856502663595
PSD95-PDZ2 binding CRIPT,2,KVMEIKLIKGPKGLGFSIAGGVGNQHIPGDNSIYVTKIIEGGAAHKDGRLQIGDNILAVNSVGLEDVMHEDAVAALKLTYDVVYLKVAKP*,2,,FALSE,FALSE,159,181,126,170,23,31,18,-0.675598705718905,0.145340115143052,-0.534943031841909,0.160952650026746,-0.720931169181115,0.167950315057221,-0.644111009983339,0.0907616864527511,0.0445853776166305,0.0170587650870848,0.0689368296110725,0.0183296167470563,0.0450722389736527,0.0202668035857048,0.052410848585136,0.0105272115326284,missense,"K55N,N78L",-0.84498404890968,-0.848788869145391
PSD95-PDZ2 binding CRIPT,2,KVMEIKLIKGPKGLGFSIAGGVGNQHIPGDNSIYVTKIIEGGAAHKDGRLQIGDNILAVNSVGLEDVMHEDAVAALKETYDVVYLKVAKP*,2,,FALSE,FALSE,70.6666666666667,70,56,86,43,57,26,-0.254623581870142,0.125384028709035,-0.14549056996455,0.21295034044314,-0.448626497448149,0.201793303993613,-0.276014624442068,0.0952519389495517,0.093995794955121,0.0147164923415293,0.113288471949508,0.0242512200068112,0.0779316313219289,0.0243506852342349,0.0951053892711573,0.0110480242204065,missense,"K55N,N78E",-0.330661003287571,-0.328811815610514
PSD95-PDZ2 binding CRIPT,2,KVMEIKLIKGPKGLGFSIAGGVGNQHIPGDNSIYVTKIIEGGAAHKDGRLQIGDNILAVNSVGLEDVMHEDAVAALKDTYDVVYLKVAKP*,2,,FALSE,FALSE,87.3333333333333,110,79,73,113,23,208,-0.117246264993587,0.103160814631109,-0.488773238410806,0.196633598083943,0.133610535254218,0.19975644296239,-0.140175371395002,0.0830769176751735,0.110119955683799,0.0121081237705935,0.0741947400508338,0.0223930360380798,0.148191002839524,0.024104894314241,0.110861030303733,0.0096358752247358,missense,"K55N,N78D",-0.140859470084616,-0.136923773977266
PSD95-PDZ2 binding CRIPT,2,KVMEIKLIKGPKGLGFSIAGGVGNQHIPGDNSIYVTKIIEGGAAHKDGRLQIGDNILAVNSVGLEDVMHEDAVAALKATYDVVYLKVAKP*,2,,FALSE,FALSE,205.666666666667,293,105,219,118,165,225,-0.352487584051763,0.0809607265155654,-0.150344916193084,0.158417406415447,-0.133340922334453,0.118683059503619,-0.2628427097258,0.0616152521737509,0.0825093651965161,0.00950246952501307,0.112735649079479,0.0180408980229606,0.115977590462037,0.014321653728907,0.0966331653397529,0.00714659256146573,missense,"K55N,N78A",-0.312256532177148,-0.31020502219279
PSD95-PDZ2 binding CRIPT,2,KVMEIKLIKGPKGLGFSIAGGVGNQHIPGDNSIYVTKIIEGGAAHKDGRLQIGDNILAVNSVGLEDVMHEDAVAALKGTYDVVYLKVAKP*,2,,FALSE,FALSE,232.333333333333,265,192,240,223,171,188,-0.170868912718108,0.0726563845059861,-0.187832653504895,0.117549445089052,-0.211389559171522,0.114996679349303,-0.183588318196081,0.0544395272129942,0.10382619329081,0.00852777771742236,0.108466468935345,0.013386771059398,0.106559350357099,0.0138768129883326,0.105825675716446,0.00631429891957563,missense,"K55N,N78G",-0.201518253748924,-0.198249386098389
PSD95-PDZ2 binding CRIPT,2,KVMEIKLIKGPKGLGFSIAGGVGNQHIPGDNSIYVTKIIEGGAAHKDGRLQIGDNILAVNSVGLEDVMHEDAVAALKVTYDVVYLKVAKP*,2,,FALSE,FALSE,220,251,225,184,39,18,35,-0.621928838032663,0.10923325521711,-0.843014131713245,0.147072123379773,-0.570190492843881,0.14567672004398,-0.66586116027353,0.0751302032896956,0.0508846822801324,0.0128208543017336,0.0338530631086426,0.0167488740028763,0.0632623309580717,0.0175790171702575,0.0498881053228621,0.00871415652828059,missense,"K55N,N78V",-0.875374468319912,-0.879513373666684
PSD95-PDZ2 binding CRIPT,2,KVMEIKLIKGPKGLGFSIAGGVGNQHIPGDNSIYVTKIIEGGAAHKDGRLQIGDNILAVNSVGLEDVMHEDAVAALK*TYDVVYLKVAKP*,2,,FALSE,TRUE,85,95,77,83,2,1,0,-1.15588975707164,0.406080821648068,-1.34169176864273,0.472657570316631,,,-1.23479400049305,0.308014805431761,-0.0117870300313958,0.0476622530266097,-0.0229373654038809,0.0538272101457104,,,-0.0161009324631191,0.0357258347513135,stop,"K55N,N78*",-1.67031645262074,-1.68319423970281
PSD95-PDZ2 binding CRIPT,2,KVMEIKLIKGPKGLGFSIAGGVGNQHIPGDNSIYVTKIIEGGAAHKDGRLQIGDNILAVNSVGLEDVMHEDAVAALKYTYDVVYLKVAKP*,2,,FALSE,FALSE,65,80,,50,6,9,7,-0.816465680374464,0.246020603713657,,,-0.648437646115805,0.289846806418459,-0.746102616382356,0.187564229630637,0.0280516310538711,0.0288757696469644,,,0.053820135592363,0.0349762267110087,0.040581107897429,0.0217550862973893,missense,"K55N,N78Y",-0.987491923725942,-0.992863348178013
PSD95-PDZ2 binding CRIPT,2,KVMEIKLIKGPKGLGFSIAGGVGNQHIPGDNSIYVTKIIEGGAAHKDGRLQIGDNILAVNSVGLEDVMHEDAVAALKWTYDVVYLKVAKP*,2,,FALSE,FALSE,146,156,145,137,11,20,20,-0.832948088903861,0.190002786746131,-0.693661118332081,0.164267821814064,-0.63757214860759,0.176163394871638,-0.714808121284443,0.101543866156562,0.0261170685630158,0.0223008830136368,0.0508616895266592,0.0187071552858881,0.0551312906430989,0.0212578876177639,0.0442108748462178,0.0117778084635692,missense,"K55N,N78W",-0.943765658915444,-0.948656395890377
PSD95-PDZ2 binding CRIPT,2,KVMEIKLIKGPKGLGFSIAGGVGNQHIPGDNSIYVTKIIEGGAAHKDGRLQIGDNILAVNSVGLEDVMHEDAVAALKCTYDVVYLKVAKP*,2,,FALSE,FALSE,69,73,65,,18,31,44,-0.498490488387704,0.160600362149819,-0.353409556943931,0.206463899516159,,,-0.443798783679619,0.126765095585162,0.0653728076490867,0.0188498808337807,0.0896102327584477,0.0235125308567772,,,0.075644541801808,0.0147031531512315,missense,"K55N,N78C",-0.565097588855529,-0.565825587484095
PSD95-PDZ2 binding CRIPT,2,KVMEIKLIKGPKGLGFSIAGGVGNQHIPGDNSIYVTKIIEGGAAHKDGRLQIGDTILAVNSVGLEDVMHEDAVAALKKTYDVVYLKVAKP*,2,,FALSE,FALSE,61,61,,,124,140,31,0.0650944246237207,0.105742255514343,,,,,0.0650944246237207,0.105742255514343,0.131521528036602,0.0124111109642526,,,,,0.13466973911473,0.0122647687063001,missense,"K55T,N78K",0.145953959249482,0.153042625873605
PSD95-PDZ2 binding CRIPT,2,KVMEIKLIKGPKGLGFSIAGGVGNQHIPGDNSIYVTKIIEGGAAHKDGRLQIGDTILAVNSVGLEDVMHEDAVAALKTTYDVVYLKVAKP*,2,,FALSE,FALSE,146,208,104,126,279,432,516,-0.159607173364405,0.0754294089258371,0.162837014817938,0.152229191827905,0.0380844600093208,0.15320637709586,-0.0741950130638914,0.0618374288524882,0.105147998808286,0.00885325132883672,0.148401447477834,0.0173361714979898,0.136663735363771,0.0184876316047477,0.118513920155133,0.00717236225555247,missense,"K55T,N78T",-0.0486683479191692,-0.0437191850059908
PSD95-PDZ2 binding CRIPT,2,KVMEIKLIKGPKGLGFSIAGGVGNQHIPGDNSIYVTKIIEGGAAHKDGRLQIGDTILAVNSVGLEDVMHEDAVAALKRTYDVVYLKVAKP*,2,,FALSE,FALSE,468.666666666667,573,434,399,837,1180,736,-0.0355359091051699,0.0449468297500112,0.116887261538757,0.0757752818904105,-0.0224652296708794,0.0867414213836568,-0.000273046951963065,0.0353098736617015,0.119710410218052,0.00527546995101777,0.143168595660302,0.00862944397448924,0.129357118121011,0.0104672107898606,0.127087936401219,0.00409550024635805,missense,"K55T,N78R",0.0546191937206508,0.060703807558482
PSD95-PDZ2 binding CRIPT,2,KVMEIKLIKGPKGLGFSIAGGVGNQHIPGDNSIYVTKIIEGGAAHKDGRLQIGDTILAVNSVGLEDVMHEDAVAALKMTYDVVYLKVAKP*,2,,FALSE,FALSE,265,315,226,254,305,188,159,-0.14297436800608,0.0701550258491256,-0.202545364973384,0.109145890085284,-0.262970722897923,0.112789314062418,-0.182438287477701,0.0522900318951402,0.107100213577537,0.00823418988254325,0.106790955282836,0.0124297570400185,0.100334977907372,0.0136104470771049,0.105959064783073,0.00606498455815482,missense,"K55T,N78M",-0.199911372168801,-0.196624839898245
PSD95-PDZ2 binding CRIPT,2,KVMEIKLIKGPKGLGFSIAGGVGNQHIPGDNSIYVTKIIEGGAAHKDGRLQIGDTILAVNSVGLEDVMHEDAVAALKITYDVVYLKVAKP*,2,,FALSE,FALSE,189.666666666667,224,153,192,102,49,23,-0.303584513224474,0.0852166556161037,-0.470538938049689,0.140975197397322,-0.690694623293109,0.153897422968948,-0.411057985403677,0.0659030629991342,0.08824918449182,0.0100019936562683,0.0762712994440122,0.0160545436108329,0.048720926005967,0.0185710210939178,0.0794420616878822,0.00764392456723671,missense,"K55T,N78I",-0.519350475472115,-0.519575571220365
PSD95-PDZ2 binding CRIPT,2,KVMEIKLIKGPKGLGFSIAGGVGNQHIPGDNSIYVTKIIEGGAAHKDGRLQIGDTILAVNSVGLEDVMHEDAVAALKLTYDVVYLKVAKP*,2,,FALSE,FALSE,142.5,201,,84,214,152,116,-0.118837346409538,0.0672420938514595,,,-0.114538854716217,0.190095319678706,-0.118359316110989,0.0633929687050283,0.109933208314827,0.00789229513026561,,,0.118246462725206,0.0229390728155377,0.113391417714525,0.0073527852700989,missense,"K55T,N78L",-0.110376964855355,-0.106106171327747
PSD95-PDZ2 binding CRIPT,2,KVMEIKLIKGPKGLGFSIAGGVGNQHIPGDNSIYVTKIIEGGAAHKDGRLQIGDTILAVNSVGLEDVMHEDAVAALKETYDVVYLKVAKP*,2,,FALSE,FALSE,179.666666666667,234,125,180,368,726,323,0.0189554742653022,0.0698588328462824,0.293685371821302,0.141942961834009,-0.0329147902923715,0.131373885983182,0.0529746303867379,0.0565702697759221,0.126106137283992,0.00819942531082837,0.163302725806928,0.0161647546028417,0.128096154766459,0.0158530738248677,0.133263995759233,0.00656143819781275,missense,"K55T,N78E",0.129019564538944,0.135922069561897
PSD95-PDZ2 binding CRIPT,2,KVMEIKLIKGPKGLGFSIAGGVGNQHIPGDNSIYVTKIIEGGAAHKDGRLQIGDTILAVNSVGLEDVMHEDAVAALKATYDVVYLKVAKP*,2,,FALSE,FALSE,243.333333333333,296,180,254,796,665,560,0.141324428025993,0.064935992381765,0.153826923416944,0.1176980839161,0.06181893395403,0.1088892914839,0.126584251257783,0.0503997541581184,0.140468746217536,0.00762162489445508,0.147375359853874,0.0134036983528167,0.139527808119357,0.0131398258010941,0.141801783894642,0.0058457361685449,missense,"K55T,N78A",0.231870681476195,0.239903839760654
PSD95-PDZ2 binding CRIPT,2,KVMEIKLIKGPKGLGFSIAGGVGNQHIPGDNSIYVTKIIEGGAAHKDGRLQIGDTILAVNSVGLEDVMHEDAVAALKGTYDVVYLKVAKP*,2,,FALSE,FALSE,582,766,517,463,2486,1530,1838,0.177784911856563,0.0455467395989264,0.108100001917067,0.07117548779925,0.173053089579389,0.0810318883509328,0.160380105247901,0.0346742892421928,0.144748162316904,0.0053458821780619,0.142167884574801,0.00810561002212912,0.152950592014182,0.00977823331160523,0.145721676944063,0.0040217804655506,missense,"K55T,N78G",0.279091972519404,0.287644239475897
PSD95-PDZ2 binding CRIPT,2,KVMEIKLIKGPKGLGFSIAGGVGNQHIPGDNSIYVTKIIEGGAAHKDGRLQIGDTILAVNSVGLEDVMHEDAVAALKVTYDVVYLKVAKP*,2,,FALSE,FALSE,427.333333333333,500,327,455,219,265,297,-0.356894081860795,0.0614726679969787,-0.240154821012279,0.0916258800334978,-0.282053788376297,0.0853918088513838,-0.31049408431359,0.0438156999090154,0.0819921686131293,0.00721512984632407,0.102507913561288,0.0104345424871643,0.0980321972324352,0.0103043511244943,0.0911062065566841,0.00508206887090505,missense,"K55T,N78V",-0.37883746333743,-0.377517884606831
PSD95-PDZ2 binding CRIPT,2,KVMEIKLIKGPKGLGFSIAGGVGNQHIPGDNSIYVTKIIEGGAAHKDGRLQIGDTILAVNSVGLEDVMHEDAVAALK*TYDVVYLKVAKP*,2,,FALSE,TRUE,85.5,66,,105,2,2,3,-1.05858207392858,0.406693005902359,,,-1.05392057572966,0.306184628978007,-1.05560691147607,0.244610990596812,-0.000365896187707673,0.0477341059171464,,,0.00488993329390155,0.0369477350152333,0.00468251112108238,0.0283717914668646,stop,"K55T,N78*",-1.41994711192793,-1.43007256223364
PSD95-PDZ2 binding CRIPT,2,KVMEIKLIKGPKGLGFSIAGGVGNQHIPGDNSIYVTKIIEGGAAHKDGRLQIGDTILAVNSVGLEDVMHEDAVAALKSTYDVVYLKVAKP*,2,,FALSE,FALSE,245.666666666667,287,275,175,717,682,636,0.109165497216477,0.0569829701639973,0.0721832607051831,0.0960780990514501,0.179044763156149,0.129419576184403,0.109513667724673,0.0458346766000747,0.13669420919043,0.00668816796405612,0.138077612677397,0.0109415702885671,0.153673615793497,0.0156172444796,0.139821811387939,0.00531624471686943,missense,"K55T,N78S",0.208018791432816,0.215789743354586
PSD95-PDZ2 binding CRIPT,2,KVMEIKLIKGPKGLGFSIAGGVGNQHIPGDNSIYVTKIIEGGAAHKDGRLQIGDTILAVNSVGLEDVMHEDAVAALKWTYDVVYLKVAKP*,2,,FALSE,FALSE,215.666666666667,259,201,187,91,150,161,-0.412298961138343,0.0895340359920179,-0.240779155274139,0.116845454439962,-0.180068513976256,0.129200068639192,-0.309641278469213,0.062269777448223,0.0754892233020998,0.0105087304064891,0.102436813099506,0.013306599165433,0.110338905464543,0.0155907561916627,0.0912051212845929,0.00722250924269009,missense,"K55T,N78W",-0.377645879512016,-0.37631320157376
PSD95-PDZ2 binding CRIPT,2,KVMEIKLIKGPKGLGFSIAGGVGNQHIPGDNSIYVTKIIEGGAAHKDGRLQIGDTILAVNSVGLEDVMHEDAVAALKCTYDVVYLKVAKP*,2,,FALSE,FALSE,201.333333333333,286,150,168,569,400,480,0.0359175131649131,0.0671255366914601,0.10034505753077,0.128299221720515,0.132479219943855,0.132005018172859,0.0637217985184049,0.0542268054398771,0.12809699463746,0.0078786146593943,0.141284735658198,0.014610977593049,0.148054485410659,0.0159292334445769,0.134510531789143,0.00628962587535708,missense,"K55T,N78C",0.144036056040657,0.151103638950933
PSD95-PDZ2 binding CRIPT,2,KVMEIKLIKGPKGLGFSIAGGVGNQHIPGDNSIYVTKIIEGGAAHKDGRLQIGDTILAVNSVGLEDVMHEDAVAALKPTYDVVYLKVAKP*,2,,FALSE,FALSE,100.666666666667,134,64,104,75,47,36,-0.279485107373664,0.108967144582125,-0.235019759696049,0.202619256125996,-0.41349008391592,0.181952806462911,-0.300846510667267,0.0848855314069722,0.0910777642183644,0.0127896205380551,0.103092704839241,0.0230746950096565,0.0821715923575553,0.0219565041553819,0.0922252034872262,0.00984565161915497,missense,"K55T,N78P",-0.365357381338407,-0.363889614633468
PSD95-PDZ2 binding CRIPT,2,KVMEIKLIKGPKGLGFSIAGGVGNQHIPGDNSIYVTKIIEGGAAHKDGRLQIGDTILAVNSVGLEDVMHEDAVAALKDTYDVVYLKVAKP*,2,,FALSE,FALSE,80.6666666666667,97,69,76,159,336,179,0.00759648763728353,0.0998494370908234,0.283815325906011,0.187062035669285,0.0841870444042274,0.196377575651209,0.0714150645704832,0.0803710992536822,0.124772917722937,0.0117194629282735,0.162178704805266,0.021303006947524,0.142226999847119,0.0236971615861748,0.135402853673765,0.00932203439602059,missense,"K55T,N78D",0.154785479784299,0.161971232252446
PSD95-PDZ2 binding CRIPT,2,KVMEIKLIKGPKGLGFSIAGGVGNQHIPGDNSIYVTKIIEGGAAHKDGRLQIGDTILAVNSVGLEDVMHEDAVAALKFTYDVVYLKVAKP*,2,,FALSE,FALSE,64.5,67,62,,66,76,40,-0.128452620547262,0.115096197633835,-0.0945051740931308,0.201554937785468,,,-0.120104864027222,0.0999481529912463,0.108804650637533,0.0135089957505523,0.119094793037509,0.0229534882617372,,,0.113188956159736,0.0115927258511453,missense,"K55T,N78F",-0.112815933440271,-0.108571951753577
PSD95-PDZ2 binding CRIPT,2,KVMEIKLIKGPKGLGFSIAGGVGNQHIPGDNSIYVTKIIEGGAAHKDGRLQIGDRILAVNSVGLEDVMHEDAVAALKKTYDVVYLKVAKP*,2,,FALSE,FALSE,237,335,150,226,1686,709,881,0.27466557044707,0.0547430728843957,0.242038074358773,0.12769933634525,0.0824544303986419,0.114998967810241,0.239531628699328,0.0460958017663736,0.156119175713659,0.00642526820321366,0.157421026012907,0.014542661420442,0.142017922848787,0.0138770891401715,0.154902255920377,0.0053465319445484,missense,"K55R,N78K",0.389686518421576,0.399454562977308
PSD95-PDZ2 binding CRIPT,2,KVMEIKLIKGPKGLGFSIAGGVGNQHIPGDNSIYVTKIIEGGAAHKDGRLQIGDRILAVNSVGLEDVMHEDAVAALKTTYDVVYLKVAKP*,2,,FALSE,FALSE,226.666666666667,402,119,159,1312,1061,1169,0.157345660849703,0.0485508875854033,0.256214426885247,0.145312195110944,0.252889320793565,0.135187279903808,0.17617522055213,0.0435892202817519,0.142349179894613,0.00569848307381396,0.159035458012866,0.0165484497746043,0.162584543677145,0.0163132414974197,0.147553711214123,0.00505580008903005,missense,"K55R,N78T",0.301161713294711,0.309956595257548
PSD95-PDZ2 binding CRIPT,2,KVMEIKLIKGPKGLGFSIAGGVGNQHIPGDNSIYVTKIIEGGAAHKDGRLQIGDRILAVNSVGLEDVMHEDAVAALKRTYDVVYLKVAKP*,2,,FALSE,FALSE,722,1020,498,648,3341,2146,1739,0.174702198954573,0.0323140217312949,0.148356570760684,0.0717903639082449,0.0511539551820753,0.0687710641882922,0.151788307477319,0.0270850108386881,0.144386340151191,0.00379274025750257,0.146752384912834,0.00817563337013193,0.138240849949952,0.00829870220731144,0.14472513670653,0.00314151983734717,missense,"K55R,N78R",0.267087074426647,0.275507370262293
PSD95-PDZ2 binding CRIPT,2,KVMEIKLIKGPKGLGFSIAGGVGNQHIPGDNSIYVTKIIEGGAAHKDGRLQIGDRILAVNSVGLEDVMHEDAVAALKSTYDVVYLKVAKP*,2,,FALSE,FALSE,404.666666666667,484,304,426,2585,2484,1493,0.308298121215126,0.0417251613392254,0.273937488973059,0.0897260254390064,0.167066631623737,0.0829946102954339,0.278939996132942,0.0344259918370224,0.160066673500261,0.00489733839006514,0.16105379654659,0.0102181831629384,0.15222819761129,0.0100150777624716,0.159473129780738,0.00399298109646228,missense,"K55R,N78S",0.444749899529345,0.455123261686801
PSD95-PDZ2 binding CRIPT,2,KVMEIKLIKGPKGLGFSIAGGVGNQHIPGDNSIYVTKIIEGGAAHKDGRLQIGDRILAVNSVGLEDVMHEDAVAALKMTYDVVYLKVAKP*,2,,FALSE,FALSE,478,556,458,420,943,724,1000,0.0110243142850119,0.0539427392499956,-0.0622538079866134,0.0772765963955854,0.0808773593122695,0.0849312441342301,0.00704272388196451,0.0392306591254589,0.125175246353854,0.00633133196649686,0.122767644526461,0.00880041673879029,0.141827615435923,0.0102487741244876,0.127936473599049,0.00455026193671642,missense,"K55R,N78M",0.064841161890336,0.0710381469108459
PSD95-PDZ2 binding CRIPT,2,KVMEIKLIKGPKGLGFSIAGGVGNQHIPGDNSIYVTKIIEGGAAHKDGRLQIGDRILAVNSVGLEDVMHEDAVAALKITYDVVYLKVAKP*,2,,FALSE,FALSE,155.666666666667,224,162,81,369,220,109,0.0106673273534154,0.0697441653118643,-0.0663918441079093,0.125333726117704,-0.243384819123249,0.197060792101988,-0.0281395414309429,0.0582229862033877,0.125133346316832,0.00818596662785685,0.12229639651547,0.0142732608927922,0.102698436795286,0.0237796062878101,0.123855774312585,0.00675313247009181,missense,"K55R,N78I",0.0156827062292961,0.0213392871212086
PSD95-PDZ2 binding CRIPT,2,KVMEIKLIKGPKGLGFSIAGGVGNQHIPGDNSIYVTKIIEGGAAHKDGRLQIGDRILAVNSVGLEDVMHEDAVAALKPTYDVVYLKVAKP*,2,,FALSE,FALSE,267,375,230,196,980,1004,640,0.118751730011405,0.0492249396389812,0.183000540013522,0.103523255738659,0.0429315888907063,0.123796504360654,0.120585772105982,0.041839358718333,0.1378193582462,0.0057775974712887,0.150697710938195,0.0117894399488408,0.137248645305501,0.0149387003985042,0.141106035926826,0.00485283820554284,missense,"K55R,N78P",0.223489300436774,0.231430321308531
PSD95-PDZ2 binding CRIPT,2,KVMEIKLIKGPKGLGFSIAGGVGNQHIPGDNSIYVTKIIEGGAAHKDGRLQIGDRILAVNSVGLEDVMHEDAVAALKLTYDVVYLKVAKP*,2,,FALSE,FALSE,724,889,640,643,2000,1856,1806,0.0850646482055126,0.036007546654152,0.0983368179943228,0.0630518888410643,0.0521737431138277,0.0684455746626529,0.0820860911904942,0.02844082996284,0.133865460078234,0.00422625425286645,0.14105603323526,0.00718047796940686,0.138363909211287,0.00825942492293666,0.136640558248125,0.00329877776497901,missense,"K55R,N78L",0.169695582482125,0.177045243294165
PSD95-PDZ2 binding CRIPT,2,KVMEIKLIKGPKGLGFSIAGGVGNQHIPGDNSIYVTKIIEGGAAHKDGRLQIGDRILAVNSVGLEDVMHEDAVAALKETYDVVYLKVAKP*,2,,FALSE,FALSE,254.666666666667,354,204,206,1343,917,805,0.190887683034469,0.0649709026458619,0.177879624077553,0.111224278307794,0.0145451687407598,0.123013544918236,0.157786341023131,0.0510431764788352,0.146286052219452,0.00762572235917617,0.150114530565057,0.012666448138698,0.133823215579547,0.0148442195680892,0.145420832989669,0.00592036504709186,missense,"K55R,N78E",0.275467832842651,0.283980259246434
PSD95-PDZ2 binding CRIPT,2,KVMEIKLIKGPKGLGFSIAGGVGNQHIPGDNSIYVTKIIEGGAAHKDGRLQIGDRILAVNSVGLEDVMHEDAVAALKDTYDVVYLKVAKP*,2,,FALSE,FALSE,96.3333333333333,167,62,60,491,630,410,0.156389602702046,0.069509674898982,0.385863216843538,0.196296849631948,0.26350685984069,0.218708563326885,0.188673988161041,0.0627667094546997,0.142236966062014,0.00815844417223891,0.173800127195139,0.0223546864361056,0.163865777227426,0.0263918736558932,0.149003410703617,0.00728014709136798,missense,"K55R,N78D",0.318625628931061,0.327612493574892
PSD95-PDZ2 binding CRIPT,2,KVMEIKLIKGPKGLGFSIAGGVGNQHIPGDNSIYVTKIIEGGAAHKDGRLQIGDRILAVNSVGLEDVMHEDAVAALKATYDVVYLKVAKP*,2,,FALSE,FALSE,863.666666666667,995,722,874,3202,4564,3094,0.166098907760184,0.0374289559962204,0.340095447679521,0.0591595376717308,0.183411346024439,0.0590834546301825,0.208614211106721,0.0278855426686033,0.143376560275096,0.00439308698197958,0.168588000100589,0.00673720906288694,0.154200537563797,0.00712968457217147,0.151316225208955,0.00323437143851819,missense,"K55R,N78A",0.346487125535341,0.355780274573004
PSD95-PDZ2 binding CRIPT,2,KVMEIKLIKGPKGLGFSIAGGVGNQHIPGDNSIYVTKIIEGGAAHKDGRLQIGDRILAVNSVGLEDVMHEDAVAALKGTYDVVYLKVAKP*,2,,FALSE,FALSE,1055,1289,875,1001,6391,6233,5043,0.295733927704186,0.0358739482084258,0.379353394741104,0.0541380320045211,0.269978889140641,0.0550626520539927,0.309569990991599,0.0262789392630974,0.158591997183947,0.00421057362333482,0.173058775349057,0.00616534973433392,0.164646766215618,0.00664448860191818,0.163025823078127,0.00304802569550903,missense,"K55R,N78G",0.487547690710937,0.498391533536232
PSD95-PDZ2 binding CRIPT,2,KVMEIKLIKGPKGLGFSIAGGVGNQHIPGDNSIYVTKIIEGGAAHKDGRLQIGDRILAVNSVGLEDVMHEDAVAALKVTYDVVYLKVAKP*,2,,FALSE,FALSE,949.333333333333,1174,806,868,2181,1910,1122,0.0233388446576183,0.0379554373760201,0.0468511094657377,0.057668587640145,-0.0759054668314543,0.0601029296520156,0.00729408984804665,0.0280422818866037,0.126620619371326,0.00445488081069567,0.1351927355193,0.00656741662602158,0.122908408633697,0.00725270607422096,0.127965628882523,0.00325255121203096,missense,"K55R,N78V",0.0651923832397415,0.07139322927388
PSD95-PDZ2 binding CRIPT,2,KVMEIKLIKGPKGLGFSIAGGVGNQHIPGDNSIYVTKIIEGGAAHKDGRLQIGDRILAVNSVGLEDVMHEDAVAALK*TYDVVYLKVAKP*,2,,FALSE,TRUE,364.333333333333,430,336,327,16,12,7,-0.883514778650051,0.158995654504202,-1.04285001274127,0.158133714651533,-1.01468448168734,0.205214814936012,-0.975355477084308,0.0983930339248406,0.0201819880743102,0.0186615341358777,0.0110953445439261,0.0180085906250645,0.00962460861234335,0.0247635638299809,0.0139906659015543,0.0114123516424863,stop,"K55R,N78*",-1.30781571435602,-1.31670849228872
PSD95-PDZ2 binding CRIPT,2,KVMEIKLIKGPKGLGFSIAGGVGNQHIPGDNSIYVTKIIEGGAAHKDGRLQIGDRILAVNSVGLEDVMHEDAVAALKYTYDVVYLKVAKP*,2,,FALSE,FALSE,139,238,80,99,691,327,344,0.12620354343074,0.0590417886651544,0.164345583939326,0.175240280933405,-0.00244232246610142,0.173844587892235,0.117651778178959,0.0532608997836389,0.1386939876248,0.00692981426475992,0.148573246412657,0.0199567213563866,0.131773310834885,0.0209780738788691,0.140765729615734,0.00617759299495136,missense,"K55R,N78Y",0.219389774465705,0.227285728812684
PSD95-PDZ2 binding CRIPT,2,KVMEIKLIKGPKGLGFSIAGGVGNQHIPGDNSIYVTKIIEGGAAHKDGRLQIGDRILAVNSVGLEDVMHEDAVAALKWTYDVVYLKVAKP*,2,,FALSE,FALSE,611.666666666667,720,513,602,1063,1110,800,-0.0251739688320556,0.0532885016483259,0.0607321666367054,0.0730359395914368,-0.0832880564895901,0.0730557432571414,-0.0179991347544079,0.0370882447074007,0.120926605105414,0.0062545432179326,0.136773538680636,0.00831748207469546,0.122017541030952,0.00881574052954716,0.125031933662228,0.00430176887041368,missense,"K55R,N78W",0.0298513996764028,0.0356637385215033
PSD95-PDZ2 binding CRIPT,2,KVMEIKLIKGPKGLGFSIAGGVGNQHIPGDNSIYVTKIIEGGAAHKDGRLQIGDRILAVNSVGLEDVMHEDAVAALKCTYDVVYLKVAKP*,2,,FALSE,FALSE,383,500,239,410,1604,1554,1106,0.183956666485117,0.0520978700168219,0.354075025654018,0.100956997949673,0.111773799246254,0.0856006076243714,0.19529930708295,0.0407224624980301,0.145472549470994,0.00611479717956536,0.170180023012392,0.0114971892668021,0.145555932822088,0.0103295471696439,0.14977186418314,0.00472329232301626,missense,"K55R,N78C",0.327882862470921,0.336971492867095
PSD95-PDZ2 binding CRIPT,2,KVMEIKLIKGPKGLGFSIAGGVGNQHIPGDNSIYVTKIIEGGAAHKDGRLQIGDRILAVNSVGLEDVMHEDAVAALKFTYDVVYLKVAKP*,2,,FALSE,FALSE,120,207,53,100,554,175,430,0.107649420671254,0.060680650862036,-0.0901817205921654,0.217156455132438,0.15931299866088,0.169954097699833,0.100299154817103,0.0552656881347663,0.136516265244166,0.0071221697283509,0.119587156758661,0.0247302209442682,0.151292555684805,0.0205086028894597,0.138753044044148,0.00641012317233468,missense,"K55R,N78F",0.195143803987403,0.202773219803582
PSD95-PDZ2 binding CRIPT,2,KVMEIKLIKGPKGLGFSIAGGVGNQHIPGDNSIYVTKIIEGGAAHKDGRLQIGDSILAVNSVGLEDVMHEDAVAALKKTYDVVYLKVAKP*,2,,FALSE,FALSE,326.333333333333,408,284,287,725,450,216,0.0113355016258282,0.0554224400324278,-0.0351127333030724,0.0949282872763808,-0.218775256749608,0.104844860700037,-0.0381202411580189,0.0435400084494028,0.125211770831214,0.00650500644048391,0.125858525583529,0.0108106273735871,0.105668107717229,0.0126517785813874,0.122698138955894,0.00505009213681701,missense,"K55S,N78K",0.00173716347825508,0.00724043953630224
PSD95-PDZ2 binding CRIPT,2,KVMEIKLIKGPKGLGFSIAGGVGNQHIPGDNSIYVTKIIEGGAAHKDGRLQIGDSILAVNSVGLEDVMHEDAVAALKTTYDVVYLKVAKP*,2,,FALSE,FALSE,344.333333333333,461,241,331,740,352,381,-0.0326663651711209,0.0487508805891733,-0.178993102450041,0.104996259769629,-0.188926599749713,0.0982514347851851,-0.0805646544922703,0.0403218904473573,0.12004721245486,0.00572195652205648,0.10947313507613,0.0119571886584773,0.109269987645277,0.0118561404908744,0.117775122041917,0.00467683101454679,missense,"K55S,N78T",-0.0575683358235527,-0.0527170114234708
PSD95-PDZ2 binding CRIPT,2,KVMEIKLIKGPKGLGFSIAGGVGNQHIPGDNSIYVTKIIEGGAAHKDGRLQIGDSILAVNSVGLEDVMHEDAVAALKRTYDVVYLKVAKP*,2,,FALSE,FALSE,897,1167,766,758,1464,876,727,-0.102119305874564,0.0345572987483698,-0.150036065694774,0.0589484567908118,-0.196896870846052,0.0648590610497777,-0.128768592013206,0.0270877571477513,0.111895427251572,0.00405603670268476,0.112770821605468,0.00671317074075162,0.108308203686853,0.00782663522007226,0.112184072923932,0.00314183837457992,missense,"K55S,N78R",-0.124921336098981,-0.120810430390512
PSD95-PDZ2 binding CRIPT,2,KVMEIKLIKGPKGLGFSIAGGVGNQHIPGDNSIYVTKIIEGGAAHKDGRLQIGDSILAVNSVGLEDVMHEDAVAALKSTYDVVYLKVAKP*,2,,FALSE,FALSE,634,775,484,643,2026,2229,1307,0.119955940460132,0.041624266054906,0.248761220043429,0.0725296188501459,0.0358759399423157,0.068786192344505,0.126817715853626,0.0319664067516655,0.137960698048636,0.00488549617463889,0.158186671584533,0.00825982123383694,0.136397230103582,0.00830052774345571,0.141828862844824,0.00370770023084583,missense,"K55S,N78S",0.232196890117995,0.240233634448729
PSD95-PDZ2 binding CRIPT,2,KVMEIKLIKGPKGLGFSIAGGVGNQHIPGDNSIYVTKIIEGGAAHKDGRLQIGDSILAVNSVGLEDVMHEDAVAALKMTYDVVYLKVAKP*,2,,FALSE,FALSE,258.666666666667,323,264,189,271,90,203,-0.196529754915183,0.0730567604023312,-0.465945653524781,0.110285943580723,-0.119597731763423,0.127184432760975,-0.249017979418974,0.0549319501720039,0.100814345677053,0.00857477037568164,0.076794392073663,0.01255958866217,0.117636000830895,0.0153475265410949,0.0982366597877904,0.00637141377558611,missense,"K55S,N78M",-0.292939913824986,-0.290676054201737
PSD95-PDZ2 binding CRIPT,2,KVMEIKLIKGPKGLGFSIAGGVGNQHIPGDNSIYVTKIIEGGAAHKDGRLQIGDSILAVNSVGLEDVMHEDAVAALKITYDVVYLKVAKP*,2,,FALSE,FALSE,291.666666666667,378,179,318,55,47,58,-0.640943027636972,0.0945368396376393,-0.597965865362939,0.15155497471677,-0.583020964063372,0.112165724949366,-0.613379700178458,0.0652449143201079,0.0486529612342123,0.0110959162091388,0.0617596605208957,0.0172593902753796,0.0617140597325676,0.0135351976911892,0.055975293139162,0.00756758761675886,missense,"K55S,N78I",-0.802044695317384,-0.805377478674626
PSD95-PDZ2 binding CRIPT,2,KVMEIKLIKGPKGLGFSIAGGVGNQHIPGDNSIYVTKIIEGGAAHKDGRLQIGDSILAVNSVGLEDVMHEDAVAALKHTYDVVYLKVAKP*,2,,FALSE,FALSE,53,53,,,122,82,143,0.0983088524340352,0.107187239492468,,,,,0.0983088524340352,0.107187239492468,0.135419950168443,0.0125807106801546,,,,,0.138522194056457,0.0124323686330258,missense,"K55S,N78H",0.192362851977067,0.199961696492183
PSD95-PDZ2 binding CRIPT,2,KVMEIKLIKGPKGLGFSIAGGVGNQHIPGDNSIYVTKIIEGGAAHKDGRLQIGDSILAVNSVGLEDVMHEDAVAALKPTYDVVYLKVAKP*,2,,FALSE,FALSE,68,74,,62,18,25,23,-0.502125452600469,0.160538350374253,,,-0.395521562240165,0.232574234003256,-0.467723491750754,0.132119423783382,0.0649461670031474,0.0188426024281528,,,0.0843398794453404,0.0280650638734069,0.0728695772483196,0.0153241877282733,missense,"K55S,N78P",-0.59852641131645,-0.599621896543793
PSD95-PDZ2 binding CRIPT,2,KVMEIKLIKGPKGLGFSIAGGVGNQHIPGDNSIYVTKIIEGGAAHKDGRLQIGDSILAVNSVGLEDVMHEDAVAALKLTYDVVYLKVAKP*,2,,FALSE,FALSE,744.333333333333,897,707,629,489,461,315,-0.297301508150841,0.0444816245081944,-0.320048749878606,0.0640332193719731,-0.364608008112364,0.0742840644245874,-0.316371774195334,0.0327822603006807,0.0889866292605033,0.00522086818515551,0.093409429651312,0.00729223389595268,0.0880702620256334,0.0089639637932684,0.0904244686215861,0.00380232895829461,missense,"K55S,N78L",-0.387050071447547,-0.385820774790898
PSD95-PDZ2 binding CRIPT,2,KVMEIKLIKGPKGLGFSIAGGVGNQHIPGDNSIYVTKIIEGGAAHKDGRLQIGDSILAVNSVGLEDVMHEDAVAALKETYDVVYLKVAKP*,2,,FALSE,FALSE,520.333333333333,604,471,486,1028,670,767,-0.0869528959417523,0.0595625244472606,-0.0916007788125796,0.0796487068399614,-0.054197758184673,0.0814156520875796,-0.0798236095811185,0.0411565135513182,0.1136755292145,0.00699093372493542,0.119425551508188,0.00907055752441809,0.125527908735797,0.00982454262797231,0.117861073910374,0.00477363677376976,missense,"K55S,N78E",-0.0565329100747073,-0.0516702031293031
PSD95-PDZ2 binding CRIPT,2,KVMEIKLIKGPKGLGFSIAGGVGNQHIPGDNSIYVTKIIEGGAAHKDGRLQIGDSILAVNSVGLEDVMHEDAVAALKDTYDVVYLKVAKP*,2,,FALSE,FALSE,226.666666666667,255,183,242,682,815,560,0.130190317253292,0.0571516180722015,0.152772606771097,0.116998576304314,0.050134112117351,0.111761936411817,0.1198270089232,0.0466623508444906,0.139161920638527,0.00670796239621033,0.147255292119386,0.0133240369963026,0.138117784035643,0.013486471953593,0.141018028962208,0.00541224449597899,missense,"K55S,N78D",0.222429117815039,0.230358483986538
PSD95-PDZ2 binding CRIPT,2,KVMEIKLIKGPKGLGFSIAGGVGNQHIPGDNSIYVTKIIEGGAAHKDGRLQIGDSILAVNSVGLEDVMHEDAVAALKATYDVVYLKVAKP*,2,,FALSE,FALSE,537,615,480,516,1208,1704,1242,0.0437272056862464,0.0410664809014675,0.0317935072169263,0.0739172556310013,0.00835751800135267,0.077537776214312,0.0351661249826322,0.0325763203540946,0.129013628768324,0.00482002817984471,0.133477944999824,0.00841784814655302,0.133076542957053,0.00935659382640871,0.131198433617364,0.00377844252046537,missense,"K55S,N78A",0.104136612417725,0.110765576502966
PSD95-PDZ2 binding CRIPT,2,KVMEIKLIKGPKGLGFSIAGGVGNQHIPGDNSIYVTKIIEGGAAHKDGRLQIGDSILAVNSVGLEDVMHEDAVAALKGTYDVVYLKVAKP*,2,,FALSE,FALSE,1019.33333333333,1220,867,971,2546,2857,2690,0.0612778696623651,0.0373599209834223,0.155947120171727,0.0550480627599294,0.114829472238253,0.0562450008905061,0.0966296553828675,0.0270908147595273,0.131073573839898,0.00438498424953749,0.147616812193658,0.00626898589672017,0.145924665231609,0.00678716431902678,0.13832742836563,0.00314219301900323,missense,"K55S,N78G",0.190016592205224,0.197589644037262
PSD95-PDZ2 binding CRIPT,2,KVMEIKLIKGPKGLGFSIAGGVGNQHIPGDNSIYVTKIIEGGAAHKDGRLQIGDSILAVNSVGLEDVMHEDAVAALKVTYDVVYLKVAKP*,2,,FALSE,FALSE,863.333333333333,1044,833,713,369,304,253,-0.414216056654829,0.0480300771040843,-0.446718749217719,0.0612901880516898,-0.421711635799887,0.0703478494534806,-0.425490729325499,0.0333008089745535,0.0752642112190074,0.00563735484609123,0.0789839912329325,0.00697985188287237,0.081179485988804,0.00848897512972614,0.0777680453248173,0.00386247406790167,missense,"K55S,N78V",-0.539516641460515,-0.539963426015128
PSD95-PDZ2 binding CRIPT,2,KVMEIKLIKGPKGLGFSIAGGVGNQHIPGDNSIYVTKIIEGGAAHKDGRLQIGDSILAVNSVGLEDVMHEDAVAALK*TYDVVYLKVAKP*,2,,FALSE,TRUE,235.666666666667,258,197,252,6,3,3,-1.07402224126615,0.240397159203144,-1.25736809170414,0.284513770037087,-1.28305724876875,0.276963803793768,-1.1909018699025,0.153044669371272,-0.00217812942598157,0.0282157383900007,-0.0133344127297245,0.0324010096334127,-0.0227603152047861,0.0334216164460635,-0.011009998596602,0.0177512524434116,stop,"K55S,N78*",-1.60898812892373,-1.62119172722423
PSD95-PDZ2 binding CRIPT,2,KVMEIKLIKGPKGLGFSIAGGVGNQHIPGDNSIYVTKIIEGGAAHKDGRLQIGDSILAVNSVGLEDVMHEDAVAALKYTYDVVYLKVAKP*,2,,FALSE,FALSE,139,178,157,82,104,69,96,-0.267626662551086,0.084080353571443,-0.403614519052243,0.138079838468365,-0.232536730468902,0.195523354329806,-0.295867106222039,0.0674108305826429,0.0924696058604838,0.00986862435469069,0.083892789062473,0.0157248142183431,0.104007491094845,0.0235940814833854,0.0928027516350199,0.00781880660076855,missense,"K55S,N78Y",-0.35839990345965,-0.356855652460814
PSD95-PDZ2 binding CRIPT,2,KVMEIKLIKGPKGLGFSIAGGVGNQHIPGDNSIYVTKIIEGGAAHKDGRLQIGDSILAVNSVGLEDVMHEDAVAALKWTYDVVYLKVAKP*,2,,FALSE,FALSE,439.666666666667,540,336,443,161,130,76,-0.448238365942494,0.0707343125781902,-0.411518589788214,0.0939296038373768,-0.606448218958813,0.0995175790780283,-0.476759236678702,0.0491365596128529,0.071270966949955,0.00830218154623124,0.0829926573323778,0.0106968952624007,0.0588870595369658,0.0120089279249764,0.0718215447367057,0.00569922152448531,missense,"K55S,N78W",-0.611151615022195,-0.612385890455928
PSD95-PDZ2 binding CRIPT,2,KVMEIKLIKGPKGLGFSIAGGVGNQHIPGDNSIYVTKIIEGGAAHKDGRLQIGDSILAVNSVGLEDVMHEDAVAALKCTYDVVYLKVAKP*,2,,FALSE,FALSE,405,481,354,380,781,478,504,-0.00299750645671037,0.0545316335585399,-0.074482193594077,0.0867640260416974,-0.10560344486727,0.0905717514292298,-0.0402276248870885,0.0411337378443164,0.123529486366043,0.00640045128472976,0.121375050980578,0.00988086461770992,0.119324711350728,0.0109294221687175,0.122453709007935,0.00477099507885658,missense,"K55S,N78C",-0.00120738056076274,0.00426352581166016
PSD95-PDZ2 binding CRIPT,2,KVMEIKLIKGPKGLGFSIAGGVGNQHIPGDNSIYVTKIIEGGAAHKDGRLQIGDSILAVNSVGLEDVMHEDAVAALKFTYDVVYLKVAKP*,2,,FALSE,FALSE,72,97,54,65,34,30,32,-0.404518348294941,0.131243636300476,-0.311553286535829,0.223316021947559,-0.322074229622727,0.222869199899539,-0.368647496659296,0.100891668558129,0.0764024443119945,0.0154042423774124,0.0943769103801841,0.0254316850023642,0.0932028736203998,0.0268939435935456,0.0843611437770705,0.011702161763424,missense,"K55S,N78F",-0.460092377337688,-0.459666042514045
PSD95-PDZ2 binding CRIPT,2,KVMEIKLIKGPKGLGFSIAGGVGNQHIPGDNSIYVTKIIEGGAAHKDGRLQIGDMILAVNSVGLEDVMHEDAVAALKKTYDVVYLKVAKP*,2,,FALSE,FALSE,83.6666666666667,106,78,67,93,154,190,-0.159390874687234,0.106189412531411,0.0362210558990686,0.178646313256176,0.132378443628183,0.208254381476865,-0.0695300592881589,0.0836026853895272,0.10517338607538,0.0124635943856652,0.133982163292962,0.0203446072787005,0.148042324589198,0.0251303526511163,0.119054995989071,0.00969685765203909,missense,"K55M,N78K",-0.0421502365552311,-0.0371294193509574
PSD95-PDZ2 binding CRIPT,2,KVMEIKLIKGPKGLGFSIAGGVGNQHIPGDNSIYVTKIIEGGAAHKDGRLQIGDMILAVNSVGLEDVMHEDAVAALKTTYDVVYLKVAKP*,2,,FALSE,FALSE,131.666666666667,203,96,96,385,247,277,0.028112113334094,0.0703725985514395,0.0127614783472838,0.16240105807521,0.115400252430196,0.175188330791212,0.0364155530842463,0.0605865753735955,0.127180864345464,0.00825972668368368,0.131310538653663,0.0184945644159346,0.145993542089844,0.0211402252472304,0.131343351527493,0.00702727901962689,missense,"K55M,N78T",0.105882377091733,0.112530532553609
PSD95-PDZ2 binding CRIPT,2,KVMEIKLIKGPKGLGFSIAGGVGNQHIPGDNSIYVTKIIEGGAAHKDGRLQIGDMILAVNSVGLEDVMHEDAVAALKRTYDVVYLKVAKP*,2,,FALSE,FALSE,334,421,244,337,432,511,252,-0.124564436730894,0.0590724514783171,0.0250784929837271,0.101481550273875,-0.246596647385476,0.0979739946774316,-0.120839091109953,0.0452748518935817,0.109261012009434,0.00693341320044356,0.13271322545451,0.011556926357585,0.102310860907027,0.0118226613981515,0.113103795073434,0.0052513121077832,missense,"K55M,N78R",-0.113841832971486,-0.109609129107392
PSD95-PDZ2 binding CRIPT,2,KVMEIKLIKGPKGLGFSIAGGVGNQHIPGDNSIYVTKIIEGGAAHKDGRLQIGDMILAVNSVGLEDVMHEDAVAALKSTYDVVYLKVAKP*,2,,FALSE,FALSE,143.333333333333,217,133,80,627,369,342,0.151541234686323,0.0672894537466621,0.0840777100859345,0.136248859190777,0.181372093803244,0.190726688318942,0.142229592022759,0.057523257769383,0.14166790657727,0.00789785382495919,0.139432176883269,0.0155162985559765,0.153954458095505,0.0230152609680724,0.143616446206131,0.00667197279216981,missense,"K55M,N78S",0.253731149625606,0.262004622360187
PSD95-PDZ2 binding CRIPT,2,KVMEIKLIKGPKGLGFSIAGGVGNQHIPGDNSIYVTKIIEGGAAHKDGRLQIGDMILAVNSVGLEDVMHEDAVAALKMTYDVVYLKVAKP*,2,,FALSE,FALSE,224.666666666667,264,183,227,208,301,119,-0.188130274272826,0.093826847792873,-0.0138648343640488,0.121612481104272,-0.305768576934707,0.12248049054659,-0.172229830730541,0.0635171347447652,0.101800204034125,0.0110125835099615,0.128278279742083,0.0138494779050206,0.0951704999404351,0.01477989513829,0.107143117083104,0.00736718696553412,missense,"K55M,N78M",-0.185647595691941,-0.182204260210344
PSD95-PDZ2 binding CRIPT,2,KVMEIKLIKGPKGLGFSIAGGVGNQHIPGDNSIYVTKIIEGGAAHKDGRLQIGDMILAVNSVGLEDVMHEDAVAALKITYDVVYLKVAKP*,2,,FALSE,FALSE,86.6666666666667,115,82,63,91,48,10,-0.186971201963255,0.106164566838941,-0.29721796950777,0.182397776051647,-0.615848781338976,0.253650566358141,-0.26126686866484,0.0862823483007415,0.101936245912366,0.0124606782132729,0.0960094455824825,0.0207718315292512,0.0577526802933841,0.0306083748996349,0.0968159430385694,0.0100076647712653,missense,"K55M,N78I",-0.310054686666773,-0.307978971560664
PSD95-PDZ2 binding CRIPT,2,KVMEIKLIKGPKGLGFSIAGGVGNQHIPGDNSIYVTKIIEGGAAHKDGRLQIGDMILAVNSVGLEDVMHEDAVAALKQTYDVVYLKVAKP*,2,,FALSE,FALSE,64,74,53,65,230,163,130,0.178534741751765,0.098516229755533,0.157778575629467,0.21312543061386,0.0417506406809154,0.212380726389842,0.15483229292876,0.0824167717055188,0.144836170861723,0.0115629825875038,0.147825382084394,0.0242711596333097,0.137106138604013,0.0256282845653832,0.145078200647957,0.0095593066137219,missense,"K55M,N78Q",0.271340286166046,0.279807338010457
PSD95-PDZ2 binding CRIPT,2,KVMEIKLIKGPKGLGFSIAGGVGNQHIPGDNSIYVTKIIEGGAAHKDGRLQIGDMILAVNSVGLEDVMHEDAVAALKPTYDVVYLKVAKP*,2,,FALSE,FALSE,100.333333333333,134,87,80,74,45,53,-0.283071278645318,0.109226244809913,-0.331151865098105,0.17878092060964,-0.245012043766433,0.19830716803328,-0.2868887009378,0.0843544408433318,0.0906568504656474,0.0128200314807979,0.0921449841970867,0.0203599366392293,0.10250207728133,0.0239300082455847,0.093844133470758,0.00978405180843159,missense,"K55M,N78P",-0.345854817628858,-0.344172657167949
PSD95-PDZ2 binding CRIPT,2,KVMEIKLIKGPKGLGFSIAGGVGNQHIPGDNSIYVTKIIEGGAAHKDGRLQIGDMILAVNSVGLEDVMHEDAVAALKLTYDVVYLKVAKP*,2,,FALSE,FALSE,351.333333333333,504,307,243,544,195,224,-0.126168880565531,0.0608057314523896,-0.280846284775573,0.0952684076172825,-0.22829452916678,0.114755615729882,-0.180479934170156,0.0467994575499888,0.109072696275381,0.00713685060572391,0.0978738865009448,0.0108493609731617,0.104519403564505,0.0138477234982367,0.106186209080738,0.00542814714551902,missense,"K55M,N78L",-0.197175061036434,-0.193858448206732
PSD95-PDZ2 binding CRIPT,2,KVMEIKLIKGPKGLGFSIAGGVGNQHIPGDNSIYVTKIIEGGAAHKDGRLQIGDMILAVNSVGLEDVMHEDAVAALKETYDVVYLKVAKP*,2,,FALSE,FALSE,187.333333333333,213,185,164,392,358,370,0.0385279896358285,0.0905151055244612,0.0307175179674505,0.120644983270239,0.0730226372186865,0.136227899928909,0.0439322957835961,0.0639340506912177,0.128403389777156,0.01062387985901,0.13335540914494,0.0137392972742669,0.140879774940139,0.0164388145971123,0.132215198928363,0.00741554395989116,missense,"K55M,N78E",0.116385153402895,0.123148767001199
PSD95-PDZ2 binding CRIPT,2,KVMEIKLIKGPKGLGFSIAGGVGNQHIPGDNSIYVTKIIEGGAAHKDGRLQIGDMILAVNSVGLEDVMHEDAVAALKDTYDVVYLKVAKP*,2,,FALSE,FALSE,142.333333333333,185,105,137,516,483,167,0.149610502787231,0.0898725618108132,0.268196477185887,0.153825520716013,-0.0867572469811456,0.150015727283735,0.123523401944296,0.0689239590593352,0.141441293973583,0.0105484636378345,0.160399998390538,0.0175179646944139,0.121598908876141,0.0181026113502095,0.141446763957796,0.00799431043033297,missense,"K55M,N78D",0.227593906688559,0.235580049933159
PSD95-PDZ2 binding CRIPT,2,KVMEIKLIKGPKGLGFSIAGGVGNQHIPGDNSIYVTKIIEGGAAHKDGRLQIGDMILAVNSVGLEDVMHEDAVAALKATYDVVYLKVAKP*,2,,FALSE,FALSE,244,269,176,287,883,538,306,0.192949691194514,0.0648103134267269,0.144642240385031,0.118958168651743,-0.135875847531124,0.104591097124187,0.109299782852136,0.0499904036429046,0.146528072894716,0.00760687378621304,0.146329389378146,0.0135471993779276,0.115671697430232,0.0126211565694716,0.13979700343885,0.00579825666884555,missense,"K55M,N78A",0.207719940579135,0.215487607201703
PSD95-PDZ2 binding CRIPT,2,KVMEIKLIKGPKGLGFSIAGGVGNQHIPGDNSIYVTKIIEGGAAHKDGRLQIGDMILAVNSVGLEDVMHEDAVAALKGTYDVVYLKVAKP*,2,,FALSE,FALSE,376,490,296,342,1179,1288,929,0.109177395872287,0.0627755622107037,0.248853155095118,0.0931759269889194,0.118526615764483,0.0943100119182087,0.144783043168143,0.0455784485593073,0.13669560575169,0.00736805229518398,0.15819714133612,0.010611065002501,0.146370804803594,0.0113805233831244,0.143912614351483,0.00528652549402143,missense,"K55M,N78G",0.257298961811564,0.265611655884761
PSD95-PDZ2 binding CRIPT,2,KVMEIKLIKGPKGLGFSIAGGVGNQHIPGDNSIYVTKIIEGGAAHKDGRLQIGDMILAVNSVGLEDVMHEDAVAALKVTYDVVYLKVAKP*,2,,FALSE,FALSE,461.666666666667,668,342,375,407,213,98,-0.275666999821553,0.0680959333218496,-0.287915892732934,0.0921726328002762,-0.48641668890532,0.0998073115632768,-0.327767052385345,0.0480155967237393,0.0915259006447363,0.00799251141902477,0.097068785097589,0.0104968078097221,0.0733714351265975,0.0120438903563891,0.0891027599946553,0.00556920395963907,missense,"K55M,N78V",-0.402972135381371,-0.401917871666053
PSD95-PDZ2 binding CRIPT,2,KVMEIKLIKGPKGLGFSIAGGVGNQHIPGDNSIYVTKIIEGGAAHKDGRLQIGDMILAVNSVGLEDVMHEDAVAALK*TYDVVYLKVAKP*,2,,FALSE,TRUE,145.666666666667,171,163,103,2,10,1,-1.31292622124848,0.405460660491275,-0.915859354093696,0.186795087861588,-1.34105422764002,0.47091954108632,-1.02623940814853,0.159614140135985,-0.0302186113595273,0.0475894638762816,0.0255573002997302,0.0212726063855839,-0.0297588932005931,0.0568265313501496,0.00808877131519067,0.0185132282406942,stop,"K55M,N78*",-1.37891333831039,-1.38858769998086
PSD95-PDZ2 binding CRIPT,2,KVMEIKLIKGPKGLGFSIAGGVGNQHIPGDNSIYVTKIIEGGAAHKDGRLQIGDMILAVNSVGLEDVMHEDAVAALKWTYDVVYLKVAKP*,2,,FALSE,FALSE,95.6666666666667,116,62,109,21,76,12,-0.581039380037909,0.150850979556679,-0.0945051740931308,0.201554937785468,-0.710812828626555,0.206537410389756,-0.483931239388203,0.104255735353215,0.0556839330429668,0.0177055826664318,0.119094793037509,0.0229534882617372,0.0462932335312555,0.0249231633060239,0.0709896828290404,0.0120923511059302,missense,"K55M,N78W",-0.621172703035152,-0.622517141354647
PSD95-PDZ2 binding CRIPT,2,KVMEIKLIKGPKGLGFSIAGGVGNQHIPGDNSIYVTKIIEGGAAHKDGRLQIGDMILAVNSVGLEDVMHEDAVAALKCTYDVVYLKVAKP*,2,,FALSE,FALSE,103.666666666667,111,103,97,268,200,315,0.111060045231809,0.0950128120713224,0.0316530899456039,0.156974603594736,0.16755415433751,0.173926440209671,0.103712419616708,0.0736382663724088,0.13691657484294,0.0111517817348138,0.133461953993975,0.017876588688875,0.152287027671122,0.0209879511145262,0.139148939735013,0.00854111065247714,missense,"K55M,N78C",0.199912991668141,0.207594835671456
PSD95-PDZ2 binding CRIPT,2,KVMEIKLIKGPKGLGFSIAGGVGNQHIPGDNSIYVTKIIEGGAAHKDGRLQIGDMILAVNSVGLEDVMHEDAVAALKFTYDVVYLKVAKP*,2,,FALSE,FALSE,72.6666666666667,76,85,57,30,31,37,-0.372775184757586,0.136973661757298,-0.426984550530725,0.185742727004954,-0.250306335451054,0.234093660517832,-0.366174683836737,0.0997344279368641,0.0801281821743299,0.0160767831836086,0.081231362113019,0.0211527613803697,0.101863207567623,0.0282484152337383,0.0846479588934603,0.0115679364389469,missense,"K55M,N78F",-0.456637237129556,-0.456172919582325
PSD95-PDZ2 binding CRIPT,2,KVMEIKLIKGPKGLGFSIAGGVGNQHIPGDNSIYVTKIIEGGAAHKDGRLQIGDIILAVNSVGLEDVMHEDAVAALKTTYDVVYLKVAKP*,2,,FALSE,FALSE,248.666666666667,269,229,248,604,407,411,0.0940564794152654,0.0664820995140166,-0.00369279032261446,0.106494338228008,-0.00868526465557122,0.110708442825778,0.051124440671755,0.0502508361683042,0.134920843419295,0.00780309357116961,0.129436692907586,0.0121277928951551,0.131019966114407,0.0133593453829772,0.13304939707485,0.00582846355891127,missense,"K55I,N78T",0.126434385095279,0.133308470965805
PSD95-PDZ2 binding CRIPT,2,KVMEIKLIKGPKGLGFSIAGGVGNQHIPGDNSIYVTKIIEGGAAHKDGRLQIGDIILAVNSVGLEDVMHEDAVAALKRTYDVVYLKVAKP*,2,,FALSE,FALSE,452.333333333333,491,440,426,838,863,932,-0.0128854114440825,0.055339597750639,0.00953567972452152,0.0778865644702639,0.0410213153503502,0.0851329965859462,0.00480547863660981,0.0398613781075721,0.122368929638694,0.00649528313028203,0.130943178113475,0.0088698811498139,0.13701812987822,0.0102731198800193,0.12767698135217,0.00462341738811722,missense,"K55I,N78R",0.0617151687168295,0.0678777893620917
PSD95-PDZ2 binding CRIPT,2,KVMEIKLIKGPKGLGFSIAGGVGNQHIPGDNSIYVTKIIEGGAAHKDGRLQIGDIILAVNSVGLEDVMHEDAVAALKSTYDVVYLKVAKP*,2,,FALSE,FALSE,308.333333333333,462,172,291,1308,1168,800,0.132144410195175,0.0534360711871146,0.261307779909094,0.119806389304079,0.11487515688785,0.100815204151583,0.146228917632199,0.0439260167867617,0.139391275159274,0.006271863653476,0.159615499465238,0.0136437964794458,0.145930178063306,0.0121655141896979,0.144080317563351,0.00509486423812488,missense,"K55I,N78S",0.259319211363449,0.267654114254722
PSD95-PDZ2 binding CRIPT,2,KVMEIKLIKGPKGLGFSIAGGVGNQHIPGDNSIYVTKIIEGGAAHKDGRLQIGDIILAVNSVGLEDVMHEDAVAALKMTYDVVYLKVAKP*,2,,FALSE,FALSE,145,204,111,120,487,204,41,0.108037692639806,0.0897726433202347,0.0165689907048073,0.151826284023822,-0.41687650728493,0.170055994378755,-0.00143965432219822,0.0703521180292742,0.136561837248116,0.0105367360700054,0.131744145942896,0.0172902875337805,0.0817629478292352,0.0205208989067493,0.126952624651934,0.00815995886819663,missense,"K55I,N78M",0.052989150397019,0.0590558449953208
PSD95-PDZ2 binding CRIPT,2,KVMEIKLIKGPKGLGFSIAGGVGNQHIPGDNSIYVTKIIEGGAAHKDGRLQIGDIILAVNSVGLEDVMHEDAVAALKITYDVVYLKVAKP*,2,,FALSE,FALSE,119,183,93,81,49,48,34,-0.476470198893469,0.117807893490059,-0.331742313984842,0.173293310818581,-0.36345481288494,0.202345976511231,-0.418064899745864,0.0877814870916515,0.0679573586882958,0.0138272711458444,0.0920777426710801,0.0197349964204084,0.0882094197352347,0.0244173770136338,0.0786293479498049,0.0101815459736259,missense,"K55I,N78I",-0.529140893597486,-0.529473616452904
PSD95-PDZ2 binding CRIPT,2,KVMEIKLIKGPKGLGFSIAGGVGNQHIPGDNSIYVTKIIEGGAAHKDGRLQIGDIILAVNSVGLEDVMHEDAVAALKQTYDVVYLKVAKP*,2,,FALSE,FALSE,73.5,64,83,,76,118,135,-0.0785225122985762,0.112680404558109,-0.0538469792221739,0.174818982175465,,,-0.0712799643386599,0.0947111272070078,0.114665014698403,0.0132254508631875,0.123725031368397,0.0199087429927637,,,0.11885202906163,0.0109852968754705,missense,"K55I,N78Q",-0.0445952931503937,-0.0396013547131788
PSD95-PDZ2 binding CRIPT,2,KVMEIKLIKGPKGLGFSIAGGVGNQHIPGDNSIYVTKIIEGGAAHKDGRLQIGDIILAVNSVGLEDVMHEDAVAALKPTYDVVYLKVAKP*,2,,FALSE,FALSE,109.666666666667,144,126,59,197,298,323,-0.0405628475873523,0.0764026575713772,0.0714288962067853,0.139601707173819,0.218330680692254,0.220807698254704,0.00491235421250073,0.0641325644868116,0.119120391677126,0.00896748283332708,0.137991704106517,0.0158981277369814,0.158414303383855,0.0266451792556327,0.127689377571753,0.0074385690578156,missense,"K55I,N78P",0.0618645007229399,0.0680287629908192
PSD95-PDZ2 binding CRIPT,2,KVMEIKLIKGPKGLGFSIAGGVGNQHIPGDNSIYVTKIIEGGAAHKDGRLQIGDIILAVNSVGLEDVMHEDAVAALKLTYDVVYLKVAKP*,2,,FALSE,FALSE,256,317,224,227,462,683,413,-0.0464865716160826,0.0605011572560044,0.123645195681955,0.106473974367347,0.00517697921443208,0.11436520816143,-0.00319156920203996,0.0477894828046944,0.118425116208634,0.00710110232203355,0.143938203012688,0.0121254738170826,0.132692742814319,0.0138006124612285,0.126749424609624,0.00554297759530751,missense,"K55I,N78L",0.0505412855657849,0.0565810705257904
PSD95-PDZ2 binding CRIPT,2,KVMEIKLIKGPKGLGFSIAGGVGNQHIPGDNSIYVTKIIEGGAAHKDGRLQIGDIILAVNSVGLEDVMHEDAVAALKETYDVVYLKVAKP*,2,,FALSE,FALSE,193.666666666667,248,156,177,608,536,329,0.11514483762978,0.0885287931856249,0.188172409238777,0.128967972849084,0.0227420400553902,0.131870208165552,0.111380721995453,0.0638587676471817,0.137396012428895,0.0103907437042434,0.151286693976058,0.0146871363383929,0.134812343708865,0.0159129657291008,0.140038366148208,0.00740681207576294,missense,"K55I,N78E",0.210627534894062,0.218427165010009
PSD95-PDZ2 binding CRIPT,2,KVMEIKLIKGPKGLGFSIAGGVGNQHIPGDNSIYVTKIIEGGAAHKDGRLQIGDIILAVNSVGLEDVMHEDAVAALKDTYDVVYLKVAKP*,2,,FALSE,FALSE,138,155,99,160,324,494,521,0.0725512069915724,0.0924660086954825,0.290510373016678,0.157953420424009,0.168258696867042,0.137208346432243,0.138310356739745,0.068980521300875,0.132396740627382,0.0108528599920541,0.162941150453857,0.017988058349941,0.152372045821037,0.0165571264722796,0.143161864317198,0.0080008709373566,missense,"K55I,N78D",0.248254994177067,0.25646826695269
PSD95-PDZ2 binding CRIPT,2,KVMEIKLIKGPKGLGFSIAGGVGNQHIPGDNSIYVTKIIEGGAAHKDGRLQIGDIILAVNSVGLEDVMHEDAVAALKATYDVVYLKVAKP*,2,,FALSE,FALSE,245.333333333333,341,156,239,641,772,539,-0.00465234647196468,0.0687458887484878,0.249372518747635,0.128689392195117,0.00817738743429559,0.115000782669404,0.0422672667007149,0.0536370887493285,0.123335255564388,0.00806879756293751,0.158256287530366,0.014655411004144,0.133054806345121,0.01387730814181,0.132022076543262,0.00622122617292362,missense,"K55I,N78A",0.114058689839017,0.120796728376062
PSD95-PDZ2 binding CRIPT,2,KVMEIKLIKGPKGLGFSIAGGVGNQHIPGDNSIYVTKIIEGGAAHKDGRLQIGDIILAVNSVGLEDVMHEDAVAALKGTYDVVYLKVAKP*,2,,FALSE,FALSE,354,438,335,289,1626,1258,922,0.218882862603212,0.0624040976624837,0.202786108434098,0.0883781949668135,0.151673032961133,0.101902547982634,0.201146621926561,0.0455904996077529,0.149571884154867,0.00732445300079765,0.152950931908534,0.0100646894740106,0.150370630148759,0.0122967255175632,0.150450078996707,0.00528792326373171,missense,"K55I,N78G",0.336053029028398,0.345231474934022
PSD95-PDZ2 binding CRIPT,2,KVMEIKLIKGPKGLGFSIAGGVGNQHIPGDNSIYVTKIIEGGAAHKDGRLQIGDIILAVNSVGLEDVMHEDAVAALKVTYDVVYLKVAKP*,2,,FALSE,FALSE,226.333333333333,280,225,174,173,351,152,-0.245860604152954,0.0753288585843761,-0.0397972299232179,0.107477454959821,-0.175506234553273,0.133225451505148,-0.17754360583909,0.0559770003900489,0.0950243174534948,0.00884144959981841,0.125325045534049,0.0122397522379107,0.110889442216661,0.0160765048720019,0.106526786153272,0.00649262642750513,missense,"K55I,N78V",-0.193072273316963,-0.189710558105737
PSD95-PDZ2 binding CRIPT,2,KVMEIKLIKGPKGLGFSIAGGVGNQHIPGDNSIYVTKIIEGGAAHKDGRLQIGDIILAVNSVGLEDVMHEDAVAALK*TYDVVYLKVAKP*,2,,FALSE,TRUE,77.3333333333333,100,73,59,0,4,2,,,-0.946851110894977,0.284127290304689,-1.01653946396217,0.380547528911811,-0.97179438154192,0.227669841502206,,,0.022027895692903,0.0323569965315832,0.00940076526077743,0.0459212120016167,0.0144037080951031,0.026406831723443,stop,"K55I,N78*",-1.30283997002096,-1.31167804906727
PSD95-PDZ2 binding CRIPT,2,KVMEIKLIKGPKGLGFSIAGGVGNQHIPGDNSIYVTKIIEGGAAHKDGRLQIGDIILAVNSVGLEDVMHEDAVAALKWTYDVVYLKVAKP*,2,,FALSE,FALSE,105.333333333333,157,75,84,102,45,73,-0.239656386440005,0.103193158694928,-0.290445689575455,0.189977624108139,-0.174578361111233,0.191531873320197,-0.237192844561013,0.0819578789619886,0.0957525148435282,0.0121119200369313,0.096780686662654,0.0216350401179468,0.111001410025687,0.023112423788309,0.0996082263696478,0.0095060808400421,missense,"K55I,N78W",-0.276417232228709,-0.273971737010321
PSD95-PDZ2 binding CRIPT,2,KVMEIKLIKGPKGLGFSIAGGVGNQHIPGDNSIYVTKIIEGGAAHKDGRLQIGDIILAVNSVGLEDVMHEDAVAALKCTYDVVYLKVAKP*,2,,FALSE,FALSE,117,134,136,81,300,279,347,0.0908852629967059,0.0934676628080481,0.0467289426290532,0.138129401078136,0.239450768897111,0.189216321218764,0.100306012195705,0.0716466590214021,0.134548633476629,0.0109704254844714,0.135178822910248,0.015730458509642,0.160962894490783,0.0228330028201721,0.138753839413625,0.00831010930495479,missense,"K55I,N78C",0.195153385466565,0.202782906612963
PSD95-PDZ2 binding CRIPT,2,KVMEIKLIKGPKGLGFSIAGGVGNQHIPGDNSIYVTKIIEGGAAHKDGRLQIGDIILAVNSVGLEDVMHEDAVAALKFTYDVVYLKVAKP*,2,,FALSE,FALSE,88.6666666666667,123,59,84,136,165,36,-0.0975927303601477,0.100345436911906,0.131709768716232,0.202732213491663,-0.35805874574604,0.198526507351741,-0.104501935997331,0.0819188304398013,0.112426717516984,0.0117776790953844,0.144856613072556,0.0230875588253258,0.0888605708378813,0.0239564762333604,0.114998699128588,0.00950155170369429,missense,"K55I,N78F",-0.0910147265276968,-0.0865310818559576
PSD95-PDZ2 binding CRIPT,2,KVMEIKLIKGPKGLGFSIAGGVGNQHIPGDNSIYVTKIIEGGAAHKDGRLQIGDQILAVNSVGLEDVMHEDAVAALKKTYDVVYLKVAKP*,2,,FALSE,FALSE,93.3333333333333,83,99,98,135,106,124,0.00552353441629821,0.1025075451899,-0.131607447920489,0.162402745454855,-0.0770760382220927,0.175807383984903,-0.0420582427500685,0.0777471342933986,0.124529612411127,0.0120314486563266,0.114869510262812,0.0184947565781773,0.122767154117747,0.0212149272773002,0.122241380411672,0.00901768753700217,missense,"K55Q,N78K",-0.00376521321449453,0.00167757463166976
PSD95-PDZ2 binding CRIPT,2,KVMEIKLIKGPKGLGFSIAGGVGNQHIPGDNSIYVTKIIEGGAAHKDGRLQIGDQILAVNSVGLEDVMHEDAVAALKTTYDVVYLKVAKP*,2,,FALSE,FALSE,132.666666666667,193,115,90,583,318,250,0.122651027541449,0.0697540083114371,0.0250637899700322,0.149288820977452,0.089070647442974,0.180944652256058,0.103414317814096,0.0596618720022869,0.138277024049645,0.00818712191397521,0.13271155104526,0.0170013160558827,0.142816311177336,0.0218348487521905,0.139114363683631,0.00692002508489786,missense,"K55Q,N78T",0.199496468624049,0.207173733745264
PSD95-PDZ2 binding CRIPT,2,KVMEIKLIKGPKGLGFSIAGGVGNQHIPGDNSIYVTKIIEGGAAHKDGRLQIGDQILAVNSVGLEDVMHEDAVAALKRTYDVVYLKVAKP*,2,,FALSE,FALSE,200,336,98,166,457,333,380,-0.0598058814916157,0.0604764351479133,0.038357102695995,0.160554583085189,-0.00996717309984632,0.134685223452094,-0.0419599722832174,0.0521755612064919,0.116861810867468,0.00709820065490629,0.134225420667942,0.0182842840701653,0.130865276397713,0.0162526576307424,0.122252778547079,0.00605170740123119,missense,"K55Q,N78R",-0.00362790470566132,0.00181639258753638
PSD95-PDZ2 binding CRIPT,2,KVMEIKLIKGPKGLGFSIAGGVGNQHIPGDNSIYVTKIIEGGAAHKDGRLQIGDQILAVNSVGLEDVMHEDAVAALKSTYDVVYLKVAKP*,2,,FALSE,FALSE,198,316,173,105,946,598,766,0.164283043226038,0.0551000227318153,0.157246829713093,0.120167534795442,0.203081632503753,0.16723428000636,0.166354976025277,0.047980182499426,0.143163429808758,0.00646716388761579,0.147764825772632,0.0136849244661271,0.156574179032793,0.0201803986168821,0.146414686638041,0.00556509635603252,missense,"K55Q,N78S",0.28744036673387,0.296084408475392
PSD95-PDZ2 binding CRIPT,2,KVMEIKLIKGPKGLGFSIAGGVGNQHIPGDNSIYVTKIIEGGAAHKDGRLQIGDQILAVNSVGLEDVMHEDAVAALKMTYDVVYLKVAKP*,2,,FALSE,FALSE,69,69,,,28,13,6,-0.365392336032678,0.140187162903937,,,,,-0.365392336032678,0.140187162903937,0.0809947170738498,0.0164539561417669,,,,,0.0847387013768505,0.0162599437684208,missense,"K55Q,N78M",-0.455544100871976,-0.455067766361666
PSD95-PDZ2 binding CRIPT,2,KVMEIKLIKGPKGLGFSIAGGVGNQHIPGDNSIYVTKIIEGGAAHKDGRLQIGDQILAVNSVGLEDVMHEDAVAALKITYDVVYLKVAKP*,2,,FALSE,FALSE,53,53,,,7,22,5,-0.665280483770647,0.231820241138156,,,,,-0.665280483770647,0.231820241138156,0.0457964412253149,0.0272090539636275,,,,,0.0499554564774825,0.0268882257633756,missense,"K55Q,N78I",-0.874563117491121,-0.878693103571986
PSD95-PDZ2 binding CRIPT,2,KVMEIKLIKGPKGLGFSIAGGVGNQHIPGDNSIYVTKIIEGGAAHKDGRLQIGDQILAVNSVGLEDVMHEDAVAALKPTYDVVYLKVAKP*,2,,FALSE,FALSE,82,82,,,20,48,19,-0.501402405479003,0.154556146263518,,,,,-0.501402405479003,0.154556146263518,0.0650310320177363,0.018140463073663,,,,,0.0689632477951863,0.0179265647099993,missense,"K55Q,N78P",-0.645584307460924,-0.647197105142811
PSD95-PDZ2 binding CRIPT,2,KVMEIKLIKGPKGLGFSIAGGVGNQHIPGDNSIYVTKIIEGGAAHKDGRLQIGDQILAVNSVGLEDVMHEDAVAALKLTYDVVYLKVAKP*,2,,FALSE,FALSE,53,53,,,16,32,54,-0.444420284151684,0.168900825817544,,,,,-0.444420284151684,0.168900825817544,0.0717191003526882,0.0198241174351639,,,,,0.0755724555813689,0.0195903667164947,missense,"K55Q,N78L",-0.565965981016398,-0.566703525972298
PSD95-PDZ2 binding CRIPT,2,KVMEIKLIKGPKGLGFSIAGGVGNQHIPGDNSIYVTKIIEGGAAHKDGRLQIGDQILAVNSVGLEDVMHEDAVAALKETYDVVYLKVAKP*,2,,FALSE,FALSE,117.666666666667,143,113,97,266,140,170,0.041381855345723,0.0939114514901466,-0.0915827196427221,0.152066800028951,0.00747566492631488,0.175428405864871,0.00515331244288088,0.0727152146078914,0.128738351839676,0.0110225135598714,0.119427608123361,0.0173176779880215,0.13297012849122,0.0211691954481021,0.12771732568908,0.00843404828331656,missense,"K55Q,N78E",0.0622011798531481,0.0683691432704946
PSD95-PDZ2 binding CRIPT,2,KVMEIKLIKGPKGLGFSIAGGVGNQHIPGDNSIYVTKIIEGGAAHKDGRLQIGDQILAVNSVGLEDVMHEDAVAALKDTYDVVYLKVAKP*,2,,FALSE,FALSE,52,52,,,176,75,109,0.201304226044502,0.103629404722039,,,,,0.201304226044502,0.103629404722039,0.147508655903595,0.0121631228207556,,,,,0.150468359087711,0.0120197046479208,missense,"K55Q,N78D",0.336273241541006,0.34545410826619
PSD95-PDZ2 binding CRIPT,2,KVMEIKLIKGPKGLGFSIAGGVGNQHIPGDNSIYVTKIIEGGAAHKDGRLQIGDQILAVNSVGLEDVMHEDAVAALKATYDVVYLKVAKP*,2,,FALSE,FALSE,107.666666666667,174,59,90,346,383,450,0.0540974102080438,0.071599152367094,0.246765313278135,0.20174462633108,0.0329517817706085,0.181542062195581,0.070467394777389,0.0632482390470089,0.130230793641685,0.00840368895719175,0.15795937364278,0.0229750903810051,0.136044367774629,0.021906939059972,0.135292935923612,0.00733599845415748,missense,"K55Q,N78A",0.153461347210947,0.160632543348961
PSD95-PDZ2 binding CRIPT,2,KVMEIKLIKGPKGLGFSIAGGVGNQHIPGDNSIYVTKIIEGGAAHKDGRLQIGDQILAVNSVGLEDVMHEDAVAALKGTYDVVYLKVAKP*,2,,FALSE,FALSE,101.333333333333,151,73,80,436,399,257,0.135333780086612,0.0714564206097372,0.251528521809205,0.182333680082873,0.0970571692881999,0.191437028911852,0.145011834503962,0.0628430175640785,0.139765615799504,0.00838693633857149,0.158501817565551,0.0207645321493251,0.143780056136761,0.0231009787785485,0.14393915126241,0.00728899787015451,missense,"K55Q,N78G",0.257618640736086,0.265934849073682
PSD95-PDZ2 binding CRIPT,2,KVMEIKLIKGPKGLGFSIAGGVGNQHIPGDNSIYVTKIIEGGAAHKDGRLQIGDQILAVNSVGLEDVMHEDAVAALKVTYDVVYLKVAKP*,2,,FALSE,FALSE,97,97,,,102,38,62,-0.11100677408732,0.105226742554452,,,,,-0.11100677408732,0.105226742554452,0.110852293136045,0.0123506045137556,,,,,0.114244219906846,0.0122049757012483,missense,"K55Q,N78V",-0.10010361810375,-0.0957198885832503
PSD95-PDZ2 binding CRIPT,2,KVMEIKLIKGPKGLGFSIAGGVGNQHIPGDNSIYVTKIIEGGAAHKDGRLQIGDQILAVNSVGLEDVMHEDAVAALKYTYDVVYLKVAKP*,2,,FALSE,FALSE,60.5,65,56,,24,32,137,-0.390621183733925,0.147023891053184,-0.303827045982748,0.219053515960109,,,-0.363665269760691,0.122076498114029,0.0780335732359643,0.0172563921336985,0.0952567904455947,0.0249462621086187,,,0.0849390192938776,0.0141593349466672,missense,"K55Q,N78Y",-0.453130955783106,-0.452628093312318
PSD95-PDZ2 binding CRIPT,2,KVMEIKLIKGPKGLGFSIAGGVGNQHIPGDNSIYVTKIIEGGAAHKDGRLQIGDQILAVNSVGLEDVMHEDAVAALKWTYDVVYLKVAKP*,2,,FALSE,FALSE,101,101,89,113,112,18,48,-0.0968158593611273,0.103701937464466,-0.588690405867409,0.194409152562165,-0.360365796318052,0.17219662144285,-0.239809313442277,0.0807999755182645,0.112517899912582,0.0121716360864356,0.0628159688058333,0.0221397116356415,0.088582175761401,0.0207792114216349,0.0993047489613038,0.00937177863651497,missense,"K55Q,N78W",-0.280073096009627,-0.277667790090398
PSD95-PDZ2 binding CRIPT,2,KVMEIKLIKGPKGLGFSIAGGVGNQHIPGDNSIYVTKIIEGGAAHKDGRLQIGDQILAVNSVGLEDVMHEDAVAALKCTYDVVYLKVAKP*,2,,FALSE,FALSE,117.666666666667,164,71,118,456,403,117,0.148775727720511,0.0907278720570604,0.325846748884759,0.184337941508039,-0.140358681703581,0.161981228660462,0.118045699689636,0.0727344299614362,0.141343315299562,0.0106488525535372,0.166965329159732,0.0209927815368195,0.115130747449581,0.0195465054335518,0.140811419545398,0.00843627702210873,missense,"K55Q,N78C",0.219940181693446,0.227842186725588
PSD95-PDZ2 binding CRIPT,2,KVMEIKLIKGPKGLGFSIAGGVGNQHIPGDNSIYVTKIIEGGAAHKDGRLQIGDQILAVNSVGLEDVMHEDAVAALKFTYDVVYLKVAKP*,2,,FALSE,FALSE,85,85,,,78,12,191,-0.147395888357657,0.110343711650011,,,,,-0.147395888357657,0.110343711650011,0.106581253778096,0.012951190069045,,,,,0.110023541354248,0.0127984796144101,missense,"K55Q,N78F",-0.15094834468668,-0.147123556650272
PSD95-PDZ2 binding CRIPT,2,KVMEIKLIKGPKGLGFSIAGGVGNQHIPGDNSIYVTKIIEGGAAHKDGRLQIGDHILAVNSVGLEDVMHEDAVAALKKTYDVVYLKVAKP*,2,,FALSE,FALSE,58,58,,,37,5,7,-0.244532723954541,0.131234090639776,,,,,-0.244532723954541,0.131234090639776,0.0951801725410336,0.0154031219903581,,,,,0.098756892882804,0.0152215002436765,missense,"K55H,N78K",-0.28667288610759,-0.284340132382462
PSD95-PDZ2 binding CRIPT,2,KVMEIKLIKGPKGLGFSIAGGVGNQHIPGDNSIYVTKIIEGGAAHKDGRLQIGDHILAVNSVGLEDVMHEDAVAALKMTYDVVYLKVAKP*,2,,FALSE,FALSE,143.666666666667,199,117,115,90,26,8,-0.336429741494421,0.104471813304254,-0.562858299844003,0.168729709380794,-0.829955177610617,0.22229170526305,-0.458489684370087,0.0824828738332899,0.0843940958073421,0.0122619974507722,0.065757781836558,0.0192152841613866,0.0319161566869709,0.0268242564937297,0.0739405825077737,0.00956697362729338,missense,"K55H,N78M",-0.58562446464906,-0.58657811740522
PSD95-PDZ2 binding CRIPT,2,KVMEIKLIKGPKGLGFSIAGGVGNQHIPGDNSIYVTKIIEGGAAHKDGRLQIGDHILAVNSVGLEDVMHEDAVAALKPTYDVVYLKVAKP*,2,,FALSE,FALSE,87,121,81,59,25,1,5,-0.545732616176994,0.142573199776759,-1.35558149109355,0.471131970502085,-0.778724010920065,0.294416673266407,-0.642862153518276,0.123809126402531,0.0598279354754385,0.0167340085035153,-0.024519155384998,0.0536534717207429,0.0380982944961805,0.0355276790484969,0.0525557001926307,0.014360297987498,missense,"K55H,N78P",-0.843239082955419,-0.847024720594906
PSD95-PDZ2 binding CRIPT,2,KVMEIKLIKGPKGLGFSIAGGVGNQHIPGDNSIYVTKIIEGGAAHKDGRLQIGDHILAVNSVGLEDVMHEDAVAALKRTYDVVYLKVAKP*,2,,FALSE,FALSE,66,63,,69,52,35,6,-0.175701719484208,0.12095040559882,,,-0.772040169957236,0.271027129014123,-0.274740883333152,0.110451047991288,0.103258960250895,0.014196112025005,,,0.0389048430992337,0.0327052294498838,0.0952531271836558,0.0128109292769707,missense,"K55H,N78R",-0.328881267239611,-0.327012514734994
PSD95-PDZ2 binding CRIPT,2,KVMEIKLIKGPKGLGFSIAGGVGNQHIPGDNSIYVTKIIEGGAAHKDGRLQIGDHILAVNSVGLEDVMHEDAVAALKLTYDVVYLKVAKP*,2,,FALSE,FALSE,66,66,,,11,5,33,-0.603131774180936,0.192461480948221,,,,,-0.603131774180936,0.192461480948221,0.0530909189840041,0.0225894632639906,,,,,0.0571639233747053,0.0223231057179572,missense,"K55H,N78L",-0.787725770390682,-0.790901144284112
PSD95-PDZ2 binding CRIPT,2,KVMEIKLIKGPKGLGFSIAGGVGNQHIPGDNSIYVTKIIEGGAAHKDGRLQIGDHILAVNSVGLEDVMHEDAVAALKETYDVVYLKVAKP*,2,,FALSE,FALSE,106.5,132,81,,72,30,64,-0.286373740328155,0.1098194678892,-0.422757526461631,0.18976705748026,,,-0.32058984471676,0.0950505716812157,0.0902692360895258,0.0128896588726837,0.0817127442533826,0.0216110603599987,,,0.0899352256119632,0.0110246681556134,missense,"K55H,N78E",-0.392943774734088,-0.391779268184166
PSD95-PDZ2 binding CRIPT,2,KVMEIKLIKGPKGLGFSIAGGVGNQHIPGDNSIYVTKIIEGGAAHKDGRLQIGDHILAVNSVGLEDVMHEDAVAALKDTYDVVYLKVAKP*,2,,FALSE,FALSE,80.3333333333333,118,69,54,263,61,62,0.0896901592730674,0.0948272076155,-0.184143119388262,0.193838149704439,-0.102294061338523,0.235313879268441,0.0206947325870046,0.0800944619284003,0.134408362542784,0.0111299970898252,0.108886640621377,0.0220746846631632,0.119724059371862,0.0283956607672865,0.129519934518521,0.00928994795343803,missense,"K55H,N78D",0.083916444810354,0.0903231264436952
PSD95-PDZ2 binding CRIPT,2,KVMEIKLIKGPKGLGFSIAGGVGNQHIPGDNSIYVTKIIEGGAAHKDGRLQIGDHILAVNSVGLEDVMHEDAVAALKATYDVVYLKVAKP*,2,,FALSE,FALSE,58,58,,,98,7,1,0.0156999572466183,0.109288430215474,,,,,0.0156999572466183,0.109288430215474,0.125724032866336,0.0128273302656122,,,,,0.128940603540646,0.0126760802703476,missense,"K55H,N78A",0.0769374899328477,0.0832674511733616
PSD95-PDZ2 binding CRIPT,2,KVMEIKLIKGPKGLGFSIAGGVGNQHIPGDNSIYVTKIIEGGAAHKDGRLQIGDHILAVNSVGLEDVMHEDAVAALKGTYDVVYLKVAKP*,2,,FALSE,FALSE,120.333333333333,190,102,69,176,142,250,-0.158416077860382,0.0782659861532275,-0.090222463874118,0.15939756576851,0.168626641319866,0.204986852298825,-0.112184803254476,0.0664591951138962,0.105287799291996,0.00918618421887744,0.119582516830439,0.0181525205733797,0.152416446201907,0.0247360552540598,0.114107583373096,0.00770842888222909,missense,"K55H,N78G",-0.101749620544639,-0.0973839857039411
PSD95-PDZ2 binding CRIPT,2,KVMEIKLIKGPKGLGFSIAGGVGNQHIPGDNSIYVTKIIEGGAAHKDGRLQIGDHILAVNSVGLEDVMHEDAVAALKVTYDVVYLKVAKP*,2,,FALSE,FALSE,81,83,58,102,9,9,11,-0.717974724029724,0.207475853506822,-0.661357542279792,0.248926831861475,-0.716168806566813,0.214149445565109,-0.702395030317578,0.127854037476765,0.0396116472671069,0.0243517203955132,0.0545404867909444,0.0283482963798456,0.0456469200492737,0.0258417184259342,0.0456506369252309,0.014829456684007,missense,"K55H,N78V",-0.926421455053527,-0.931121525351727
PSD95-PDZ2 binding CRIPT,2,KVMEIKLIKGPKGLGFSIAGGVGNQHIPGDNSIYVTKIIEGGAAHKDGRLQIGDHILAVNSVGLEDVMHEDAVAALK*TYDVVYLKVAKP*,2,,FALSE,TRUE,101,125,77,,2,1,4,-1.22920988231814,0.405746052350508,-1.34169176864273,0.472657570316631,,,-1.27693206016992,0.307868637858675,-0.0203927118935901,0.0476229607032219,-0.0229373654038809,0.0538272101457104,,,-0.0209884162145783,0.03570888115535,stop,"K55H,N78*",-1.72919389896606,-1.74271893207444
PSD95-PDZ2 binding CRIPT,2,KVMEIKLIKGPKGLGFSIAGGVGNQHIPGDNSIYVTKIIEGGAAHKDGRLQIGDHILAVNSVGLEDVMHEDAVAALKSTYDVVYLKVAKP*,2,,FALSE,FALSE,96,117,75,,232,69,53,0.0584568880904205,0.0957047707050699,-0.173213439921602,0.186023145670226,,,0.00997043217264919,0.0851024371854623,0.130742471432944,0.0112329978517231,0.110131334857594,0.0211846960311026,,,0.12827605085556,0.00987080995525535,missense,"K55H,N78S",0.0689319052496978,0.0751738602468008
PSD95-PDZ2 binding CRIPT,2,KVMEIKLIKGPKGLGFSIAGGVGNQHIPGDNSIYVTKIIEGGAAHKDGRLQIGDHILAVNSVGLEDVMHEDAVAALKWTYDVVYLKVAKP*,2,,FALSE,FALSE,88.6666666666667,98,83,85,13,3,7,-0.664114667746299,0.179223014752318,-1.06096203028101,0.305046644561042,-0.78615768794705,0.247644008604395,-0.771612600105924,0.13109776486359,0.0459332746224437,0.021035646654399,0.00903271096837252,0.0347393353501807,0.0372012621079165,0.0298835550254959,0.037622271351441,0.0152056881720927,missense,"K55H,N78W",-1.02313577418968,-1.02889903527882
PSD95-PDZ2 binding CRIPT,2,KVMEIKLIKGPKGLGFSIAGGVGNQHIPGDNSIYVTKIIEGGAAHKDGRLQIGDHILAVNSVGLEDVMHEDAVAALKCTYDVVYLKVAKP*,2,,FALSE,FALSE,55,55,,,4,50,8,-0.824686813588992,0.295439212453575,,,,,-0.824686813588992,0.295439212453575,0.0270867055746376,0.0346760983215017,,,,,0.0314663316140828,0.0342672244874053,missense,"K55H,N78C",-1.09729377246089,-1.10387226030798
PSD95-PDZ2 binding CRIPT,2,KVMEIKLIKGPKGLGFSIAGGVGNQHIPGDNSIYVTKIIEGGAAHKDGRLQIGDPILAVNSVGLEDVMHEDAVAALKKTYDVVYLKVAKP*,2,,FALSE,FALSE,58.5,63,,54,1,0,1,-1.23133870432515,0.567766279965539,,,-1.17345662950903,0.49601534104796,-1.19851126317903,0.373543840334991,-0.0206425746000699,0.0666394930592094,,,-0.00953465246844909,0.0598548772539689,-0.0118925922965192,0.0433263767742342,missense,"K55P,N78K",-1.61962036134722,-1.63194084090895
PSD95-PDZ2 binding CRIPT,2,KVMEIKLIKGPKGLGFSIAGGVGNQHIPGDNSIYVTKIIEGGAAHKDGRLQIGDPILAVNSVGLEDVMHEDAVAALKTTYDVVYLKVAKP*,2,,FALSE,FALSE,58.5,51,,66,3,4,3,-0.881372577982636,0.337023280359378,,,-0.940403539081226,0.327974970238779,-0.911691115642364,0.235047101175875,0.0204334210521832,0.0395568763852336,,,0.0185881956913329,0.0395772065124858,0.021374929308096,0.0272625008515863,missense,"K55P,N78T",-1.21886062117775,-1.22677550631527
PSD95-PDZ2 binding CRIPT,2,KVMEIKLIKGPKGLGFSIAGGVGNQHIPGDNSIYVTKIIEGGAAHKDGRLQIGDPILAVNSVGLEDVMHEDAVAALKSTYDVVYLKVAKP*,2,,FALSE,FALSE,158.333333333333,288,90,97,8,7,5,-1.05452273425014,0.203976689028631,-1.083168880825,0.301578569241404,-1.14557661915532,0.355706750859095,-1.07862073843951,0.152617086629553,0.000110553978270353,0.0239410187473427,0.00650374944109802,0.0343443838445775,-0.00617033193345309,0.0429236399545566,0.0020131972939797,0.0177016582352638,missense,"K55P,N78S",-1.45210320484325,-1.46258215049656
PSD95-PDZ2 binding CRIPT,2,KVMEIKLIKGPKGLGFSIAGGVGNQHIPGDNSIYVTKIIEGGAAHKDGRLQIGDPILAVNSVGLEDVMHEDAVAALKPTYDVVYLKVAKP*,2,,FALSE,FALSE,95,82,,108,2,0,0,-1.11657427490259,0.406301808621442,,,,,-1.11657427490259,0.406301808621442,-0.00717251893136568,0.0476881905653435,,,,,-0.00238893451266267,0.047125888165091,missense,"K55P,N78P",-1.50513382191143,-1.51619573877529
PSD95-PDZ2 binding CRIPT,2,KVMEIKLIKGPKGLGFSIAGGVGNQHIPGDNSIYVTKIIEGGAAHKDGRLQIGDPILAVNSVGLEDVMHEDAVAALKETYDVVYLKVAKP*,2,,FALSE,FALSE,164,119,153,220,2,3,6,-1.21606793391923,0.405799521437806,-1.2284931918582,0.282613217457577,-1.06290214442319,0.217589676467119,-1.13852641062671,0.158681437635533,-0.0188502237078403,0.0476292364420207,-0.0100460801194953,0.0321845708212263,0.00380611461489996,0.0262568559858533,-0.00493510553914644,0.0184050465078175,missense,"K55P,N78E",-1.53580646567276,-1.54720557016997
PSD95-PDZ2 binding CRIPT,2,KVMEIKLIKGPKGLGFSIAGGVGNQHIPGDNSIYVTKIIEGGAAHKDGRLQIGDPILAVNSVGLEDVMHEDAVAALKDTYDVVYLKVAKP*,2,,FALSE,FALSE,112.666666666667,197,61,80,6,1,1,-1.04798061903406,0.240406753334939,,,,,-1.04798061903406,0.240406753334939,0.000878410853394254,0.0282168644661728,,,,,0.00556706491117213,0.0278841529409748,missense,"K55P,N78D",-1.40929126712845,-1.41929957659957
PSD95-PDZ2 binding CRIPT,2,KVMEIKLIKGPKGLGFSIAGGVGNQHIPGDNSIYVTKIIEGGAAHKDGRLQIGDPILAVNSVGLEDVMHEDAVAALKATYDVVYLKVAKP*,2,,FALSE,FALSE,100,177,53,70,13,7,1,-0.767094673491867,0.175400476402742,-0.705558745789655,0.267811774307751,,,-0.748622616299481,0.146731353254986,0.0338463726342952,0.0205869901793604,0.0495067633949035,0.0304989522234923,,,0.0402888196728862,0.0170189873563906,missense,"K55P,N78A",-0.991012996149506,-0.996423128125017
PSD95-PDZ2 binding CRIPT,2,KVMEIKLIKGPKGLGFSIAGGVGNQHIPGDNSIYVTKIIEGGAAHKDGRLQIGDPILAVNSVGLEDVMHEDAVAALKGTYDVVYLKVAKP*,2,,FALSE,FALSE,440,529,372,419,14,9,17,-1.02230731659435,0.159159058467799,-1.16532268573565,0.168865721212305,-0.942371373830914,0.143333107680779,-1.03143279554286,0.0900864440322167,0.00389172094261174,0.0186807130791898,-0.00285209377163825,0.019230773466746,0.0183507342709869,0.0172962101303906,0.00748640384266203,0.0104488919236106,missense,"K55P,N78G",-1.3861698040804,-1.39592393685044
PSD95-PDZ2 binding CRIPT,2,KVMEIKLIKGPKGLGFSIAGGVGNQHIPGDNSIYVTKIIEGGAAHKDGRLQIGDPILAVNSVGLEDVMHEDAVAALKVTYDVVYLKVAKP*,2,,FALSE,FALSE,215.666666666667,266,175,206,4,4,5,-1.23973827058996,0.285371586444771,-1.18632972415952,0.248801085946495,-1.09763804394307,0.23162440627414,-1.16514300702914,0.145751245834321,-0.0216284430067637,0.0334944474957833,-0.00524441824244476,0.0283339761780427,-0.00038551582474769,0.0279504468093086,-0.00802229520648268,0.0169053072503315,missense,"K55P,N78V",-1.57299653181715,-1.58480447066477
PSD95-PDZ2 binding CRIPT,2,KVMEIKLIKGPKGLGFSIAGGVGNQHIPGDNSIYVTKIIEGGAAHKDGRLQIGDPILAVNSVGLEDVMHEDAVAALKFTYDVVYLKVAKP*,2,,FALSE,FALSE,91,91,,,4,0,1,-0.95921180001011,0.294126748374136,,,,,-0.95921180001011,0.294126748374136,0.0112973267135956,0.0345220526446124,,,,,0.0158631289431375,0.0341149951984485,missense,"K55P,N78F",-1.28525894529638,-1.29390375426904
PSD95-PDZ2 binding CRIPT,2,KVMEIKLIKGPKGLGFSIAGGVGNQHIPGDNSIYVTKIIEGGAAHKDGRLQIGDPILAVNSVGLEDVMHEDAVAALKRTYDVVYLKVAKP*,2,,FALSE,FALSE,64,53,,75,2,0,1,-0.99997583970724,0.407184237223882,,,-1.25871706137364,0.481403096887068,-1.10788492882869,0.310888803117128,0.00651279646529147,0.0477917623990409,,,-0.0198231501449415,0.058091596951373,-0.00138107990158939,0.0360591822546556,missense,"K55P,N78R",-1.49299262435356,-1.50392107174206
PSD95-PDZ2 binding CRIPT,2,KVMEIKLIKGPKGLGFSIAGGVGNQHIPGDNSIYVTKIIEGGAAHKDGRLQIGDPILAVNSVGLEDVMHEDAVAALKMTYDVVYLKVAKP*,2,,FALSE,FALSE,69.5,73,,66,3,0,1,-0.977187247780511,0.336078849676608,,,-1.22553899888539,0.486576831343291,-1.05740056915749,0.276529241470421,0.00918752419590378,0.0394460272838513,,,-0.0158195061173941,0.058715918852723,0.00447446943997783,0.0320739062228846,missense,"K55P,N78M",-1.42245330193074,-1.43260630304956
PSD95-PDZ2 binding CRIPT,2,KVMEIKLIKGPKGLGFSIAGGVGNQHIPGDNSIYVTKIIEGGAAHKDGRLQIGDPILAVNSVGLEDVMHEDAVAALKLTYDVVYLKVAKP*,2,,FALSE,FALSE,62,62,,,2,0,0,-1.04187877597088,0.406822270637865,,,,,-1.04187877597088,0.406822270637865,0.00159459239288499,0.047749277893272,,,,,0.00627480178975422,0.0471862551983153,missense,"K55P,N78L",-1.40076546075969,-1.41068004513511
PSD95-PDZ2 binding CRIPT,2,KVMEIKLIKGPKGLGFSIAGGVGNQHIPGDNSIYVTKIIEGGAAHKDGRLQIGDPILAVNSVGLEDVMHEDAVAALKYTYDVVYLKVAKP*,2,,FALSE,FALSE,70,70,,,3,1,0,-0.965975851125872,0.336172798184609,,,,,-0.965975851125872,0.336172798184609,0.0105034209229799,0.0394570541467838,,,,,0.0150785842779146,0.0389918069652362,missense,"K55P,N78Y",-1.2947100225339,-1.30345872820327
PSD95-PDZ2 binding CRIPT,2,KVMEIKLIKGPKGLGFSIAGGVGNQHIPGDNSIYVTKIIEGGAAHKDGRLQIGDPILAVNSVGLEDVMHEDAVAALKWTYDVVYLKVAKP*,2,,FALSE,FALSE,77,95,62,74,1,4,1,-1.34107494225682,0.567259520933328,-0.902057025382787,0.293572411442606,-1.25523323080498,0.48191828874556,-1.05376940040363,0.229316463897811,-0.033522464660528,0.0665800140689957,0.027129137703127,0.0334326262311177,-0.0194027513511863,0.0581537658862836,0.00489563924275047,0.0265978191648445,missense,"K55P,N78W",-1.41737964773034,-1.42747687362921
PSD95-PDZ2 binding CRIPT,2,KVMEIKLIKGPKGLGFSIAGGVGNQHIPGDNSIYVTKIIEGGAAHKDGRLQIGDRILAVNSVGLEDVMHEDAVAALKHTYDVVYLKVAKP*,2,,FALSE,FALSE,102.666666666667,138,53,117,192,306,172,-0.0297792207765355,0.0773653075065096,0.174108600820602,0.212965330189166,-0.116536883503838,0.162345022482591,-0.0244781669141806,0.0663629347846029,0.120386080481428,0.00908047035290044,0.149685078729174,0.0242529270697254,0.118005357747323,0.019590404951908,0.124280447603095,0.00769726389744006,missense,"K55R,N78H",0.0207985654623481,0.0265113855386225
PSD95-PDZ2 binding CRIPT,2,KVMEIKLIKGPKGLGFSIAGGVGNQHIPGDNSIYVTKIIEGGAAHKDGRLQIGDRILAVNSVGLEDVMHEDAVAALKQTYDVVYLKVAKP*,2,,FALSE,FALSE,52,52,,,310,86,59,0.352543630977268,0.099842109267143,,,,,0.352543630977268,0.099842109267143,0.165259828579626,0.0117186028517376,,,,,0.168010223612506,0.0115804261158828,missense,"K55R,N78Q",0.547592652484731,0.559096575957551
PSD95-PDZ2 binding CRIPT,2,KVMEIKLIKGPKGLGFSIAGGVGNQHIPGDNSIYVTKIIEGGAAHKDGRLQIGDLILAVNSVGLEDVMHEDAVAALKKTYDVVYLKVAKP*,2,,FALSE,FALSE,260,334,163,283,235,327,271,-0.21622138892567,0.0639767623712501,-0.085219521656759,0.127209385412248,-0.253599951661221,0.108744055061274,-0.203590784248705,0.050592954230502,0.0985031120686644,0.00750903877604069,0.120152262115383,0.0144868648068088,0.101465762211267,0.01312229991524,0.103505641795307,0.00586814494155905,missense,"K55L,N78K",-0.229466719597103,-0.226505092402543
PSD95-PDZ2 binding CRIPT,2,KVMEIKLIKGPKGLGFSIAGGVGNQHIPGDNSIYVTKIIEGGAAHKDGRLQIGDLILAVNSVGLEDVMHEDAVAALKTTYDVVYLKVAKP*,2,,FALSE,FALSE,167.333333333333,187,130,185,183,219,157,-0.190812366766513,0.0798193050980097,-0.0971831906277345,0.139478446490164,-0.20146423872679,0.129601967628142,-0.175214459528835,0.0610965171744981,0.101485403225369,0.00936849935574297,0.118789815041102,0.0158840905584013,0.107757052903295,0.0156392539147398,0.106796937765222,0.0070864258404633,missense,"K55L,N78T",-0.189817871287917,-0.186420380089244
PSD95-PDZ2 binding CRIPT,2,KVMEIKLIKGPKGLGFSIAGGVGNQHIPGDNSIYVTKIIEGGAAHKDGRLQIGDLILAVNSVGLEDVMHEDAVAALKRTYDVVYLKVAKP*,2,,FALSE,FALSE,777.333333333333,1007,569,756,749,769,690,-0.217328571577351,0.0397771109431227,-0.157349700675462,0.0690020142180968,-0.202290372533336,0.0651640240016573,-0.202351361255357,0.0304636332188161,0.0983731605494646,0.00466869309105591,0.111937929905943,0.00785809040846777,0.107657362160905,0.00786343553357304,0.103649399238996,0.003533397444238,missense,"K55L,N78R",-0.227734934570702,-0.224754269679259
PSD95-PDZ2 binding CRIPT,2,KVMEIKLIKGPKGLGFSIAGGVGNQHIPGDNSIYVTKIIEGGAAHKDGRLQIGDLILAVNSVGLEDVMHEDAVAALKSTYDVVYLKVAKP*,2,,FALSE,FALSE,503,762,344,403,1307,1483,1164,0.0179600673807294,0.0381837430092069,0.11812461300293,0.0862777827847686,0.0127197132185519,0.0865636276385464,0.0313365389155444,0.0323818966267188,0.125989305037139,0.00448167735038989,0.143309507773994,0.0098254902418058,0.13360293526325,0.0104457561655588,0.130754249907406,0.00375589181889691,missense,"K55L,N78S",0.0987857194264763,0.105355860576268
PSD95-PDZ2 binding CRIPT,2,KVMEIKLIKGPKGLGFSIAGGVGNQHIPGDNSIYVTKIIEGGAAHKDGRLQIGDLILAVNSVGLEDVMHEDAVAALKMTYDVVYLKVAKP*,2,,FALSE,FALSE,258,328,213,233,176,250,90,-0.305453146286118,0.0821552288105119,-0.106771845501769,0.111016635106856,-0.387383170277387,0.121174848798619,-0.27001020786844,0.0579866720933066,0.0880298605123312,0.00964266986836232,0.117697839426338,0.012642801306585,0.0853219507880282,0.0146223414900555,0.0958018259050613,0.00672572301217849,missense,"K55L,N78M",-0.32227132617952,-0.320329909890197
PSD95-PDZ2 binding CRIPT,2,KVMEIKLIKGPKGLGFSIAGGVGNQHIPGDNSIYVTKIIEGGAAHKDGRLQIGDLILAVNSVGLEDVMHEDAVAALKITYDVVYLKVAKP*,2,,FALSE,FALSE,153.333333333333,241,110,109,51,25,15,-0.538889958016865,0.095370395186747,-0.679095036963979,0.185243075178733,-0.850704778365777,0.232792767451513,-0.60134861506031,0.0796720805963259,0.060631067480735,0.0111937517467346,0.0525205046436479,0.0210958600091895,0.0294122728279657,0.0280914346156781,0.0573707473550963,0.00924095704324273,missense,"K55L,N78I",-0.785234249512528,-0.788382233852097
PSD95-PDZ2 binding CRIPT,2,KVMEIKLIKGPKGLGFSIAGGVGNQHIPGDNSIYVTKIIEGGAAHKDGRLQIGDLILAVNSVGLEDVMHEDAVAALKLTYDVVYLKVAKP*,2,,FALSE,FALSE,755,1014,563,688,374,444,259,-0.376234741969534,0.0457851387931681,-0.310828932090473,0.0726311042784935,-0.424798116739417,0.0718668773847762,-0.372752032818111,0.0340954397506808,0.0797221292843493,0.00537386341261311,0.0944594013448882,0.00827137860183749,0.0808070359404005,0.0086722783924457,0.0838850693223538,0.00395464122121899,missense,"K55L,N78L",-0.465827444621665,-0.465464156002309
PSD95-PDZ2 binding CRIPT,2,KVMEIKLIKGPKGLGFSIAGGVGNQHIPGDNSIYVTKIIEGGAAHKDGRLQIGDLILAVNSVGLEDVMHEDAVAALKETYDVVYLKVAKP*,2,,FALSE,FALSE,536,606,414,588,768,854,812,-0.0673774139783765,0.0548264692485836,0.0409037868830673,0.0797688856303618,-0.0599676289245457,0.0735239663153572,-0.0401288526481753,0.0384951919774564,0.115973129900663,0.00643505654681308,0.134515442268189,0.00908424373069551,0.124831650220533,0.00887224167247104,0.122465165342576,0.00446495701847482,missense,"K55L,N78E",-0.00106937095041013,0.00440305257632972
PSD95-PDZ2 binding CRIPT,2,KVMEIKLIKGPKGLGFSIAGGVGNQHIPGDNSIYVTKIIEGGAAHKDGRLQIGDLILAVNSVGLEDVMHEDAVAALKDTYDVVYLKVAKP*,2,,FALSE,FALSE,205,306,126,183,532,401,683,0.0173352799308281,0.0572511349701678,0.0650335592485625,0.139564282513442,0.186875903413742,0.125662088571167,0.0487469940399445,0.0488089782139994,0.125915972892557,0.00671964282857362,0.137263390062647,0.0158938657401675,0.154618610635565,0.0151638231007401,0.132773643234449,0.00566122621154365,missense,"K55L,N78D",0.123112495393269,0.129950063377186
PSD95-PDZ2 binding CRIPT,2,KVMEIKLIKGPKGLGFSIAGGVGNQHIPGDNSIYVTKIIEGGAAHKDGRLQIGDLILAVNSVGLEDVMHEDAVAALKATYDVVYLKVAKP*,2,,FALSE,FALSE,467,663,386,352,671,1024,866,-0.121313971555382,0.0430557506970134,0.0288485002675384,0.0818354321762061,0.0155350586733708,0.0921219490715277,-0.073522760659152,0.0352106609453339,0.109642523485451,0.00505351145528901,0.133142561589295,0.00931958627503377,0.133942667006768,0.011116486724832,0.118591892960009,0.00408399282188472,missense,"K55L,N78A",-0.0477290425692296,-0.0427695537724917
PSD95-PDZ2 binding CRIPT,2,KVMEIKLIKGPKGLGFSIAGGVGNQHIPGDNSIYVTKIIEGGAAHKDGRLQIGDLILAVNSVGLEDVMHEDAVAALKGTYDVVYLKVAKP*,2,,FALSE,FALSE,1031.33333333333,1219,820,1055,2240,2955,2110,0.00254482995314193,0.0384599570939694,0.173060186093182,0.0568478612736648,0.0157423772041561,0.0544579382788227,0.0458006554932377,0.0274961486730796,0.12417999785598,0.00451409696957809,0.14956568311722,0.00647395062997065,0.133967684428984,0.00657151692989265,0.132431905103084,0.0031892066435411,missense,"K55L,N78G",0.118995720889907,0.125788032734098
PSD95-PDZ2 binding CRIPT,2,KVMEIKLIKGPKGLGFSIAGGVGNQHIPGDNSIYVTKIIEGGAAHKDGRLQIGDLILAVNSVGLEDVMHEDAVAALKVTYDVVYLKVAKP*,2,,FALSE,FALSE,681.666666666667,893,576,576,197,343,234,-0.529391441746738,0.0550799605940245,-0.372044888080651,0.0735804674143756,-0.401509782513553,0.0778767082558233,-0.45555794400155,0.0383705672090174,0.0617459211298356,0.00646480916747963,0.0874880031608996,0.00837949401610131,0.0836172723810587,0.00939749323830842,0.0742806274344884,0.00445050211629266,missense,"K55L,N78V",-0.581528087464856,-0.582436708311187
PSD95-PDZ2 binding CRIPT,2,KVMEIKLIKGPKGLGFSIAGGVGNQHIPGDNSIYVTKIIEGGAAHKDGRLQIGDLILAVNSVGLEDVMHEDAVAALK*TYDVVYLKVAKP*,2,,FALSE,TRUE,498.333333333333,536,461,498,16,12,5,-1.02505124142757,0.152287051250607,-1.14463969931941,0.148156664521526,-1.28548408814669,0.218330350402962,-1.12455936437252,0.0954960593516089,0.00356966278887785,0.0178741363355327,-0.000496673005770998,0.0168723837647314,-0.0230531653669908,0.0263462341639989,-0.00331510423517714,0.0110763391097869,stop,"K55L,N78*",-1.51629099621973,-1.52747556508676
PSD95-PDZ2 binding CRIPT,2,KVMEIKLIKGPKGLGFSIAGGVGNQHIPGDNSIYVTKIIEGGAAHKDGRLQIGDLILAVNSVGLEDVMHEDAVAALKYTYDVVYLKVAKP*,2,,FALSE,FALSE,135.666666666667,240,82,85,59,135,73,-0.505719956183069,0.101553060340476,-0.270040961445281,0.181358404501781,-0.291929080421387,0.194337778924631,-0.422349490813027,0.080622522405892,0.064524275275871,0.0119194194838611,0.099104418806187,0.0206534657728397,0.096840531684436,0.0234510164116436,0.0781323893954008,0.00935119631236391,missense,"K55L,N78Y",-0.53512754278359,-0.535526077509889
PSD95-PDZ2 binding CRIPT,2,KVMEIKLIKGPKGLGFSIAGGVGNQHIPGDNSIYVTKIIEGGAAHKDGRLQIGDLILAVNSVGLEDVMHEDAVAALKWTYDVVYLKVAKP*,2,,FALSE,FALSE,420.333333333333,484,281,496,208,120,113,-0.360780345769312,0.0675550291406206,-0.42392398761123,0.105708964741704,-0.531003043295915,0.0889698166586129,-0.423214544337434,0.0479494134379375,0.0815360325833995,0.00792902476667745,0.0815799052736024,0.0120383529573545,0.0679911362761371,0.0107361144196838,0.0780320540909967,0.00556152753275907,missense,"K55L,N78W",-0.536336239692268,-0.536748061752167
PSD95-PDZ2 binding CRIPT,2,KVMEIKLIKGPKGLGFSIAGGVGNQHIPGDNSIYVTKIIEGGAAHKDGRLQIGDLILAVNSVGLEDVMHEDAVAALKCTYDVVYLKVAKP*,2,,FALSE,FALSE,243.666666666667,291,209,231,185,381,349,-0.239610918701965,0.0670465093477119,-0.0618987218435156,0.111271646868311,-0.0533099468820425,0.11475342665458,-0.164443387505748,0.0513554451852225,0.0957578514531869,0.00786933911360896,0.122808082462177,0.0126718425671836,0.125635042189434,0.013847459339404,0.108046246345217,0.0059565842807315,missense,"K55L,N78C",-0.17476798004983,-0.171205043796982
PSD95-PDZ2 binding CRIPT,2,KVMEIKLIKGPKGLGFSIAGGVGNQHIPGDNSIYVTKIIEGGAAHKDGRLQIGDLILAVNSVGLEDVMHEDAVAALKFTYDVVYLKVAKP*,2,,FALSE,FALSE,123.333333333333,185,55,130,275,49,69,-0.0241050187147889,0.0895531054169853,-0.869199940763294,0.3013194756412,-0.417410450589432,0.163705455598406,-0.162723217134302,0.0760241524281193,0.12105206922055,0.010510968610584,0.0308709696543302,0.0343148777358395,0.0816985161306429,0.0197545703524928,0.108245764424707,0.00881784335966728,missense,"K55L,N78F",-0.17236447026494,-0.168775111973535
PSD95-PDZ2 binding CRIPT,2,KVMEIKLIKGPKGLGFSIAGGVGNQHIPGDNSIYVTKIIEGGAAHKDGRLQIGDLILAVNSVGLEDVMHEDAVAALKPTYDVVYLKVAKP*,2,,FALSE,FALSE,66.5,70,63,,14,13,8,-0.554421699026529,0.175601838700394,-0.583183404399235,0.228726624871067,,,-0.565087677584556,0.139286734930301,0.0588080861172172,0.0206106243434704,0.0634431173884775,0.0260478555217183,,,0.0615765590152553,0.0161555054738184,missense,"K55L,N78P",-0.734568618084991,-0.737159629752549
PSD95-PDZ2 binding CRIPT,2,KVMEIKLIKGPKGLGFSIAGGVGNQHIPGDNSIYVTKIIEGGAAHKDGRLQIGDEILAVNSVGLEDVMHEDAVAALKKTYDVVYLKVAKP*,2,,FALSE,FALSE,78,97,,59,7,7,3,-0.826760555552856,0.229825817795004,,,-0.911304449546733,0.33543861411091,-0.85376931560656,0.189593854000348,0.0268433076870141,0.0269749658093589,,,0.0220996242463641,0.0404778550426097,0.0280931279793485,0.0219904971398582,missense,"K55E,N78K",-1.13792932771089,-1.14495452653638
PSD95-PDZ2 binding CRIPT,2,KVMEIKLIKGPKGLGFSIAGGVGNQHIPGDNSIYVTKIIEGGAAHKDGRLQIGDEILAVNSVGLEDVMHEDAVAALKTTYDVVYLKVAKP*,2,,FALSE,FALSE,176.333333333333,196,163,170,91,51,13,-0.268519145431281,0.0999131267939733,-0.476650157283569,0.137087700023327,-0.788158235616552,0.198868460335991,-0.40404311845831,0.0748124033354341,0.0923648539426633,0.0117269382745221,0.0755753413072829,0.0156118274644465,0.0369598531729716,0.0239977401867205,0.0802556978276818,0.00867729573961167,missense,"K55E,N78T",-0.509548945563936,-0.509666292052009
PSD95-PDZ2 binding CRIPT,2,KVMEIKLIKGPKGLGFSIAGGVGNQHIPGDNSIYVTKIIEGGAAHKDGRLQIGDEILAVNSVGLEDVMHEDAVAALKRTYDVVYLKVAKP*,2,,FALSE,FALSE,293.666666666667,325,231,325,96,38,25,-0.452784755681687,0.0831943248120177,-0.649490288524664,0.12532561073908,-0.797523020637755,0.145958471208324,-0.565317005863629,0.0626114659805567,0.0707373510622911,0.00976462996571858,0.0558919539033866,0.014272336696888,0.0358297912342225,0.0176130164843156,0.0615499598256792,0.00726214080528807,missense,"K55E,N78R",-0.734889047254016,-0.737483581433491
PSD95-PDZ2 binding CRIPT,2,KVMEIKLIKGPKGLGFSIAGGVGNQHIPGDNSIYVTKIIEGGAAHKDGRLQIGDEILAVNSVGLEDVMHEDAVAALKSTYDVVYLKVAKP*,2,,FALSE,FALSE,137,196,88,127,127,110,8,-0.206979214738604,0.0820249077359495,-0.153479389189636,0.172063002197933,-0.890372891697096,0.224968633213478,-0.264831596731646,0.0703307589929749,0.0995878785021841,0.0096273739082988,0.112378688888259,0.019594886360131,0.0246254651269655,0.0271472851999629,0.096402479517978,0.00815748148922711,missense,"K55E,N78S",-0.315035506550234,-0.313014546126562
PSD95-PDZ2 binding CRIPT,2,KVMEIKLIKGPKGLGFSIAGGVGNQHIPGDNSIYVTKIIEGGAAHKDGRLQIGDEILAVNSVGLEDVMHEDAVAALKMTYDVVYLKVAKP*,2,,FALSE,FALSE,160.333333333333,193,125,163,85,9,8,-0.343521329812273,0.105528384104554,-0.871956380065315,0.203019568464923,-0.920487936528472,0.205816319187522,-0.535589844693047,0.0852289291281535,0.0835617465341253,0.0123860085888015,0.0305570607128857,0.0231202833969892,0.0209914398001046,0.0248361482042179,0.064997935795916,0.0098854814261141,missense,"K55E,N78M",-0.693352741352858,-0.695490662506276
PSD95-PDZ2 binding CRIPT,2,KVMEIKLIKGPKGLGFSIAGGVGNQHIPGDNSIYVTKIIEGGAAHKDGRLQIGDEILAVNSVGLEDVMHEDAVAALKITYDVVYLKVAKP*,2,,FALSE,FALSE,145,176,104,155,5,6,1,-1.0758245562233,0.265049875662051,-0.932717316698973,0.235649337753604,-1.44712782592042,0.461295633841534,-1.05329767678124,0.164527862408079,-0.00238966956021618,0.0311092609279256,0.0236374810632059,0.0268362282137226,-0.0425589452948415,0.055665200763835,0.00495035323663862,0.0190831580843606,missense,"K55E,N78I",-1.4167205314236,-1.42681051158685
PSD95-PDZ2 binding CRIPT,2,KVMEIKLIKGPKGLGFSIAGGVGNQHIPGDNSIYVTKIIEGGAAHKDGRLQIGDEILAVNSVGLEDVMHEDAVAALKQTYDVVYLKVAKP*,2,,FALSE,FALSE,108.333333333333,137,94,94,49,11,5,-0.399124318278003,0.118642664273003,-0.738749484223971,0.20797583842576,-0.899607360033762,0.263245726616234,-0.537937693676186,0.0959623347932292,0.0770355488808265,0.0139252493170724,0.045726934265332,0.0236847135499689,0.023511128688038,0.0317662365461455,0.0647256149096679,0.0111304211833826,missense,"K55E,N78Q",-0.696633275710437,-0.698807260126767
PSD95-PDZ2 binding CRIPT,2,KVMEIKLIKGPKGLGFSIAGGVGNQHIPGDNSIYVTKIIEGGAAHKDGRLQIGDEILAVNSVGLEDVMHEDAVAALKPTYDVVYLKVAKP*,2,,FALSE,FALSE,125.666666666667,184,134,59,9,10,5,-0.930148982037867,0.198104879298937,-0.861336003004963,0.194176859608239,-0.911304449546733,0.33543861411091,-0.897425476139788,0.128152575297088,0.0147084688065355,0.0232518365300566,0.0317665309589061,0.0221132576392779,0.0220996242463641,0.0404778550426097,0.0230295636649622,0.0148640833079478,missense,"K55E,N78P",-1.19892794200753,-1.2066237050841
PSD95-PDZ2 binding CRIPT,2,KVMEIKLIKGPKGLGFSIAGGVGNQHIPGDNSIYVTKIIEGGAAHKDGRLQIGDEILAVNSVGLEDVMHEDAVAALKLTYDVVYLKVAKP*,2,,FALSE,FALSE,190.333333333333,285,130,156,32,22,15,-0.701892783655864,0.113251925749084,-0.708316543549864,0.171901732455013,-0.851059001727346,0.194448019438019,-0.732000360499027,0.0850470032795385,0.0414992062711173,0.0132925310752098,0.0491926997494641,0.0195765206321971,0.0293695281907082,0.0234643192913152,0.0422167918139937,0.00986438032093995,missense,"K55E,N78L",-0.967787532482353,-0.972942344466918
PSD95-PDZ2 binding CRIPT,2,KVMEIKLIKGPKGLGFSIAGGVGNQHIPGDNSIYVTKIIEGGAAHKDGRLQIGDEILAVNSVGLEDVMHEDAVAALKETYDVVYLKVAKP*,2,,FALSE,FALSE,205.333333333333,255,201,160,78,57,68,-0.440907462565279,0.106451818578664,-0.495986366893467,0.128166704554518,-0.360230653654017,0.145958729324231,-0.438694226969366,0.0714172965208262,0.0721314049540458,0.0124943933368915,0.0733732942367234,0.0145958862673409,0.088598483619038,0.0176130476315296,0.0762366060347385,0.0082835061461156,missense,"K55E,N78E",-0.557965241848352,-0.558614833828104
PSD95-PDZ2 binding CRIPT,2,KVMEIKLIKGPKGLGFSIAGGVGNQHIPGDNSIYVTKIIEGGAAHKDGRLQIGDEILAVNSVGLEDVMHEDAVAALKDTYDVVYLKVAKP*,2,,FALSE,FALSE,114.666666666667,124,104,116,75,78,9,-0.258764203656832,0.109263817946467,-0.229245580066597,0.161046085164862,-0.801632720590348,0.215674931416996,-0.331999828972094,0.0833863778187898,0.0935098045986108,0.0128244414904461,0.103750280216962,0.0183402573315517,0.0353338678910183,0.026025800975124,0.0886118112668322,0.00967176870049733,missense,"K55E,N78D",-0.408886386732504,-0.407897139010971
PSD95-PDZ2 binding CRIPT,2,KVMEIKLIKGPKGLGFSIAGGVGNQHIPGDNSIYVTKIIEGGAAHKDGRLQIGDEILAVNSVGLEDVMHEDAVAALKATYDVVYLKVAKP*,2,,FALSE,FALSE,233.333333333333,285,165,250,152,225,63,-0.291599108956014,0.0769752547677605,-0.106561615789155,0.125727033283217,-0.536281263152545,0.13121680852239,-0.300234123339172,0.0587106671287813,0.0896559275351165,0.00903468933755347,0.117721780815687,0.0143180515166592,0.067354205972791,0.0158341190640831,0.0922962326978404,0.00680969730997851,missense,"K55E,N78A",-0.364501722527134,-0.363024549473927
PSD95-PDZ2 binding CRIPT,2,KVMEIKLIKGPKGLGFSIAGGVGNQHIPGDNSIYVTKIIEGGAAHKDGRLQIGDEILAVNSVGLEDVMHEDAVAALKGTYDVVYLKVAKP*,2,,FALSE,FALSE,346.666666666667,428,330,282,333,366,93,-0.19167774359961,0.0681124418132004,-0.123222233511072,0.0910913323545165,-0.429670014789213,0.112092149367264,-0.217399627525887,0.0490494219868848,0.101383832780808,0.00799444904289151,0.115824435617822,0.0103736671049502,0.0802191370678609,0.0135263192209663,0.101903990042445,0.00568911465828583,missense,"K55E,N78G",-0.248761139781086,-0.246011618198594
PSD95-PDZ2 binding CRIPT,2,KVMEIKLIKGPKGLGFSIAGGVGNQHIPGDNSIYVTKIIEGGAAHKDGRLQIGDEILAVNSVGLEDVMHEDAVAALKVTYDVVYLKVAKP*,2,,FALSE,FALSE,281.333333333333,332,192,320,20,32,6,-0.872217016716561,0.139611229428252,-0.641650905364896,0.136958161964561,-1.16866091927978,0.204126911324605,-0.831961927992825,0.0881763581727351,0.0215080216104989,0.016386358053945,0.0567847188800925,0.0155970754055588,-0.00895594728866395,0.0246322849526234,0.0306225100496488,0.0102273460414865,missense,"K55E,N78V",-1.10745893339266,-1.11414916793442
PSD95-PDZ2 binding CRIPT,2,KVMEIKLIKGPKGLGFSIAGGVGNQHIPGDNSIYVTKIIEGGAAHKDGRLQIGDEILAVNSVGLEDVMHEDAVAALK*TYDVVYLKVAKP*,2,,FALSE,TRUE,66,72,,60,5,0,0,-0.837027034520527,0.266710203512889,,,,,-0.837027034520527,0.266710203512889,0.0256383172216589,0.0313041358442356,,,,,0.0300350215406052,0.0309350215936346,stop,"K55E,N78*",-1.11453615859252,-1.12130419382321
PSD95-PDZ2 binding CRIPT,2,KVMEIKLIKGPKGLGFSIAGGVGNQHIPGDNSIYVTKIIEGGAAHKDGRLQIGDEILAVNSVGLEDVMHEDAVAALKYTYDVVYLKVAKP*,2,,FALSE,FALSE,181.333333333333,195,167,182,59,17,16,-0.443821545230309,0.112947832615419,-0.776976580177282,0.163222388503397,-0.76920362281174,0.168774196484988,-0.602255635316423,0.0813710557276458,0.0717893751463898,0.0132568392544989,0.0413735544479715,0.0185880992037673,0.0392471332809447,0.0203662225303419,0.0572655444388256,0.00943801674205507,missense,"K55E,N78Y",-0.786501584479371,-0.789663500766947
PSD95-PDZ2 binding CRIPT,2,KVMEIKLIKGPKGLGFSIAGGVGNQHIPGDNSIYVTKIIEGGAAHKDGRLQIGDEILAVNSVGLEDVMHEDAVAALKWTYDVVYLKVAKP*,2,,FALSE,FALSE,171.333333333333,197,180,137,12,6,1,-0.872044147887244,0.183249945131298,-1.083168880825,0.215443670721884,-1.41508893781587,0.463819449636228,-0.998407995226267,0.133664230693284,0.0215283114578497,0.0215082928972444,0.00650374944109802,0.0245351655549312,-0.0386927670617252,0.0559697532082894,0.0113168643854654,0.0155033658567677,missense,"K55E,N78W",-1.3400258685595,-1.34927273614128
PSD95-PDZ2 binding CRIPT,2,KVMEIKLIKGPKGLGFSIAGGVGNQHIPGDNSIYVTKIIEGGAAHKDGRLQIGDEILAVNSVGLEDVMHEDAVAALKCTYDVVYLKVAKP*,2,,FALSE,FALSE,177.333333333333,214,106,212,98,39,13,-0.333093744841081,0.102916836407814,-0.424574706619771,0.167316361586357,-0.86269538298466,0.170698709876345,-0.463486488368959,0.0779794147562854,0.0847856462281232,0.0120794877178874,0.081505800062942,0.0190543292258946,0.0279653495006593,0.0205984563007127,0.0733610162310872,0.00904462914268706,missense,"K55E,N78C",-0.59260625407168,-0.593636658381122
PSD95-PDZ2 binding CRIPT,2,KVMEIKLIKGPKGLGFSIAGGVGNQHIPGDNSIYVTKIIEGGAAHKDGRLQIGDEILAVNSVGLEDVMHEDAVAALKFTYDVVYLKVAKP*,2,,FALSE,FALSE,134.666666666667,184,76,144,7,3,2,-0.997806687750982,0.228682138582657,-1.03679743135625,0.309103256915267,-1.24812206048232,0.342431106209593,-1.06451817696147,0.161973293407286,0.00676739275223927,0.0268407306396729,0.0117846248825801,0.0352013106561602,-0.0185446363060028,0.0413216490175737,0.00364891665567842,0.0187868602818728,missense,"K55E,N78F",-1.43239838660714,-1.44266071509896
PSD95-PDZ2 binding CRIPT,2,KVMEIKLIKGPKGLGFSIAGGVGNQHIPGDNSIYVTKIIEGGAAHKDGRLQIGDDILAVNSVGLEDVMHEDAVAALKKTYDVVYLKVAKP*,2,,FALSE,FALSE,67.6666666666667,73,74,56,3,0,9,-0.977187247780511,0.336078849676608,,,-0.612624622108053,0.268247877850754,-0.75449571817484,0.209653478421731,0.00918752419590378,0.0394460272838513,,,0.0581417441771874,0.0323698532558936,0.0396076138886948,0.024317160711264,missense,"K55D,N78K",-0.999219193663078,-1.00471953724017
PSD95-PDZ2 binding CRIPT,2,KVMEIKLIKGPKGLGFSIAGGVGNQHIPGDNSIYVTKIIEGGAAHKDGRLQIGDDILAVNSVGLEDVMHEDAVAALKTTYDVVYLKVAKP*,2,,FALSE,FALSE,186.333333333333,238,154,167,6,4,2,-1.08228449056754,0.237245929907538,-1.53179667244204,0.456975652140935,-1.1534820469582,0.354507269632724,-1.1713990350107,0.181035322105788,-0.00314788075571344,0.0278458743628781,-0.0445869003931986,0.0520413212524773,-0.0071242911593549,0.0427788968475769,-0.00874791559202126,0.0209978153246113,missense,"K55D,N78T",-1.58173777321848,-1.59364180546201
PSD95-PDZ2 binding CRIPT,2,KVMEIKLIKGPKGLGFSIAGGVGNQHIPGDNSIYVTKIIEGGAAHKDGRLQIGDDILAVNSVGLEDVMHEDAVAALKRTYDVVYLKVAKP*,2,,FALSE,FALSE,154,246,143,73,7,1,3,-1.0648027458114,0.219586664436514,-1.33447389413318,0.473479350297117,-1.2517019997284,0.482447022474907,-1.13280834483363,0.184127341722739,-0.00109602482582229,0.0257731825875608,-0.022115379102528,0.0539207961294778,-0.018976632670668,0.0582175689380264,-0.00427188198619266,0.021356450623743,missense,"K55D,N78R",-1.52781689248138,-1.53912816675121
PSD95-PDZ2 binding CRIPT,2,KVMEIKLIKGPKGLGFSIAGGVGNQHIPGDNSIYVTKIIEGGAAHKDGRLQIGDDILAVNSVGLEDVMHEDAVAALKMTYDVVYLKVAKP*,2,,FALSE,FALSE,165.666666666667,151,194,152,5,9,6,-1.03489365264696,0.26524071059837,-0.992507328490011,0.186624989300896,-0.97701928732862,0.227283099263798,-0.997366714945965,0.126710107743521,0.00241444572635569,0.0311316594814554,0.0168284723190218,0.0212532352138375,0.0141697212298785,0.0274265751127662,0.0114376397721282,0.01469677525475,missense,"K55D,N78M",-1.33857093863857,-1.34780181202107
PSD95-PDZ2 binding CRIPT,2,KVMEIKLIKGPKGLGFSIAGGVGNQHIPGDNSIYVTKIIEGGAAHKDGRLQIGDDILAVNSVGLEDVMHEDAVAALKITYDVVYLKVAKP*,2,,FALSE,FALSE,99.6666666666667,135,82,82,4,54,2,-1.06458605127902,0.293471027845285,-0.26491439345548,0.18117300308779,-1.10197579653186,0.362934889442071,-0.579796618120524,0.141892382888595,-0.00107059109667022,0.0344450898428873,0.0996882428467677,0.0206323518808829,-0.000908958604182108,0.0437958697262097,0.0598705073265442,0.0164577277915009,missense,"K55D,N78I",-0.755120700070825,-0.757937642960328
PSD95-PDZ2 binding CRIPT,2,KVMEIKLIKGPKGLGFSIAGGVGNQHIPGDNSIYVTKIIEGGAAHKDGRLQIGDDILAVNSVGLEDVMHEDAVAALKPTYDVVYLKVAKP*,2,,FALSE,FALSE,120.666666666667,170,116,76,2,4,4,-1.31135926222104,0.405465223961418,-1.07387092593071,0.263301997435674,-0.902353856355334,0.293134092356988,-1.05671384263955,0.176378768766501,-0.0300346952677866,0.0475899994969192,0.00756261954802383,0.0299853696160226,0.0231797050674321,0.0353729081844761,0.00455412105953235,0.020457713835409,missense,"K55D,N78P",-1.42149377261154,-1.43163622552256
PSD95-PDZ2 binding CRIPT,2,KVMEIKLIKGPKGLGFSIAGGVGNQHIPGDNSIYVTKIIEGGAAHKDGRLQIGDDILAVNSVGLEDVMHEDAVAALKLTYDVVYLKVAKP*,2,,FALSE,FALSE,256.333333333333,313,211,245,11,3,4,-0.963442090455218,0.181194229089797,-1.16959220586672,0.291658713986368,-1.00530214689967,0.272140668739823,-1.01708221794446,0.133969678205901,0.0108008118258634,0.0212670107364094,-0.00333831545039465,0.0332146904535034,0.0107567883063933,0.0328396018736447,0.00915088994795711,0.0155387939179145,missense,"K55D,N78L",-1.3661184450702,-1.37565215111919
PSD95-PDZ2 binding CRIPT,2,KVMEIKLIKGPKGLGFSIAGGVGNQHIPGDNSIYVTKIIEGGAAHKDGRLQIGDDILAVNSVGLEDVMHEDAVAALKETYDVVYLKVAKP*,2,,FALSE,FALSE,100.666666666667,103,79,120,4,0,2,-0.992305482785021,0.293892523789663,,,-1.20080205372026,0.347972229314064,-1.07911090997466,0.22452699632926,0.00741307658920241,0.0344945613896329,,,-0.0128344637326788,0.0419903042300649,0.00195634357475713,0.0260423013004971,missense,"K55D,N78E",-1.45278809751467,-1.46327457226592
PSD95-PDZ2 binding CRIPT,2,KVMEIKLIKGPKGLGFSIAGGVGNQHIPGDNSIYVTKIIEGGAAHKDGRLQIGDDILAVNSVGLEDVMHEDAVAALKDTYDVVYLKVAKP*,2,,FALSE,FALSE,119.333333333333,153,98,107,1,0,10,-1.46839572639788,0.56688101953266,,,-0.753326374315209,0.21531320371402,-0.843479229111059,0.201283221976792,-0.0484662765959181,0.066535588849759,,,0.041163063457384,0.0259821507783069,0.0292866483012035,0.0233463164748682,missense,"K55D,N78D",-1.1235514939859,-1.13041863575689
PSD95-PDZ2 binding CRIPT,2,KVMEIKLIKGPKGLGFSIAGGVGNQHIPGDNSIYVTKIIEGGAAHKDGRLQIGDDILAVNSVGLEDVMHEDAVAALKATYDVVYLKVAKP*,2,,FALSE,FALSE,133.333333333333,192,127,81,6,6,3,-1.01542143789138,0.238351370758488,-0.987204482310435,0.225314726067172,,,-1.00052022616006,0.163736420820599,0.00469992580124025,0.02797562144458,0.017432371280139,0.0256593015125439,,,0.0110718722228602,0.0189913608367251,missense,"K55D,N78A",-1.34297718536021,-1.35225649708131
PSD95-PDZ2 binding CRIPT,2,KVMEIKLIKGPKGLGFSIAGGVGNQHIPGDNSIYVTKIIEGGAAHKDGRLQIGDDILAVNSVGLEDVMHEDAVAALKGTYDVVYLKVAKP*,2,,FALSE,FALSE,355.666666666667,430,333,304,11,14,8,-1.09882794991254,0.181319622661557,-1.01840431408048,0.147352779992075,-1.05131859503065,0.191412127603727,-1.05063611697665,0.0981686205189705,-0.00508960886303113,0.0212817283488317,0.0138792706705961,0.0167808357515035,0.00520391800862358,0.0230979739022514,0.00525906062369443,0.0113863225162471,missense,"K55D,N78G",-1.41300166430463,-1.42305076256632
PSD95-PDZ2 binding CRIPT,2,KVMEIKLIKGPKGLGFSIAGGVGNQHIPGDNSIYVTKIIEGGAAHKDGRLQIGDDILAVNSVGLEDVMHEDAVAALKVTYDVVYLKVAKP*,2,,FALSE,FALSE,433.333333333333,577,388,335,62,6,6,-0.635610442249739,0.10512767781211,-1.2800784481908,0.198950530347043,-1.15917647148128,0.207341985613866,-0.840351930141049,0.084816435116983,0.0492788539640901,0.012338977151507,-0.015920714542837,0.0226568930196483,-0.00781144547224533,0.0250202525435844,0.0296493755605763,0.00983763732050909,missense,"K55D,N78V",-1.11918187234873,-1.12600097840458
PSD95-PDZ2 binding CRIPT,2,KVMEIKLIKGPKGLGFSIAGGVGNQHIPGDNSIYVTKIIEGGAAHKDGRLQIGDDILAVNSVGLEDVMHEDAVAALK*TYDVVYLKVAKP*,2,,FALSE,TRUE,209,209,171,247,2,7,0,-1.36653855776607,0.405319582440299,-1.02682311754468,0.2061365765061,,,-1.09663425996309,0.183739409364354,-0.0365111635122701,0.0475729053554068,0.0129205201253774,0.0234752546433948,,,-7.61441334186097e-05,0.0213114553602493,stop,"K55D,N78*",-1.47727261594399,-1.48802825160902
PSD95-PDZ2 binding CRIPT,2,KVMEIKLIKGPKGLGFSIAGGVGNQHIPGDNSIYVTKIIEGGAAHKDGRLQIGDDILAVNSVGLEDVMHEDAVAALKYTYDVVYLKVAKP*,2,,FALSE,FALSE,136,159,159,90,3,1,1,-1.18516102489243,0.334890903039396,-1.54055982690307,0.456473772946208,-1.3060370681357,0.475003121983699,-1.30866724781001,0.23474083854642,-0.0152226381638408,0.0393065963868809,-0.0455848663337351,0.0519841662240194,-0.0255333227182655,0.0573193028697821,-0.0246692979431131,0.0272269782471613,missense,"K55D,N78Y",-1.7735359218752,-1.78754841155495
PSD95-PDZ2 binding CRIPT,2,KVMEIKLIKGPKGLGFSIAGGVGNQHIPGDNSIYVTKIIEGGAAHKDGRLQIGDDILAVNSVGLEDVMHEDAVAALKSTYDVVYLKVAKP*,2,,FALSE,FALSE,178.333333333333,222,172,141,5,4,5,-1.11420374090405,0.260688018614604,-1.17879437469196,0.250002152398922,-1.00480033484787,0.242798633604164,-1.09695466818552,0.144824403048508,-0.00689428616285474,0.030597303890857,-0.00438627724400495,0.0284707560804369,0.0108173426809849,0.0292988567271016,-0.000113307448316391,0.0167978051704884,missense,"K55D,N78S",-1.47772030665565,-1.48848086383226
PSD95-PDZ2 binding CRIPT,2,KVMEIKLIKGPKGLGFSIAGGVGNQHIPGDNSIYVTKIIEGGAAHKDGRLQIGDDILAVNSVGLEDVMHEDAVAALKWTYDVVYLKVAKP*,2,,FALSE,FALSE,167.666666666667,251,113,139,11,3,1,-0.960011299105439,0.189314698989208,-1.14558523801202,0.293039703757972,-1.41885047438686,0.463507492498741,-1.05722000329177,0.150411504209481,0.0112034884278537,0.0222201212267544,-0.000604352884618298,0.0333719603912205,-0.0391466770340803,0.0559321088964555,0.00449541280427922,0.0174458384769913,missense,"K55D,N78W",-1.4222010060929,-1.43235123369676
PSD95-PDZ2 binding CRIPT,2,KVMEIKLIKGPKGLGFSIAGGVGNQHIPGDNSIYVTKIIEGGAAHKDGRLQIGDDILAVNSVGLEDVMHEDAVAALKCTYDVVYLKVAKP*,2,,FALSE,FALSE,143.333333333333,155,141,134,6,0,1,-0.993168700816477,0.244694640618407,,,-1.40934239722762,0.464304428843281,-1.08363240137456,0.216472477179648,0.00731175952609807,0.0287201395724061,,,-0.0379993238290664,0.0560282763395449,0.00143190756800057,0.0251080786103346,missense,"K55D,N78C",-1.45910575592941,-1.46966168137117
PSD95-PDZ2 binding CRIPT,2,KVMEIKLIKGPKGLGFSIAGGVGNQHIPGDNSIYVTKIIEGGAAHKDGRLQIGDDILAVNSVGLEDVMHEDAVAALKFTYDVVYLKVAKP*,2,,FALSE,FALSE,178.333333333333,213,141,181,52,3,4,-0.501151663322341,0.115872688944652,-1.20629949548601,0.286228683259512,-1.12757452936343,0.254760420542672,-0.679995253595781,0.0989694848399627,0.0650604619624128,0.0136001335816345,-0.00751861661619038,0.0325963074561966,-0.00399799413331184,0.0307423025838967,0.0482487286647091,0.0114792126821919,missense,"K55D,N78F",-0.895123344457116,-0.899479351298558
PSD95-PDZ2 binding CRIPT,2,KVMEIKLIKGPKGLGFSIAGGVGNQHIPGDNSIYVTKIIEGGAAHKDGRLQIGDAILAVNSVGLEDVMHEDAVAALKKTYDVVYLKVAKP*,2,,FALSE,FALSE,228.666666666667,219,246,221,438,316,442,0.0468964544431426,0.0695562422426392,-0.0841581325396264,0.103528904334554,0.0348776549488878,0.116440402408139,0.0118094414596646,0.0517261914299316,0.12938560776389,0.00816390984409004,0.120273135277355,0.0117900832224862,0.136276765632423,0.0140510291049002,0.128489352751233,0.00599958617167821,missense,"K55A,N78K",0.071501462829119,0.0777716652458351
PSD95-PDZ2 binding CRIPT,2,KVMEIKLIKGPKGLGFSIAGGVGNQHIPGDNSIYVTKIIEGGAAHKDGRLQIGDAILAVNSVGLEDVMHEDAVAALKTTYDVVYLKVAKP*,2,,FALSE,FALSE,93.6666666666667,137,58,86,193,246,116,-0.0301858462957475,0.0772220203592118,0.0467628378774382,0.205443639210415,-0.2448981848129,0.191486351940199,-0.0486282964826164,0.0676263733342603,0.120338354296515,0.00906365254741469,0.135182682970411,0.0233963415279068,0.102515816803325,0.0231069306585876,0.121479336997469,0.00784380684293331,missense,"K55A,N78T",-0.0129452274128303,-0.00760335643857854
PSD95-PDZ2 binding CRIPT,2,KVMEIKLIKGPKGLGFSIAGGVGNQHIPGDNSIYVTKIIEGGAAHKDGRLQIGDAILAVNSVGLEDVMHEDAVAALKRTYDVVYLKVAKP*,2,,FALSE,FALSE,389.666666666667,548,300,321,964,925,453,0.0170900747870722,0.0421858099930244,-0.00390119884668196,0.0916113059151559,-0.122704323370805,0.0975052769324113,-0.0047925218601052,0.0356632542877084,0.125887192834544,0.00495140534305402,0.129412958918911,0.0104328827567803,0.117261123999576,0.0117661005606668,0.126563734282088,0.0041364879444375,missense,"K55A,N78R",0.04830435285105,0.0543195469719377
PSD95-PDZ2 binding CRIPT,2,KVMEIKLIKGPKGLGFSIAGGVGNQHIPGDNSIYVTKIIEGGAAHKDGRLQIGDAILAVNSVGLEDVMHEDAVAALKMTYDVVYLKVAKP*,2,,FALSE,FALSE,154.333333333333,212,66,185,206,255,121,-0.137379277643387,0.0749204592503984,-0.130316794235316,0.19648928459369,-0.296770038453668,0.134153547004404,-0.170787600365954,0.0620626082537114,0.107756916869978,0.00879351521987664,0.115016492542374,0.0223766013228556,0.0962563663878514,0.0161884994769884,0.10731039762537,0.00719848022759678,missense,"K55A,N78M",-0.18363243786171,-0.180166949535875
PSD95-PDZ2 binding CRIPT,2,KVMEIKLIKGPKGLGFSIAGGVGNQHIPGDNSIYVTKIIEGGAAHKDGRLQIGDAILAVNSVGLEDVMHEDAVAALKITYDVVYLKVAKP*,2,,FALSE,FALSE,79,85,52,100,6,26,20,-0.83266250282823,0.245859790034524,-0.340449819992399,0.229031868410725,-0.555865703138642,0.196144176123097,-0.563536671567909,0.127412090003705,0.0261505881853962,0.0288568947288289,0.0910861140901609,0.0260826172798845,0.0649909237223288,0.0236689969328865,0.0617564561619894,0.0147781963480982,missense,"K55A,N78I",-0.732401473365308,-0.734968661380597
PSD95-PDZ2 binding CRIPT,2,KVMEIKLIKGPKGLGFSIAGGVGNQHIPGDNSIYVTKIIEGGAAHKDGRLQIGDAILAVNSVGLEDVMHEDAVAALKHTYDVVYLKVAKP*,2,,FALSE,FALSE,65,65,,,25,78,76,-0.379714945020301,0.145234587613126,,,,,-0.379714945020301,0.145234587613126,0.0793136531644566,0.017046379178752,,,,,0.0830774592778474,0.016845381409405,missense,"K55A,N78H",-0.475556380712585,-0.475300043321857
PSD95-PDZ2 binding CRIPT,2,KVMEIKLIKGPKGLGFSIAGGVGNQHIPGDNSIYVTKIIEGGAAHKDGRLQIGDAILAVNSVGLEDVMHEDAVAALKLTYDVVYLKVAKP*,2,,FALSE,FALSE,303.333333333333,371,226,313,539,468,184,-0.0469906434708067,0.0586698411378498,-0.141168237603864,0.108859249772136,-0.296051086301058,0.102423743129241,-0.114380698005371,0.0461155188687119,0.118365952616061,0.00688615828246786,0.113780707992913,0.0123971138553094,0.0963431233674945,0.012359618877796,0.11385288726233,0.00534881887987583,missense,"K55A,N78L",-0.104817836698094,-0.100485931083721
PSD95-PDZ2 binding CRIPT,2,KVMEIKLIKGPKGLGFSIAGGVGNQHIPGDNSIYVTKIIEGGAAHKDGRLQIGDAILAVNSVGLEDVMHEDAVAALKETYDVVYLKVAKP*,2,,FALSE,FALSE,267,336,206,259,960,551,706,0.127331057500171,0.0652557300165177,0.109755561169182,0.110760526647757,0.114799489011952,0.107878210973933,0.121092931503025,0.0498583491673534,0.138826325469888,0.00765915293133174,0.142356423046136,0.0126136351518173,0.145921047113012,0.0130178172767406,0.141164860023889,0.0057829400142935,missense,"K55A,N78E",0.224197929415348,0.232146740320793
PSD95-PDZ2 binding CRIPT,2,KVMEIKLIKGPKGLGFSIAGGVGNQHIPGDNSIYVTKIIEGGAAHKDGRLQIGDAILAVNSVGLEDVMHEDAVAALKDTYDVVYLKVAKP*,2,,FALSE,FALSE,137,207,80,124,507,809,351,0.109068836794906,0.0682140275427795,0.325190931857184,0.174271190762826,0.119278438433509,0.153158623382258,0.135066585037667,0.0586750062760316,0.136682864026549,0.00800637229680791,0.166890643376245,0.0198463593870925,0.146461528315242,0.0184818690961526,0.142785627689102,0.0068055611005822,missense,"K55A,N78D",0.243722630897644,0.251886078921948
PSD95-PDZ2 binding CRIPT,2,KVMEIKLIKGPKGLGFSIAGGVGNQHIPGDNSIYVTKIIEGGAAHKDGRLQIGDAILAVNSVGLEDVMHEDAVAALKATYDVVYLKVAKP*,2,,FALSE,FALSE,271.333333333333,392,214,208,1265,579,512,0.162391739799548,0.0486539989840771,0.0884652679300352,0.107351671596756,0.0279562884801207,0.119893292250729,0.135149527857794,0.0415665294124999,0.142941444978011,0.00571058539756707,0.139931840938037,0.0122254277714434,0.135441554488464,0.0144676942371985,0.142795248010701,0.00482119344521437,missense,"K55A,N78A",0.243838522836646,0.252003244873355
PSD95-PDZ2 binding CRIPT,2,KVMEIKLIKGPKGLGFSIAGGVGNQHIPGDNSIYVTKIIEGGAAHKDGRLQIGDAILAVNSVGLEDVMHEDAVAALKGTYDVVYLKVAKP*,2,,FALSE,FALSE,698.333333333333,842,586,667,3412,2521,1751,0.229041154278622,0.0452689422875452,0.226353765073185,0.0676343326721136,0.111205879144921,0.0686401919249452,0.201182154911914,0.0329899641590243,0.150764176532002,0.00531327673343285,0.155634864815192,0.00770233603868431,0.145487401095058,0.00828290966500412,0.150454200375097,0.00382641998765273,missense,"K55A,N78G",0.336102677527989,0.345281669224847
PSD95-PDZ2 binding CRIPT,2,KVMEIKLIKGPKGLGFSIAGGVGNQHIPGDNSIYVTKIIEGGAAHKDGRLQIGDAILAVNSVGLEDVMHEDAVAALKVTYDVVYLKVAKP*,2,,FALSE,FALSE,361.666666666667,377,271,437,454,414,260,-0.148807149963569,0.0621350800439633,-0.0665501806652757,0.0976276128639512,-0.285972789128284,0.086545546040398,-0.168271692258993,0.0448361101878355,0.106415612102445,0.00729287804054589,0.122278364824702,0.0111180320884983,0.0975592858332176,0.0104435742333721,0.107602211251513,0.00520042360047257,missense,"K55A,N78V",-0.18011708272402,-0.176612949725476
PSD95-PDZ2 binding CRIPT,2,KVMEIKLIKGPKGLGFSIAGGVGNQHIPGDNSIYVTKIIEGGAAHKDGRLQIGDAILAVNSVGLEDVMHEDAVAALK*TYDVVYLKVAKP*,2,,FALSE,TRUE,164,182,145,165,10,12,4,-0.80555944166084,0.197748081950947,-0.981588905649906,0.211769861379273,-1.08331584993106,0.263471330958168,-0.932837159231506,0.126717786007453,0.0293317109823634,0.0232099587447179,0.0180718846275994,0.0241167846383037,0.00134276371351233,0.0317934605432216,0.0189222548080804,0.0146976658365779,stop,"K55A,N78*",-1.24840695189119,-1.256646642983
PSD95-PDZ2 binding CRIPT,2,KVMEIKLIKGPKGLGFSIAGGVGNQHIPGDNSIYVTKIIEGGAAHKDGRLQIGDAILAVNSVGLEDVMHEDAVAALKSTYDVVYLKVAKP*,2,,FALSE,FALSE,289.333333333333,340,234,294,1255,1311,590,0.237558059516044,0.0539711455647751,0.316875945396453,0.101941627237112,0.0311863046243493,0.100859718541558,0.214029633349853,0.0431198031252875,0.151763817171967,0.00633466605392576,0.165943715723566,0.0116093208624837,0.135831325134333,0.0121708858044999,0.151944345925086,0.00500135361611532,missense,"K55A,N78S",0.354053829721588,0.363430160342707
PSD95-PDZ2 binding CRIPT,2,KVMEIKLIKGPKGLGFSIAGGVGNQHIPGDNSIYVTKIIEGGAAHKDGRLQIGDAILAVNSVGLEDVMHEDAVAALKWTYDVVYLKVAKP*,2,,FALSE,FALSE,135,240,87,78,128,100,69,-0.276896664589599,0.0828925686524517,-0.18029428549902,0.173649210672949,-0.394943518614998,0.207929010132914,-0.274551890004034,0.0703896960366194,0.0913815732345557,0.00972921243880558,0.109324953691098,0.0197755270232274,0.0844096327924015,0.0250910896278941,0.0952750480274792,0.00816431744335932,missense,"K55A,N78W",-0.328617196120055,-0.32674554065355
PSD95-PDZ2 binding CRIPT,2,KVMEIKLIKGPKGLGFSIAGGVGNQHIPGDNSIYVTKIIEGGAAHKDGRLQIGDAILAVNSVGLEDVMHEDAVAALKCTYDVVYLKVAKP*,2,,FALSE,FALSE,69,69,,,75,77,109,-0.102158304840405,0.112383786948746,,,,,-0.102158304840405,0.112383786948746,0.11189084989042,0.0131906364548334,,,,,0.115270530800163,0.0130351026329064,missense,"K55A,N78C",-0.087740085532044,-0.0832204423837471
PSD95-PDZ2 binding CRIPT,2,KVMEIKLIKGPKGLGFSIAGGVGNQHIPGDNSIYVTKIIEGGAAHKDGRLQIGDAILAVNSVGLEDVMHEDAVAALKFTYDVVYLKVAKP*,2,,FALSE,FALSE,137,149,124,138,62,180,72,-0.358689127765034,0.112562010712513,-0.0481337246243791,0.145108542916234,-0.307004264764346,0.154564192299858,-0.25818622740877,0.0770886137172339,0.0817814816574267,0.0132115548180537,0.124375668478991,0.0165252574464375,0.095021387731101,0.018651481098187,0.0971732585912688,0.00894130745114421,missense,"K55A,N78F",-0.305750257567419,-0.303627223414663
PSD95-PDZ2 binding CRIPT,2,KVMEIKLIKGPKGLGFSIAGGVGNQHIPGDNSIYVTKIIEGGAAHKDGRLQIGDAILAVNSVGLEDVMHEDAVAALKPTYDVVYLKVAKP*,2,,FALSE,FALSE,96,94,128,66,136,36,59,-0.0257546463487398,0.101681042249508,-0.498251147739424,0.157370560033941,-0.167248894242304,0.215075201573065,-0.165232866300524,0.0793756332220279,0.120858450203109,0.0119344408929156,0.0731153763651284,0.0179216810174447,0.111885867225841,0.0259534307211754,0.107954676756793,0.00920657288468976,missense,"K55A,N78P",-0.175871080091375,-0.172320270334543
PSD95-PDZ2 binding CRIPT,2,KVMEIKLIKGPKGLGFSIAGGVGNQHIPGDNSIYVTKIIEGGAAHKDGRLQIGDGILAVNSVGLEDVMHEDAVAALKKTYDVVYLKVAKP*,2,,FALSE,FALSE,79.6666666666667,95,64,80,9,1,6,-0.75405179384158,0.207080926408375,-1.29097433898897,0.47888168353949,-0.810431579500655,0.260704403773601,-0.828847082453033,0.153586146092985,0.0353772329875732,0.0243053672700026,-0.0171615608564276,0.0545360248806423,0.0342720970616349,0.031459571501296,0.0309837928680981,0.0178140569175487,missense,"K55G,N78K",-1.10310671232341,-1.10974910243632
PSD95-PDZ2 binding CRIPT,2,KVMEIKLIKGPKGLGFSIAGGVGNQHIPGDNSIYVTKIIEGGAAHKDGRLQIGDGILAVNSVGLEDVMHEDAVAALKTTYDVVYLKVAKP*,2,,FALSE,FALSE,292.666666666667,361,238,279,56,46,10,-0.576948904288395,0.0966231512474965,-0.612654180214478,0.124045731878096,-1.2390108066679,0.243254714328287,-0.648425309489244,0.0727392992707938,0.056164037691547,0.0113407894130439,0.0600869252049872,0.0141265814763272,-0.0174451683388642,0.0293538926372865,0.0519104442263275,0.00843684180061417,missense,"K55G,N78T",-0.851012208241753,-0.854883296673791
PSD95-PDZ2 binding CRIPT,2,KVMEIKLIKGPKGLGFSIAGGVGNQHIPGDNSIYVTKIIEGGAAHKDGRLQIGDGILAVNSVGLEDVMHEDAVAALKRTYDVVYLKVAKP*,2,,FALSE,FALSE,980,1103,806,1031,53,48,45,-0.932609233577278,0.0849783894802307,-0.923574694909173,0.0852506085285553,-0.941029067359679,0.0891590637508144,-0.932151555876862,0.0498834655844345,0.0144197057694026,0.00997402803895706,0.0246786615187154,0.00970851353812492,0.0185127123035679,0.0107589511356823,0.0190017761548501,0.00578585320207006,missense,"K55G,N78R",-1.24744899191304,-1.25567815204898
PSD95-PDZ2 binding CRIPT,2,KVMEIKLIKGPKGLGFSIAGGVGNQHIPGDNSIYVTKIIEGGAAHKDGRLQIGDGILAVNSVGLEDVMHEDAVAALKSTYDVVYLKVAKP*,2,,FALSE,FALSE,493.333333333333,711,483,286,91,84,57,-0.551749606339576,0.0769495865063334,-0.646390917966849,0.0884010422916711,-0.631148815725211,0.121408584879549,-0.599728106949356,0.0523646901755341,0.0591217132351866,0.00903167661913469,0.0562449165571386,0.0100672913740618,0.0559064033652657,0.0146505467556513,0.0575587058686618,0.00607364397757602,missense,"K55G,N78S",-0.782969992921539,-0.786093086047714
PSD95-PDZ2 binding CRIPT,2,KVMEIKLIKGPKGLGFSIAGGVGNQHIPGDNSIYVTKIIEGGAAHKDGRLQIGDGILAVNSVGLEDVMHEDAVAALKMTYDVVYLKVAKP*,2,,FALSE,FALSE,374.666666666667,414,379,331,45,6,11,-0.711267279283631,0.104070498423395,-1.28455730172426,0.197679913340359,-1.00970638098657,0.167206036350108,-0.876180104309785,0.0806638410175812,0.0403989090918659,0.0122148945826358,-0.0164307755373028,0.022512192557985,0.0102253231099499,0.0201769904146789,0.0254937589888362,0.00935598875047834,missense,"K55G,N78M",-1.16924282480945,-1.17661225623715
PSD95-PDZ2 binding CRIPT,2,KVMEIKLIKGPKGLGFSIAGGVGNQHIPGDNSIYVTKIIEGGAAHKDGRLQIGDGILAVNSVGLEDVMHEDAVAALKITYDVVYLKVAKP*,2,,FALSE,FALSE,281.666666666667,298,269,278,3,9,22,-1.33882806144702,0.329851604706219,-1.08151348017126,0.175307313513366,-0.740469393042458,0.174734802679715,-0.963297113183481,0.115870939995647,-0.0332587452333386,0.0387151271535945,0.00669226985092569,0.0199643551635967,0.0427145336887507,0.0210854973644445,0.015389284112417,0.0134395684290603,missense,"K55G,N78I",-1.29096715324457,-1.29967471315398
PSD95-PDZ2 binding CRIPT,2,KVMEIKLIKGPKGLGFSIAGGVGNQHIPGDNSIYVTKIIEGGAAHKDGRLQIGDGILAVNSVGLEDVMHEDAVAALKQTYDVVYLKVAKP*,2,,FALSE,FALSE,95,74,116,,9,8,6,-0.687310637785654,0.207855395206249,-0.85374529086374,0.227970852661868,,,-0.762862541611757,0.153596087190328,0.0432107323740151,0.0243962677160165,0.0326309767717755,0.0259617866378547,,,0.0386371678379548,0.0178152099595281,missense,"K55G,N78Q",-1.01090974614142,-1.01653860520461
PSD95-PDZ2 binding CRIPT,2,KVMEIKLIKGPKGLGFSIAGGVGNQHIPGDNSIYVTKIIEGGAAHKDGRLQIGDGILAVNSVGLEDVMHEDAVAALKPTYDVVYLKVAKP*,2,,FALSE,FALSE,213.666666666667,206,216,219,5,5,10,-1.01847557490245,0.265325816323993,-0.807999831254435,0.284912489246669,-0.935712942129145,0.183824755954681,-0.92862668862441,0.133490956100598,0.00434145762633634,0.031141648455109,0.0378405632086385,0.0324464165919195,0.0191542167023392,0.0221823949651677,0.0194106163234417,0.015483268188228,missense,"K55G,N78P",-1.2425238675926,-1.25069888531335
PSD95-PDZ2 binding CRIPT,2,KVMEIKLIKGPKGLGFSIAGGVGNQHIPGDNSIYVTKIIEGGAAHKDGRLQIGDGILAVNSVGLEDVMHEDAVAALKLTYDVVYLKVAKP*,2,,FALSE,FALSE,911.666666666667,1031,770,934,58,40,21,-0.832484362254739,0.0886094455777958,-0.927131479374523,0.0956797800038705,-1.08896446853763,0.115160534009269,-0.927606984169075,0.0566138347665973,0.0261714967844617,0.0104002099841511,0.0242736076342909,0.010896208901327,0.000661136865769824,0.0138965855633885,0.0195288891863821,0.00656649118757284,missense,"K55G,N78L",-1.24109908451485,-1.24925843944377
PSD95-PDZ2 binding CRIPT,2,KVMEIKLIKGPKGLGFSIAGGVGNQHIPGDNSIYVTKIIEGGAAHKDGRLQIGDGILAVNSVGLEDVMHEDAVAALKETYDVVYLKVAKP*,2,,FALSE,FALSE,441,497,358,468,74,28,22,-0.604821736623911,0.0951474891798589,-0.847504524937616,0.122711198592222,-0.931391435384562,0.123889506847185,-0.759325371098394,0.064279477271596,0.0528925658156972,0.0111675889684524,0.0333416879505907,0.0139746020981548,0.0196756990726279,0.0149499231409377,0.0390474350297234,0.00745560908894236,missense,"K55G,N78E",-1.00596743107727,-1.01154195874559
PSD95-PDZ2 binding CRIPT,2,KVMEIKLIKGPKGLGFSIAGGVGNQHIPGDNSIYVTKIIEGGAAHKDGRLQIGDGILAVNSVGLEDVMHEDAVAALKDTYDVVYLKVAKP*,2,,FALSE,FALSE,272,330,203,283,54,108,103,-0.610383381162362,0.0994622676728075,-0.323546294002368,0.117555825332921,-0.443298004295545,0.115927227984731,-0.47647935076522,0.0635185055202478,0.052239788104699,0.0116740203321648,0.0930111221780655,0.01338749765461,0.0785746281754616,0.0139891036167528,0.0718540079745694,0.00736734595821079,missense,"K55G,N78D",-0.610760544147546,-0.611990520497583
PSD95-PDZ2 binding CRIPT,2,KVMEIKLIKGPKGLGFSIAGGVGNQHIPGDNSIYVTKIIEGGAAHKDGRLQIGDGILAVNSVGLEDVMHEDAVAALKATYDVVYLKVAKP*,2,,FALSE,FALSE,587,685,514,562,191,196,74,-0.48278345090541,0.0660339896616222,-0.58415755587957,0.0917394538962633,-0.678735517302018,0.09179681641286,-0.55839900616748,0.0462832691461842,0.0672163637957208,0.0077504983141913,0.0633321790268838,0.0104474765107832,0.0501640483490211,0.0110772525041027,0.062352360585629,0.0053682757974875,missense,"K55G,N78A",-0.725222865207419,-0.727711138020146
PSD95-PDZ2 binding CRIPT,2,KVMEIKLIKGPKGLGFSIAGGVGNQHIPGDNSIYVTKIIEGGAAHKDGRLQIGDGILAVNSVGLEDVMHEDAVAALKGTYDVVYLKVAKP*,2,,FALSE,FALSE,963.666666666667,1047,914,930,88,164,123,-0.776094595900504,0.0755122491730797,-0.643819171911413,0.0682698724561042,-0.687063989451967,0.0730310431777066,-0.698035473622382,0.0416152741706198,0.0327900396183221,0.00886297440024118,0.0565377922541778,0.00777471260822894,0.0491590397595789,0.0088127599358026,0.046156290547508,0.00482684722270453,missense,"K55G,N78G",-0.920330060068113,-0.924963167013726
PSD95-PDZ2 binding CRIPT,2,KVMEIKLIKGPKGLGFSIAGGVGNQHIPGDNSIYVTKIIEGGAAHKDGRLQIGDGILAVNSVGLEDVMHEDAVAALKVTYDVVYLKVAKP*,2,,FALSE,FALSE,1033.66666666667,1180,911,1010,39,20,19,-0.980884212256774,0.105258331206628,-1.13527365920983,0.116511496005233,-1.15564832750038,0.117548656355141,-1.08254120087489,0.0650538778718981,0.00875360649552359,0.0123543121164114,0.00056995078462696,0.0132685672963273,-0.00738569931595703,0.0141847636862216,0.00155847307084159,0.00754542979687531,missense,"K55G,N78V",-1.45758107493167,-1.46812023939315
PSD95-PDZ2 binding CRIPT,2,KVMEIKLIKGPKGLGFSIAGGVGNQHIPGDNSIYVTKIIEGGAAHKDGRLQIGDGILAVNSVGLEDVMHEDAVAALK*TYDVVYLKVAKP*,2,,FALSE,TRUE,356.333333333333,442,322,305,13,16,5,-1.06656998165963,0.166855144398188,-0.972641929927709,0.142172949074761,-1.1960716735983,0.221938402571241,-1.04747928724775,0.0972694115991457,-0.00130344767779121,0.0195840130514467,0.0190907845090604,0.0161909460198765,-0.0122636420299348,0.0267816229550027,0.00562521307884846,0.0112820256165201,stop,"K55G,N78*",-1.40859078078484,-1.41859138973513
PSD95-PDZ2 binding CRIPT,2,KVMEIKLIKGPKGLGFSIAGGVGNQHIPGDNSIYVTKIIEGGAAHKDGRLQIGDGILAVNSVGLEDVMHEDAVAALKYTYDVVYLKVAKP*,2,,FALSE,FALSE,91.6666666666667,99,95,81,3,3,4,-1.05858207392858,0.335502563724054,-1.09799754086511,0.299393924444507,-0.918890753147017,0.289292926538661,-1.02014943334782,0.1768072542836,-0.000365896187707673,0.0393783878253444,0.0048150313282718,0.034095592030035,0.0211841741922448,0.0349093892374969,0.00879513162493174,0.0205074127541209,missense,"K55G,N78Y",-1.37040411488333,-1.37998493375614
PSD95-PDZ2 binding CRIPT,2,KVMEIKLIKGPKGLGFSIAGGVGNQHIPGDNSIYVTKIIEGGAAHKDGRLQIGDGILAVNSVGLEDVMHEDAVAALKWTYDVVYLKVAKP*,2,,FALSE,FALSE,470,575,406,429,22,9,6,-0.967174966019992,0.137149917474127,-1.17823242522609,0.169850121970433,-1.21856485098375,0.202878087871103,-1.08689848212011,0.0944397741703052,0.0103626791926526,0.0160974705545088,-0.00432228129029535,0.0193428790370426,-0.0149779257627995,0.0244815876488599,0.00105308337207771,0.0109538233437521,missense,"K55G,N78W",-1.46366929054231,-1.47427538340517
PSD95-PDZ2 binding CRIPT,2,KVMEIKLIKGPKGLGFSIAGGVGNQHIPGDNSIYVTKIIEGGAAHKDGRLQIGDGILAVNSVGLEDVMHEDAVAALKCTYDVVYLKVAKP*,2,,FALSE,FALSE,427.666666666667,451,399,433,24,33,15,-0.88378483675663,0.133410963475864,-0.819431054588916,0.119638086835877,-0.966059275259147,0.154327604575954,-0.87758588113564,0.0771432759793714,0.0201502909905735,0.0156586244873716,0.0365387521316776,0.0136246298503831,0.0154922814872575,0.0186229317207743,0.0253307065975483,0.00894764758450735,missense,"K55G,N78C",-1.17120704789595,-1.17859807223683
PSD95-PDZ2 binding CRIPT,2,KVMEIKLIKGPKGLGFSIAGGVGNQHIPGDNSIYVTKIIEGGAAHKDGRLQIGDGILAVNSVGLEDVMHEDAVAALKFTYDVVYLKVAKP*,2,,FALSE,FALSE,184.666666666667,208,202,144,7,33,5,-1.01097624219456,0.221200441928262,-0.645446722771683,0.150949616510245,-1.00957545516167,0.242366619989799,-0.813481567623263,0.110873033224158,0.00522166440784162,0.0259625938255213,0.0563524434357512,0.0171904508455632,0.0102411221156061,0.0292467250293092,0.032765998898447,0.0128598742446513,missense,"K55G,N78F",-1.08163723124394,-1.08804360506915
PSD95-PDZ2 binding CRIPT,2,KVMEIKLIKGPKGLGFSIAGGVGNQHIPGDNSIYVTKIIEGGAAHKDGRLQIGDVILAVNSVGLEDVMHEDAVAALKKTYDVVYLKVAKP*,2,,FALSE,FALSE,323.666666666667,375,276,320,613,399,429,-0.027122680637977,0.0683820700756669,-0.0505701024223831,0.0992851394065838,-0.0687440341785614,0.0991919486326995,-0.0429737490301704,0.0489740756081327,0.120697882175843,0.00802609567524575,0.12409820879578,0.011306794598898,0.123772588905815,0.0119696336356221,0.122135193223589,0.00568037542812891,missense,"K55V,N78K",-0.00504440528690726,0.000384320264827611
PSD95-PDZ2 binding CRIPT,2,KVMEIKLIKGPKGLGFSIAGGVGNQHIPGDNSIYVTKIIEGGAAHKDGRLQIGDVILAVNSVGLEDVMHEDAVAALKTTYDVVYLKVAKP*,2,,FALSE,FALSE,312.666666666667,356,243,339,586,838,669,-0.00157356850840773,0.0571606989762296,0.16055383287949,0.102167970410502,0.0242147162760298,0.0945505981677664,0.0342760592788649,0.0441201678006784,0.123696615881076,0.00670902823414806,0.148141434052218,0.0116350972856793,0.134990053644681,0.0114095552683194,0.131095197215445,0.00511738330836978,missense,"K55V,N78T",0.102892967216231,0.109508259777573
PSD95-PDZ2 binding CRIPT,2,KVMEIKLIKGPKGLGFSIAGGVGNQHIPGDNSIYVTKIIEGGAAHKDGRLQIGDVILAVNSVGLEDVMHEDAVAALKRTYDVVYLKVAKP*,2,,FALSE,FALSE,1316.33333333333,1542,1201,1206,2690,2091,2020,0.0186843131143857,0.0368757285590929,-0.0309533399046101,0.048475768229186,-0.0244718587466757,0.0513764964941044,-0.00565214620973743,0.0254840552953858,0.126074310734455,0.00432815393248806,0.126332205804894,0.00552051956281835,0.129114975334112,0.00619967496347304,0.12646402869352,0.00295582917515954,missense,"K55V,N78R",0.0471032418622973,0.0531052320424083
PSD95-PDZ2 binding CRIPT,2,KVMEIKLIKGPKGLGFSIAGGVGNQHIPGDNSIYVTKIIEGGAAHKDGRLQIGDVILAVNSVGLEDVMHEDAVAALKSTYDVVYLKVAKP*,2,,FALSE,FALSE,389.666666666667,443,317,409,1678,1459,785,0.17372962130532,0.0535316958222697,0.174821006012949,0.089290609169784,-0.0471736576826222,0.0870684928226288,0.125894285051819,0.0406122320936979,0.144272187402439,0.00628308724571028,0.149766208888524,0.0101685970682767,0.126375516941788,0.0105066789659689,0.141721756512115,0.00471050698562243,missense,"K55V,N78S",0.230906625499644,0.238929185814274
PSD95-PDZ2 binding CRIPT,2,KVMEIKLIKGPKGLGFSIAGGVGNQHIPGDNSIYVTKIIEGGAAHKDGRLQIGDVILAVNSVGLEDVMHEDAVAALKMTYDVVYLKVAKP*,2,,FALSE,FALSE,362,462,267,357,524,334,340,-0.0905885620856858,0.0654108469568181,-0.113148748734644,0.100265759531565,-0.151358180451651,0.09439723496947,-0.110937670515443,0.0473824070342662,0.113248806181954,0.0076773592155569,0.116971624652787,0.0114184696229649,0.113803422278489,0.0113910487128772,0.1142522350501,0.005495761937329,missense,"K55V,N78M",-0.100007063068311,-0.095622272108043
PSD95-PDZ2 binding CRIPT,2,KVMEIKLIKGPKGLGFSIAGGVGNQHIPGDNSIYVTKIIEGGAAHKDGRLQIGDVILAVNSVGLEDVMHEDAVAALKITYDVVYLKVAKP*,2,,FALSE,FALSE,194.333333333333,264,161,158,217,98,100,-0.193873906659924,0.0752421716691272,-0.294179638261883,0.130557089115991,-0.261845248633615,0.141764633360004,-0.22638214847365,0.0592285401086245,0.101126066164194,0.0088312750398086,0.0963554569546373,0.0148681081467732,0.100470790488895,0.0171069401014685,0.100862130841618,0.00686976404759559,missense,"K55V,N78I",-0.261311976226884,-0.258700427323588
PSD95-PDZ2 binding CRIPT,2,KVMEIKLIKGPKGLGFSIAGGVGNQHIPGDNSIYVTKIIEGGAAHKDGRLQIGDVILAVNSVGLEDVMHEDAVAALKQTYDVVYLKVAKP*,2,,FALSE,FALSE,150,179,126,145,542,367,211,0.1751801378696,0.0682537199384628,0.142701781853066,0.138866989859467,-0.0407876924163169,0.143369627147514,0.136498430171339,0.0563288837209124,0.144442436485431,0.00801103104675481,0.146108405994532,0.0158144566275759,0.127146120460533,0.0173006169864251,0.142951703675492,0.00653344045822209,missense,"K55V,N78Q",0.245723277953513,0.25390871930357
PSD95-PDZ2 binding CRIPT,2,KVMEIKLIKGPKGLGFSIAGGVGNQHIPGDNSIYVTKIIEGGAAHKDGRLQIGDVILAVNSVGLEDVMHEDAVAALKHTYDVVYLKVAKP*,2,,FALSE,FALSE,65,,,65,27,116,156,,,,,0.089070647442974,0.211795022904399,0.089070647442974,0.211795022904399,,,,,0.142816311177336,0.0255576068920792,0.137450678729631,0.0245655528760275,missense,"K55V,N78H",0.179454760744122,0.186911705240191
PSD95-PDZ2 binding CRIPT,2,KVMEIKLIKGPKGLGFSIAGGVGNQHIPGDNSIYVTKIIEGGAAHKDGRLQIGDVILAVNSVGLEDVMHEDAVAALKPTYDVVYLKVAKP*,2,,FALSE,FALSE,131,128,,134,122,240,132,-0.143366436821896,0.0841772645053313,,,-0.142886080255547,0.150574215810024,-0.143252058510862,0.0734751673285507,0.107054195932509,0.00987999892153993,,,0.114825762668707,0.0181700049556535,0.110504173381454,0.0085221932193336,missense,"K55V,N78P",-0.145158374257578,-0.141269936460772
PSD95-PDZ2 binding CRIPT,2,KVMEIKLIKGPKGLGFSIAGGVGNQHIPGDNSIYVTKIIEGGAAHKDGRLQIGDVILAVNSVGLEDVMHEDAVAALKLTYDVVYLKVAKP*,2,,FALSE,FALSE,755.666666666667,890,612,765,1142,1309,587,-0.0785961847424292,0.0402567163030471,0.0372465486945463,0.0644845518650947,-0.219780947574562,0.0646874045112225,-0.0839602284375441,0.0301989554863539,0.114656367664432,0.00472498501817737,0.134098948508458,0.0073436325627223,0.105546749573838,0.00780592118122145,0.117381278267152,0.00350269816366594,missense,"K55V,N78L",-0.0623128049402496,-0.0575136369935018
PSD95-PDZ2 binding CRIPT,2,KVMEIKLIKGPKGLGFSIAGGVGNQHIPGDNSIYVTKIIEGGAAHKDGRLQIGDVILAVNSVGLEDVMHEDAVAALKETYDVVYLKVAKP*,2,,FALSE,FALSE,402,476,330,400,1341,781,1150,0.145444607775672,0.0627326556566862,0.0858943455352903,0.089391938358061,0.135905231659766,0.0876179899520342,0.128379404093516,0.044302143119738,0.140952337264627,0.00736301629514393,0.13963905904116,0.0101801366433386,0.148467907121152,0.0105729875667523,0.142009998994799,0.00513849015149191,missense,"K55V,N78E",0.234378960584868,0.242439692648197
PSD95-PDZ2 binding CRIPT,2,KVMEIKLIKGPKGLGFSIAGGVGNQHIPGDNSIYVTKIIEGGAAHKDGRLQIGDVILAVNSVGLEDVMHEDAVAALKDTYDVVYLKVAKP*,2,,FALSE,FALSE,262.333333333333,367,236,184,835,522,806,0.114176277707463,0.0648311590569629,0.0655310638093827,0.104748672742313,0.243486984327649,0.125977048298742,0.123650459835985,0.0505030767058767,0.137282331246165,0.00760932046591286,0.137320046898855,0.0119289929417774,0.16144995035211,0.0152018297393939,0.141461501071604,0.0058577202816531,missense,"K55V,N78D",0.227771438455755,0.235759533325943
PSD95-PDZ2 binding CRIPT,2,KVMEIKLIKGPKGLGFSIAGGVGNQHIPGDNSIYVTKIIEGGAAHKDGRLQIGDVILAVNSVGLEDVMHEDAVAALKATYDVVYLKVAKP*,2,,FALSE,FALSE,780,1058,608,674,2622,1832,1758,0.112325835319973,0.0442245048528995,0.15090824458765,0.0654489147790137,0.105857143387277,0.0672606977832009,0.120171447287142,0.0321779396101528,0.137065142330604,0.00519068970487406,0.147042974743471,0.00745345618236616,0.144841961537561,0.00811644414328814,0.14105797947061,0.00373223537595418,missense,"K55V,N78A",0.222910384666142,0.230845041455294
PSD95-PDZ2 binding CRIPT,2,KVMEIKLIKGPKGLGFSIAGGVGNQHIPGDNSIYVTKIIEGGAAHKDGRLQIGDVILAVNSVGLEDVMHEDAVAALKGTYDVVYLKVAKP*,2,,FALSE,FALSE,1225.66666666667,1488,1093,1096,4682,4648,3402,0.1804661055729,0.0432211947268131,0.238495736490244,0.0508653277179531,0.14906187546816,0.0537676028401362,0.189589447576248,0.0280858561086352,0.145062857634951,0.00507292984391925,0.157017617336455,0.00579264748128452,0.150055538057247,0.006488213169853,0.149109592455962,0.00325760527251203,missense,"K55V,N78G",0.319904755521452,0.328905681739862
PSD95-PDZ2 binding CRIPT,2,KVMEIKLIKGPKGLGFSIAGGVGNQHIPGDNSIYVTKIIEGGAAHKDGRLQIGDVILAVNSVGLEDVMHEDAVAALKVTYDVVYLKVAKP*,2,,FALSE,FALSE,990,1183,820,967,1134,1084,800,-0.137613462908011,0.0458106443678152,-0.0757027245774852,0.0582687097407924,-0.195600147977403,0.0586303346388945,-0.136327346934894,0.030686655600014,0.107729430230022,0.00537685703626539,0.121236054417613,0.0066357597573989,0.108464681081224,0.00707500593783213,0.111307352634856,0.00355926522914967,missense,"K55V,N78V",-0.135482814030141,-0.131488011771248
PSD95-PDZ2 binding CRIPT,2,KVMEIKLIKGPKGLGFSIAGGVGNQHIPGDNSIYVTKIIEGGAAHKDGRLQIGDVILAVNSVGLEDVMHEDAVAALK*TYDVVYLKVAKP*,2,,FALSE,TRUE,277.666666666667,308,255,270,2,21,11,-1.46977682490073,0.400843741804947,-0.830667207000629,0.142569031074186,-0.956796653763183,0.174495717828066,-0.922663786101242,0.106440801335946,-0.048628377987534,0.0470475699110902,0.0352591561300958,0.0162360526475006,0.016610015207992,0.0210566466550722,0.0201022378507974,0.012345791216091,stop,"K55V,N78*",-1.23419219603339,-1.24227562280303
PSD95-PDZ2 binding CRIPT,2,KVMEIKLIKGPKGLGFSIAGGVGNQHIPGDNSIYVTKIIEGGAAHKDGRLQIGDVILAVNSVGLEDVMHEDAVAALKYTYDVVYLKVAKP*,2,,FALSE,FALSE,99,164,55,78,166,101,101,-0.120948181674195,0.0774031580909682,-0.0652807704218299,0.212759975105206,-0.210606358685327,0.199591428542334,-0.125716327800489,0.068342019009233,0.109685456736524,0.00908491292698299,0.122422927857701,0.0242295408130504,0.106653860274609,0.0240849817892842,0.112538097097309,0.00792681272016291,missense,"K55V,N78Y",-0.120656556852047,-0.116498767971973
PSD95-PDZ2 binding CRIPT,2,KVMEIKLIKGPKGLGFSIAGGVGNQHIPGDNSIYVTKIIEGGAAHKDGRLQIGDVILAVNSVGLEDVMHEDAVAALKWTYDVVYLKVAKP*,2,,FALSE,FALSE,430,529,397,364,359,499,137,-0.220105341935859,0.0678077200869627,-0.133872993105205,0.0859075845311342,-0.418431844593064,0.100910722257486,-0.23737478798184,0.0470780558403704,0.0980472472721843,0.00795868344342365,0.114611505346757,0.00978333130805466,0.0815752630623282,0.0121770404955019,0.0995871232263185,0.00546046103533422,missense,"K55V,N78W",-0.276671452856801,-0.274228752312801
PSD95-PDZ2 binding CRIPT,2,KVMEIKLIKGPKGLGFSIAGGVGNQHIPGDNSIYVTKIIEGGAAHKDGRLQIGDVILAVNSVGLEDVMHEDAVAALKCTYDVVYLKVAKP*,2,,FALSE,FALSE,438.666666666667,576,386,354,1680,1051,647,0.132063837389394,0.062983596675289,0.124659742449473,0.0839969585864277,0.0183052111673618,0.0943594961798708,0.104746863674471,0.0444497049204484,0.139381818220528,0.00739246958051423,0.144053741672148,0.00956574532045128,0.134276945251373,0.0113864947194172,0.139268922206036,0.00515560546028493,missense,"K55V,N78C",0.201358369670242,0.209056102867577
PSD95-PDZ2 binding CRIPT,2,KVMEIKLIKGPKGLGFSIAGGVGNQHIPGDNSIYVTKIIEGGAAHKDGRLQIGDVILAVNSVGLEDVMHEDAVAALKFTYDVVYLKVAKP*,2,,FALSE,FALSE,277.666666666667,320,259,254,480,316,313,-0.0125889820175327,0.0670088116500916,-0.0976043569382345,0.101465428872899,-0.0962026926461994,0.110496050310806,-0.0501901201668794,0.0498913073226337,0.122403721959778,0.00786491448406056,0.118741851760864,0.0115550904194923,0.120459113502682,0.0133337156758669,0.121298185137654,0.00578676274485219,missense,"K55V,N78F",-0.0151274871294903,-0.00980960596827674
PSD95-PDZ2 binding CRIPT,2,KVMEIKLIKGPKGLGFSIAGGVGNQHIPGDNSIYVTKIIEGGAAHKDGRLQIGD*ILAVNSVGLEDVMHEDAVAALKKTYDVVYLKVAKP*,2,,FALSE,TRUE,113.666666666667,124,100,117,1,3,4,-1.41224914634125,0.567026039843327,-1.11206541428157,0.297414024057398,-1.0143305869664,0.270605230645409,-1.0977792082452,0.188741271471226,-0.0418762768653794,0.0665526100789639,0.00321295315107489,0.0338701169273447,0.0096673135920682,0.0326543183731828,-0.000208943701504899,0.0218916083137039,stop,"K55*,N78K",-1.47887239608492,-1.48964561830309
PSD95-PDZ2 binding CRIPT,2,KVMEIKLIKGPKGLGFSIAGGVGNQHIPGDNSIYVTKIIEGGAAHKDGRLQIGD*ILAVNSVGLEDVMHEDAVAALKTTYDVVYLKVAKP*,2,,FALSE,TRUE,241,287,204,232,10,13,8,-0.991057987815142,0.193358201598563,-0.871185796357499,0.175490851426973,-0.994884253780234,0.201013746449631,-0.94582981177193,0.109130958903935,0.00755949675418949,0.0226947125746016,0.0306448163604843,0.019985256836321,0.0120139302983955,0.0242566149157466,0.0174152708921943,0.0126578155832127,stop,"K55*,N78T",-1.26656094874578,-1.27500020865477
PSD95-PDZ2 binding CRIPT,2,KVMEIKLIKGPKGLGFSIAGGVGNQHIPGDNSIYVTKIIEGGAAHKDGRLQIGD*ILAVNSVGLEDVMHEDAVAALKRTYDVVYLKVAKP*,2,,FALSE,TRUE,367,433,308,360,11,5,8,-0.899255891371744,0.184240563093535,-1.26207871009675,0.218833886894649,-1.11897150256347,0.18206568208552,-1.07569194003516,0.111449044196173,0.0183344324709285,0.0216245630618318,-0.0138708675800415,0.0249212503017566,-0.00295985464343959,0.0219701250174341,0.00235290098993349,0.0129266842565021,stop,"K55*,N78R",-1.44801093832147,-1.4584448972539
PSD95-PDZ2 binding CRIPT,2,KVMEIKLIKGPKGLGFSIAGGVGNQHIPGDNSIYVTKIIEGGAAHKDGRLQIGD*ILAVNSVGLEDVMHEDAVAALKMTYDVVYLKVAKP*,2,,FALSE,TRUE,117.333333333333,177,74,101,12,0,2,-0.843442986892174,0.183418227531332,,,-1.15606457055846,0.354122418774871,-0.909570791403576,0.162868086723646,0.0248852682495281,0.0215280444292122,,,-0.00743592795827425,0.0427324563467463,0.0216208601920611,0.0188906450272588,stop,"K55*,N78M",-1.21589799599849,-1.22378031268249
PSD95-PDZ2 binding CRIPT,2,KVMEIKLIKGPKGLGFSIAGGVGNQHIPGDNSIYVTKIIEGGAAHKDGRLQIGD*ILAVNSVGLEDVMHEDAVAALKITYDVVYLKVAKP*,2,,FALSE,TRUE,84,111,74,67,1,1,0,-1.38266017522333,0.567115628451592,-1.33079245091231,0.473906334432264,,,-1.35211920107991,0.363651480036404,-0.0384033794690045,0.0665631252145916,-0.0216961288242419,0.0539694219554771,,,-0.0297091767890867,0.0421789876776861,stop,"K55*,N78I",-1.83424920736737,-1.84892912464832
PSD95-PDZ2 binding CRIPT,2,KVMEIKLIKGPKGLGFSIAGGVGNQHIPGDNSIYVTKIIEGGAAHKDGRLQIGD*ILAVNSVGLEDVMHEDAVAALKPTYDVVYLKVAKP*,2,,FALSE,TRUE,147.333333333333,165,148,129,0,4,4,,,-1.1295290391514,0.25696497929018,-0.909095572550962,0.291544676090791,-1.03315408089578,0.192773996638359,,,0.00122415985798444,0.029263697037741,0.0223661725776549,0.0351811110611902,0.00728675643937567,0.0223593535985986,stop,"K55*,N78P",-1.38857487177428,-1.39835544370913
PSD95-PDZ2 binding CRIPT,2,KVMEIKLIKGPKGLGFSIAGGVGNQHIPGDNSIYVTKIIEGGAAHKDGRLQIGD*ILAVNSVGLEDVMHEDAVAALKLTYDVVYLKVAKP*,2,,FALSE,TRUE,300,421,271,208,2,5,3,-1.39077875367952,0.401140845611222,-1.231487191979,0.220608653441509,-1.14107838731605,0.291711273622893,-1.22960414889432,0.161136731319042,-0.0393562679581109,0.0470824413850307,-0.0103870429725191,0.0251233643434579,-0.00562752389443039,0.0352012146225311,-0.0154989750983096,0.0186898296249148,stop,"K55*,N78L",-1.66306492724469,-1.67586299753746
PSD95-PDZ2 binding CRIPT,2,KVMEIKLIKGPKGLGFSIAGGVGNQHIPGDNSIYVTKIIEGGAAHKDGRLQIGD*ILAVNSVGLEDVMHEDAVAALKETYDVVYLKVAKP*,2,,FALSE,TRUE,219.333333333333,255,192,211,14,2,7,-0.899805110121694,0.172397961054918,-1.40217857891478,0.331298103281752,-1.02213458680437,0.204881924031418,-1.0123212619033,0.12255427353454,0.0182699699264506,0.0202345809086063,-0.029825726983229,0.0377289051231656,0.00872559382306957,0.0247233934106723,0.00970310083452913,0.0142147508728513,stop,"K55*,N78E",-1.35946619444415,-1.36892677159488
PSD95-PDZ2 binding CRIPT,2,KVMEIKLIKGPKGLGFSIAGGVGNQHIPGDNSIYVTKIIEGGAAHKDGRLQIGD*ILAVNSVGLEDVMHEDAVAALKDTYDVVYLKVAKP*,2,,FALSE,TRUE,153,191,131,137,7,0,1,-1.00778203441371,0.228635284168641,,,-1.41508893781587,0.463819449636228,-1.08740579650257,0.20507344043209,0.00559657287766963,0.026835231273987,,,-0.0386927670617252,0.0559697532082894,0.000994241298661158,0.0237859340381069,stop,"K55*,N78D",-1.46437813607441,-1.47499202135156
PSD95-PDZ2 binding CRIPT,2,KVMEIKLIKGPKGLGFSIAGGVGNQHIPGDNSIYVTKIIEGGAAHKDGRLQIGD*ILAVNSVGLEDVMHEDAVAALKATYDVVYLKVAKP*,2,,FALSE,TRUE,229.666666666667,266,193,230,6,14,7,-1.13745722493258,0.244102121002884,-0.869911389675755,0.165091722404061,-1.04451255832313,0.202233061641897,-0.982319626393406,0.113283197311125,-0.0096235789056633,0.0286505947470098,0.030789948398089,0.0188009827690007,0.00602521214612753,0.0244037514156233,0.0131829123682412,0.0131394228974306,stop,"K55*,N78A",-1.31754637899581,-1.32654612715926
PSD95-PDZ2 binding CRIPT,2,KVMEIKLIKGPKGLGFSIAGGVGNQHIPGDNSIYVTKIIEGGAAHKDGRLQIGD*ILAVNSVGLEDVMHEDAVAALKGTYDVVYLKVAKP*,2,,FALSE,TRUE,552,621,520,515,38,14,12,-0.868712903235041,0.108980399935049,-1.13939743405812,0.138500721855938,-1.11365693216674,0.148986949205549,-1.00734989974062,0.0742514772615968,0.0219193041298563,0.0127911763366827,0.000100326876553258,0.0157727452787396,-0.00231853786867689,0.0179784672351075,0.010279716178924,0.00861223538579677,stop,"K55*,N78G",-1.35251995365279,-1.36190417004012
PSD95-PDZ2 binding CRIPT,2,KVMEIKLIKGPKGLGFSIAGGVGNQHIPGDNSIYVTKIIEGGAAHKDGRLQIGD*ILAVNSVGLEDVMHEDAVAALKVTYDVVYLKVAKP*,2,,FALSE,TRUE,317.666666666667,472,196,285,36,7,2,-0.789279816138063,0.115173556763441,-1.04230017110084,0.207366076202545,-1.24265782749131,0.343024842065034,-0.880162081748845,0.0966101421655789,0.0312424725585835,0.0135180754957966,0.0111579616337286,0.0236152725817308,-0.0178852595329517,0.0413932959683992,0.0250318998006978,0.0112055586726432,stop,"K55*,N78V",-1.17480664679875,-1.18223724191301
PSD95-PDZ2 binding CRIPT,2,KVMEIKLIKGPKGLGFSIAGGVGNQHIPGDNSIYVTKIIEGGAAHKDGRLQIGD*ILAVNSVGLEDVMHEDAVAALK*TYDVVYLKVAKP*,2,,FALSE,TRUE,212.333333333333,281,185,171,12,5,5,-0.966928314695494,0.182803998324503,-1.14068754711299,0.229109310783562,-1.05490887753283,0.236861984950769,-1.03995928325592,0.122352522392875,0.0103916289908475,0.0214559515198416,-4.65938349241968e-05,0.0260914365755832,0.00477067350852148,0.0285824728836137,0.0064974387485357,0.0141913502835909,stop,"K55*,N78*",-1.39808344762947,-1.40796854834946
PSD95-PDZ2 binding CRIPT,2,KVMEIKLIKGPKGLGFSIAGGVGNQHIPGDNSIYVTKIIEGGAAHKDGRLQIGD*ILAVNSVGLEDVMHEDAVAALKSTYDVVYLKVAKP*,2,,FALSE,TRUE,298.666666666667,392,233,271,13,8,11,-1.0215295129767,0.16966653618053,-1.07505870239752,0.186223705894281,-0.967668874191418,0.169780470325709,-1.01822252879086,0.100878691235842,0.00398301280091523,0.0199139898918773,0.00742735313635416,0.0212075362393317,0.0152980488929276,0.0204876510270754,0.00901862826395609,0.0117006565576242,stop,"K55*,N78S",-1.36771174554941,-1.37726296691993
PSD95-PDZ2 binding CRIPT,2,KVMEIKLIKGPKGLGFSIAGGVGNQHIPGDNSIYVTKIIEGGAAHKDGRLQIGD*ILAVNSVGLEDVMHEDAVAALKWTYDVVYLKVAKP*,2,,FALSE,TRUE,132,156,92,148,7,0,3,-0.953703032714915,0.22891146657642,,,-1.14999821638954,0.290593754696152,-1.02886795333251,0.179820440028005,0.0119438981513274,0.026867647175205,,,-0.00670389236559962,0.0350663620229165,0.00778389320795983,0.0208569043177772,stop,"K55*,N78W",-1.38258607571744,-1.39230081218063
PSD95-PDZ2 binding CRIPT,2,KVMEIKLIKGPKGLGFSIAGGVGNQHIPGDNSIYVTKIIEGGAAHKDGRLQIGD*ILAVNSVGLEDVMHEDAVAALKCTYDVVYLKVAKP*,2,,FALSE,TRUE,69.3333333333333,80,66,62,0,8,5,,,-0.729099167380923,0.244835472091783,-0.791596474447485,0.290554996707886,-0.755049516851675,0.18722735483927,,,0.0468259320711547,0.0278823639671744,0.0365449559991049,0.0350616850413026,0.0395433802230878,0.021716013068064,stop,"K55*,N78C",-0.99999298942234,-1.00550183941847
PSD95-PDZ2 binding CRIPT,2,KVMEIKLIKGPKGLGFSIAGGVGNQHIPGDNSIYVTKIIEGGAAHKDGRLQIGDYILAVNSVGLEDVMHEDAVAALKKTYDVVYLKVAKP*,2,,FALSE,FALSE,78.3333333333333,114,58,63,57,2,8,-0.309620199973314,0.115480704062049,-1.07387092593071,0.369829104620884,-0.673763788992357,0.263027020479725,-0.421774853503606,0.10166471818086,0.0875407678080548,0.0135541257879609,0.00756261954802383,0.0421168943069985,0.0507639938811213,0.0317398449653371,0.0781990400797066,0.0117918257749884,missense,"K55Y,N78K",-0.534324630223949,-0.53471433844713
PSD95-PDZ2 binding CRIPT,2,KVMEIKLIKGPKGLGFSIAGGVGNQHIPGDNSIYVTKIIEGGAAHKDGRLQIGDYILAVNSVGLEDVMHEDAVAALKTTYDVVYLKVAKP*,2,,FALSE,FALSE,143,143,,,14,5,12,-0.72920072387318,0.163603108631169,,,,,-0.72920072387318,0.163603108631169,0.0382940365440888,0.0192023172329882,,,,,0.0425415143717894,0.0189758983032172,missense,"K55Y,N78T",-0.963875737385741,-0.968987546590987
PSD95-PDZ2 binding CRIPT,2,KVMEIKLIKGPKGLGFSIAGGVGNQHIPGDNSIYVTKIIEGGAAHKDGRLQIGDYILAVNSVGLEDVMHEDAVAALKRTYDVVYLKVAKP*,2,,FALSE,FALSE,613.666666666667,743,465,633,26,46,33,-1.01592417687548,0.121708815962206,-0.784416876513876,0.103338753874259,-0.903376620259945,0.104262904059948,-0.889385072752469,0.0628519902656355,0.00464091864948815,0.0142851276709323,0.0405262382943596,0.0117684284994301,0.0230562866912162,0.0125815530452457,0.0239621491046348,0.00729003859042979,missense,"K55Y,N78R",-1.18769348027242,-1.19526574171692
PSD95-PDZ2 binding CRIPT,2,KVMEIKLIKGPKGLGFSIAGGVGNQHIPGDNSIYVTKIIEGGAAHKDGRLQIGDYILAVNSVGLEDVMHEDAVAALKSTYDVVYLKVAKP*,2,,FALSE,FALSE,277,351,212,268,118,111,74,-0.426908773323723,0.0770858040674085,-0.349784370635792,0.116133142207821,-0.506168162164653,0.11902428750676,-0.426513497243368,0.0565214556614911,0.073774449966524,0.00904766465776277,0.0900230763845316,0.0132254795925821,0.0709879967332915,0.0143628301977647,0.0776494171388393,0.00655577637586478,missense,"K55Y,N78S",-0.540945704964384,-0.541408199366003
PSD95-PDZ2 binding CRIPT,2,KVMEIKLIKGPKGLGFSIAGGVGNQHIPGDNSIYVTKIIEGGAAHKDGRLQIGDYILAVNSVGLEDVMHEDAVAALKMTYDVVYLKVAKP*,2,,FALSE,FALSE,116.333333333333,180,82,87,7,15,7,-0.991934676690364,0.228710544044776,-0.61622766759754,0.205148052857472,-0.792193808382996,0.246135346208229,-0.786087517143827,0.129766470759137,0.00745659860000715,0.0268440646270239,0.0596799691581554,0.0233626795499015,0.0364728748628358,0.0297015025866553,0.0359433634385235,0.015051274837596,missense,"K55Y,N78M",-1.04336086660702,-1.04934646428702
PSD95-PDZ2 binding CRIPT,2,KVMEIKLIKGPKGLGFSIAGGVGNQHIPGDNSIYVTKIIEGGAAHKDGRLQIGDYILAVNSVGLEDVMHEDAVAALKITYDVVYLKVAKP*,2,,FALSE,FALSE,81,91,60,92,8,1,0,-0.774026614824925,0.217462896868311,-1.27327378462432,0.481317244981742,,,-0.858661540490942,0.198174798344732,0.0330327613427278,0.0255239131273717,-0.0151457855482196,0.0548133915955921,,,0.0275256915616715,0.0229857785167646,missense,"K55Y,N78I",-1.14476499386041,-1.15186533789051
PSD95-PDZ2 binding CRIPT,2,KVMEIKLIKGPKGLGFSIAGGVGNQHIPGDNSIYVTKIIEGGAAHKDGRLQIGDYILAVNSVGLEDVMHEDAVAALKHTYDVVYLKVAKP*,2,,FALSE,FALSE,54,,54,,2,1,15,,,-1.24437725116775,0.485616971679269,,,-1.24437725116775,0.485616971679269,,,-0.0118549892581965,0.0553030532598745,,,-0.0172124687397754,0.0563254472729898,missense,"K55Y,N78H",-1.68370665928284,-1.69673164633011
PSD95-PDZ2 binding CRIPT,2,KVMEIKLIKGPKGLGFSIAGGVGNQHIPGDNSIYVTKIIEGGAAHKDGRLQIGDYILAVNSVGLEDVMHEDAVAALKLTYDVVYLKVAKP*,2,,FALSE,FALSE,168.333333333333,260,149,96,9,4,11,-1.02298487986772,0.196873195956174,-1.10599464245696,0.264187949727942,-0.783086155289426,0.232710188550217,-0.967678756618255,0.130639301203019,0.00381219442854056,0.0231072721970424,0.00390430505416886,0.0300862636738137,0.0375719083258646,0.0280814697021123,0.014881068706763,0.0151525121666274,missense,"K55Y,N78L",-1.29708940894912,-1.30586427146628
PSD95-PDZ2 binding CRIPT,2,KVMEIKLIKGPKGLGFSIAGGVGNQHIPGDNSIYVTKIIEGGAAHKDGRLQIGDYILAVNSVGLEDVMHEDAVAALKETYDVVYLKVAKP*,2,,FALSE,FALSE,185.333333333333,239,129,188,33,44,21,-0.653411438607073,0.129790629006809,-0.445348876440475,0.153811512059308,-0.70704384320676,0.15848668008705,-0.606329905353127,0.0840829897775685,0.0471895270437355,0.0152337009541578,0.0791399951446105,0.0175163693599568,0.0467480423667991,0.0191248132829064,0.0567929804727543,0.00975256690657781,missense,"K55Y,N78E",-0.79219436239373,-0.795418859994058
PSD95-PDZ2 binding CRIPT,2,KVMEIKLIKGPKGLGFSIAGGVGNQHIPGDNSIYVTKIIEGGAAHKDGRLQIGDYILAVNSVGLEDVMHEDAVAALKDTYDVVYLKVAKP*,2,,FALSE,FALSE,131.666666666667,159,122,114,54,103,81,-0.412952691291997,0.115648308004354,-0.196775531534562,0.148836256683635,-0.226847922331566,0.166712575449354,-0.307399737984176,0.0800919776045482,0.0754124941133927,0.0135737976884313,0.107448035707485,0.0169497771091323,0.104693967670473,0.0201174437853714,0.0914651117251322,0.00928965980318732,missense,"K55Y,N78D",-0.374513884810536,-0.373146776521597
PSD95-PDZ2 binding CRIPT,2,KVMEIKLIKGPKGLGFSIAGGVGNQHIPGDNSIYVTKIIEGGAAHKDGRLQIGDYILAVNSVGLEDVMHEDAVAALKATYDVVYLKVAKP*,2,,FALSE,FALSE,222.666666666667,284,212,172,84,17,54,-0.450408091543748,0.087150127254935,-0.824170067659692,0.166206955871948,-0.447410123414668,0.143469367386465,-0.512245076365907,0.0679713727387677,0.0710163033335212,0.0102289278268991,0.035999063637377,0.0189279878356862,0.0780784129079886,0.0173126527830339,0.0677056346495279,0.00788382242496825,missense,"K55Y,N78A",-0.660734240283629,-0.662513582787465
PSD95-PDZ2 binding CRIPT,2,KVMEIKLIKGPKGLGFSIAGGVGNQHIPGDNSIYVTKIIEGGAAHKDGRLQIGDYILAVNSVGLEDVMHEDAVAALKGTYDVVYLKVAKP*,2,,FALSE,FALSE,380.333333333333,396,380,365,81,102,151,-0.554618319495498,0.0897968126723661,-0.517220627170584,0.0944953184450313,-0.387143377538472,0.0986861547944109,-0.491478635050425,0.0543376702669094,0.0587850085079271,0.0105395728594211,0.0709550932768627,0.0107613199981525,0.0853508869191644,0.0119085987731869,0.0701142800708731,0.00630248479778691,missense,"K55Y,N78G",-0.631718309229576,-0.633178676518958
PSD95-PDZ2 binding CRIPT,2,KVMEIKLIKGPKGLGFSIAGGVGNQHIPGDNSIYVTKIIEGGAAHKDGRLQIGDYILAVNSVGLEDVMHEDAVAALKVTYDVVYLKVAKP*,2,,FALSE,FALSE,423.666666666667,488,339,444,6,21,5,-1.29103745426319,0.239682527537997,-0.912591260344314,0.13063606950758,-1.28573435641563,0.215962766135858,-1.06229833334254,0.101302627610445,-0.0276494972943531,0.0281318611088555,0.0259294774953818,0.0148771025951908,-0.0230833655952459,0.0260605344003654,0.00390639053324976,0.0117498278331508,missense,"K55Y,N78V",-1.42929670787369,-1.43952493928149
PSD95-PDZ2 binding CRIPT,2,KVMEIKLIKGPKGLGFSIAGGVGNQHIPGDNSIYVTKIIEGGAAHKDGRLQIGDYILAVNSVGLEDVMHEDAVAALK*TYDVVYLKVAKP*,2,,FALSE,TRUE,129.333333333333,146,115,127,0,1,1,,,-1.45170614378703,0.462353475898739,-1.39541729253949,0.465522914394144,-1.42375398727619,0.328048102439002,,,-0.0354660272974678,0.0526537588134456,-0.0363189616247524,0.0561753127254126,-0.0380179089959901,0.038049444674549,stop,"K55Y,N78*",-1.9343409845653,-1.95012122139269
PSD95-PDZ2 binding CRIPT,2,KVMEIKLIKGPKGLGFSIAGGVGNQHIPGDNSIYVTKIIEGGAAHKDGRLQIGDYILAVNSVGLEDVMHEDAVAALKYTYDVVYLKVAKP*,2,,FALSE,FALSE,88.3333333333333,109,65,91,2,7,0,-1.19261729715423,0.405901698109185,-0.761534632544654,0.252790118130303,,,-0.882008369831732,0.214578784277526,-0.0160977908827871,0.0476412290555722,0.0431321150052977,0.0287882553160918,,,0.0248177536564562,0.024888434104623,missense,"K55Y,N78Y",-1.17738637468304,-1.18484532902015
PSD95-PDZ2 binding CRIPT,2,KVMEIKLIKGPKGLGFSIAGGVGNQHIPGDNSIYVTKIIEGGAAHKDGRLQIGDYILAVNSVGLEDVMHEDAVAALKWTYDVVYLKVAKP*,2,,FALSE,FALSE,136,145,111,152,4,5,2,-1.08367743886497,0.293377380880418,-1.00058677373062,0.246132991353496,-1.26215474713278,0.340957949107265,-1.08813477646824,0.165008654291627,-0.00331137297368041,0.0344340983724787,0.0159083685819004,0.0280301281126244,-0.0202379805788485,0.0411438810530802,0.000909688811796122,0.019138923882233,missense,"K55Y,N78W",-1.46539670406603,-1.47602178656938
PSD95-PDZ2 binding CRIPT,2,KVMEIKLIKGPKGLGFSIAGGVGNQHIPGDNSIYVTKIIEGGAAHKDGRLQIGDYILAVNSVGLEDVMHEDAVAALKCTYDVVYLKVAKP*,2,,FALSE,FALSE,189.333333333333,182,197,189,93,6,28,-0.303812020175289,0.1041748264281,-1.1079202965598,0.212931102616234,-0.633755293342852,0.15077650238234,-0.507673673727448,0.0795081497718912,0.0882224816945516,0.0122271397010775,0.00368500762920201,0.0242490291637641,0.0555918760009718,0.0181944151642784,0.0682358597308008,0.00922194313403732,missense,"K55Y,N78C",-0.654346843340516,-0.65605596851078
PSD95-PDZ2 binding CRIPT,2,KVMEIKLIKGPKGLGFSIAGGVGNQHIPGDNSIYVTKIIEGGAAHKDGRLQIGDYILAVNSVGLEDVMHEDAVAALKFTYDVVYLKVAKP*,2,,FALSE,FALSE,135,156,134,115,4,5,4,-1.10321320346632,0.293288208393791,-1.05223320487495,0.238976639215199,-1.00985562299934,0.27136068372543,-1.05263518270319,0.15300504394958,-0.00560431197956386,0.0344236320776082,0.0100267674459672,0.0272151481046522,0.0102073138638306,0.0327454799716935,0.00502719419862628,0.0177466563939933,missense,"K55Y,N78F",-1.41579486090546,-1.4258746650743
PSD95-PDZ2 binding CRIPT,2,KVMEIKLIKGPKGLGFSIAGGVGNQHIPGDNSIYVTKIIEGGAAHKDGRLQIGDWILAVNSVGLEDVMHEDAVAALKKTYDVVYLKVAKP*,2,,FALSE,FALSE,156.666666666667,199,153,118,9,34,6,-0.951601610918006,0.205647041921119,-0.562858299844003,0.149043136489889,-0.911304449546733,0.238493189834101,-0.740473742900172,0.107680135293152,0.0121905448582401,0.0241370703162949,0.065757781836558,0.0169733370042984,0.0220996242463641,0.028779312698813,0.0412339862666316,0.0124895383327101,missense,"K55W,N78K",-0.979626974580838,-0.984911938810918
PSD95-PDZ2 binding CRIPT,2,KVMEIKLIKGPKGLGFSIAGGVGNQHIPGDNSIYVTKIIEGGAAHKDGRLQIGDWILAVNSVGLEDVMHEDAVAALKTTYDVVYLKVAKP*,2,,FALSE,FALSE,128,154,63,167,9,12,30,-0.855487180863074,0.197997520536565,-0.716340429633667,0.248121410173336,-0.636746752988264,0.18463265157281,-0.733425665104849,0.118606165691487,0.0234716249796666,0.023239235687505,0.048278923202674,0.0282565733118445,0.0552308923073868,0.022279884879401,0.0420514744463869,0.0137568201309068,missense,"K55W,N78T",-0.969779040779093,-0.97495574562606
PSD95-PDZ2 binding CRIPT,2,KVMEIKLIKGPKGLGFSIAGGVGNQHIPGDNSIYVTKIIEGGAAHKDGRLQIGDWILAVNSVGLEDVMHEDAVAALKRTYDVVYLKVAKP*,2,,FALSE,FALSE,395.333333333333,462,349,375,39,34,39,-0.776842770932667,0.103215679288177,-0.790594571871727,0.114797000624853,-0.731451342966162,0.118736914030031,-0.767801272259721,0.0644587576536217,0.0327022253070074,0.0121145633092961,0.0398227097207657,0.0130733170582496,0.0438027546281402,0.0143281524312679,0.0380643373379303,0.00747640335333957,missense,"K55W,N78R",-1.01781039251596,-1.02351511111828
PSD95-PDZ2 binding CRIPT,2,KVMEIKLIKGPKGLGFSIAGGVGNQHIPGDNSIYVTKIIEGGAAHKDGRLQIGDWILAVNSVGLEDVMHEDAVAALKSTYDVVYLKVAKP*,2,,FALSE,FALSE,327.333333333333,464,284,234,231,119,122,-0.337744014091883,0.0678826121282222,-0.419149855389949,0.104471893779149,-0.439838578666806,0.134194048882934,-0.373793579171775,0.0524023952690877,0.0842398378622562,0.00796747362318564,0.0821235932085405,0.0118974727877595,0.0789920819903776,0.0161933868963227,0.083764263074535,0.0060780172931369,missense,"K55W,N78S",-0.467282746313871,-0.466935455980715
PSD95-PDZ2 binding CRIPT,2,KVMEIKLIKGPKGLGFSIAGGVGNQHIPGDNSIYVTKIIEGGAAHKDGRLQIGDWILAVNSVGLEDVMHEDAVAALKMTYDVVYLKVAKP*,2,,FALSE,FALSE,110.666666666667,136,69,127,7,15,6,-0.917047592416413,0.229132867985946,-0.568886309572054,0.217357049962703,-0.9303813873466,0.234999562137531,-0.794828872100376,0.130944107586485,0.0162461965539421,0.0268936333568682,0.0650712997684196,0.0247530650935232,0.019797583007115,0.0283577316716869,0.034929476452661,0.0151878658648745,missense,"K55W,N78M",-1.05557473362858,-1.06169459964707
PSD95-PDZ2 binding CRIPT,2,KVMEIKLIKGPKGLGFSIAGGVGNQHIPGDNSIYVTKIIEGGAAHKDGRLQIGDWILAVNSVGLEDVMHEDAVAALKITYDVVYLKVAKP*,2,,FALSE,FALSE,58,65,,51,2,5,0,-1.05450312831192,0.40672383430033,,,,,-1.05450312831192,0.40672383430033,0.000112855153649241,0.0477377242877421,,,,,0.00481053605439159,0.0471748378239999,missense,"K55W,N78I",-1.41840484978956,-1.42851334584364
PSD95-PDZ2 binding CRIPT,2,KVMEIKLIKGPKGLGFSIAGGVGNQHIPGDNSIYVTKIIEGGAAHKDGRLQIGDWILAVNSVGLEDVMHEDAVAALKQTYDVVYLKVAKP*,2,,FALSE,FALSE,50,50,,,1,15,1,-1.16959356845012,0.568157125503864,,,,,-1.16959356845012,0.568157125503864,-0.0133954648318848,0.0666853671265106,,,,,-0.00853850422979091,0.065899064657232,missense,"K55W,N78Q",-1.57921508324737,-1.59109138329189
PSD95-PDZ2 binding CRIPT,2,KVMEIKLIKGPKGLGFSIAGGVGNQHIPGDNSIYVTKIIEGGAAHKDGRLQIGDWILAVNSVGLEDVMHEDAVAALKHTYDVVYLKVAKP*,2,,FALSE,FALSE,61,,61,,1,4,0,,,-0.897597359610851,0.294581708186753,,,-0.897597359610851,0.294581708186753,,,0.0276370135560934,0.0335475670071856,,,0.0230096273489949,0.0341677648017189,missense,"K55W,N78H",-1.19916810636067,-1.2068665095895
PSD95-PDZ2 binding CRIPT,2,KVMEIKLIKGPKGLGFSIAGGVGNQHIPGDNSIYVTKIIEGGAAHKDGRLQIGDWILAVNSVGLEDVMHEDAVAALKPTYDVVYLKVAKP*,2,,FALSE,FALSE,193.333333333333,260,156,164,9,7,4,-1.02303553545223,0.205338440204119,-1.00164366676091,0.209176248679311,-1.10197579653186,0.257837810776629,-1.03437259382208,0.127397618431669,0.00380624891435381,0.0241008493170849,0.0157880074434869,0.0238214187230939,-0.000908958604182108,0.0311136556439188,0.00714542429988156,0.0147765178281634,missense,"K55W,N78P",-1.39027744018843,-1.40007672863884
PSD95-PDZ2 binding CRIPT,2,KVMEIKLIKGPKGLGFSIAGGVGNQHIPGDNSIYVTKIIEGGAAHKDGRLQIGDWILAVNSVGLEDVMHEDAVAALKLTYDVVYLKVAKP*,2,,FALSE,FALSE,459.666666666667,505,435,439,56,11,25,-0.6579642004464,0.0950969729456643,-1.15191944031192,0.153930923326153,-0.880811389010776,0.121501613123318,-0.820951948605948,0.067340526555308,0.0466551632540957,0.0111616598099998,-0.00132570478864821,0.017529968159083,0.0257792652663806,0.0146617726062474,0.0318995288722979,0.00781065221981469,missense,"K55W,N78L",-1.09207522859978,-1.09859634843947
PSD95-PDZ2 binding CRIPT,2,KVMEIKLIKGPKGLGFSIAGGVGNQHIPGDNSIYVTKIIEGGAAHKDGRLQIGDWILAVNSVGLEDVMHEDAVAALKETYDVVYLKVAKP*,2,,FALSE,FALSE,188.333333333333,181,199,185,34,48,30,-0.571172615868289,0.129267925460013,-0.540375946110637,0.131041000364321,-0.610296880223364,0.150290621771161,-0.570794962677832,0.0784822917271163,0.0568420084440599,0.0151723505347902,0.0683181182301238,0.0149232169487717,0.0584226361038213,0.0181357832593039,0.0609145858875831,0.00910295653229083,missense,"K55W,N78E",-0.742543127932707,-0.745221804234707
PSD95-PDZ2 binding CRIPT,2,KVMEIKLIKGPKGLGFSIAGGVGNQHIPGDNSIYVTKIIEGGAAHKDGRLQIGDWILAVNSVGLEDVMHEDAVAALKDTYDVVYLKVAKP*,2,,FALSE,FALSE,182.666666666667,165,181,202,110,147,45,-0.232761403810565,0.101940613025298,-0.207409378565019,0.124878653870068,-0.527878643296751,0.138495815539479,-0.297518739563955,0.0686013683264961,0.0965617882422686,0.0119649070645112,0.106237031473738,0.014221436335135,0.0683681620714425,0.016712487202089,0.0926111829870118,0.00795689397173917,missense,"K55W,N78D",-0.360707649810965,-0.359188768113081
PSD95-PDZ2 binding CRIPT,2,KVMEIKLIKGPKGLGFSIAGGVGNQHIPGDNSIYVTKIIEGGAAHKDGRLQIGDWILAVNSVGLEDVMHEDAVAALKATYDVVYLKVAKP*,2,,FALSE,FALSE,241,269,213,241,93,118,60,-0.398854042203409,0.0851676631626689,-0.312455433988343,0.114657283534853,-0.551769965005191,0.138143530930467,-0.404264004767603,0.0612757195384821,0.0770672715477627,0.00999624334601597,0.0942741719844437,0.0130574057904806,0.0654851622729434,0.0166699765168623,0.0802300778001849,0.00710721105575113,missense,"K55W,N78A",-0.50985757918218,-0.509978318512426
PSD95-PDZ2 binding CRIPT,2,KVMEIKLIKGPKGLGFSIAGGVGNQHIPGDNSIYVTKIIEGGAAHKDGRLQIGDWILAVNSVGLEDVMHEDAVAALKGTYDVVYLKVAKP*,2,,FALSE,FALSE,516.333333333333,679,384,486,303,113,156,-0.357910137148322,0.0707630445139225,-0.489805254926019,0.0926101365976899,-0.437018271101257,0.0874250067555767,-0.415451073875767,0.0472911658403625,0.0818729128354085,0.00830555385222998,0.0740772119008012,0.0105466316363608,0.0793324125188604,0.0105497000097351,0.0789325188021699,0.00548517910897649,missense,"K55W,N78G",-0.525488722766584,-0.525781296919835
PSD95-PDZ2 binding CRIPT,2,KVMEIKLIKGPKGLGFSIAGGVGNQHIPGDNSIYVTKIIEGGAAHKDGRLQIGDWILAVNSVGLEDVMHEDAVAALKVTYDVVYLKVAKP*,2,,FALSE,FALSE,409,466,367,394,16,24,12,-0.987046691824583,0.156727613584207,-0.891280210128936,0.12787617507881,-1.04363803928505,0.154861782610661,-0.96268978105348,0.0834604190467392,0.00803030796780634,0.0183953311180529,0.0283564234503582,0.0145628001768505,0.00613074160327998,0.0186873917445946,0.0154597269837756,0.00968035654961321,missense,"K55W,N78V",-1.29011855781393,-1.29881678902357
PSD95-PDZ2 binding CRIPT,2,KVMEIKLIKGPKGLGFSIAGGVGNQHIPGDNSIYVTKIIEGGAAHKDGRLQIGDWILAVNSVGLEDVMHEDAVAALK*TYDVVYLKVAKP*,2,,FALSE,TRUE,135,159,110,136,4,0,13,-1.10830222872968,0.29326602577754,,,-0.747476773097076,0.190784278676184,-0.854773910699059,0.15992164103538,-0.00620161772962692,0.0344210284740589,,,0.0418689431629517,0.0230222104784575,0.027976607612036,0.0185488944688232,stop,"K55W,N78*",-1.1393329992162,-1.14637362875175
PSD95-PDZ2 binding CRIPT,2,KVMEIKLIKGPKGLGFSIAGGVGNQHIPGDNSIYVTKIIEGGAAHKDGRLQIGDWILAVNSVGLEDVMHEDAVAALKYTYDVVYLKVAKP*,2,,FALSE,FALSE,80.3333333333333,94,65,82,2,2,2,-1.15306257991362,0.406095654325189,-1.10512166613363,0.364149674950929,-1.10197579653186,0.362934889442071,-1.11770947213471,0.217202850309786,-0.0114552004401589,0.0476639939579031,0.00400372138209606,0.0414701092483192,-0.000908958604182108,0.0437958697262097,-0.00252060308186711,0.0251927926867166,missense,"K55W,N78Y",-1.50671997738793,-1.51779933102755
PSD95-PDZ2 binding CRIPT,2,KVMEIKLIKGPKGLGFSIAGGVGNQHIPGDNSIYVTKIIEGGAAHKDGRLQIGDWILAVNSVGLEDVMHEDAVAALKWTYDVVYLKVAKP*,2,,FALSE,FALSE,305.333333333333,406,231,279,11,4,4,-1.08849136637107,0.188882050132918,-1.26279110476922,0.244321041243511,-1.23988195632047,0.24404408998006,-1.17719746538552,0.127440092235026,-0.00387639012941889,0.0221693406477148,-0.0139519965413646,0.0278237795307571,-0.0175502912074715,0.0294491477208175,-0.00942046042342098,0.0147814442539496,missense,"K55W,N78W",-1.58983963590268,-1.60183273278393
PSD95-PDZ2 binding CRIPT,2,KVMEIKLIKGPKGLGFSIAGGVGNQHIPGDNSIYVTKIIEGGAAHKDGRLQIGDWILAVNSVGLEDVMHEDAVAALKCTYDVVYLKVAKP*,2,,FALSE,FALSE,287.333333333333,323,280,259,94,142,19,-0.454213070902256,0.102754440774959,-0.336559493743945,0.106090267582615,-0.816173134611125,0.148569865900214,-0.480189291333307,0.066101619835322,0.0705697077809161,0.0120604271237126,0.0915291523945525,0.0120817765042007,0.0335792554336762,0.0179281371989584,0.0714237016343048,0.0076669546573275,missense,"K55W,N78C",-0.61594426234475,-0.617231223859955
PSD95-PDZ2 binding CRIPT,2,KVMEIKLIKGPKGLGFSIAGGVGNQHIPGDNSIYVTKIIEGGAAHKDGRLQIGDWILAVNSVGLEDVMHEDAVAALKFTYDVVYLKVAKP*,2,,FALSE,FALSE,168.333333333333,215,132,158,2,16,2,-1.3741003573047,0.405301862191141,-0.729099167380923,0.175821963185708,-1.27220276893775,0.339947307754414,-0.912284682444109,0.145726732979914,-0.0373987021098422,0.0475708255058939,0.0468259320711547,0.0200229645201463,-0.0214504896728424,0.0410219255224411,0.0213060830412964,0.016902464068217,missense,"K55W,N78F",-1.21968998298961,-1.22761398538969
PSD95-PDZ2 binding CRIPT,2,KVMEIKLIKGPKGLGFSIAGGVGNQHIPGDNSIYVTKIIEGGAAHKDGRLQIGDCILAVNSVGLEDVMHEDAVAALKKTYDVVYLKVAKP*,2,,FALSE,FALSE,64,64,,,87,32,165,-0.0424084414828089,0.110339854734789,,,,,-0.0424084414828089,0.110339854734789,0.118903771835606,0.0129507373777102,,,,,0.122200761773102,0.0127980322608627,missense,"K55C,N78K",-0.00425452874670545,0.00118288000179928
PSD95-PDZ2 binding CRIPT,2,KVMEIKLIKGPKGLGFSIAGGVGNQHIPGDNSIYVTKIIEGGAAHKDGRLQIGDCILAVNSVGLEDVMHEDAVAALKTTYDVVYLKVAKP*,2,,FALSE,FALSE,242,291,232,203,782,810,609,0.134225806282554,0.0650725264523844,0.163758183562798,0.104639831106096,0.0951258408523252,0.121127367176846,0.134307137806312,0.0502744121224104,0.139635571421684,0.0076376500822347,0.148506352057224,0.0119165978337897,0.143546999985267,0.0146166118151687,0.142697541383472,0.00583119807240105,missense,"K55C,N78T",0.242661492488351,0.250813275305324
PSD95-PDZ2 binding CRIPT,2,KVMEIKLIKGPKGLGFSIAGGVGNQHIPGDNSIYVTKIIEGGAAHKDGRLQIGDCILAVNSVGLEDVMHEDAVAALKRTYDVVYLKVAKP*,2,,FALSE,FALSE,463.333333333333,492,401,497,654,1395,518,-0.0487033021114032,0.0555489967740974,0.186685403393764,0.0802610345923523,-0.130674589215366,0.0797600089083732,-0.0115386514251943,0.0396368922134543,0.118164935564468,0.00651986057572526,0.151117350711221,0.00914029066036239,0.116299340674891,0.00962475380882329,0.125781268290833,0.00459737985415514,missense,"K55C,N78R",0.0388783165182674,0.0447898892197666
PSD95-PDZ2 binding CRIPT,2,KVMEIKLIKGPKGLGFSIAGGVGNQHIPGDNSIYVTKIIEGGAAHKDGRLQIGDCILAVNSVGLEDVMHEDAVAALKSTYDVVYLKVAKP*,2,,FALSE,FALSE,343.333333333333,442,214,374,1842,1293,751,0.235604312995636,0.0530407639300951,0.270977017380995,0.108063240794737,0.0318685712699831,0.0903441376825884,0.196690031645261,0.0421224163862538,0.151534503311175,0.00622546590824182,0.160716651990945,0.0123064627260455,0.13591365522163,0.010901955693915,0.149933170701598,0.00488566932693992,missense,"K55C,N78S",0.32982605376702,0.338936045871672
PSD95-PDZ2 binding CRIPT,2,KVMEIKLIKGPKGLGFSIAGGVGNQHIPGDNSIYVTKIIEGGAAHKDGRLQIGDCILAVNSVGLEDVMHEDAVAALKMTYDVVYLKVAKP*,2,,FALSE,FALSE,120,135,115,110,132,171,175,-0.130438992138569,0.100306405128656,-0.0415360050471418,0.150098922680988,-0.0176432398079999,0.16548907178996,-0.0857072918957758,0.0744756208401691,0.108571507528224,0.0117730978824086,0.125127030269153,0.0170935720936024,0.129938994501594,0.0199698018572041,0.117178640928595,0.00863823321547064,missense,"K55C,N78M",-0.0647538911177504,-0.059981558290838
PSD95-PDZ2 binding CRIPT,2,KVMEIKLIKGPKGLGFSIAGGVGNQHIPGDNSIYVTKIIEGGAAHKDGRLQIGDCILAVNSVGLEDVMHEDAVAALKITYDVVYLKVAKP*,2,,FALSE,FALSE,151,170,136,147,156,97,43,-0.147395888357657,0.0976300245753006,-0.243030561862352,0.142735427253327,-0.457186620028711,0.156471174518466,-0.236428493406593,0.0716405478193983,0.106581253778096,0.0114589674917839,0.102180418315718,0.0162550021844689,0.0768986691452834,0.0188815993569875,0.0996968814685366,0.00830940048255707,missense,"K55C,N78I",-0.275349241807972,-0.272892006057362
PSD95-PDZ2 binding CRIPT,2,KVMEIKLIKGPKGLGFSIAGGVGNQHIPGDNSIYVTKIIEGGAAHKDGRLQIGDCILAVNSVGLEDVMHEDAVAALKQTYDVVYLKVAKP*,2,,FALSE,FALSE,89,127,81,59,363,142,221,0.156146661364387,0.0927304572407973,0.00362049724931458,0.175937563677829,0.204607229727618,0.220909934893234,0.13287816583611,0.0769024413114626,0.142208451709972,0.0108838986740292,0.130269545043492,0.0200361293404584,0.156758275021398,0.0266575162963322,0.142531798647826,0.00891971379886988,missense,"K55C,N78Q",0.240664859963035,0.248794693586416
PSD95-PDZ2 binding CRIPT,2,KVMEIKLIKGPKGLGFSIAGGVGNQHIPGDNSIYVTKIIEGGAAHKDGRLQIGDCILAVNSVGLEDVMHEDAVAALKPTYDVVYLKVAKP*,2,,FALSE,FALSE,79.5,107,,52,220,70,111,0.0391229821557074,0.083868639105428,,,-0.0106091648313406,0.23767359072351,0.0336160774884753,0.0790890032667335,0.128473224850668,0.00984377514263569,,,0.130787806341635,0.0286804105074851,0.131018647647156,0.00917332742298777,missense,"K55C,N78P",0.101970806994557,0.108575962150557
PSD95-PDZ2 binding CRIPT,2,KVMEIKLIKGPKGLGFSIAGGVGNQHIPGDNSIYVTKIIEGGAAHKDGRLQIGDCILAVNSVGLEDVMHEDAVAALKLTYDVVYLKVAKP*,2,,FALSE,FALSE,415.666666666667,503,404,340,970,422,623,0.0258240427912878,0.0542386716078677,-0.161779047117353,0.0822136906019814,0.0190402487239912,0.0942649393178252,-0.0216752555857739,0.0408108515383037,0.12691231042383,0.00636606594596041,0.11143350688025,0.00936266311766205,0.134365643279615,0.0113750844082778,0.124605549985108,0.00473354433750049,missense,"K55C,N78L",0.0247149361404112,0.0304708092958574
PSD95-PDZ2 binding CRIPT,2,KVMEIKLIKGPKGLGFSIAGGVGNQHIPGDNSIYVTKIIEGGAAHKDGRLQIGDCILAVNSVGLEDVMHEDAVAALKETYDVVYLKVAKP*,2,,FALSE,FALSE,198.333333333333,222,211,162,716,319,480,0.188416820566343,0.0883759532342979,-0.0369828098882528,0.114566696636739,0.143761495865431,0.136548038735265,0.112531050950515,0.0622746688451148,0.145996043763323,0.0103728046732812,0.125645557439865,0.0130470895693779,0.149415933705796,0.0164774462025746,0.140171789806531,0.00722307658307106,missense,"K55C,N78E",0.21223483318569,0.220052132502612
PSD95-PDZ2 binding CRIPT,2,KVMEIKLIKGPKGLGFSIAGGVGNQHIPGDNSIYVTKIIEGGAAHKDGRLQIGDCILAVNSVGLEDVMHEDAVAALKDTYDVVYLKVAKP*,2,,FALSE,FALSE,95.3333333333333,102,87,97,389,221,501,0.233194800584963,0.0935349124517493,0.105338397195718,0.16899186965204,0.287990086094847,0.173268616718961,0.218674094169745,0.0739976404463619,0.151251695593928,0.0109783186657377,0.141853387384846,0.0192451395088906,0.166820202989999,0.0209085706175278,0.152483044834471,0.00858279351496797,missense,"K55C,N78D",0.360543307282328,0.3699909774201
PSD95-PDZ2 binding CRIPT,2,KVMEIKLIKGPKGLGFSIAGGVGNQHIPGDNSIYVTKIIEGGAAHKDGRLQIGDCILAVNSVGLEDVMHEDAVAALKATYDVVYLKVAKP*,2,,FALSE,FALSE,216.333333333333,290,183,176,642,464,625,0.0839107602789546,0.0657844963304771,0.104041067663439,0.116745719995221,0.183747114435151,0.128837491277111,0.104452979136559,0.05236469724706,0.13373002669801,0.00772121494584796,0.141705644846172,0.0132952412030243,0.154241055215865,0.0155470034652721,0.139234835304198,0.00607364479778388,missense,"K55C,N78A",0.200947739203502,0.208640958296466
PSD95-PDZ2 binding CRIPT,2,KVMEIKLIKGPKGLGFSIAGGVGNQHIPGDNSIYVTKIIEGGAAHKDGRLQIGDCILAVNSVGLEDVMHEDAVAALKGTYDVVYLKVAKP*,2,,FALSE,FALSE,506,585,395,538,2060,2696,1441,0.211448518129398,0.0614899182621668,0.373806561708801,0.0818505741854373,0.117528883371157,0.0766692271526547,0.225589789278428,0.0413850760268707,0.148699305129934,0.00721715453318525,0.172427090666481,0.00932131067799291,0.146250407015475,0.00925178477480818,0.153285178291325,0.00480014713979094,missense,"K55C,N78G",0.370206269241765,0.379760165347524
PSD95-PDZ2 binding CRIPT,2,KVMEIKLIKGPKGLGFSIAGGVGNQHIPGDNSIYVTKIIEGGAAHKDGRLQIGDCILAVNSVGLEDVMHEDAVAALKVTYDVVYLKVAKP*,2,,FALSE,FALSE,410.666666666667,509,362,361,476,382,222,-0.141545889114488,0.0657033852838212,-0.137295599720193,0.0875045802029495,-0.26853377550977,0.0957421699059947,-0.169759908665335,0.0460611141395288,0.1072678760692,0.00771169483304559,0.114221731910171,0.00996520043917005,0.0996636764300107,0.0115533439261062,0.10742959690808,0.00534250861708908,missense,"K55C,N78V",-0.182196494597432,-0.178715220794653
PSD95-PDZ2 binding CRIPT,2,KVMEIKLIKGPKGLGFSIAGGVGNQHIPGDNSIYVTKIIEGGAAHKDGRLQIGDCILAVNSVGLEDVMHEDAVAALK*TYDVVYLKVAKP*,2,,FALSE,TRUE,83,96,86,67,1,8,0,-1.34387251492168,0.567249123676769,-0.801694647776709,0.228108814539666,,,-0.877165730719486,0.211637796972485,-0.0338508195325247,0.0665787937289884,0.0385586103898895,0.0259774980184708,,,0.0253794387496186,0.024547316649836,stop,"K55C,N78*",-1.1706199923036,-1.17800456307995
PSD95-PDZ2 binding CRIPT,2,KVMEIKLIKGPKGLGFSIAGGVGNQHIPGDNSIYVTKIIEGGAAHKDGRLQIGDCILAVNSVGLEDVMHEDAVAALKYTYDVVYLKVAKP*,2,,FALSE,FALSE,65.6666666666667,50,54,93,67,58,108,-0.0462437183653423,0.117141347227493,-0.130746337630808,0.216274133617745,-0.0993401171038102,0.180695494825673,-0.0737320598280361,0.0894851805372859,0.118453620221796,0.0137490377131709,0.114967575262576,0.024629740366848,0.120080516027437,0.0218047825704045,0.118567616894738,0.010379152937422,missense,"K55C,N78Y",-0.0480214860438602,-0.0430652121093255
PSD95-PDZ2 binding CRIPT,2,KVMEIKLIKGPKGLGFSIAGGVGNQHIPGDNSIYVTKIIEGGAAHKDGRLQIGDCILAVNSVGLEDVMHEDAVAALKWTYDVVYLKVAKP*,2,,FALSE,FALSE,267,338,216,247,231,333,140,-0.226125828652226,0.0925422534569309,-0.0316261403962367,0.113374930720406,-0.285503419732369,0.117365613282414,-0.185622341550757,0.0611805160444727,0.0973406146367048,0.0108618089424068,0.126255585909809,0.012911368831043,0.0976159253063434,0.0141626756180842,0.105589754647173,0.00709616865053311,missense,"K55C,N78W",-0.204360294930896,-0.201122670141182
PSD95-PDZ2 binding CRIPT,2,KVMEIKLIKGPKGLGFSIAGGVGNQHIPGDNSIYVTKIIEGGAAHKDGRLQIGDCILAVNSVGLEDVMHEDAVAALKCTYDVVYLKVAKP*,2,,FALSE,FALSE,102.666666666667,142,80,86,415,241,420,0.16208728275439,0.0916578048410787,0.15210461754079,0.175339664903359,0.273458953590254,0.183653728304364,0.178517634092412,0.0742870912594048,0.142905710444518,0.0107580000170143,0.147179220140574,0.0199680394060102,0.165066710546427,0.0221617568151558,0.147825401657516,0.00861636616061047,missense,"K55C,N78C",0.304434652974281,0.313265514710927
PSD95-PDZ2 binding CRIPT,2,KVMEIKLIKGPKGLGFSIAGGVGNQHIPGDNSIYVTKIIEGGAAHKDGRLQIGDCILAVNSVGLEDVMHEDAVAALKFTYDVVYLKVAKP*,2,,FALSE,FALSE,63.3333333333333,68,62,60,142,70,63,0.0722842959997124,0.103339887986272,-0.117060074686319,0.202092422119569,-0.125486733269535,0.224103093897122,0.0101704317046148,0.0851142218577245,0.132365412924739,0.0121291418515003,0.116526194859272,0.0230146980762384,0.116925366636493,0.0270428393386121,0.128299248280175,0.00987217682868615,missense,"K55C,N78F",0.069211354797273,0.0754563818129578
PSD95-PDZ2 binding CRIPT,2,KVMEIKLIKGPKGLGFSIAGGVGNQHIPGDNSIYVTKIIEGGAAHKDGRLQIGDLILAVNSVGLEDVMHEDAVAALKQTYDVVYLKVAKP*,2,,FALSE,FALSE,81,,,81,38,208,22,,,,,-0.476437909551052,0.209887424115694,-0.476437909551052,0.209887424115694,,,,,0.0745755886355035,0.0253274142308874,0.0718588146330259,0.0243442954627627,missense,"K55L,N78Q",-0.61070264036929,-0.611931980176938
PSD95-PDZ2 binding CRIPT,2,KVMEIKLIKGPKGLGFSIAGGVGNQHIPGDNSIYVTKIIEGGAAHKDGRLQIGDFILAVNSVGLEDVMHEDAVAALKKTYDVVYLKVAKP*,2,,FALSE,FALSE,80,80,,,2,0,0,-1.10997725458208,0.406342168257728,,,,,-1.10997725458208,0.406342168257728,-0.00639821777017945,0.0476929276302188,,,,,-0.00162376331418401,0.0471305693741471,missense,"K55F,N78K",-1.49591612862089,-1.50687671440257
PSD95-PDZ2 binding CRIPT,2,KVMEIKLIKGPKGLGFSIAGGVGNQHIPGDNSIYVTKIIEGGAAHKDGRLQIGDFILAVNSVGLEDVMHEDAVAALKTTYDVVYLKVAKP*,2,,FALSE,FALSE,207,244,212,165,5,4,42,-1.16304330014348,0.258395896721958,-1.1593805666272,0.262043895401738,-1.4633544519275,0.460126783899818,-1.20288507632622,0.170837952366896,-0.0126266510175409,0.0303282744568351,-0.00217539310280684,0.0298420943850344,-0.0445170353527972,0.0555241539775765,-0.0123998994875177,0.0198150489777826,missense,"K55F,N78T",-1.62573167617455,-1.63811933806981
PSD95-PDZ2 binding CRIPT,2,KVMEIKLIKGPKGLGFSIAGGVGNQHIPGDNSIYVTKIIEGGAAHKDGRLQIGDFILAVNSVGLEDVMHEDAVAALKRTYDVVYLKVAKP*,2,,FALSE,FALSE,510.333333333333,674,395,462,16,23,15,-1.10340989234973,0.14934710665729,-0.921276426244359,0.124425058162261,-0.998161966677508,0.1501677027358,-0.996551913233744,0.0806420292769029,-0.00562739761874852,0.0175290710785176,0.0249403930515657,0.0141697799288514,0.0116184040174431,0.0181209504443386,0.0115321464997677,0.00935345886350743,missense,"K55F,N78R",-1.33743245612511,-1.34665081404832
PSD95-PDZ2 binding CRIPT,2,KVMEIKLIKGPKGLGFSIAGGVGNQHIPGDNSIYVTKIIEGGAAHKDGRLQIGDFILAVNSVGLEDVMHEDAVAALKSTYDVVYLKVAKP*,2,,FALSE,FALSE,324.333333333333,344,300,329,31,28,25,-0.75704038897107,0.120605813544472,-0.801011634278847,0.123894829350355,-0.795228125373791,0.140815966466395,-0.783029246756963,0.0736557041040991,0.0350264575515953,0.0141556667914216,0.0386363933629987,0.0141093963880469,0.0361067195123783,0.0169924631170432,0.0362980842523909,0.00854313320954198,missense,"K55F,N78S",-1.03908769522721,-1.04502631748
PSD95-PDZ2 binding CRIPT,2,KVMEIKLIKGPKGLGFSIAGGVGNQHIPGDNSIYVTKIIEGGAAHKDGRLQIGDFILAVNSVGLEDVMHEDAVAALKMTYDVVYLKVAKP*,2,,FALSE,FALSE,131.333333333333,143,130,121,1,5,10,-1.45033711419153,0.566924386136911,-1.04392155662477,0.240052809924717,-0.785240038857633,0.208281813158189,-0.935951090985745,0.151591333299478,-0.0463467129563572,0.0665406788465147,0.0109733149364044,0.0273377046245764,0.037311996129758,0.0251336628711492,0.0185610779772366,0.0175826837791025,missense,"K55F,N78M",-1.25275789617266,-1.26104541765746
PSD95-PDZ2 binding CRIPT,2,KVMEIKLIKGPKGLGFSIAGGVGNQHIPGDNSIYVTKIIEGGAAHKDGRLQIGDFILAVNSVGLEDVMHEDAVAALKITYDVVYLKVAKP*,2,,FALSE,FALSE,119.666666666667,149,109,101,4,7,11,-1.0909477037626,0.293343434331231,-0.903318008762539,0.223517839905418,-0.713611726962496,0.214772797142005,-0.867077573977416,0.136952724639174,-0.00416469375774307,0.0344301140202747,0.0269855343385883,0.0254546684438895,0.0459554864849844,0.0259169391480238,0.0265495377654998,0.0158847897014003,missense,"K55F,N78I",-1.15652430513008,-1.16375392051897
PSD95-PDZ2 binding CRIPT,2,KVMEIKLIKGPKGLGFSIAGGVGNQHIPGDNSIYVTKIIEGGAAHKDGRLQIGDFILAVNSVGLEDVMHEDAVAALKHTYDVVYLKVAKP*,2,,FALSE,FALSE,86.6666666666667,106,59,95,1,1,13,-1.37034621007761,0.567155932208003,-1.26866420717772,0.481975614835847,-0.654359001358452,0.212460603717859,-0.81907959203204,0.18390580265337,-0.036958072792973,0.0665678557207706,-0.0146208374473471,0.0548883681001826,0.0531055972265194,0.0256379234762559,0.0321166986328918,0.0213307548843056,missense,"K55F,N78H",-1.08945907649014,-1.0959514366916
PSD95-PDZ2 binding CRIPT,2,KVMEIKLIKGPKGLGFSIAGGVGNQHIPGDNSIYVTKIIEGGAAHKDGRLQIGDFILAVNSVGLEDVMHEDAVAALKPTYDVVYLKVAKP*,2,,FALSE,FALSE,251.666666666667,329,223,203,26,6,12,-0.777897454490618,0.133122810166385,-1.1404116822359,0.208166605459652,-0.872059581833608,0.175089725437575,-0.87990224404432,0.0944386115861231,0.0325784356771548,0.0156248035452963,-1.51777788965357e-05,0.0237064384896865,0.0268353582961506,0.0211283263988478,0.0250620376990401,0.0109536884986419,missense,"K55F,N78P",-1.17444358830427,-1.18187019227791
PSD95-PDZ2 binding CRIPT,2,KVMEIKLIKGPKGLGFSIAGGVGNQHIPGDNSIYVTKIIEGGAAHKDGRLQIGDFILAVNSVGLEDVMHEDAVAALKLTYDVVYLKVAKP*,2,,FALSE,FALSE,420,565,348,347,7,8,22,-1.23281030968725,0.220967692966699,-1.17958551295776,0.193411433522328,-0.79862286274255,0.151093931586055,-1.0082167235981,0.104819233036748,-0.0208152989036681,0.0259352757663904,-0.00447637368667705,0.0220260893522033,0.0356970717218741,0.0182327197981332,0.0101791755381996,0.0121577097340534,missense,"K55F,N78L",-1.35373112416114,-1.36312865507461
PSD95-PDZ2 binding CRIPT,2,KVMEIKLIKGPKGLGFSIAGGVGNQHIPGDNSIYVTKIIEGGAAHKDGRLQIGDFILAVNSVGLEDVMHEDAVAALKETYDVVYLKVAKP*,2,,FALSE,FALSE,222,258,195,213,11,10,5,-0.967360132711454,0.189283984243665,-0.965020892751262,0.180643682834599,-1.11191161190807,0.230059574626238,-1.00169800516736,0.113629588114027,0.0103409459286566,0.0222165161956974,0.0199586837989207,0.0205720718086019,-0.00210792758869849,0.0277616163469072,0.0109352647044989,0.01317959986414,missense,"K55F,N78E",-1.34462283826498,-1.35392024082339
PSD95-PDZ2 binding CRIPT,2,KVMEIKLIKGPKGLGFSIAGGVGNQHIPGDNSIYVTKIIEGGAAHKDGRLQIGDFILAVNSVGLEDVMHEDAVAALKDTYDVVYLKVAKP*,2,,FALSE,FALSE,138.333333333333,179,116,120,40,11,7,-0.524784585598665,0.123824822961112,-0.796425818467989,0.19678480744928,-0.87565809826659,0.227763140675646,-0.649678845136064,0.0952074910415347,0.0622866340413578,0.0145334862626496,0.0391586354402285,0.0224102560696527,0.0264011201958987,0.0274845023932457,0.0517650498927324,0.0110428688233644,missense,"K55F,N78D",-0.852763712187439,-0.856654055088536
PSD95-PDZ2 binding CRIPT,2,KVMEIKLIKGPKGLGFSIAGGVGNQHIPGDNSIYVTKIIEGGAAHKDGRLQIGDFILAVNSVGLEDVMHEDAVAALKATYDVVYLKVAKP*,2,,FALSE,FALSE,451.666666666667,550,372,433,59,67,32,-0.714529617473681,0.0997395036095009,-0.629997272305062,0.105847917545589,-0.812715452203993,0.1176597085841,-0.712802291519126,0.0617786644146031,0.0400160040641389,0.0117065598874906,0.0581118584311473,0.0120541771866586,0.0339964988915597,0.0141981645167666,0.0444435258145196,0.00716554632151257,missense,"K55F,N78A",-0.940963011254613,-0.94582293842589
PSD95-PDZ2 binding CRIPT,2,KVMEIKLIKGPKGLGFSIAGGVGNQHIPGDNSIYVTKIIEGGAAHKDGRLQIGDFILAVNSVGLEDVMHEDAVAALKGTYDVVYLKVAKP*,2,,FALSE,FALSE,589,718,535,514,46,33,36,-0.85113448336928,0.106046166440615,-0.914135759699892,0.105074089638841,-0.828294495910836,0.106882571220314,-0.865016754935655,0.0611952069789424,0.023982506947585,0.0124467813990363,0.0257535867520537,0.0119660520830551,0.0321165535115697,0.0128976720104347,0.0267885667967021,0.00709787261374511,missense,"K55F,N78G",-1.15364482364733,-1.16084278459019
PSD95-PDZ2 binding CRIPT,2,KVMEIKLIKGPKGLGFSIAGGVGNQHIPGDNSIYVTKIIEGGAAHKDGRLQIGDFILAVNSVGLEDVMHEDAVAALKVTYDVVYLKVAKP*,2,,FALSE,FALSE,318,413,281,260,9,13,18,-1.13899751468482,0.198938162179302,-0.986030760741822,0.157406909819862,-0.832150836948169,0.152154311587564,-0.960468846043926,0.0958607094509128,-0.00980436478864978,0.0233496400641548,0.0175660370912758,0.0179258206053586,0.0316512033493119,0.018360677362306,0.015717327448901,0.0111186339247115,missense,"K55F,N78V",-1.28701535413383,-1.29567947149554
PSD95-PDZ2 binding CRIPT,2,KVMEIKLIKGPKGLGFSIAGGVGNQHIPGDNSIYVTKIIEGGAAHKDGRLQIGDFILAVNSVGLEDVMHEDAVAALK*TYDVVYLKVAKP*,2,,FALSE,TRUE,254.666666666667,276,248,240,3,3,2,-1.33250204368758,0.334462408148961,-1.36116749685493,0.273965421738564,-1.38070249910898,0.3310707518827,-1.3586815496998,0.178497530486098,-0.0325162520077841,0.0392563033644089,-0.0251553011380246,0.031199742170005,-0.0345433065558191,0.0399507788901274,-0.0304703265073476,0.0207034634868442,stop,"K55F,N78*",-1.84341845558928,-1.85819917139062
PSD95-PDZ2 binding CRIPT,2,KVMEIKLIKGPKGLGFSIAGGVGNQHIPGDNSIYVTKIIEGGAAHKDGRLQIGDFILAVNSVGLEDVMHEDAVAALKYTYDVVYLKVAKP*,2,,FALSE,FALSE,71,71,,,1,0,1,-1.26327707395566,0.567596815860084,,,,,-1.26327707395566,0.567596815860084,-0.0243912240645012,0.0666196028288844,,,,,-0.0194046099415712,0.0658340758015333,missense,"K55F,N78Y",-1.71011445571829,-1.72342974647891
PSD95-PDZ2 binding CRIPT,2,KVMEIKLIKGPKGLGFSIAGGVGNQHIPGDNSIYVTKIIEGGAAHKDGRLQIGDFILAVNSVGLEDVMHEDAVAALKWTYDVVYLKVAKP*,2,,FALSE,FALSE,225,271,176,228,7,4,19,-1.10124874058373,0.228271384851926,-1.18820963885307,0.250459466888977,-0.783086155289426,0.153358985077647,-0.944887505176675,0.113481736285899,-0.0053737403249081,0.0267925199210129,-0.00545850676999693,0.0285228359892435,0.0375719083258646,0.0185060470271387,0.0175245665790039,0.0131624509158225,missense,"K55F,N78W",-1.26524430990601,-1.27366909586428
PSD95-PDZ2 binding CRIPT,2,KVMEIKLIKGPKGLGFSIAGGVGNQHIPGDNSIYVTKIIEGGAAHKDGRLQIGDFILAVNSVGLEDVMHEDAVAALKCTYDVVYLKVAKP*,2,,FALSE,FALSE,117,158,112,81,6,3,1,-0.998290245798489,0.244667711426389,-1.14314732505352,0.293342224040277,-1.27869164392447,0.478569230106127,-1.08723183259338,0.174894484936887,0.00671063689285196,0.0287169788568654,-0.000326718374192375,0.0334064120192735,-0.0222335114540358,0.0577496302130682,0.00101441891922577,0.0202855556213046,missense,"K55F,N78C",-1.464135064827,-1.47474627799609
PSD95-PDZ2 binding CRIPT,2,KVMEIKLIKGPKGLGFSIAGGVGNQHIPGDNSIYVTKIIEGGAAHKDGRLQIGDFILAVNSVGLEDVMHEDAVAALKFTYDVVYLKVAKP*,2,,FALSE,FALSE,260,284,201,295,1,4,11,-1.63364744432603,0.566594884758651,-1.22463755430961,0.24727183716672,-0.991802518797039,0.167907003337726,-1.09750585819721,0.1349134854747,-0.0678620933227657,0.0665020048259108,-0.00960699223514253,0.0281598222014568,0.0123858076454927,0.0202615770988615,-0.000177238541650609,0.0156482636639384,missense,"K55F,N78F",-1.47849045745491,-1.48925948098113
PSD95-PDZ2 binding CRIPT,2,KVMEIKLIKGPKGLGFSIAGGVGNQHIPGDNSIYVTKIIEGGAAHKDGRLQIGAKILAVNSVGLEDVMHEDAVAALKKTYDVVYLKVAKP*,2,,FALSE,FALSE,170,152,162,196,241,210,417,-0.00198715316498173,0.0739239420063305,-0.0791354826156655,0.125848793537155,0.0356803075500336,0.12359103911984,-0.00970580996473947,0.0566503443920135,0.123648072892837,0.00867655264863434,0.120845124916205,0.0143319178232365,0.136373622864334,0.0149139066154271,0.125993854796374,0.00657072584389926,missense,"D54A,N78K",0.0414392560958116,0.0473789814783132
PSD95-PDZ2 binding CRIPT,2,KVMEIKLIKGPKGLGFSIAGGVGNQHIPGDNSIYVTKIIEGGAAHKDGRLQIGAKILAVNSVGLEDVMHEDAVAALKTTYDVVYLKVAKP*,2,,FALSE,FALSE,228.666666666667,283,201,202,622,342,230,0.0905767468238787,0.0570038604134459,-0.0197777605956579,0.111639964612449,-0.230423264247251,0.125431634252467,0.025782754215301,0.0470599953358163,0.134512422517854,0.00669061988077301,0.127604903617732,0.0127137873446698,0.104262526072211,0.015136013850064,0.130110080890377,0.00545836624446753,missense,"D54A,N78T",0.0910256881576054,0.0975105224587714
PSD95-PDZ2 binding CRIPT,2,KVMEIKLIKGPKGLGFSIAGGVGNQHIPGDNSIYVTKIIEGGAAHKDGRLQIGAKILAVNSVGLEDVMHEDAVAALKRTYDVVYLKVAKP*,2,,FALSE,FALSE,518,595,394,565,515,847,871,-0.161985127848226,0.0444552071545956,-0.0612437863859689,0.0812486836304567,-0.0483174132569379,0.0732776373582973,-0.118808097990484,0.0344270839562153,0.104868895087422,0.00521776754477952,0.122882667850668,0.00925276615142168,0.126237498328564,0.00884251680658732,0.113339364673621,0.00399310776852196,missense,"D54A,N78R",-0.11100402578871,-0.106740125608598
PSD95-PDZ2 binding CRIPT,2,KVMEIKLIKGPKGLGFSIAGGVGNQHIPGDNSIYVTKIIEGGAAHKDGRLQIGAKILAVNSVGLEDVMHEDAVAALKSTYDVVYLKVAKP*,2,,FALSE,FALSE,208,248,174,202,755,649,497,0.172191382951653,0.0564245554403021,0.163603292071129,0.119362883590431,-0.0340480198914526,0.122827080298729,0.140513123503792,0.0471106683329101,0.144091642294866,0.00662262607575288,0.148488712697579,0.0135932891423194,0.12795940633765,0.0148217186170315,0.143417357494864,0.00546424367337225,missense,"D54A,N78S",0.251332812257823,0.259579919814778
PSD95-PDZ2 binding CRIPT,2,KVMEIKLIKGPKGLGFSIAGGVGNQHIPGDNSIYVTKIIEGGAAHKDGRLQIGAKILAVNSVGLEDVMHEDAVAALKMTYDVVYLKVAKP*,2,,FALSE,FALSE,133,147,,119,115,118,61,-0.182633772305255,0.0833774341950165,,,-0.543098794339343,0.179267544178262,-0.246741372826275,0.0756005344168064,0.102445335873832,0.00978612176064899,,,0.0665315247801109,0.0216324697331747,0.0985007174547928,0.00876870901026926,missense,"D54A,N78M",-0.289758922969239,-0.287460094375375
PSD95-PDZ2 binding CRIPT,2,KVMEIKLIKGPKGLGFSIAGGVGNQHIPGDNSIYVTKIIEGGAAHKDGRLQIGAKILAVNSVGLEDVMHEDAVAALKITYDVVYLKVAKP*,2,,FALSE,FALSE,97.6666666666667,123,83,87,38,25,17,-0.438247420694732,0.126566407931209,-0.479451339791153,0.191379455817883,-0.561901823574588,0.210471438695066,-0.47312093726866,0.0943636210394727,0.0724436176514612,0.0148552697834975,0.0752563369181408,0.0217946835781769,0.0642625364772481,0.0253978881014918,0.0722435416057094,0.0109449905405234,missense,"D54A,N78I",-0.60606799750526,-0.607246388191243
PSD95-PDZ2 binding CRIPT,2,KVMEIKLIKGPKGLGFSIAGGVGNQHIPGDNSIYVTKIIEGGAAHKDGRLQIGAKILAVNSVGLEDVMHEDAVAALKQTYDVVYLKVAKP*,2,,FALSE,FALSE,85.5,98,,73,194,244,64,0.058009984854819,0.0979927324649068,,,-0.172299327396044,0.204936232167172,0.0151514366093987,0.0884059969567656,0.130690017798204,0.0115015390053535,,,0.111276424268174,0.0247299468507182,0.128876982061102,0.0102539812457238,missense,"D54A,N78Q",0.0761710689197575,0.0824926048126044
PSD95-PDZ2 binding CRIPT,2,KVMEIKLIKGPKGLGFSIAGGVGNQHIPGDNSIYVTKIIEGGAAHKDGRLQIGAKILAVNSVGLEDVMHEDAVAALKPTYDVVYLKVAKP*,2,,FALSE,FALSE,262.333333333333,302,240,245,247,226,174,-0.173741781159492,0.0635730189059305,-0.204926098037929,0.106432931427278,-0.301889332531973,0.115775384306736,-0.203751299900707,0.0493676313129318,0.103489000852098,0.00746165086167477,0.1065198325356,0.0121207997631822,0.0956386138843974,0.0139707804239884,0.103487024003054,0.00572602292892154,missense,"D54A,N78P",-0.229691000253612,-0.22673183860015
PSD95-PDZ2 binding CRIPT,2,KVMEIKLIKGPKGLGFSIAGGVGNQHIPGDNSIYVTKIIEGGAAHKDGRLQIGAKILAVNSVGLEDVMHEDAVAALKLTYDVVYLKVAKP*,2,,FALSE,FALSE,437.333333333333,499,373,440,516,411,312,-0.111949025513008,0.0508356110720434,-0.131338126799864,0.0837069205649227,-0.233036533529889,0.085100441869686,-0.141131995199181,0.0386981906099965,0.110741699817002,0.0059666441469573,0.114900181102479,0.00953271519776999,0.103947179148034,0.0102691914560684,0.110750074001163,0.00448850230095143,missense,"D54A,N78L",-0.142196113658979,-0.138275111416526
PSD95-PDZ2 binding CRIPT,2,KVMEIKLIKGPKGLGFSIAGGVGNQHIPGDNSIYVTKIIEGGAAHKDGRLQIGAKILAVNSVGLEDVMHEDAVAALKETYDVVYLKVAKP*,2,,FALSE,FALSE,131,156,150,87,380,371,344,0.112658369815079,0.0706667612412353,0.088917492935175,0.128376179381347,0.0248012587614493,0.184629409370747,0.0988160395620263,0.0586954669993536,0.137104172352218,0.00829425295482137,0.139983341245899,0.0146197416887539,0.135060832561306,0.0222794936382629,0.13858102136996,0.00680793428657003,missense,"D54A,N78E",0.193071519702737,0.200678154677492
PSD95-PDZ2 binding CRIPT,2,KVMEIKLIKGPKGLGFSIAGGVGNQHIPGDNSIYVTKIIEGGAAHKDGRLQIGAKILAVNSVGLEDVMHEDAVAALKDTYDVVYLKVAKP*,2,,FALSE,FALSE,282,315,267,264,548,863,818,0.0226567044660224,0.0660496802336467,0.170790052928154,0.0978464713713431,0.152755267196776,0.10628713592763,0.0865820355313002,0.0486681154775263,0.126540555658197,0.00775233993776498,0.14930715571259,0.0111429561426327,0.150501224894473,0.0128258199860981,0.137162031118059,0.00564488790975715,missense,"D54A,N78D",0.175977545242804,0.183396264339241
PSD95-PDZ2 binding CRIPT,2,KVMEIKLIKGPKGLGFSIAGGVGNQHIPGDNSIYVTKIIEGGAAHKDGRLQIGAKILAVNSVGLEDVMHEDAVAALKATYDVVYLKVAKP*,2,,FALSE,FALSE,352.666666666667,436,300,322,1183,722,1033,0.134294642109586,0.0480445092575506,0.0807765603766229,0.0913180603928792,0.106827407882589,0.0964225916504139,0.120109495879363,0.0389043064155864,0.139643650775425,0.00563904876738364,0.13905623520734,0.0103994873573555,0.144959044735326,0.011635451386547,0.141050793888236,0.00451240913620832,missense,"D54A,N78A",0.222823822999195,0.23075752820674
PSD95-PDZ2 binding CRIPT,2,KVMEIKLIKGPKGLGFSIAGGVGNQHIPGDNSIYVTKIIEGGAAHKDGRLQIGAKILAVNSVGLEDVMHEDAVAALKGTYDVVYLKVAKP*,2,,FALSE,FALSE,622.333333333333,753,523,591,2296,1985,1771,0.158575821848152,0.0450578261493337,0.198106265344475,0.069965464180944,0.122375010481929,0.0716184058084791,0.159716887766709,0.0334861195257201,0.142493565548024,0.00528849774791809,0.152417981812621,0.00796781005937765,0.146835196072119,0.00864229497364874,0.145644752076428,0.00388396775590597,missense,"D54A,N78G",0.278165291225495,0.286707371076018
PSD95-PDZ2 binding CRIPT,2,KVMEIKLIKGPKGLGFSIAGGVGNQHIPGDNSIYVTKIIEGGAAHKDGRLQIGAKILAVNSVGLEDVMHEDAVAALKVTYDVVYLKVAKP*,2,,FALSE,FALSE,313.333333333333,462,226,252,357,244,243,-0.185330412090928,0.0554093517487087,-0.161068047903351,0.107210171792138,-0.209873078878362,0.112022255314064,-0.185015386207967,0.045065095460778,0.102128827629821,0.00650347025099391,0.111514476923911,0.01220931348449,0.106742346192698,0.0135178850060763,0.105660153815965,0.00522698300566143,missense,"D54A,N78V",-0.203512225966564,-0.200265278264576
PSD95-PDZ2 binding CRIPT,2,KVMEIKLIKGPKGLGFSIAGGVGNQHIPGDNSIYVTKIIEGGAAHKDGRLQIGAKILAVNSVGLEDVMHEDAVAALKWTYDVVYLKVAKP*,2,,FALSE,FALSE,282.333333333333,307,283,257,162,141,177,-0.292108714626765,0.0757627791224214,-0.346020863927202,0.102001774287252,-0.244967818630807,0.112379213466813,-0.296254391688526,0.0534895600153142,0.0895961144311029,0.00889237943785858,0.0904516722205242,0.0116161705314848,0.102507413991398,0.0135609596544783,0.0927578314028321,0.00620411469945052,missense,"D54A,N78W",-0.35894103846796,-0.357402736223793
PSD95-PDZ2 binding CRIPT,2,KVMEIKLIKGPKGLGFSIAGGVGNQHIPGDNSIYVTKIIEGGAAHKDGRLQIGAKILAVNSVGLEDVMHEDAVAALKCTYDVVYLKVAKP*,2,,FALSE,FALSE,209.333333333333,222,182,224,510,607,415,0.0925957733041843,0.0683967147525771,0.178603126535081,0.116914085918986,-0.000662803328661566,0.116811352075001,0.091089707324384,0.0526894253139581,0.13474939837547,0.00802781454070103,0.150196924503646,0.0133144150585362,0.131988047942244,0.0140957921292263,0.137684864224627,0.00611130916018637,missense,"D54A,N78C",0.182275894197995,0.189763851714007
PSD95-PDZ2 binding CRIPT,2,KVMEIKLIKGPKGLGFSIAGGVGNQHIPGDNSIYVTKIIEGGAAHKDGRLQIGAKILAVNSVGLEDVMHEDAVAALKFTYDVVYLKVAKP*,2,,FALSE,FALSE,63,66,51,72,71,54,15,-0.104925199946235,0.113739502123972,-0.134668455162705,0.222409078867687,-0.54527070224732,0.22894099953106,-0.182138008930714,0.0926106629938846,0.111566095684848,0.0133497585710945,0.114520916501849,0.0253284004707787,0.0662694375612676,0.0276266362979438,0.105993893309364,0.0107416695041372,missense,"D54A,N78F",-0.199491807666438,-0.196200663078708
PSD95-PDZ2 binding CRIPT,2,KVMEIKLIKGPKGLGFSIAGGVGNQHIPGDNSIYVTKIIEGGAAHKDGRLQIGAKILAVNSVGLEDVMHEDAVAALK*TYDVVYLKVAKP*,2,,FALSE,TRUE,116.333333333333,129,109,111,4,1,2,-1.05244006208873,0.293534168231544,-1.43700994615083,0.463514148023626,-1.18056779983169,0.350636250094038,-1.16853877286811,0.202468230216334,0.000355000015209161,0.0344525007150725,-0.033792394273931,0.0527859385272598,-0.0103927675136326,0.0423117754096668,-0.00841616123849764,0.0234837624930408,stop,"D54A,N78*",-1.57774126905751,-1.58960136730598
PSD95-PDZ2 binding CRIPT,2,KVMEIKLIKGPKGLGFSIAGGVGNQHIPGDNSIYVTKIIEGGAAHKDGRLQIGAKILAVNSVGLEDVMHEDAVAALKYTYDVVYLKVAKP*,2,,FALSE,FALSE,75,76,58,91,107,110,43,-0.0330388160922843,0.105997031949297,0.0251939062381292,0.205765278169172,-0.332717512809866,0.189773836657583,-0.0825135349209842,0.0843978885310699,0.120003497388552,0.0124410144176064,0.132726368951808,0.0234329704299097,0.0919185334880976,0.022900279001766,0.117549076478787,0.00978909119252963,missense,"D54A,N78Y",-0.0602914109664274,-0.0554700216208524
PSD95-PDZ2 binding CRIPT,2,KVMEIKLIKGPKGLGFSIAGGVGNQHIPGDNSIYVTKIIEGGAAHKDGRLQIGGKILAVNSVGLEDVMHEDAVAALKKTYDVVYLKVAKP*,2,,FALSE,FALSE,203.666666666667,223,167,221,22,12,10,-0.727369263791311,0.137281151607528,-0.872600506226265,0.174713902494034,-0.936150107860122,0.183563473735988,-0.822208961990446,0.093048850350454,0.0385089974808696,0.0161128736815181,0.0304837063091838,0.019896776303876,0.0191014632913016,0.0221508656679176,0.0317537311649707,0.0107924937139312,missense,"D54G,N78K",-1.09383159181794,-1.10037201954519
PSD95-PDZ2 binding CRIPT,2,KVMEIKLIKGPKGLGFSIAGGVGNQHIPGDNSIYVTKIIEGGAAHKDGRLQIGGKILAVNSVGLEDVMHEDAVAALKTTYDVVYLKVAKP*,2,,FALSE,FALSE,378.666666666667,449,347,340,46,42,33,-0.714954648353692,0.0953423081122715,-0.731010903777265,0.108191942595558,-0.745382177219839,0.120932809755453,-0.728040404849813,0.061567165762198,0.0399661176172366,0.0111904551289702,0.0466082196230495,0.0123211195501692,0.0421217010289965,0.0145931342941877,0.0426760967521055,0.00714101514387856,missense,"D54G,N78T",-0.962254480461108,-0.967348467016643
PSD95-PDZ2 binding CRIPT,2,KVMEIKLIKGPKGLGFSIAGGVGNQHIPGDNSIYVTKIIEGGAAHKDGRLQIGGKILAVNSVGLEDVMHEDAVAALKRTYDVVYLKVAKP*,2,,FALSE,FALSE,1443,1638,1287,1404,142,81,61,-0.769328547376689,0.0604350204530184,-0.904256080601815,0.069041146520964,-0.948483010201717,0.0741203299082884,-0.860849072512057,0.0387606966406689,0.0335841798474115,0.00709333975638099,0.0268787048002596,0.00786254687509858,0.0176132344105542,0.0089442057161198,0.0272719654221438,0.00449575221259004,missense,"D54G,N78R",-1.14782152518125,-1.15495546998506
PSD95-PDZ2 binding CRIPT,2,KVMEIKLIKGPKGLGFSIAGGVGNQHIPGDNSIYVTKIIEGGAAHKDGRLQIGGKILAVNSVGLEDVMHEDAVAALKSTYDVVYLKVAKP*,2,,FALSE,FALSE,626,738,544,596,182,227,140,-0.479416423956818,0.0562495413017872,-0.473815168837546,0.0794817041804188,-0.542145049696045,0.0817903657976258,-0.493026308938521,0.0400373862049282,0.0676115562840533,0.00660208443057181,0.0758981955857884,0.0090515389202221,0.0666466145038192,0.00986975986474731,0.0699347694090478,0.00464383210874152,missense,"D54G,N78S",-0.633880798129283,-0.635364937889011
PSD95-PDZ2 binding CRIPT,2,KVMEIKLIKGPKGLGFSIAGGVGNQHIPGDNSIYVTKIIEGGAAHKDGRLQIGGKILAVNSVGLEDVMHEDAVAALKMTYDVVYLKVAKP*,2,,FALSE,FALSE,335.333333333333,440,327,239,14,20,16,-1.0367757668079,0.161606602615427,-0.914131793386944,0.133704143529733,-0.838425875395917,0.168521352805318,-0.92981662640851,0.087895295880576,0.00219353945208456,0.0189679846326323,0.0257540384438788,0.0152265011354964,0.0308939855276608,0.0203357115236074,0.0192725985402396,0.0101947463585251,missense,"D54G,N78M",-1.24418650936052,-1.25237980467896
PSD95-PDZ2 binding CRIPT,2,KVMEIKLIKGPKGLGFSIAGGVGNQHIPGDNSIYVTKIIEGGAAHKDGRLQIGGKILAVNSVGLEDVMHEDAVAALKITYDVVYLKVAKP*,2,,FALSE,FALSE,358.666666666667,387,383,306,3,12,8,-1.42280547999228,0.32966854523638,-1.05422759816423,0.164831992151727,-0.986322231648271,0.207446908129054,-1.08041634542386,0.120173218322591,-0.0431152879653529,0.0386936412170388,0.00979964186195588,0.0187714041570168,0.0130471216966125,0.0250329136928434,0.0018049295183081,0.0139385784826423,missense,"D54G,N78I",-1.45461211851153,-1.46511864491949
PSD95-PDZ2 binding CRIPT,2,KVMEIKLIKGPKGLGFSIAGGVGNQHIPGDNSIYVTKIIEGGAAHKDGRLQIGGKILAVNSVGLEDVMHEDAVAALKHTYDVVYLKVAKP*,2,,FALSE,FALSE,116.333333333333,144,130,75,12,32,64,-0.784113525016645,0.174247841644366,-0.534833492490307,0.155646788537922,-0.636363772388948,0.235757364323967,-0.643687059548703,0.104141101139266,0.0318488471064847,0.0204517038851739,0.0689493041763142,0.017725374396359,0.0552771071214574,0.0284491767402126,0.0524600214914493,0.012079054982133,missense,"D54G,N78H",-0.844391683737677,-0.848189992040084
PSD95-PDZ2 binding CRIPT,2,KVMEIKLIKGPKGLGFSIAGGVGNQHIPGDNSIYVTKIIEGGAAHKDGRLQIGGKILAVNSVGLEDVMHEDAVAALKPTYDVVYLKVAKP*,2,,FALSE,FALSE,278,422,154,258,18,20,16,-0.953201483512973,0.139621351003087,-0.9614819610441,0.201262263950354,-0.932729912857327,0.182114122262897,-0.949311870794302,0.0970660274932708,0.0120027656567447,0.0163875460368171,0.0203617045747545,0.0229201579672149,0.0195141830907425,0.0219759703625901,0.0170113959386732,0.0112584356239957,missense,"D54G,N78P",-1.2714262592236,-1.27991900400785
PSD95-PDZ2 binding CRIPT,2,KVMEIKLIKGPKGLGFSIAGGVGNQHIPGDNSIYVTKIIEGGAAHKDGRLQIGGKILAVNSVGLEDVMHEDAVAALKLTYDVVYLKVAKP*,2,,FALSE,FALSE,789.333333333333,950,675,743,45,33,29,-0.912704274784062,0.0914241040571457,-0.964436788112573,0.10187760461361,-0.971477762358773,0.108466271232529,-0.945861770556521,0.0576402932242621,0.0167559775948884,0.0107305702412098,0.020025202828993,0.011602029835267,0.0148384249360366,0.0130887793452159,0.017411564076038,0.00668554742964607,missense,"D54G,N78L",-1.26660560318975,-1.27504535398979
PSD95-PDZ2 binding CRIPT,2,KVMEIKLIKGPKGLGFSIAGGVGNQHIPGDNSIYVTKIIEGGAAHKDGRLQIGGKILAVNSVGLEDVMHEDAVAALKETYDVVYLKVAKP*,2,,FALSE,FALSE,404.333333333333,487,333,393,53,86,64,-0.71218101144951,0.0998029953664271,-0.523918914451775,0.101221052791855,-0.685837938633977,0.116263782686281,-0.637455499922507,0.0606365219766559,0.0402916631167618,0.0117140120005242,0.0701922786310305,0.0115272603719165,0.0493069890569996,0.0140297161516554,0.0531828038562007,0.00703307219598029,missense,"D54G,N78E",-0.835684630770537,-0.839387221514121
PSD95-PDZ2 binding CRIPT,2,KVMEIKLIKGPKGLGFSIAGGVGNQHIPGDNSIYVTKIIEGGAAHKDGRLQIGGKILAVNSVGLEDVMHEDAVAALKDTYDVVYLKVAKP*,2,,FALSE,FALSE,293,349,263,267,150,108,74,-0.362718590388318,0.079002300415924,-0.436149479513443,0.110323536662492,-0.47119456361071,0.116430025503668,-0.407112718308647,0.056241017096077,0.0813085382016565,0.00927260641570347,0.0801876412687875,0.0125638698391562,0.0752083106537303,0.0140497769090667,0.0798996629388652,0.00652324903734339,missense,"D54G,N78D",-0.513837947048004,-0.51400244298531
PSD95-PDZ2 binding CRIPT,2,KVMEIKLIKGPKGLGFSIAGGVGNQHIPGDNSIYVTKIIEGGAAHKDGRLQIGGKILAVNSVGLEDVMHEDAVAALKATYDVVYLKVAKP*,2,,FALSE,FALSE,690,792,555,723,187,244,105,-0.511109654162738,0.0631717092030891,-0.415261401888007,0.0770471504345622,-0.650370869622936,0.0795866704270086,-0.521232303851573,0.041633498938118,0.0638916791640885,0.00741454860128918,0.0825664182407317,0.00877428696379736,0.0535868507599235,0.00960383680753953,0.0666632295496324,0.00482896106600211,missense,"D54G,N78A",-0.673291652944254,-0.675209040420314
PSD95-PDZ2 binding CRIPT,2,KVMEIKLIKGPKGLGFSIAGGVGNQHIPGDNSIYVTKIIEGGAAHKDGRLQIGGKILAVNSVGLEDVMHEDAVAALKGTYDVVYLKVAKP*,2,,FALSE,FALSE,1311,1536,1099,1298,335,596,234,-0.552200514641672,0.05457503250776,-0.372682536996417,0.0551394915454066,-0.589661639946651,0.0582903896172713,-0.502126046312756,0.0322922626039597,0.0590687895203973,0.00640554507785799,0.0874153863991176,0.00627939799367642,0.0609127199211067,0.0070339842881804,0.0688793145803211,0.00374549540213798,missense,"D54G,N78G",-0.646595415345086,-0.648219328243424
PSD95-PDZ2 binding CRIPT,2,KVMEIKLIKGPKGLGFSIAGGVGNQHIPGDNSIYVTKIIEGGAAHKDGRLQIGGKILAVNSVGLEDVMHEDAVAALKVTYDVVYLKVAKP*,2,,FALSE,FALSE,981,1187,872,884,35,49,44,-1.02391616778971,0.104448604605989,-0.938018994276203,0.0845528441949262,-0.910700012892888,0.0916064094389555,-0.951187191770134,0.0533985617474731,0.00370288791069433,0.0122592734145948,0.0230337151849122,0.00962905070969021,0.0221725624777648,0.0110542758235281,0.0167938823448239,0.00619356004745907,missense,"D54G,N78V",-1.27404655334681,-1.2825681033029
PSD95-PDZ2 binding CRIPT,2,KVMEIKLIKGPKGLGFSIAGGVGNQHIPGDNSIYVTKIIEGGAAHKDGRLQIGGKILAVNSVGLEDVMHEDAVAALK*TYDVVYLKVAKP*,2,,FALSE,TRUE,333.333333333333,412,329,259,10,2,3,-1.02509965230707,0.193296618865004,-1.34872454889727,0.335074131647006,-1.29278163664017,0.275956095232542,-1.15619048385467,0.143146021827373,0.00356398073874085,0.0226874845262119,-0.0237382727931689,0.0381589269510114,-0.0239337709313452,0.0333000148195643,-0.00698391536922099,0.0166031341056611,stop,"D54G,N78*",-1.56048760979031,-1.5721580367284
PSD95-PDZ2 binding CRIPT,2,KVMEIKLIKGPKGLGFSIAGGVGNQHIPGDNSIYVTKIIEGGAAHKDGRLQIGGKILAVNSVGLEDVMHEDAVAALKYTYDVVYLKVAKP*,2,,FALSE,FALSE,220.666666666667,259,189,214,12,51,7,-0.944629991940299,0.174214857779864,-0.523285479260582,0.132412728184102,-0.803860558135523,0.243291904194599,-0.697528546052974,0.0967290819494936,0.0130088131684056,0.0204478325245681,0.0702644155252459,0.0150794321164853,0.0350650315632416,0.029358380391392,0.046215087755487,0.0112193541882826,missense,"D54G,N78Y",-0.919621755010935,-0.924247075483762
PSD95-PDZ2 binding CRIPT,2,KVMEIKLIKGPKGLGFSIAGGVGNQHIPGDNSIYVTKIIEGGAAHKDGRLQIGGKILAVNSVGLEDVMHEDAVAALKWTYDVVYLKVAKP*,2,,FALSE,FALSE,674.333333333333,772,617,634,24,23,32,-1.04423758386702,0.132905386952029,-1.05248038175106,0.113978356126555,-0.910545537858847,0.106667570033054,-0.994049375673187,0.0671946600675849,0.00131773593280811,0.0155992842897589,0.00999861843812451,0.0129800881496023,0.022191203200009,0.0128717275111261,0.0118224093110703,0.00779373354595794,missense,"D54G,N78W",-1.33393578299686,-1.34311570162068
PSD95-PDZ2 binding CRIPT,2,KVMEIKLIKGPKGLGFSIAGGVGNQHIPGDNSIYVTKIIEGGAAHKDGRLQIGGKILAVNSVGLEDVMHEDAVAALKCTYDVVYLKVAKP*,2,,FALSE,FALSE,439,522,353,442,83,52,57,-0.615970763262835,0.0929870421769758,-0.675284553857587,0.105613278789904,-0.676029324764587,0.103811648391933,-0.65250441351599,0.0579190615230692,0.0515839895413778,0.0109140143936077,0.0529544502478345,0.0120274560455964,0.0504906084546245,0.0125270993814494,0.0514373195783461,0.00671788103829559,missense,"D54G,N78C",-0.856711740453569,-0.860645484449069
PSD95-PDZ2 binding CRIPT,2,KVMEIKLIKGPKGLGFSIAGGVGNQHIPGDNSIYVTKIIEGGAAHKDGRLQIGGKILAVNSVGLEDVMHEDAVAALKFTYDVVYLKVAKP*,2,,FALSE,FALSE,152,259,57,140,19,16,9,-0.794654127583884,0.145351172426309,-0.656587623757623,0.250287154565083,-0.651305536958026,0.255238119415101,-0.738651404474753,0.112761569503531,0.0306116823850045,0.0170600628953148,0.0550836948612155,0.028503212709619,0.0534740631221522,0.03079994718681,0.0414453545525042,0.0130789206471258,missense,"D54G,N78F",-0.977080710379582,-0.982337683256631
PSD95-PDZ2 binding CRIPT,2,KVMEIKLIKGPKGLGFSIAGGVGNQHIPGDNSIYVTKIIEGGAAHKDGRLQIGVKILAVNSVGLEDVMHEDAVAALKKTYDVVYLKVAKP*,2,,FALSE,FALSE,136.333333333333,177,104,128,47,49,31,-0.479338250023734,0.109975717045649,-0.433788733303496,0.169318315082559,-0.52758701301467,0.175376425396276,-0.479204247751041,0.0816291378100656,0.0676207316638794,0.0129079980466433,0.0804564878721718,0.0192823157817215,0.0684033535127003,0.0211629228909655,0.0715379542728866,0.00946795101036364,missense,"D54V,N78K",-0.614567909206817,-0.615839740325671
PSD95-PDZ2 binding CRIPT,2,KVMEIKLIKGPKGLGFSIAGGVGNQHIPGDNSIYVTKIIEGGAAHKDGRLQIGVKILAVNSVGLEDVMHEDAVAALKTTYDVVYLKVAKP*,2,,FALSE,FALSE,279.333333333333,346,220,272,202,261,237,-0.247877405396447,0.0669259966920999,-0.139516341139593,0.109815050559064,-0.202527828548917,0.108564605230382,-0.215057936716169,0.0505704029272823,0.0947876027749202,0.00785519438088955,0.113968829338482,0.0125059624024319,0.1076287080055,0.0131006454487096,0.102175596658202,0.00586552927465588,missense,"D54V,N78T",-0.245489209937525,-0.242703719682459
PSD95-PDZ2 binding CRIPT,2,KVMEIKLIKGPKGLGFSIAGGVGNQHIPGDNSIYVTKIIEGGAAHKDGRLQIGVKILAVNSVGLEDVMHEDAVAALKRTYDVVYLKVAKP*,2,,FALSE,FALSE,803,925,708,776,583,491,482,-0.250185901322444,0.0437017845273589,-0.287736193637141,0.0638156352139484,-0.314097273592008,0.0663371848244726,-0.27401563268649,0.0316799097467712,0.094516651498548,0.00512933731616249,0.0970892495978947,0.00726745496732888,0.0941654642593712,0.00800500251999007,0.0953372471165259,0.00367447018971436,missense,"D54V,N78R",-0.32786791004274,-0.325988017594739
PSD95-PDZ2 binding CRIPT,2,KVMEIKLIKGPKGLGFSIAGGVGNQHIPGDNSIYVTKIIEGGAAHKDGRLQIGVKILAVNSVGLEDVMHEDAVAALKSTYDVVYLKVAKP*,2,,FALSE,FALSE,692.333333333333,779,620,678,1032,844,1184,-0.0637623583838162,0.0435151615391159,-0.0964097648232894,0.0658478425372961,-0.0538110848209535,0.0679517998657715,-0.0692727900405818,0.0320206445829715,0.116397433845266,0.00510743312465174,0.118877894352474,0.00749888689082523,0.125574569161005,0.00819984041533656,0.119084835978784,0.00371399113558268,missense,"D54V,N78S",-0.0417907668398081,-0.0367659979467413
PSD95-PDZ2 binding CRIPT,2,KVMEIKLIKGPKGLGFSIAGGVGNQHIPGDNSIYVTKIIEGGAAHKDGRLQIGVKILAVNSVGLEDVMHEDAVAALKMTYDVVYLKVAKP*,2,,FALSE,FALSE,417.333333333333,554,339,359,170,161,104,-0.437945949041145,0.0740743481398314,-0.359101924091132,0.093889599825037,-0.46668123205696,0.101471870224526,-0.422281131540183,0.0504556320251344,0.0724790017855242,0.00869420601912,0.0889619743534174,0.0106923395237135,0.0757529407967928,0.0122447550194468,0.0781403182093484,0.00585221729675063,missense,"D54V,N78M",-0.535032027720724,-0.535429512439783
PSD95-PDZ2 binding CRIPT,2,KVMEIKLIKGPKGLGFSIAGGVGNQHIPGDNSIYVTKIIEGGAAHKDGRLQIGVKILAVNSVGLEDVMHEDAVAALKITYDVVYLKVAKP*,2,,FALSE,FALSE,127.333333333333,177,100,105,24,28,22,-0.624642049705928,0.131620924229599,-0.553423247520231,0.180822679934624,-0.610709178134399,0.197156689669325,-0.602397728892344,0.0936448491727481,0.0505662289713525,0.0154485251698595,0.0668322648789585,0.0205924563641948,0.0583728835280141,0.0237911783837655,0.0572490633751785,0.0108616220644578,missense,"D54V,N78I",-0.786700124871512,-0.789864223734724
PSD95-PDZ2 binding CRIPT,2,KVMEIKLIKGPKGLGFSIAGGVGNQHIPGDNSIYVTKIIEGGAAHKDGRLQIGVKILAVNSVGLEDVMHEDAVAALKPTYDVVYLKVAKP*,2,,FALSE,FALSE,274.666666666667,351,193,280,80,39,51,-0.475438193469771,0.0791232471899974,-0.833288615666104,0.159805266677216,-0.639510841880024,0.123448693629149,-0.569117059084884,0.0614865796507999,0.0680784865549838,0.00928680210149144,0.0349606247535227,0.0181989503861399,0.0548973457662943,0.0148967295824447,0.0611092015535615,0.00713166817078412,missense,"D54V,N78P",-0.740198675446665,-0.742851578933272
PSD95-PDZ2 binding CRIPT,2,KVMEIKLIKGPKGLGFSIAGGVGNQHIPGDNSIYVTKIIEGGAAHKDGRLQIGVKILAVNSVGLEDVMHEDAVAALKLTYDVVYLKVAKP*,2,,FALSE,FALSE,428.666666666667,568,394,324,135,111,117,-0.502739399851653,0.0659646649004643,-0.525345601913539,0.0913476694995282,-0.494981810377259,0.110277720693743,-0.507535244481308,0.0481189714743368,0.0648741071872907,0.00774236157359394,0.0700298045469591,0.0104028593029371,0.0723378697266139,0.0133073695301961,0.068251915778384,0.00558119412761858,missense,"D54V,N78L",-0.654153422936854,-0.65586042181606
PSD95-PDZ2 binding CRIPT,2,KVMEIKLIKGPKGLGFSIAGGVGNQHIPGDNSIYVTKIIEGGAAHKDGRLQIGVKILAVNSVGLEDVMHEDAVAALKETYDVVYLKVAKP*,2,,FALSE,FALSE,397,468,307,416,528,441,346,-0.108711542340773,0.0685279046972423,-0.050992352640239,0.0947254771379964,-0.193909483484873,0.0892416716032921,-0.118190685195312,0.0471428521386326,0.111121687577808,0.0080432124812189,0.124050122077957,0.0107875309405157,0.108668695972103,0.0107689195428284,0.113410976775067,0.00546797658914329,missense,"D54V,N78E",-0.110141345138499,-0.105867961418297
PSD95-PDZ2 binding CRIPT,2,KVMEIKLIKGPKGLGFSIAGGVGNQHIPGDNSIYVTKIIEGGAAHKDGRLQIGVKILAVNSVGLEDVMHEDAVAALKDTYDVVYLKVAKP*,2,,FALSE,FALSE,153,204,103,152,367,195,311,0.0174651502902709,0.0708818275314806,-0.0472475739279089,0.157992519346507,0.0432250198047566,0.139465186987631,0.013100026087191,0.0586705286312749,0.12593121595158,0.00831949557500118,0.124476585131459,0.0179925110151471,0.137284054031582,0.0168294626345828,0.128639044299569,0.00680504175023335,missense,"D54V,N78D",0.0733047335004308,0.0795947594633232
PSD95-PDZ2 binding CRIPT,2,KVMEIKLIKGPKGLGFSIAGGVGNQHIPGDNSIYVTKIIEGGAAHKDGRLQIGVKILAVNSVGLEDVMHEDAVAALKATYDVVYLKVAKP*,2,,FALSE,FALSE,446,561,345,432,574,980,481,-0.121261783660555,0.0499711337898827,0.0806731203955493,0.085369368018342,-0.112281244039649,0.0844412707245167,-0.0785317336213977,0.038406993518067,0.109648648848964,0.00586517928390153,0.13904445525088,0.00972203811154763,0.118518891819128,0.0101896483356881,0.118010915236967,0.0044547271089708,missense,"D54V,N78A",-0.0547278350881856,-0.0498452847615762
PSD95-PDZ2 binding CRIPT,2,KVMEIKLIKGPKGLGFSIAGGVGNQHIPGDNSIYVTKIIEGGAAHKDGRLQIGVKILAVNSVGLEDVMHEDAVAALKGTYDVVYLKVAKP*,2,,FALSE,FALSE,785.333333333333,912,717,727,1180,927,971,-0.07950457160774,0.0481113657713017,-0.087064171716664,0.0631614144568772,-0.125995423985378,0.0674784058612363,-0.0929204383546023,0.0332907020982053,0.114549749074456,0.00564689580645815,0.119942189596385,0.00719295097038885,0.11686398220372,0.00814271528695977,0.116342006864646,0.00386130179764745,missense,"D54V,N78G",-0.0748324672759127,-0.0701709293080538
PSD95-PDZ2 binding CRIPT,2,KVMEIKLIKGPKGLGFSIAGGVGNQHIPGDNSIYVTKIIEGGAAHKDGRLQIGVKILAVNSVGLEDVMHEDAVAALKVTYDVVYLKVAKP*,2,,FALSE,FALSE,785.333333333333,912,652,792,100,86,121,-0.710591398110434,0.0709396153764379,-0.716022625857541,0.0819095981944128,-0.666232216207532,0.0781808281713333,-0.697982227150891,0.0442215292908303,0.0404782381755741,0.00832627821220389,0.0483151153462404,0.00932803245277087,0.0516728394898328,0.00943419182141046,0.0461624664670029,0.00512913996351575,missense,"D54V,N78V",-0.920255661382166,-0.924887950455116
PSD95-PDZ2 binding CRIPT,2,KVMEIKLIKGPKGLGFSIAGGVGNQHIPGDNSIYVTKIIEGGAAHKDGRLQIGVKILAVNSVGLEDVMHEDAVAALK*TYDVVYLKVAKP*,2,,FALSE,TRUE,217.333333333333,286,196,170,3,2,6,-1.33667527791339,0.32984188915789,-1.29732821548093,0.339416145731297,-0.994422799072204,0.226784427020122,-1.14918876615904,0.163702944008923,-0.0330060701302031,0.0387139868266002,-0.0178851532976607,0.0386534043893273,0.0120696146948681,0.0273663996232902,-0.00617180437663839,0.0189874779485624,stop,"D54V,N78*",-1.55070445268458,-1.56226733233666
PSD95-PDZ2 binding CRIPT,2,KVMEIKLIKGPKGLGFSIAGGVGNQHIPGDNSIYVTKIIEGGAAHKDGRLQIGVKILAVNSVGLEDVMHEDAVAALKYTYDVVYLKVAKP*,2,,FALSE,FALSE,186.666666666667,244,134,182,128,94,85,-0.314065795958372,0.088288256429315,-0.510815026933574,0.154855205051802,-0.347055821764348,0.135325425431261,-0.358617159105319,0.066726350134589,0.0870189822190827,0.010362511581153,0.0716845761238972,0.0176352272510871,0.0901883093367905,0.0163299117148598,0.0855245364959723,0.00773941549700845,missense,"D54V,N78Y",-0.446077478082991,-0.445497075982065
PSD95-PDZ2 binding CRIPT,2,KVMEIKLIKGPKGLGFSIAGGVGNQHIPGDNSIYVTKIIEGGAAHKDGRLQIGVKILAVNSVGLEDVMHEDAVAALKWTYDVVYLKVAKP*,2,,FALSE,FALSE,320.666666666667,367,294,301,66,54,65,-0.582791449376302,0.0926555150713338,-0.618144435287759,0.110829545465375,-0.546908074339432,0.114714758898835,-0.583344060210007,0.0604249363253795,0.0554782903046869,0.0108751026106524,0.0594616837360204,0.0126214951558312,0.0660718535402062,0.0138427932462768,0.059459048761424,0.00700853092757388,missense,"D54V,N78W",-0.760077367105054,-0.762948799162155
PSD95-PDZ2 binding CRIPT,2,KVMEIKLIKGPKGLGFSIAGGVGNQHIPGDNSIYVTKIIEGGAAHKDGRLQIGVKILAVNSVGLEDVMHEDAVAALKCTYDVVYLKVAKP*,2,,FALSE,FALSE,290,335,261,274,251,296,330,-0.206565586615573,0.0719270372850034,-0.1179679354981,0.102310955967526,-0.140597621193742,0.108114745353126,-0.168882484861966,0.0516826377886787,0.0996364265921402,0.00844217325166688,0.116422805814502,0.0116513807731533,0.115101914281187,0.0130463602169711,0.10753136700891,0.00599453449830803,missense,"D54V,N78C",-0.18097051330401,-0.177475762158551
PSD95-PDZ2 binding CRIPT,2,KVMEIKLIKGPKGLGFSIAGGVGNQHIPGDNSIYVTKIIEGGAAHKDGRLQIGVKILAVNSVGLEDVMHEDAVAALKFTYDVVYLKVAKP*,2,,FALSE,FALSE,153.666666666667,196,135,130,51,54,35,-0.484927697458699,0.10233634003791,-0.433435434057159,0.150990422149911,-0.478716602681855,0.165433951039131,-0.470796173660531,0.0754018511408781,0.066964690689467,0.0120113540770246,0.080496722312433,0.0171950978752086,0.0743006154918191,0.0199631503577404,0.0725131848794586,0.00874566425476241,missense,"D54V,N78F",-0.602819719211176,-0.603962401228582
PSD95-PDZ2 binding CRIPT,2,KVMEIKLIKGPKGLGFSIAGGVGNQHIPGDNSIYVTKIIEGGAAHKDGRLQIG*KILAVNSVGLEDVMHEDAVAALKKTYDVVYLKVAKP*,2,,FALSE,TRUE,155.333333333333,153,168,145,7,2,1,-0.948515185276101,0.228940999135164,-1.36555580490512,0.333809644237677,-1.42981864785206,0.462622112193937,-1.13159891577703,0.174805699632244,0.0125528027932375,0.0268711134514051,-0.0256550506277953,0.0380149245404228,-0.0404702221386984,0.0558252687947862,-0.00413160346107774,0.0202752576451487,stop,"D54*,N78K",-1.52612701651332,-1.537419713797
PSD95-PDZ2 binding CRIPT,2,KVMEIKLIKGPKGLGFSIAGGVGNQHIPGDNSIYVTKIIEGGAAHKDGRLQIG*KILAVNSVGLEDVMHEDAVAALKTTYDVVYLKVAKP*,2,,FALSE,TRUE,86.3333333333333,77,60,122,5,3,3,-0.991439466635119,0.335964937475476,-0.971964640899202,0.321593364396845,-0.932417017236,0.329957218874513,-0.965083180585536,0.189955635055973,0.00751472207123789,0.039432657255365,0.0191679155678995,0.036623709623986,0.0195519406507573,0.0398164072769784,0.0151821228080405,0.0220324591818817,stop,"D54*,N78T",-1.29346273772188,-1.30219773185673
PSD95-PDZ2 binding CRIPT,2,KVMEIKLIKGPKGLGFSIAGGVGNQHIPGDNSIYVTKIIEGGAAHKDGRLQIG*KILAVNSVGLEDVMHEDAVAALKRTYDVVYLKVAKP*,2,,FALSE,TRUE,644.666666666667,782,497,655,15,16,7,-1.17072909323295,0.153573213662664,-1.03046762702119,0.144084210575857,-1.26345788004205,0.185899140963132,-1.1366469883165,0.0914756832320959,-0.0135287429051947,0.0180250949502932,0.012505475937386,0.0164086043859405,-0.0203952314819452,0.0224327139569069,-0.0047171162422083,0.0106100261587503,stop,"D54*,N78R",-1.53318044095595,-1.54455067728431
PSD95-PDZ2 binding CRIPT,2,KVMEIKLIKGPKGLGFSIAGGVGNQHIPGDNSIYVTKIIEGGAAHKDGRLQIG*KILAVNSVGLEDVMHEDAVAALKMTYDVVYLKVAKP*,2,,FALSE,TRUE,216.333333333333,296,134,219,2,6,3,-1.45951897138608,0.405132912194048,-1.00222907445801,0.225161351425938,-1.2517019997284,0.280019647055098,-1.15695015676555,0.161016754148734,-0.0474243999032183,0.04755099561716,0.0157213400184604,0.0256418348949264,-0.018976632670668,0.0337903694022278,-0.00707202785083111,0.0186759137855305,stop,"D54*,N78M",-1.56154906353055,-1.57323115914244
PSD95-PDZ2 binding CRIPT,2,KVMEIKLIKGPKGLGFSIAGGVGNQHIPGDNSIYVTKIIEGGAAHKDGRLQIG*KILAVNSVGLEDVMHEDAVAALKITYDVVYLKVAKP*,2,,FALSE,TRUE,69.6666666666667,87,66,56,3,2,0,-1.02406112499694,0.335725858143618,-1.10930897497955,0.363430402462518,,,-1.06331234152135,0.246607396639781,0.00368587408802493,0.0394045961921457,0.00352686209251932,0.0413881970272586,,,0.00378877836658109,0.0286033494021648,stop,"D54*,N78I",-1.43071353182333,-1.44095733852742
PSD95-PDZ2 binding CRIPT,2,KVMEIKLIKGPKGLGFSIAGGVGNQHIPGDNSIYVTKIIEGGAAHKDGRLQIG*KILAVNSVGLEDVMHEDAVAALKQTYDVVYLKVAKP*,2,,FALSE,TRUE,56,59,53,,0,1,1,,,-1.23925068317795,0.486423978767443,,,-1.23925068317795,0.486423978767443,,,-0.0112711652176159,0.0553949568764719,,,-0.0166178514758803,0.056419049922495,stop,"D54*,N78Q",-1.67654355699314,-1.68948979929551
PSD95-PDZ2 binding CRIPT,2,KVMEIKLIKGPKGLGFSIAGGVGNQHIPGDNSIYVTKIIEGGAAHKDGRLQIG*KILAVNSVGLEDVMHEDAVAALKPTYDVVYLKVAKP*,2,,FALSE,TRUE,241.666666666667,308,226,191,9,7,5,-1.03886323677581,0.201809141038482,-1.09243798022856,0.199953405364859,-0.954187741767845,0.252469668675901,-1.03904040451507,0.123793157662556,0.00194853029013431,0.0236866107200576,0.00544816545643323,0.0227711024763968,0.0169248363321077,0.030465874295378,0.00660401709955384,0.0143584458149547,stop,"D54*,N78P",-1.39679954338288,-1.406670530007
PSD95-PDZ2 binding CRIPT,2,KVMEIKLIKGPKGLGFSIAGGVGNQHIPGDNSIYVTKIIEGGAAHKDGRLQIG*KILAVNSVGLEDVMHEDAVAALKLTYDVVYLKVAKP*,2,,FALSE,TRUE,213.666666666667,303,148,190,7,5,7,-1.13030223255402,0.220657181286435,-1.07567356111834,0.23518339053343,-0.976753135914367,0.216365782158729,-1.05914995311464,0.129122210513099,-0.00878378781243604,0.0258988305922194,0.00735733176855231,0.026783165191966,0.0142018380998879,0.0261091669175157,0.00427156295279768,0.0149765487702742,stop,"D54*,N78L",-1.42489763042769,-1.43507750230951
PSD95-PDZ2 binding CRIPT,2,KVMEIKLIKGPKGLGFSIAGGVGNQHIPGDNSIYVTKIIEGGAAHKDGRLQIG*KILAVNSVGLEDVMHEDAVAALKETYDVVYLKVAKP*,2,,FALSE,TRUE,170,175,161,174,1,3,16,-1.50428892438671,0.566803050424704,-1.24267902034272,0.282752371310606,-0.757536873059213,0.170823178762014,-0.925757906185308,0.14157707829471,-0.0526791095919083,0.0665264375105341,-0.0116615912609243,0.032200417946418,0.0406549765805389,0.0206134761383207,0.0197433589239578,0.0164211564331805,stop,"D54*,N78E",-1.23851545843875,-1.24664641129158
PSD95-PDZ2 binding CRIPT,2,KVMEIKLIKGPKGLGFSIAGGVGNQHIPGDNSIYVTKIIEGGAAHKDGRLQIG*KILAVNSVGLEDVMHEDAVAALKDTYDVVYLKVAKP*,2,,FALSE,TRUE,99.3333333333333,115,74,109,2,4,0,-1.20693317237042,0.405838262751328,-0.950582643313677,0.283394981846365,,,-1.03461017043473,0.232352137761778,-0.0177780644403573,0.0476337835621732,0.0216029411543935,0.0322735997476255,,,0.00711786840758516,0.0269499190668962,stop,"D54*,N78D",-1.39060939434986,-1.40041233200766
PSD95-PDZ2 binding CRIPT,2,KVMEIKLIKGPKGLGFSIAGGVGNQHIPGDNSIYVTKIIEGGAAHKDGRLQIG*KILAVNSVGLEDVMHEDAVAALKATYDVVYLKVAKP*,2,,FALSE,TRUE,171.666666666667,261,158,96,4,4,6,-0.992305482785021,0.293892523789663,-1.15715572436019,0.251910435796118,-0.905071593024771,0.262083656340842,-1.02399800558342,0.154497379233945,0.00741307658920241,0.0344945613896329,-0.0019220235182098,0.0286880752939419,0.022851751914987,0.0316260078718728,0.00834874575875673,0.0179197484753562,stop,"D54*,N78A",-1.37578153631766,-1.38542146975591
PSD95-PDZ2 binding CRIPT,2,KVMEIKLIKGPKGLGFSIAGGVGNQHIPGDNSIYVTKIIEGGAAHKDGRLQIG*KILAVNSVGLEDVMHEDAVAALKGTYDVVYLKVAKP*,2,,FALSE,TRUE,829.666666666667,968,688,833,38,25,26,-0.800768771450073,0.117710145670478,-1.05223168598249,0.110525215040184,-1.03425563795156,0.107625537961341,-0.970270438093401,0.0645006768563539,0.029893998398021,0.0138157983525941,0.0100269404205449,0.0125868373850068,0.0072629293275094,0.0129873268646454,0.0145804663250712,0.00748126545244425,stop,"D54*,N78G",-1.30071063850186,-1.30952530958043
PSD95-PDZ2 binding CRIPT,2,KVMEIKLIKGPKGLGFSIAGGVGNQHIPGDNSIYVTKIIEGGAAHKDGRLQIG*KILAVNSVGLEDVMHEDAVAALKVTYDVVYLKVAKP*,2,,FALSE,TRUE,455,561,372,432,5,12,12,-1.3853240718003,0.25791352286868,-1.069686634862,0.156971974055376,-0.933267815590808,0.178468352387165,-1.0749962353759,0.107202916732443,-0.0387160445985047,0.0302716575879196,0.00803913516696396,0.0178762892315583,0.0194492736022195,0.0215360301221388,0.0024335939607074,0.0124341869952436,stop,"D54*,N78V",-1.44703886428527,-1.45746213710449
PSD95-PDZ2 binding CRIPT,2,KVMEIKLIKGPKGLGFSIAGGVGNQHIPGDNSIYVTKIIEGGAAHKDGRLQIG*KILAVNSVGLEDVMHEDAVAALK*TYDVVYLKVAKP*,2,,FALSE,TRUE,104,118,68,126,0,3,0,,,-1.00629231028577,0.314674716532248,,,-1.00629231028577,0.314674716532248,,,0.0152586104177772,0.0358357998645329,,,0.0104023832242494,0.0364983004875008,stop,"D54*,N78*",-1.35104223572129,-1.36041020739831
PSD95-PDZ2 binding CRIPT,2,KVMEIKLIKGPKGLGFSIAGGVGNQHIPGDNSIYVTKIIEGGAAHKDGRLQIG*KILAVNSVGLEDVMHEDAVAALKYTYDVVYLKVAKP*,2,,FALSE,TRUE,66,66,,,1,2,0,-1.24376725911377,0.567697922692196,,,,,-1.24376725911377,0.567697922692196,-0.0221013308168399,0.0666314698739601,,,,,-0.0171417173507647,0.0658458029195568,stop,"D54*,N78Y",-1.68285434727074,-1.69586996476146
PSD95-PDZ2 binding CRIPT,2,KVMEIKLIKGPKGLGFSIAGGVGNQHIPGDNSIYVTKIIEGGAAHKDGRLQIG*KILAVNSVGLEDVMHEDAVAALKSTYDVVYLKVAKP*,2,,FALSE,TRUE,424.333333333333,502,310,461,19,13,10,-0.990823933310612,0.142104670177531,-1.01903132639973,0.152012545421006,-1.1299571517146,0.161950738495711,-1.04066578594007,0.0873961479937737,0.00758696804665705,0.0166790165533459,0.0138078652261653,0.0173114993623809,-0.00428550856395493,0.0195428261419703,0.00641549334299044,0.0101368514956617,stop,"D54*,N78S",-1.39907060921683,-1.40896656190908
PSD95-PDZ2 binding CRIPT,2,KVMEIKLIKGPKGLGFSIAGGVGNQHIPGDNSIYVTKIIEGGAAHKDGRLQIG*KILAVNSVGLEDVMHEDAVAALKWTYDVVYLKVAKP*,2,,FALSE,TRUE,177,227,149,155,1,3,0,-1.57379584576793,0.566678814765157,-1.22143510956147,0.284731377773354,,,-1.29246146289745,0.254421015239567,-0.0608372305800584,0.0665118558038279,-0.00924229128192872,0.032425791247175,,,-0.0227896311751796,0.0295096306652178,stop,"D54*,N78W",-1.75089237257582,-1.76465593931113
PSD95-PDZ2 binding CRIPT,2,KVMEIKLIKGPKGLGFSIAGGVGNQHIPGDNSIYVTKIIEGGAAHKDGRLQIG*KILAVNSVGLEDVMHEDAVAALKCTYDVVYLKVAKP*,2,,FALSE,TRUE,154,175,128,159,6,5,5,-1.0255921649939,0.244532507734354,-1.0396693256808,0.240614198925068,-1.03602480700825,0.239414463382903,-1.03385694035893,0.139424849052959,0.00350617386127461,0.0287011098174123,0.0114575676871985,0.0274016367513276,0.00704944117912568,0.0288904840893276,0.00720523360154089,0.0161715249710501,stop,"D54*,N78C",-1.38955694286743,-1.3993483108142
PSD95-PDZ2 binding CRIPT,2,KVMEIKLIKGPKGLGFSIAGGVGNQHIPGDNSIYVTKIIEGGAAHKDGRLQIG*KILAVNSVGLEDVMHEDAVAALKFTYDVVYLKVAKP*,2,,FALSE,TRUE,105.333333333333,136,75,105,1,0,2,-1.43692813353819,0.566958535003086,,,-1.16614511839648,0.352652472770866,-1.2416838388156,0.299450746180865,-0.0447728828352135,0.066544686944936,,,-0.00865236201497574,0.0425550758700583,-0.0169000668587188,0.0347325118324067,stop,"D54*,N78F",-1.6799432861597,-1.69292690204619
PSD95-PDZ2 binding CRIPT,2,KVMEIKLIKGPKGLGFSIAGGVGNQHIPGDNSIYVTKIIEGGAAHKDGRLQIGYKILAVNSVGLEDVMHEDAVAALKTTYDVVYLKVAKP*,2,,FALSE,FALSE,100,108,115,77,149,203,243,-0.0384570484365192,0.0999469439666999,0.00551180333888981,0.149507039926151,0.160129804485928,0.194443671711326,0.00369017066012699,0.0764063903604579,0.119367552159965,0.0117309074416366,0.130484930846506,0.0170261672757659,0.15139112080639,0.0234637946449466,0.127547619685906,0.0088621781415206,missense,"D54Y,N78T",0.0601568035228117,0.0663022928938428
PSD95-PDZ2 binding CRIPT,2,KVMEIKLIKGPKGLGFSIAGGVGNQHIPGDNSIYVTKIIEGGAAHKDGRLQIGYKILAVNSVGLEDVMHEDAVAALKRTYDVVYLKVAKP*,2,,FALSE,FALSE,581.333333333333,740,513,491,736,750,887,-0.125773905924982,0.0535714571921708,-0.0502803540840604,0.0726837223613475,0.00961159713925918,0.0792151794773112,-0.0743241697027942,0.0378751302281666,0.109119054980972,0.00628775409125403,0.124131205928748,0.00827737085665602,0.133227874471735,0.00955900846584325,0.118498939613103,0.00439303767174184,missense,"D54Y,N78R",-0.0488488121630251,-0.0439016331124626
PSD95-PDZ2 binding CRIPT,2,KVMEIKLIKGPKGLGFSIAGGVGNQHIPGDNSIYVTKIIEGGAAHKDGRLQIGYKILAVNSVGLEDVMHEDAVAALKSTYDVVYLKVAKP*,2,,FALSE,FALSE,166.333333333333,225,137,137,363,328,349,0.00967653845562535,0.0693935120829435,0.088867589509952,0.133945027155711,0.101332102993268,0.145931272202664,0.0377659354377286,0.056763304057465,0.125017056089308,0.00814480998604946,0.13997765814184,0.0152539334551513,0.144295918472077,0.0176097343415865,0.13149997885826,0.00658382774117925,missense,"D54Y,N78S",0.107769200195894,0.114438097704723
PSD95-PDZ2 binding CRIPT,2,KVMEIKLIKGPKGLGFSIAGGVGNQHIPGDNSIYVTKIIEGGAAHKDGRLQIGYKILAVNSVGLEDVMHEDAVAALKMTYDVVYLKVAKP*,2,,FALSE,FALSE,96.6666666666667,118,89,83,83,108,99,-0.218435684790891,0.10760792258395,-0.0972763583429775,0.169967895160133,-0.0923980291847916,0.190741627216881,-0.16685169157908,0.0820718364570531,0.0982432171803128,0.0126300868212609,0.11877920491127,0.0193562912885956,0.120918227658293,0.0230170636661514,0.107766913430573,0.00951929847297907,missense,"D54Y,N78M",-0.178132985343101,-0.17460704095114
PSD95-PDZ2 binding CRIPT,2,KVMEIKLIKGPKGLGFSIAGGVGNQHIPGDNSIYVTKIIEGGAAHKDGRLQIGYKILAVNSVGLEDVMHEDAVAALKITYDVVYLKVAKP*,2,,FALSE,FALSE,94.3333333333333,115,75,93,52,86,29,-0.336481372714663,0.117715240477888,-0.112809451151608,0.184535935910577,-0.44059444258034,0.193749261088041,-0.306874302623505,0.0883293672186873,0.0843880357814751,0.0138163963370025,0.117010264555014,0.02101532954405,0.0789008708160021,0.0233799991265806,0.0915260556035977,0.0102450931620624,missense,"D54Y,N78I",-0.373779719723366,-0.372404540679583
PSD95-PDZ2 binding CRIPT,2,KVMEIKLIKGPKGLGFSIAGGVGNQHIPGDNSIYVTKIIEGGAAHKDGRLQIGYKILAVNSVGLEDVMHEDAVAALKQTYDVVYLKVAKP*,2,,FALSE,FALSE,80.6666666666667,111,57,74,152,125,139,-0.0404513764374847,0.099603757811786,0.065023840114609,0.206902363457605,0.0254674388740715,0.199637721986367,-0.012860780425977,0.0818551447242471,0.119133475196137,0.0116906272203636,0.137262283227808,0.0235624640265808,0.135141221463766,0.0240905680850717,0.125627917992831,0.0094941649634799,missense,"D54Y,N78Q",0.0370309704396365,0.0429222350693215
PSD95-PDZ2 binding CRIPT,2,KVMEIKLIKGPKGLGFSIAGGVGNQHIPGDNSIYVTKIIEGGAAHKDGRLQIGYKILAVNSVGLEDVMHEDAVAALKPTYDVVYLKVAKP*,2,,FALSE,FALSE,114.5,123,106,,284,115,200,0.101056700592705,0.0737978311625134,-0.128750068082092,0.154294568732724,,,0.0582727795021198,0.066574746757073,0.13574246880817,0.00866175084902455,0.115194914518846,0.0175713808412176,,,0.13387851427083,0.00772183141625205,missense,"D54Y,N78P",0.136422408729268,0.143406294005324
PSD95-PDZ2 binding CRIPT,2,KVMEIKLIKGPKGLGFSIAGGVGNQHIPGDNSIYVTKIIEGGAAHKDGRLQIGYKILAVNSVGLEDVMHEDAVAALKLTYDVVYLKVAKP*,2,,FALSE,FALSE,317.333333333333,423,264,265,338,297,360,-0.185681781637212,0.0607628784648182,-0.156495450620247,0.101021040741242,-0.106802806014522,0.108065949000639,-0.164526598130962,0.046908329532273,0.10208758691288,0.0071318208928498,0.112035213648184,0.0115044825907993,0.119179982733866,0.0130404718916577,0.108036594961603,0.00544077492307887,missense,"D54Y,N78L",-0.17488424617976,-0.171322588052838
PSD95-PDZ2 binding CRIPT,2,KVMEIKLIKGPKGLGFSIAGGVGNQHIPGDNSIYVTKIIEGGAAHKDGRLQIGYKILAVNSVGLEDVMHEDAVAALKETYDVVYLKVAKP*,2,,FALSE,FALSE,302.333333333333,351,264,292,460,534,563,-0.052182638743719,0.0887473478630334,0.0428590420708092,0.103665994621189,0.0322458800702121,0.104957844881178,0.000932553562436499,0.0567235231580773,0.117756561137276,0.0104163957611234,0.134738110725204,0.0118056953445192,0.135959185611631,0.0126654125433523,0.127227770863699,0.00657921365830817,missense,"D54Y,N78E",0.0563037202542591,0.0624068522713385
PSD95-PDZ2 binding CRIPT,2,KVMEIKLIKGPKGLGFSIAGGVGNQHIPGDNSIYVTKIIEGGAAHKDGRLQIGYKILAVNSVGLEDVMHEDAVAALKDTYDVVYLKVAKP*,2,,FALSE,FALSE,112.666666666667,168,75,95,401,263,193,0.10799850441116,0.0911608656235472,0.193764026976721,0.180410995692446,0.0458166478131273,0.176740199685011,0.111518456216669,0.0739080938757935,0.136557237672934,0.0106996735916769,0.151923478832446,0.0205455729212774,0.137596789472387,0.0213274914756425,0.140054341581662,0.00857240724156078,missense,"D54Y,N78D",0.210819984173449,0.218621729904782
PSD95-PDZ2 binding CRIPT,2,KVMEIKLIKGPKGLGFSIAGGVGNQHIPGDNSIYVTKIIEGGAAHKDGRLQIGYKILAVNSVGLEDVMHEDAVAALKATYDVVYLKVAKP*,2,,FALSE,FALSE,252.666666666667,317,239,202,449,402,560,-0.0398493055897182,0.0678215140841932,-0.0118082699630321,0.104205818414417,0.121157439147274,0.12090692352139,-0.00387091610069624,0.0514412508287504,0.119204141062528,0.00796030246345907,0.128512485499366,0.0118671715814073,0.146688270006023,0.0145900105654758,0.126670628932884,0.00596653665375821,missense,"D54Y,N78A",0.0495920674270709,0.0556214175311761
PSD95-PDZ2 binding CRIPT,2,KVMEIKLIKGPKGLGFSIAGGVGNQHIPGDNSIYVTKIIEGGAAHKDGRLQIGYKILAVNSVGLEDVMHEDAVAALKGTYDVVYLKVAKP*,2,,FALSE,FALSE,565.666666666667,614,471,612,1293,1447,1365,0.077783888986159,0.0621785025737705,0.146255157030355,0.0767096885999005,0.0694552310573308,0.072568485520882,0.0940406347190667,0.040210075617852,0.133010907561495,0.0072979746013594,0.146513071622264,0.00873585612034694,0.140449290960648,0.00875694244492899,0.138027134604513,0.00466386190380533,missense,"D54Y,N78G",0.186399080473816,0.193932364614851
PSD95-PDZ2 binding CRIPT,2,KVMEIKLIKGPKGLGFSIAGGVGNQHIPGDNSIYVTKIIEGGAAHKDGRLQIGYKILAVNSVGLEDVMHEDAVAALKVTYDVVYLKVAKP*,2,,FALSE,FALSE,391.333333333333,433,349,392,316,286,387,-0.213754815060327,0.0688537205978755,-0.207780389318463,0.0897915857047984,-0.157589809024942,0.090659381573009,-0.197167110703219,0.0467969055997559,0.0987926171657081,0.00808145393234935,0.106194780010848,0.0102256493000017,0.11305144278818,0.0109399966229038,0.104250706953005,0.00542785115146061,missense,"D54Y,N78V",-0.220491235262645,-0.217430939614707
PSD95-PDZ2 binding CRIPT,2,KVMEIKLIKGPKGLGFSIAGGVGNQHIPGDNSIYVTKIIEGGAAHKDGRLQIGYKILAVNSVGLEDVMHEDAVAALK*TYDVVYLKVAKP*,2,,FALSE,TRUE,82.3333333333333,112,78,57,1,2,6,-1.38505629665065,0.567107999203868,-1.15512579655058,0.356157793830308,-0.722453410966608,0.286111499988651,-0.958191802896394,0.207574428383722,-0.0386846154684975,0.0665622297595097,-0.001690851190397,0.0405599774921495,0.0448885478905724,0.0345254819671269,0.015981435750761,0.0240760171143076,stop,"D54Y,N78*",-1.28383375330141,-1.29246289498697
PSD95-PDZ2 binding CRIPT,2,KVMEIKLIKGPKGLGFSIAGGVGNQHIPGDNSIYVTKIIEGGAAHKDGRLQIGYKILAVNSVGLEDVMHEDAVAALKYTYDVVYLKVAKP*,2,,FALSE,FALSE,67.5,70,,65,73,48,74,-0.11322361813349,0.11279388097738,,,-0.104493030469185,0.215020069643803,-0.111339596502442,0.0998849834137599,0.110592099164263,0.0132387697433698,,,0.119458706636757,0.0259467778727941,0.114205616702083,0.0115853989764406,missense,"D54Y,N78Y",-0.100568654558659,-0.0961900372333412
PSD95-PDZ2 binding CRIPT,2,KVMEIKLIKGPKGLGFSIAGGVGNQHIPGDNSIYVTKIIEGGAAHKDGRLQIGYKILAVNSVGLEDVMHEDAVAALKWTYDVVYLKVAKP*,2,,FALSE,FALSE,196.666666666667,243,156,191,121,99,157,-0.310721915960571,0.0996157661738956,-0.275062401637621,0.134970134169594,-0.189027104105368,0.129978384586759,-0.268085585245101,0.0682219399060033,0.087411457918622,0.0116920366579996,0.098532566934046,0.0153706747370504,0.109257859641618,0.0156846766849443,0.0960250578685498,0.00791288505784467,missense,"D54Y,N78W",-0.319582145279649,-0.317611166538835
PSD95-PDZ2 binding CRIPT,2,KVMEIKLIKGPKGLGFSIAGGVGNQHIPGDNSIYVTKIIEGGAAHKDGRLQIGYKILAVNSVGLEDVMHEDAVAALKCTYDVVYLKVAKP*,2,,FALSE,FALSE,91.3333333333333,108,77,89,307,270,168,0.154677456176077,0.0943696316960002,0.193750483439425,0.17818992113951,0.02674406365541,0.182595647435535,0.139678157969957,0.0758586643385342,0.142036009118005,0.0110762907878,0.151921936466738,0.0202926324116605,0.135295273593333,0.0220340766905961,0.143320512018093,0.00879864882733452,missense,"D54Y,N78C",0.250166155824291,0.258400438203057
PSD95-PDZ2 binding CRIPT,2,KVMEIKLIKGPKGLGFSIAGGVGNQHIPGDNSIYVTKIIEGGAAHKDGRLQIGYKILAVNSVGLEDVMHEDAVAALKFTYDVVYLKVAKP*,2,,FALSE,FALSE,109.666666666667,119,104,106,131,81,108,-0.098767378078961,0.100928995545546,-0.218894789322937,0.160762245778671,-0.133298420833703,0.170348207021075,-0.132843995282593,0.0764001697722059,0.11228884753198,0.0118461721582667,0.104929049422246,0.0183079331221291,0.115982719178631,0.0205561606222463,0.111711377517155,0.00886145663169695,missense,"D54Y,N78F",-0.130615697423848,-0.126567390434731
PSD95-PDZ2 binding CRIPT,2,KVMEIKLIKGPKGLGFSIAGGVGNQHIPGDNSIYVTKIIEGGAAHKDGRLQIGWKILAVNSVGLEDVMHEDAVAALKKTYDVVYLKVAKP*,2,,FALSE,FALSE,102.666666666667,129,90,89,191,216,55,-0.0195828717117412,0.0967687106561685,0.0897641180231745,0.166487890252726,-0.263067945741804,0.188973653007156,-0.036398315601673,0.0765010459194026,0.121582839705618,0.0113578739169078,0.140079756641289,0.018959981217155,0.10032324588841,0.0228037197016529,0.122897860614708,0.00887315699317811,missense,"D54W,N78K",0.00414312569701497,0.00967285075348535
PSD95-PDZ2 binding CRIPT,2,KVMEIKLIKGPKGLGFSIAGGVGNQHIPGDNSIYVTKIIEGGAAHKDGRLQIGWKILAVNSVGLEDVMHEDAVAALKTTYDVVYLKVAKP*,2,,FALSE,FALSE,205.666666666667,229,190,198,342,424,324,-0.0245746479440667,0.0710841730938428,0.0533028996231397,0.115204099006413,-0.036428157581147,0.123739206678336,-0.00952965813829739,0.0543477177154153,0.120996948205321,0.00834324514621456,0.135927478568873,0.0131196782539869,0.127672191734643,0.0149317862056189,0.12601428618776,0.00630365017516054,missense,"D54W,N78T",0.041685384412813,0.0476278155100666
PSD95-PDZ2 binding CRIPT,2,KVMEIKLIKGPKGLGFSIAGGVGNQHIPGDNSIYVTKIIEGGAAHKDGRLQIGWKILAVNSVGLEDVMHEDAVAALKRTYDVVYLKVAKP*,2,,FALSE,FALSE,749.666666666667,912,586,751,1422,1306,824,-0.00946503738822055,0.0515157221375515,0.063713909797549,0.0681386779878145,-0.12888693890903,0.066254822246671,-0.0234205301856039,0.0349215623481796,0.122770383548865,0.00604646969882377,0.137113105686009,0.00775977191403917,0.116515058981975,0.00799506371048829,0.124403120131577,0.00405046102884543,missense,"D54W,N78R",0.0222763494471147,0.0280054149598212
PSD95-PDZ2 binding CRIPT,2,KVMEIKLIKGPKGLGFSIAGGVGNQHIPGDNSIYVTKIIEGGAAHKDGRLQIGWKILAVNSVGLEDVMHEDAVAALKSTYDVVYLKVAKP*,2,,FALSE,FALSE,360.666666666667,416,309,357,789,979,805,0.0272397750368314,0.0555531396405953,0.165699230016884,0.0899920820031324,0.0530973408244479,0.0918428430109733,0.062858400787246,0.0420309509843957,0.127078476824477,0.00652034682954655,0.14872740239461,0.010248482228239,0.138475361061717,0.0110828065992132,0.134410388535884,0.00487506049329096,missense,"D54W,N78S",0.142829672690764,0.149883993700637
PSD95-PDZ2 binding CRIPT,2,KVMEIKLIKGPKGLGFSIAGGVGNQHIPGDNSIYVTKIIEGGAAHKDGRLQIGWKILAVNSVGLEDVMHEDAVAALKMTYDVVYLKVAKP*,2,,FALSE,FALSE,222.666666666667,279,205,184,367,144,96,-0.0511915071929391,0.0901556010957721,-0.247213839090826,0.119036946938838,-0.307004264764346,0.135008525639831,-0.16335318003529,0.0634404354112519,0.117872891582442,0.0105816843399633,0.101704018154976,0.0135561708102724,0.095021387731101,0.016291670965939,0.108172696669186,0.00735829080967955,missense,"D54W,N78M",-0.173244686563149,-0.169665004583077
PSD95-PDZ2 binding CRIPT,2,KVMEIKLIKGPKGLGFSIAGGVGNQHIPGDNSIYVTKIIEGGAAHKDGRLQIGWKILAVNSVGLEDVMHEDAVAALKITYDVVYLKVAKP*,2,,FALSE,FALSE,142.666666666667,156,138,134,154,42,77,-0.127882362596897,0.0980537253913865,-0.476604289291249,0.15076851464099,-0.281944707400539,0.155920275586313,-0.242500209597396,0.0727133063751659,0.108871582581304,0.0115086978272918,0.0755805648479953,0.0171698265945485,0.0980453601890505,0.0188151215986712,0.0989926389273853,0.00843382695237462,missense,"D54W,N78I",-0.283832953373939,-0.281468979966387
PSD95-PDZ2 binding CRIPT,2,KVMEIKLIKGPKGLGFSIAGGVGNQHIPGDNSIYVTKIIEGGAAHKDGRLQIGWKILAVNSVGLEDVMHEDAVAALKQTYDVVYLKVAKP*,2,,FALSE,FALSE,53,53,,,89,79,80,0.0140488697309818,0.111546872693982,,,,,0.0140488697309818,0.111546872693982,0.125530242500616,0.0130924067014305,,,,,0.128749098201606,0.0129380311290714,missense,"D54W,N78Q",0.0746305062378513,0.0809351065613751
PSD95-PDZ2 binding CRIPT,2,KVMEIKLIKGPKGLGFSIAGGVGNQHIPGDNSIYVTKIIEGGAAHKDGRLQIGWKILAVNSVGLEDVMHEDAVAALKPTYDVVYLKVAKP*,2,,FALSE,FALSE,162.333333333333,173,174,140,133,136,185,-0.193370140946783,0.0808725648505552,-0.245383753993054,0.125029781000558,-0.129739390808717,0.148987738685874,-0.195129071827143,0.0617900589365291,0.101185193824516,0.0094921218716373,0.101912431986317,0.0142386470016355,0.116412192397823,0.0179785625028221,0.104487093772143,0.0071668679424224,missense,"D54W,N78P",-0.21764358338935,-0.214551983201666
PSD95-PDZ2 binding CRIPT,2,KVMEIKLIKGPKGLGFSIAGGVGNQHIPGDNSIYVTKIIEGGAAHKDGRLQIGWKILAVNSVGLEDVMHEDAVAALKLTYDVVYLKVAKP*,2,,FALSE,FALSE,446.333333333333,607,326,406,664,459,341,-0.10067335518883,0.0545087424054598,-0.0576510755819154,0.0891787377089845,-0.244502016132991,0.0902054948060655,-0.121633955531435,0.0413378428447897,0.112065140431248,0.00639776451925843,0.123291813099972,0.0101558569176731,0.102563623041853,0.0108852254606547,0.113011600820201,0.00479466868606714,missense,"D54W,N78L",-0.114952458085373,-0.110731963441214
PSD95-PDZ2 binding CRIPT,2,KVMEIKLIKGPKGLGFSIAGGVGNQHIPGDNSIYVTKIIEGGAAHKDGRLQIGWKILAVNSVGLEDVMHEDAVAALKETYDVVYLKVAKP*,2,,FALSE,FALSE,229.666666666667,280,179,230,641,505,270,0.0968423055218291,0.0880976991604715,0.134113575929812,0.121678174316995,-0.0965342359334686,0.118035929431221,0.0544718963700293,0.061066175363846,0.135247819581923,0.0103401456178287,0.145130363551044,0.0138569591823521,0.120419105702274,0.0142435636219177,0.133437659739517,0.00708290657290117,missense,"D54W,N78E",0.131111620942868,0.138037124164254
PSD95-PDZ2 binding CRIPT,2,KVMEIKLIKGPKGLGFSIAGGVGNQHIPGDNSIYVTKIIEGGAAHKDGRLQIGWKILAVNSVGLEDVMHEDAVAALKDTYDVVYLKVAKP*,2,,FALSE,FALSE,139.666666666667,213,104,102,367,264,215,0.0209217690299033,0.0908157951368708,0.105147405961009,0.155557930983084,0.0553812490473809,0.170717796279083,0.0446056142027737,0.071267724562201,0.126336923949107,0.0106591722038466,0.141831636912681,0.0177152551164031,0.138750963517992,0.0206007594840994,0.132293295377476,0.00826615768434351,missense,"D54W,N78D",0.117325948242583,0.124099904098566
PSD95-PDZ2 binding CRIPT,2,KVMEIKLIKGPKGLGFSIAGGVGNQHIPGDNSIYVTKIIEGGAAHKDGRLQIGWKILAVNSVGLEDVMHEDAVAALKATYDVVYLKVAKP*,2,,FALSE,FALSE,368.666666666667,476,305,325,796,954,480,0.00621806397921252,0.0639582435610982,0.132129188862576,0.0925734815432269,-0.0392198105944263,0.0975600450804138,0.0274925621409301,0.0463135628055878,0.124611130281456,0.00750686519834838,0.144904377496051,0.0105424572838414,0.127335318991771,0.0117727095110456,0.130308397056777,0.00537178948011178,missense,"D54W,N78A",0.0934147190046355,0.0999258161758555
PSD95-PDZ2 binding CRIPT,2,KVMEIKLIKGPKGLGFSIAGGVGNQHIPGDNSIYVTKIIEGGAAHKDGRLQIGWKILAVNSVGLEDVMHEDAVAALKGTYDVVYLKVAKP*,2,,FALSE,FALSE,641.666666666667,707,574,644,1966,2110,1492,0.146482150549329,0.061317732230339,0.205074672500892,0.0703335053910394,0.0787373056429266,0.0709984639677511,0.144089310870204,0.0387346821844421,0.141074115057538,0.00719694482669551,0.153211558261927,0.00800972334460191,0.141569372113399,0.00856748570927603,0.14383215014976,0.0044927348635928,missense,"D54W,N78G",0.256329643659206,0.264631681914916
PSD95-PDZ2 binding CRIPT,2,KVMEIKLIKGPKGLGFSIAGGVGNQHIPGDNSIYVTKIIEGGAAHKDGRLQIGWKILAVNSVGLEDVMHEDAVAALKVTYDVVYLKVAKP*,2,,FALSE,FALSE,458.666666666667,535,387,454,494,286,289,-0.173293537535832,0.0671010460278604,-0.233280902159672,0.0862459521083429,-0.256328347789445,0.0858746576601519,-0.212559736556063,0.0450771733853332,0.10354161180999,0.00787574015721874,0.103290729489437,0.00982186529931754,0.101136522766757,0.0103626171775562,0.102465356385728,0.00522838389266162,missense,"D54W,N78V",-0.241998597246422,-0.239174734314992
PSD95-PDZ2 binding CRIPT,2,KVMEIKLIKGPKGLGFSIAGGVGNQHIPGDNSIYVTKIIEGGAAHKDGRLQIGWKILAVNSVGLEDVMHEDAVAALK*TYDVVYLKVAKP*,2,,FALSE,TRUE,104.333333333333,148,81,84,2,2,1,-1.2743337862009,0.405581205198263,-1.16547658729424,0.35465805349608,-1.28813055613182,0.477298678690117,-1.23063535791008,0.233006195173004,-0.0256889652740861,0.0476036123709141,-0.00286962039568028,0.0403891839976532,-0.0233725184258533,0.0575963109651404,-0.0156185823452384,0.0270257814818816,stop,"D54W,N78*",-1.66450578508109,-1.67731969487722
PSD95-PDZ2 binding CRIPT,2,KVMEIKLIKGPKGLGFSIAGGVGNQHIPGDNSIYVTKIIEGGAAHKDGRLQIGWKILAVNSVGLEDVMHEDAVAALKYTYDVVYLKVAKP*,2,,FALSE,FALSE,114.666666666667,139,86,119,159,149,51,-0.088519851350935,0.0981570301849262,0.000389977918847737,0.17111086626361,-0.35805874574604,0.167884411609433,-0.126152957568176,0.0759355298161492,0.113491613547439,0.0115208228500608,0.129901646899463,0.0194864551739135,0.0888605708378813,0.0202588509228504,0.112487453548192,0.00880756425381054,missense,"D54W,N78Y",-0.121266638234932,-0.117115556044351
PSD95-PDZ2 binding CRIPT,2,KVMEIKLIKGPKGLGFSIAGGVGNQHIPGDNSIYVTKIIEGGAAHKDGRLQIGWKILAVNSVGLEDVMHEDAVAALKWTYDVVYLKVAKP*,2,,FALSE,FALSE,219.333333333333,266,188,204,123,84,102,-0.330503150003305,0.0992111777821237,-0.371298414372597,0.126942095655076,-0.318050250096536,0.128999753634057,-0.338473305127809,0.0668532274112543,0.0850897078337572,0.0116445495734779,0.0875730131124481,0.0144564253029636,0.0936884529577319,0.015566583894856,0.0878609696341338,0.00775413166175088,missense,"D54W,N78W",-0.41793145781429,-0.417041643520645
PSD95-PDZ2 binding CRIPT,2,KVMEIKLIKGPKGLGFSIAGGVGNQHIPGDNSIYVTKIIEGGAAHKDGRLQIGWKILAVNSVGLEDVMHEDAVAALKCTYDVVYLKVAKP*,2,,FALSE,FALSE,129.333333333333,176,107,105,220,263,185,-0.064818700920099,0.0944719110937984,0.0963070720007676,0.153609209465345,0.00885331535407517,0.168876211046194,-0.0151494791920217,0.0726451654817772,0.116273449498892,0.0110882954584896,0.140824881613031,0.0174933307270815,0.133136371529346,0.0203785327726545,0.125362457786149,0.00842592346769114,missense,"D54W,N78C",0.0338330837824971,0.0396891937042266
PSD95-PDZ2 binding CRIPT,2,KVMEIKLIKGPKGLGFSIAGGVGNQHIPGDNSIYVTKIIEGGAAHKDGRLQIGWKILAVNSVGLEDVMHEDAVAALKFTYDVVYLKVAKP*,2,,FALSE,FALSE,202.333333333333,262,134,211,177,212,130,-0.229216024316731,0.0952406673854062,-0.0245275473989427,0.139799933416096,-0.263851890399491,0.125633595961751,-0.192383126539051,0.0667012587438561,0.0969779142090765,0.0111785254199483,0.127063988188753,0.0159207021465954,0.100228646170666,0.0151603848570044,0.104805588811565,0.00773650521197281,missense,"D54W,N78F",-0.21380680856852,-0.210673030307383
PSD95-PDZ2 binding CRIPT,2,KVMEIKLIKGPKGLGFSIAGGVGNQHIPGDNSIYVTKIIEGGAAHKDGRLQIGCKILAVNSVGLEDVMHEDAVAALKKTYDVVYLKVAKP*,2,,FALSE,FALSE,130.666666666667,180,136,76,214,156,163,-0.078210220330449,0.0946115522355879,-0.112715669854076,0.140083414252419,0.0598847208540544,0.196647957061576,-0.06859558525572,0.0728290842136007,0.114701668827359,0.0111046853273977,0.117020944560851,0.0159529855236263,0.13929440387134,0.0237297888958364,0.119163383197327,0.0084472557221962,missense,"D54C,N78K",-0.040844541771752,-0.0358093709259289
PSD95-PDZ2 binding CRIPT,2,KVMEIKLIKGPKGLGFSIAGGVGNQHIPGDNSIYVTKIIEGGAAHKDGRLQIGCKILAVNSVGLEDVMHEDAVAALKTTYDVVYLKVAKP*,2,,FALSE,FALSE,134.333333333333,182,117,104,233,421,372,-0.0379084428112173,0.0741986763154289,0.136525978094449,0.147134966226646,0.0367108419307177,0.169333555694806,0.00266872794919448,0.0616971900802908,0.119431942741177,0.00870879858455959,0.145405092840125,0.0167560306747192,0.136497978914958,0.0204337212024068,0.127429145207227,0.00715609632575656,missense,"D54C,N78T",0.0587295916656706,0.0648593915450443
PSD95-PDZ2 binding CRIPT,2,KVMEIKLIKGPKGLGFSIAGGVGNQHIPGDNSIYVTKIIEGGAAHKDGRLQIGCKILAVNSVGLEDVMHEDAVAALKRTYDVVYLKVAKP*,2,,FALSE,FALSE,316,366,283,299,490,822,800,-0.0397307711880779,0.0571593536096126,0.122478329220918,0.0939843417218047,0.116775222291128,0.0995355572152725,0.0259354490836136,0.043843637975729,0.119218053604914,0.00670887032665602,0.143805317875213,0.0107031289245551,0.146159461660155,0.0120110973723885,0.130127791570307,0.0050853093344707,missense,"D54C,N78R",0.0912390412162232,0.0977262209302419
PSD95-PDZ2 binding CRIPT,2,KVMEIKLIKGPKGLGFSIAGGVGNQHIPGDNSIYVTKIIEGGAAHKDGRLQIGCKILAVNSVGLEDVMHEDAVAALKSTYDVVYLKVAKP*,2,,FALSE,FALSE,264.666666666667,323,261,210,1280,1119,889,0.213410725244384,0.0548373335219205,0.233763262170831,0.0971761063330823,0.168804187834948,0.118411022051961,0.211397794438186,0.0442911791106937,0.148929612022107,0.00643633170120878,0.156478673488524,0.0110666136019544,0.152437870992609,0.0142888265823855,0.151639085786963,0.00513721846464952,missense,"D54C,N78S",0.350376490150201,0.359712395386513
PSD95-PDZ2 binding CRIPT,2,KVMEIKLIKGPKGLGFSIAGGVGNQHIPGDNSIYVTKIIEGGAAHKDGRLQIGCKILAVNSVGLEDVMHEDAVAALKMTYDVVYLKVAKP*,2,,FALSE,FALSE,105,106,67,142,122,262,157,-0.0868763327511499,0.102343648195729,0.223654888703358,0.190066234474376,-0.112086974256018,0.147887429508634,-0.0428013435230265,0.0769510164762087,0.113684515539311,0.0120122118453519,0.155327511258116,0.0216451312475596,0.118542334630451,0.0178457866281769,0.122155190089161,0.00892534790566648,missense,"D54C,N78M",-0.0048035115183203,0.000627862204219517
PSD95-PDZ2 binding CRIPT,2,KVMEIKLIKGPKGLGFSIAGGVGNQHIPGDNSIYVTKIIEGGAAHKDGRLQIGCKILAVNSVGLEDVMHEDAVAALKITYDVVYLKVAKP*,2,,FALSE,FALSE,140.333333333333,149,113,159,92,161,75,-0.253251045233527,0.104976081443432,-0.0532511338623811,0.151476363476499,-0.333173448773258,0.145417483136581,-0.226067638498143,0.074203188404452,0.0941568914289636,0.0123211840815154,0.123792887455785,0.0172504378666685,0.0918635150463961,0.0175477346836325,0.100898610034223,0.00860663448707288,missense,"D54C,N78I",-0.26087252684668,-0.258256147029634
PSD95-PDZ2 binding CRIPT,2,KVMEIKLIKGPKGLGFSIAGGVGNQHIPGDNSIYVTKIIEGGAAHKDGRLQIGCKILAVNSVGLEDVMHEDAVAALKQTYDVVYLKVAKP*,2,,FALSE,FALSE,67,67,,,215,50,257,0.18706566282885,0.0997622564593208,,,,,0.18706566282885,0.0997622564593208,0.145837456559668,0.011709230420122,,,,,0.148816865238818,0.0115711641967596,missense,"D54C,N78Q",0.316378394739975,0.325340555299464
PSD95-PDZ2 binding CRIPT,2,KVMEIKLIKGPKGLGFSIAGGVGNQHIPGDNSIYVTKIIEGGAAHKDGRLQIGCKILAVNSVGLEDVMHEDAVAALKPTYDVVYLKVAKP*,2,,FALSE,FALSE,87.5,106,,69,95,312,89,-0.154237352869053,0.0882914797686112,,,-0.211564430944962,0.211860720662015,-0.162720338733715,0.0814976176540035,0.10577826187296,0.010362889908828,,,0.106538248331278,0.0255655347340076,0.108246098282892,0.00945269633013697,missense,"D54C,N78P",-0.172360448416819,-0.16877104591281
PSD95-PDZ2 binding CRIPT,2,KVMEIKLIKGPKGLGFSIAGGVGNQHIPGDNSIYVTKIIEGGAAHKDGRLQIGCKILAVNSVGLEDVMHEDAVAALKLTYDVVYLKVAKP*,2,,FALSE,FALSE,242,346,157,223,359,361,390,-0.113184848963229,0.0597466582522804,0.0223354372746346,0.126087061390997,-0.0536880946953087,0.116867908135037,-0.0822410787122665,0.0490139394337522,0.110596649553999,0.00701254575765834,0.132400840663982,0.0143590522534142,0.125589410554536,0.0141026168294952,0.117580677964553,0.00568499912939756,missense,"D54C,N78L",-0.059910721254247,-0.0550851469461989
PSD95-PDZ2 binding CRIPT,2,KVMEIKLIKGPKGLGFSIAGGVGNQHIPGDNSIYVTKIIEGGAAHKDGRLQIGCKILAVNSVGLEDVMHEDAVAALKETYDVVYLKVAKP*,2,,FALSE,FALSE,211.333333333333,303,150,181,530,1094,664,0.0249491640966137,0.0885130298222046,0.394605681901376,0.130481204365251,0.199198349095296,0.12941668588101,0.155458154031004,0.0637470723749647,0.126809624732977,0.0103888935370456,0.174795736984155,0.0148594662362623,0.156105577696261,0.0156168957025752,0.145150792646529,0.00739385683215985,missense,"D54C,N78E",0.272214771221827,0.280691436373413
PSD95-PDZ2 binding CRIPT,2,KVMEIKLIKGPKGLGFSIAGGVGNQHIPGDNSIYVTKIIEGGAAHKDGRLQIGCKILAVNSVGLEDVMHEDAVAALKDTYDVVYLKVAKP*,2,,FALSE,FALSE,214,206,177,259,847,683,603,0.253290472646867,0.0882052744735836,0.220005332157137,0.121852473423635,0.0811858804807682,0.110431907249839,0.194437080927727,0.0599889257339456,0.15361035169265,0.0103527718772323,0.15491189229951,0.0138768087208564,0.141864845124488,0.013325975441396,0.149671856817921,0.00695795919509643,missense,"D54C,N78D",0.326678116106685,0.335753502598013
PSD95-PDZ2 binding CRIPT,2,KVMEIKLIKGPKGLGFSIAGGVGNQHIPGDNSIYVTKIIEGGAAHKDGRLQIGCKILAVNSVGLEDVMHEDAVAALKATYDVVYLKVAKP*,2,,FALSE,FALSE,341.333333333333,340,314,370,961,1073,973,0.153596694799382,0.0639464517885955,0.176545900820756,0.0910334277492807,0.0618484474363245,0.0914728055162998,0.13668870043581,0.0454201833193847,0.141909158699439,0.00750548118212626,0.149962643434652,0.010367072810158,0.139531369553276,0.0110381536480036,0.14297377262772,0.00526816872120194,missense,"D54C,N78A",0.245989133272278,0.254177497198115
PSD95-PDZ2 binding CRIPT,2,KVMEIKLIKGPKGLGFSIAGGVGNQHIPGDNSIYVTKIIEGGAAHKDGRLQIGCKILAVNSVGLEDVMHEDAVAALKGTYDVVYLKVAKP*,2,,FALSE,FALSE,662.333333333333,889,521,577,3401,2463,2574,0.233490235148009,0.0605465719716103,0.27254675115311,0.0732337754883241,0.245983799723428,0.0741129844771071,0.248392609784278,0.0394883774079204,0.151286371146542,0.00710643270837772,0.160895416481204,0.00834001203097856,0.161751244619993,0.00894331933248336,0.155930018029188,0.00458015400881569,missense,"D54C,N78G",0.402067533171585,0.411971683538559
PSD95-PDZ2 binding CRIPT,2,KVMEIKLIKGPKGLGFSIAGGVGNQHIPGDNSIYVTKIIEGGAAHKDGRLQIGCKILAVNSVGLEDVMHEDAVAALKVTYDVVYLKVAKP*,2,,FALSE,FALSE,642.666666666667,727,593,608,683,770,579,-0.164318993535402,0.0644999690572253,-0.078901790646284,0.0705527246644118,-0.151105638756522,0.0743825660326941,-0.132891409378973,0.0400960781137497,0.104594966128007,0.00757044824953161,0.120871738235308,0.00803468848350343,0.113833896844319,0.00897585012253009,0.111705878079653,0.00465063963032432,missense,"D54C,N78V",-0.130681946817793,-0.126634368115305
PSD95-PDZ2 binding CRIPT,2,KVMEIKLIKGPKGLGFSIAGGVGNQHIPGDNSIYVTKIIEGGAAHKDGRLQIGCKILAVNSVGLEDVMHEDAVAALK*TYDVVYLKVAKP*,2,,FALSE,TRUE,199.666666666667,211,199,189,7,7,3,-1.03438765676027,0.228518502880964,-1.06841276764472,0.201605990999395,-1.21346512515853,0.28356199870009,-1.08892202924013,0.133405161077818,0.00247383514515175,0.0268215244969484,0.00818420576925326,0.0229593023060839,-0.0143625345882997,0.0342178300175657,0.000818377413966925,0.0154733170470741,stop,"D54C,N78*",-1.46649669379485,-1.47713386860222
PSD95-PDZ2 binding CRIPT,2,KVMEIKLIKGPKGLGFSIAGGVGNQHIPGDNSIYVTKIIEGGAAHKDGRLQIGCKILAVNSVGLEDVMHEDAVAALKYTYDVVYLKVAKP*,2,,FALSE,FALSE,79.3333333333333,83,64,91,140,229,200,0.0152397232855824,0.102101863912025,0.199296743010421,0.194426581465109,0.0662281740499233,0.18021215756717,0.0572780090619086,0.0808001741479749,0.125670014586396,0.0119838332982908,0.152553555842369,0.0221416964747306,0.140059877398031,0.0217464575754178,0.133763133439339,0.00937180167505756,missense,"D54C,N78Y",0.135032464729269,0.142001070203182
PSD95-PDZ2 binding CRIPT,2,KVMEIKLIKGPKGLGFSIAGGVGNQHIPGDNSIYVTKIIEGGAAHKDGRLQIGCKILAVNSVGLEDVMHEDAVAALKWTYDVVYLKVAKP*,2,,FALSE,FALSE,266,259,233,306,242,288,208,-0.14257298708664,0.0927329985935075,-0.0922224602356825,0.110389242326134,-0.238345020373051,0.105697818854978,-0.157999200693075,0.0589399797244351,0.107147324196711,0.01088419695602,0.119354753157105,0.0125713525344237,0.10330659648434,0.0127547062560817,0.108793690783329,0.0068362946804758,missense,"D54C,N78W",-0.165763833532123,-0.16210191373947
PSD95-PDZ2 binding CRIPT,2,KVMEIKLIKGPKGLGFSIAGGVGNQHIPGDNSIYVTKIIEGGAAHKDGRLQIGCKILAVNSVGLEDVMHEDAVAALKCTYDVVYLKVAKP*,2,,FALSE,FALSE,82.3333333333333,93,96,58,258,290,740,0.148170252677653,0.0962309375867319,0.152862251729655,0.161033794528291,0.522696575106777,0.221339421017323,0.195041696276168,0.0773913150886171,0.141272249878209,0.0112947547673692,0.147265501070487,0.0183388576487388,0.195142569110447,0.0267093429982751,0.149741984576865,0.00897641699452435,missense,"D54C,N78C",0.327522915511555,0.336607588972542
PSD95-PDZ2 binding CRIPT,2,KVMEIKLIKGPKGLGFSIAGGVGNQHIPGDNSIYVTKIIEGGAAHKDGRLQIGCKILAVNSVGLEDVMHEDAVAALKFTYDVVYLKVAKP*,2,,FALSE,FALSE,70,77,63,,86,33,65,-0.0949020121942037,0.1092384149214,-0.327691082245143,0.208201241966006,,,-0.145152367440506,0.0967323172015149,0.112742530732511,0.0128214599031762,0.0925391052216802,0.0237103829658216,,,0.110283761499948,0.0112197294367351,missense,"D54C,N78F",-0.147813582824433,-0.14395433401765
PSD95-PDZ2 binding CRIPT,2,KVMEIKLIKGPKGLGFSIAGGVGNQHIPGDNSIYVTKIIEGGAAHKDGRLQIGLKILAVNSVGLEDVMHEDAVAALKQTYDVVYLKVAKP*,2,,FALSE,FALSE,86,86,,,6,2,8,-0.835787284043859,0.245829859603911,,,,,-0.835787284043859,0.245829859603911,0.025783828405046,0.0288533817538716,,,,,0.0301788169682316,0.0285131649072422,missense,"D54L,N78Q",-1.11280391598972,-1.11955290849334
PSD95-PDZ2 binding CRIPT,2,KVMEIKLIKGPKGLGFSIAGGVGNQHIPGDNSIYVTKIIEGGAAHKDGRLQIGFKILAVNSVGLEDVMHEDAVAALKKTYDVVYLKVAKP*,2,,FALSE,FALSE,93,108,86,85,72,39,102,-0.232761403810565,0.110640961734348,-0.367228478817161,0.181439640276324,-0.0908297979457519,0.188531031748319,-0.233413967529532,0.0844550042701053,0.0965617882422686,0.0129860787118387,0.0880365056918121,0.0206627170688779,0.121107468354196,0.0227503079643028,0.100046528470688,0.00979571589828565,missense,"D54F,N78K",-0.271137192488561,-0.268633653232044
PSD95-PDZ2 binding CRIPT,2,KVMEIKLIKGPKGLGFSIAGGVGNQHIPGDNSIYVTKIIEGGAAHKDGRLQIGFKILAVNSVGLEDVMHEDAVAALKTTYDVVYLKVAKP*,2,,FALSE,FALSE,53,53,,,60,201,73,-0.0912923960760327,0.118939748095807,,,,,-0.0912923960760327,0.118939748095807,0.113166196238444,0.013960118445526,,,,,0.116530839246683,0.0137955114848368,missense,"D54F,N78T",-0.0725576835616304,-0.0678711386545922
PSD95-PDZ2 binding CRIPT,2,KVMEIKLIKGPKGLGFSIAGGVGNQHIPGDNSIYVTKIIEGGAAHKDGRLQIGFKILAVNSVGLEDVMHEDAVAALKRTYDVVYLKVAKP*,2,,FALSE,FALSE,375.333333333333,477,329,320,421,514,410,-0.158947541986378,0.0572911155688138,-0.0479860433323052,0.0891994533565083,-0.0741602348435232,0.0975189288941131,-0.116255718284052,0.0432134658186636,0.105225420631647,0.00672433540529046,0.12439248672637,0.0101582160579526,0.12311900826192,0.0117677479623181,0.11363540854556,0.00501221730788243,missense,"D54F,N78R",-0.107437710671907,-0.103134605610619
PSD95-PDZ2 binding CRIPT,2,KVMEIKLIKGPKGLGFSIAGGVGNQHIPGDNSIYVTKIIEGGAAHKDGRLQIGFKILAVNSVGLEDVMHEDAVAALKSTYDVVYLKVAKP*,2,,FALSE,FALSE,240.333333333333,307,182,232,831,925,757,0.148885666786871,0.0553931325238033,0.236660812880242,0.116479267035456,0.0356339770409836,0.11388704213444,0.144140434786223,0.0458008614724458,0.141356218995869,0.00650156657871952,0.156808652485452,0.0132648969953782,0.136368032095858,0.0137429114861094,0.143838079879576,0.00531232258832087,missense,"D54F,N78S",0.25640107660238,0.264703900128028
PSD95-PDZ2 binding CRIPT,2,KVMEIKLIKGPKGLGFSIAGGVGNQHIPGDNSIYVTKIIEGGAAHKDGRLQIGFKILAVNSVGLEDVMHEDAVAALKMTYDVVYLKVAKP*,2,,FALSE,FALSE,266.333333333333,317,225,257,146,303,131,-0.331567324280609,0.0968294101206551,-0.0687152407291542,0.111782446027699,-0.31304929613881,0.115913198399389,-0.24572614907714,0.0618849724470077,0.0849648042653901,0.0113649982948166,0.122031803359584,0.0127300134194482,0.094291925190385,0.0139874106467194,0.0986184706122956,0.00717787671320623,missense,"D54F,N78M",-0.288340400562736,-0.28602597800127
PSD95-PDZ2 binding CRIPT,2,KVMEIKLIKGPKGLGFSIAGGVGNQHIPGDNSIYVTKIIEGGAAHKDGRLQIGFKILAVNSVGLEDVMHEDAVAALKITYDVVYLKVAKP*,2,,FALSE,FALSE,91.3333333333333,125,84,65,65,25,22,-0.299141768794357,0.112139461316678,-0.482735970690147,0.190536302441526,-0.419322722192939,0.228961341706498,-0.357406607571068,0.0890369843376928,0.0887706353899476,0.0131619596262917,0.0748822764380922,0.021698663548404,0.0814677595942375,0.0276290910172098,0.0856649452143454,0.0103271678280037,missense,"D54F,N78I",-0.444386033731906,-0.443787037403429
PSD95-PDZ2 binding CRIPT,2,KVMEIKLIKGPKGLGFSIAGGVGNQHIPGDNSIYVTKIIEGGAAHKDGRLQIGFKILAVNSVGLEDVMHEDAVAALKPTYDVVYLKVAKP*,2,,FALSE,FALSE,97,91,64,136,189,154,67,0.0377704763739738,0.0997421778280689,-0.154664114150445,0.20003774124224,-0.331308865314854,0.155022621558733,-0.0829029641801003,0.0773546808446407,0.128314479425244,0.0117068737641261,0.11224376998833,0.0227807068184822,0.0920885169864505,0.0187068004094036,0.117503907593678,0.00897216788401583,missense,"D54F,N78P",-0.0608355413911487,-0.0560201337291734
PSD95-PDZ2 binding CRIPT,2,KVMEIKLIKGPKGLGFSIAGGVGNQHIPGDNSIYVTKIIEGGAAHKDGRLQIGFKILAVNSVGLEDVMHEDAVAALKLTYDVVYLKVAKP*,2,,FALSE,FALSE,73.6666666666667,113,53,55,103,106,262,-0.245731903838518,0.0960620728782158,-0.28028662439148,0.223766758770201,0.10060772370771,0.229616818607095,-0.205822673364653,0.0823932025103979,0.0950394231827591,0.0112749348890703,0.0979376217693434,0.0254830158329621,0.144208506592576,0.0277081883478391,0.103246770791922,0.00955657288418923,missense,"D54F,N78L",-0.232585228913399,-0.229657883823249
PSD95-PDZ2 binding CRIPT,2,KVMEIKLIKGPKGLGFSIAGGVGNQHIPGDNSIYVTKIIEGGAAHKDGRLQIGFKILAVNSVGLEDVMHEDAVAALKETYDVVYLKVAKP*,2,,FALSE,FALSE,184.333333333333,242,157,154,296,255,295,-0.070622028055841,0.0916081626936194,-0.0173223008618373,0.130140527524302,0.0305580631502982,0.140647797760009,-0.0345056439918046,0.0661171359433337,0.115592305175904,0.0107521734512992,0.127884536390795,0.0148206692613249,0.135755514341393,0.016972169959865,0.123117386663393,0.00766875433026865,missense,"D54F,N78E",0.00678766301111709,0.0123464597473942
PSD95-PDZ2 binding CRIPT,2,KVMEIKLIKGPKGLGFSIAGGVGNQHIPGDNSIYVTKIIEGGAAHKDGRLQIGFKILAVNSVGLEDVMHEDAVAALKDTYDVVYLKVAKP*,2,,FALSE,FALSE,184.333333333333,150,187,216,296,378,408,0.0571639991254023,0.0930843899743365,0.0426777108893544,0.119987455479689,0.0269156613346632,0.120274408818753,0.0449701559406636,0.0627458708205341,0.130590723313602,0.0109254402357112,0.134717460359648,0.0136644166655952,0.135315980529548,0.0145136841159598,0.132335577623842,0.00727773007248604,missense,"D54F,N78D",0.117835304553192,0.124614859817242
PSD95-PDZ2 binding CRIPT,2,KVMEIKLIKGPKGLGFSIAGGVGNQHIPGDNSIYVTKIIEGGAAHKDGRLQIGFKILAVNSVGLEDVMHEDAVAALKATYDVVYLKVAKP*,2,,FALSE,FALSE,291.666666666667,348,266,261,470,941,886,-0.0470247522244234,0.0668272122328574,0.195860321988314,0.0980884125002027,0.176166408585078,0.106788665851881,0.0608238556163881,0.0490558211646791,0.118361949225705,0.00784359991584586,0.152162209192865,0.011170508892877,0.153326280650231,0.0128863403159569,0.134174406942511,0.00568985688224518,missense,"D54F,N78A",0.139986902400606,0.147009972534494
PSD95-PDZ2 binding CRIPT,2,KVMEIKLIKGPKGLGFSIAGGVGNQHIPGDNSIYVTKIIEGGAAHKDGRLQIGFKILAVNSVGLEDVMHEDAVAALKGTYDVVYLKVAKP*,2,,FALSE,FALSE,580,713,444,583,1622,1704,1317,0.102746075780936,0.0617263214910018,0.216208261875679,0.0786655161220748,0.0651080900175994,0.0744175104108256,0.121830126505399,0.0406683679472391,0.135940753049597,0.00724490149858813,0.154479474175241,0.0089585897559773,0.139924715263475,0.00898006691038056,0.141250365351457,0.00471701803701304,missense,"D54F,N78G",0.225227975875275,0.233188110190947
PSD95-PDZ2 binding CRIPT,2,KVMEIKLIKGPKGLGFSIAGGVGNQHIPGDNSIYVTKIIEGGAAHKDGRLQIGFKILAVNSVGLEDVMHEDAVAALKVTYDVVYLKVAKP*,2,,FALSE,FALSE,473.333333333333,576,399,445,505,393,134,-0.176259896151968,0.0662850009492763,-0.161447329310123,0.0842232106795089,-0.451201705504577,0.0909905125114587,-0.239854336818648,0.0452051463800544,0.103193446303537,0.00777995984713479,0.111471283582117,0.00959151137123521,0.0776208773000971,0.0109799546645927,0.0992995268171867,0.00524322714688647,missense,"D54F,N78V",-0.280136004967631,-0.277731390613265
PSD95-PDZ2 binding CRIPT,2,KVMEIKLIKGPKGLGFSIAGGVGNQHIPGDNSIYVTKIIEGGAAHKDGRLQIGFKILAVNSVGLEDVMHEDAVAALK*TYDVVYLKVAKP*,2,,FALSE,TRUE,92.6666666666667,130,79,69,8,1,3,-0.869317943126731,0.216645933373834,-1.34872454889727,0.471876075167458,-0.951940615345962,0.325196959681168,-0.952553739916271,0.168423565918304,0.0218482897827815,0.0254280250215773,-0.0237382727931689,0.0537382118808689,0.0171960002760934,0.0392419800241584,0.0166353799858864,0.0195350105842796,stop,"D54F,N78*",-1.27595596412105,-1.28449850443275
PSD95-PDZ2 binding CRIPT,2,KVMEIKLIKGPKGLGFSIAGGVGNQHIPGDNSIYVTKIIEGGAAHKDGRLQIGFKILAVNSVGLEDVMHEDAVAALKWTYDVVYLKVAKP*,2,,FALSE,FALSE,212.666666666667,270,217,151,110,138,93,-0.364334252478161,0.100689318914795,-0.274488508559505,0.116714427885154,-0.26394445863031,0.146846717610531,-0.312823241901645,0.0676636399547212,0.0811189057658792,0.0118180409892716,0.0985979230507295,0.0132916775935738,0.100217475830487,0.0177202024420383,0.0908360536366516,0.00784812930114261,missense,"D54F,N78W",-0.382091881124393,-0.380808078554469
PSD95-PDZ2 binding CRIPT,2,KVMEIKLIKGPKGLGFSIAGGVGNQHIPGDNSIYVTKIIEGGAAHKDGRLQIGFKILAVNSVGLEDVMHEDAVAALKCTYDVVYLKVAKP*,2,,FALSE,FALSE,147,166,153,122,294,325,261,0.0282747840062118,0.0927512184426501,0.0562816369848654,0.130950099111792,0.0592313257140998,0.156712402519888,0.0417168623243059,0.0681556856025575,0.127199957221368,0.010886335444256,0.136266703267699,0.0149128649283458,0.139215557749731,0.0189107086832935,0.131958236573718,0.00790520039381318,missense,"D54F,N78C",0.113289636769447,0.120019221024348
PSD95-PDZ2 binding CRIPT,2,KVMEIKLIKGPKGLGFSIAGGVGNQHIPGDNSIYVTKIIEGGAAHKDGRLQIVDKILAVNSVGLEDVMHEDAVAALKKTYDVVYLKVAKP*,2,,FALSE,FALSE,264.666666666667,317,233,244,7,4,5,-1.08686681458334,0.224563314927161,-1.26330191324652,0.242554077210684,-1.11404742465507,0.233111736387849,-1.15022270428111,0.134559303015809,-0.00368571429782664,0.0263572987591829,-0.0140101684547729,0.027622554055301,-0.00236565915308717,0.0281299250512599,-0.00629172816549814,0.0156071829633518,missense,"G53V,N78K",-1.55214912376753,-1.56372788484239
PSD95-PDZ2 binding CRIPT,2,KVMEIKLIKGPKGLGFSIAGGVGNQHIPGDNSIYVTKIIEGGAAHKDGRLQIVDKILAVNSVGLEDVMHEDAVAALKTTYDVVYLKVAKP*,2,,FALSE,FALSE,398,478,368,348,15,12,11,-0.850955690503678,0.156587726384185,-1.02710442686462,0.161087300745733,-1.02689602059295,0.163813982733549,-0.965417956749927,0.0926143519696336,0.0240034921070542,0.0183789123689586,0.0128884840450704,0.0183449510461395,0.00815102483016984,0.0197676664763727,0.0151432929929899,0.0107420973788227,missense,"G53V,N78T",-1.29393050405493,-1.3026706403948
PSD95-PDZ2 binding CRIPT,2,KVMEIKLIKGPKGLGFSIAGGVGNQHIPGDNSIYVTKIIEGGAAHKDGRLQIVDKILAVNSVGLEDVMHEDAVAALKRTYDVVYLKVAKP*,2,,FALSE,FALSE,1199.66666666667,1440,1044,1115,28,27,35,-1.14986626026723,0.112685182131796,-1.13176700759506,0.10038562965713,-1.02415611477631,0.0936334478910304,-1.09461938776251,0.0585158388723921,-0.0110800440978282,0.0132260116134465,0.000969295437563855,0.0114321206778599,0.00848165316516433,0.0112988814389142,0.00015755564338954,0.00678709968814377,missense,"G53V,N78R",-1.47445733373138,-1.48518202069978
PSD95-PDZ2 binding CRIPT,2,KVMEIKLIKGPKGLGFSIAGGVGNQHIPGDNSIYVTKIIEGGAAHKDGRLQIVDKILAVNSVGLEDVMHEDAVAALKSTYDVVYLKVAKP*,2,,FALSE,FALSE,662.666666666667,788,572,628,13,43,29,-1.09930164254147,0.162584182105096,-0.862743903909237,0.122046897823993,-0.868044013348353,0.123082458966044,-0.917131902390898,0.0764775199865439,-0.00514520680495138,0.0190827244541317,0.0316061963263984,0.0138989501689422,0.0273199226612004,0.0148525355243336,0.0207438666290705,0.00887042828152251,missense,"G53V,N78S",-1.22646276594473,-1.23446122226778
PSD95-PDZ2 binding CRIPT,2,KVMEIKLIKGPKGLGFSIAGGVGNQHIPGDNSIYVTKIIEGGAAHKDGRLQIVDKILAVNSVGLEDVMHEDAVAALKMTYDVVYLKVAKP*,2,,FALSE,FALSE,679,773,502,762,10,23,10,-1.26539384908511,0.187366370422288,-0.995750184852222,0.11811783873396,-1.21973679593784,0.158903052253549,-1.11417489138696,0.0845867721637255,-0.0246396728127352,0.0219914432784616,0.0164591692086027,0.0134515008893877,-0.0151193460286058,0.0191750575049201,-0.00211063627026431,0.0098109993129462,missense,"G53V,N78M",-1.5017812808764,-1.51280634290029
PSD95-PDZ2 binding CRIPT,2,KVMEIKLIKGPKGLGFSIAGGVGNQHIPGDNSIYVTKIIEGGAAHKDGRLQIVDKILAVNSVGLEDVMHEDAVAALKITYDVVYLKVAKP*,2,,FALSE,FALSE,215,284,216,145,1,4,7,-1.63364744432603,0.566594884758651,-1.24437725116775,0.245698389509671,-0.924774247009663,0.218902994028638,-1.10979523996485,0.157040094244015,-0.0678620933227657,0.0665020048259108,-0.0118549892581965,0.0279806347663916,0.0204742046130194,0.0264153358854349,-0.00160265191296899,0.0182146713643457,missense,"G53V,N78I",-1.49566180851355,-1.50661959852726
PSD95-PDZ2 binding CRIPT,2,KVMEIKLIKGPKGLGFSIAGGVGNQHIPGDNSIYVTKIIEGGAAHKDGRLQIVDKILAVNSVGLEDVMHEDAVAALKPTYDVVYLKVAKP*,2,,FALSE,FALSE,456.666666666667,509,415,446,11,13,6,-1.03603443549912,0.1772419809084,-1.09454916981965,0.145235811037909,-1.20146665897198,0.202391423333042,-1.10176064432951,0.0982220594807964,0.00228055050636637,0.0208031300436911,0.00520773887085947,0.01653975100025,-0.0129146625944316,0.0244228611463127,-0.000670740099316641,0.0113925207621944,missense,"G53V,N78P",-1.48443546166575,-1.49526983925521
PSD95-PDZ2 binding CRIPT,2,KVMEIKLIKGPKGLGFSIAGGVGNQHIPGDNSIYVTKIIEGGAAHKDGRLQIVDKILAVNSVGLEDVMHEDAVAALKLTYDVVYLKVAKP*,2,,FALSE,FALSE,919.666666666667,989,862,908,10,36,12,-1.27929336616824,0.182876805889383,-1.01209507381869,0.0951840866196268,-1.22225899695956,0.143837239485293,-1.10831249577238,0.0728143736279072,-0.0262710778553941,0.0214644970418032,0.0145977798467079,0.0108397583256097,-0.0154237036161074,0.0173570444328444,-0.00143067227736596,0.00844554947968996,missense,"G53V,N78L",-1.49359004269649,-1.50452505756834
PSD95-PDZ2 binding CRIPT,2,KVMEIKLIKGPKGLGFSIAGGVGNQHIPGDNSIYVTKIIEGGAAHKDGRLQIVDKILAVNSVGLEDVMHEDAVAALKETYDVVYLKVAKP*,2,,FALSE,FALSE,310.666666666667,416,262,254,18,16,4,-0.879068914239296,0.154532796336257,-0.916421930614851,0.147199502970819,-1.20880126155493,0.24632023911611,-0.947564928613356,0.0978191507941617,0.0207038051687679,0.0181377224612481,0.0254932329356829,0.0167633802510486,-0.0137997395285078,0.0297238138770339,0.0172140192105938,0.0113457884334078,missense,"G53V,N78E",-1.26898534250091,-1.27745125402816
PSD95-PDZ2 binding CRIPT,2,KVMEIKLIKGPKGLGFSIAGGVGNQHIPGDNSIYVTKIIEGGAAHKDGRLQIVDKILAVNSVGLEDVMHEDAVAALKDTYDVVYLKVAKP*,2,,FALSE,FALSE,252,314,209,233,12,9,8,-0.971786757229656,0.175441027421704,-0.9884914684691,0.190911566779368,-1.0113025414146,0.192540778023212,-0.989326881461522,0.107272551213209,0.00982138704630385,0.0205917497070781,0.0172858066659922,0.021741399418179,0.0100327121590549,0.0232341697549405,0.0123701591102511,0.0124422637172354,missense,"G53V,N78D",-1.32733727320083,-1.33644465370504
PSD95-PDZ2 binding CRIPT,2,KVMEIKLIKGPKGLGFSIAGGVGNQHIPGDNSIYVTKIIEGGAAHKDGRLQIVDKILAVNSVGLEDVMHEDAVAALKATYDVVYLKVAKP*,2,,FALSE,FALSE,702.666666666667,853,591,664,16,28,18,-1.15358610896562,0.147659817717447,-0.977417319078203,0.108596453120306,-1.05919371276362,0.127470924483731,-1.04564047725837,0.0721308628657097,-0.0115166477501844,0.0173310317028746,0.0185469534324545,0.0123671860354837,0.00425361634200225,0.0153820979050846,0.00583849185850814,0.00836627084726584,missense,"G53V,N78A",-1.40602150167424,-1.41599386626615
PSD95-PDZ2 binding CRIPT,2,KVMEIKLIKGPKGLGFSIAGGVGNQHIPGDNSIYVTKIIEGGAAHKDGRLQIVDKILAVNSVGLEDVMHEDAVAALKGTYDVVYLKVAKP*,2,,FALSE,FALSE,1711,1975,1559,1599,27,57,29,-1.24662629242938,0.116605632104928,-1.05412198835135,0.0735688597681079,-1.17446200105039,0.093963206715105,-1.12890717950452,0.0518775729482648,-0.022436899408204,0.0136861601076287,0.0098116689232971,0.00837817211362013,-0.00965597208343399,0.0113386739056083,-0.00381939598413178,0.00601714451956604,missense,"G53V,N78G",-1.52236598529414,-1.53361733716184
PSD95-PDZ2 binding CRIPT,2,KVMEIKLIKGPKGLGFSIAGGVGNQHIPGDNSIYVTKIIEGGAAHKDGRLQIVDKILAVNSVGLEDVMHEDAVAALKVTYDVVYLKVAKP*,2,,FALSE,FALSE,1123.33333333333,1397,947,1026,18,25,12,-1.26826182997149,0.139326616039929,-1.11143141121851,0.106736817703637,-1.23118357931245,0.141768139032916,-1.1856856418156,0.072730524040278,-0.0249762915925317,0.0163529525971841,0.00328515471569996,0.0121554069534299,-0.0165006456722671,0.0171073631360089,-0.0104049818916536,0.00843582398449045,missense,"G53V,N78V",-1.601699748973,-1.61382322533795
PSD95-PDZ2 binding CRIPT,2,KVMEIKLIKGPKGLGFSIAGGVGNQHIPGDNSIYVTKIIEGGAAHKDGRLQIVDKILAVNSVGLEDVMHEDAVAALK*TYDVVYLKVAKP*,2,,FALSE,TRUE,312.666666666667,375,274,289,5,10,6,-1.23120519962657,0.258313363751085,-1.04059931937746,0.173637118959444,-1.14170790679965,0.206703746713888,-1.11358756801725,0.118213647948034,-0.020626904973767,0.030318587450872,0.0113516581042609,0.01977414999418,-0.00570348890660183,0.0249432353470273,-0.00204251416287887,0.0137112930205462,stop,"G53V,N78*",-1.50096064270623,-1.51197668336748
PSD95-PDZ2 binding CRIPT,2,KVMEIKLIKGPKGLGFSIAGGVGNQHIPGDNSIYVTKIIEGGAAHKDGRLQIVDKILAVNSVGLEDVMHEDAVAALKYTYDVVYLKVAKP*,2,,FALSE,FALSE,244.666666666667,281,205,248,3,2,3,-1.216815251185,0.33477801677403,-1.41378619572334,0.329649030350427,-1.19200319480995,0.285768726471677,-1.26649413405775,0.181458248067594,-0.018937937341958,0.0392933467738573,-0.0311476261095391,0.0375411053272995,-0.0117726929032954,0.034484118998915,-0.0197777483607822,0.0210468694049901,missense,"G53V,N78Y",-1.71460949618771,-1.72797420140603
PSD95-PDZ2 binding CRIPT,2,KVMEIKLIKGPKGLGFSIAGGVGNQHIPGDNSIYVTKIIEGGAAHKDGRLQIVDKILAVNSVGLEDVMHEDAVAALKWTYDVVYLKVAKP*,2,,FALSE,FALSE,504.666666666667,620,408,486,19,9,4,-0.863412278840257,0.154134979506465,-1.17230603559522,0.17099940244232,-1.36621062017694,0.236002428052572,-1.07128738559085,0.103008057432409,0.0225414455549989,0.0180910301640772,-0.00364737192651918,0.0194737614461304,-0.0327945508967218,0.0284787489291777,0.00286377378388969,0.0119476361947132,missense,"G53V,N78W",-1.44185667018576,-1.45222297459437
PSD95-PDZ2 binding CRIPT,2,KVMEIKLIKGPKGLGFSIAGGVGNQHIPGDNSIYVTKIIEGGAAHKDGRLQIVDKILAVNSVGLEDVMHEDAVAALKCTYDVVYLKVAKP*,2,,FALSE,FALSE,291.666666666667,313,252,310,4,9,5,-1.28894874703021,0.286756177692427,-1.06191523473839,0.177473921347241,-1.19980605456116,0.221672916233215,-1.1485487905925,0.124746194736575,-0.0274043429129356,0.0336569588355613,0.00892415809656612,0.0202110928919254,-0.0127142750964017,0.0267495863406883,-0.00609757527812818,0.0144689861020379,missense,"G53V,N78C",-1.54981024617934,-1.56136329572426
PSD95-PDZ2 binding CRIPT,2,KVMEIKLIKGPKGLGFSIAGGVGNQHIPGDNSIYVTKIIEGGAAHKDGRLQIVDKILAVNSVGLEDVMHEDAVAALKFTYDVVYLKVAKP*,2,,FALSE,FALSE,278,292,308,234,4,4,11,-1.18007199962907,0.292994152430785,-1.31960153514012,0.240666897960171,-0.83301464109758,0.189923470051028,-1.0527251452382,0.132877006176875,-0.0146253324137776,0.0343891183331376,-0.020421684463626,0.0274076382251537,0.0315469668730262,0.0229183354763476,0.00501675967858838,0.0154120577362182,missense,"G53V,N78F",-1.41592056114816,-1.42600174715313
PSD95-PDZ2 binding CRIPT,2,KVMEIKLIKGPKGLGFSIAGGVGNQHIPGDNSIYVTKIIEGGAAHKDGRLQIVDKILAVNSVGLEDVMHEDAVAALKQTYDVVYLKVAKP*,2,,FALSE,FALSE,65,65,,,1,2,0,-1.2396883134971,0.567720008249754,,,,,-1.2396883134971,0.567720008249754,-0.0216225794754829,0.0666340620855999,,,,,-0.0166686110763558,0.0658483645658341,missense,"G53V,N78Q",-1.67715503639756,-1.69010800075802
PSD95-PDZ2 binding CRIPT,2,KVMEIKLIKGPKGLGFSIAGGVGNQHIPGDNSIYVTKIIEGGAAHKDGRLQIVDKILAVNSVGLEDVMHEDAVAALKHTYDVVYLKVAKP*,2,,FALSE,FALSE,99,104,85,108,0,6,3,,,-0.877387515995311,0.245674592606399,-1.06822161509359,0.302221311346744,-0.953316720139715,0.190634508951526,,,0.0299385518527866,0.0279779247264097,0.00316420651713753,0.0364694758351109,0.0165468838977096,0.0221111999962251,missense,"G53V,N78H",-1.2770220390071,-1.28557629879334
PSD95-PDZ2 binding CRIPT,2,KVMEIKLIKGPKGLGFSIAGGVGNQHIPGDNSIYVTKIIEGGAAHKDGRLQI*DKILAVNSVGLEDVMHEDAVAALKKTYDVVYLKVAKP*,2,,FALSE,TRUE,94,138,55,89,1,3,1,-1.44082843271001,0.566948424890586,-0.948100604636807,0.326839297189428,-1.30313713315733,0.475364955522705,-1.13179957453079,0.243269249702454,-0.0452306662027026,0.0665435003074136,0.0218856007918139,0.0372211271722704,-0.0251833834365325,0.0573629658379835,-0.00415487734711195,0.0282161664364259,stop,"G53*,N78K",-1.52640738715921,-1.53770316658721
PSD95-PDZ2 binding CRIPT,2,KVMEIKLIKGPKGLGFSIAGGVGNQHIPGDNSIYVTKIIEGGAAHKDGRLQI*DKILAVNSVGLEDVMHEDAVAALKTTYDVVYLKVAKP*,2,,FALSE,TRUE,159,230,105,142,4,4,11,-1.17788343942125,0.288588958295084,-1.23665101061467,0.345611076582447,-0.803376004123753,0.200196207888824,-0.982597184923622,0.148527427221859,-0.0143684581542005,0.0338720747636457,-0.0109751091927859,0.0393588957761247,0.0351235033855771,0.0241579613738942,0.0131507190774984,0.0172273092961483,stop,"G53*,N78T",-1.31793419793184,-1.32693820943008
PSD95-PDZ2 binding CRIPT,2,KVMEIKLIKGPKGLGFSIAGGVGNQHIPGDNSIYVTKIIEGGAAHKDGRLQI*DKILAVNSVGLEDVMHEDAVAALKRTYDVVYLKVAKP*,2,,FALSE,TRUE,385.333333333333,477,334,345,6,16,6,-1.29146705348128,0.234133975397308,-0.958828355757687,0.145743338793422,-1.06252600668585,0.214595220194997,-1.05441896971895,0.107189421688197,-0.0276999199332496,0.027480620070218,0.0206639025683248,0.0165975492983551,0.00385150369107487,0.0258955106850576,0.00482029739031513,0.0124326217402228,stop,"G53*,N78R",-1.41828725911073,-1.42839446247798
PSD95-PDZ2 binding CRIPT,2,KVMEIKLIKGPKGLGFSIAGGVGNQHIPGDNSIYVTKIIEGGAAHKDGRLQI*DKILAVNSVGLEDVMHEDAVAALKSTYDVVYLKVAKP*,2,,FALSE,TRUE,206,251,177,190,28,3,5,-0.519588865986298,0.134470556043605,-1.24207720681972,0.284522485820727,-1.03089876772935,0.249396074861225,-0.724351675573771,0.109282745633885,0.0628964626508817,0.0157829902943157,-0.0115930555069129,0.0324020022046673,0.00766800763553778,0.0300949793546746,0.0431039428498718,0.0126754209305402,stop,"G53*,N78S",-0.957100399763087,-0.962137726961633
PSD95-PDZ2 binding CRIPT,2,KVMEIKLIKGPKGLGFSIAGGVGNQHIPGDNSIYVTKIIEGGAAHKDGRLQI*DKILAVNSVGLEDVMHEDAVAALKMTYDVVYLKVAKP*,2,,FALSE,TRUE,114.333333333333,147,87,109,2,1,1,-1.27252248605412,0.405587301006233,-1.37518006965583,0.46909893953199,-1.35574917920817,0.469353992711058,-1.32820576990702,0.256809571165153,-0.0254763705360427,0.0476043278441067,-0.0267510815680953,0.0534219459986715,-0.0315321539237521,0.0566376143992373,-0.0269355202136439,0.0297866730436585,stop,"G53*,N78M",-1.80083614156388,-1.81514874546067
PSD95-PDZ2 binding CRIPT,2,KVMEIKLIKGPKGLGFSIAGGVGNQHIPGDNSIYVTKIIEGGAAHKDGRLQI*DKILAVNSVGLEDVMHEDAVAALKITYDVVYLKVAKP*,2,,FALSE,TRUE,66,88,53,57,5,0,0,-0.890639371038117,0.266200436379874,,,,,-0.890639371038117,0.266200436379874,0.0193457650689161,0.0312443037891786,,,,,0.0238166663145491,0.0308758950320713,stop,"G53*,N78I",-1.18944604981597,-1.19703757744376
PSD95-PDZ2 binding CRIPT,2,KVMEIKLIKGPKGLGFSIAGGVGNQHIPGDNSIYVTKIIEGGAAHKDGRLQI*DKILAVNSVGLEDVMHEDAVAALKHTYDVVYLKVAKP*,2,,FALSE,TRUE,61,61,,,1,0,1,-1.2227197069294,0.567815581742481,,,,,-1.2227197069294,0.567815581742481,-0.0196309512659648,0.0666452796751784,,,,,-0.0147004666121704,0.0658594498862393,stop,"G53*,N78H",-1.65344563377187,-1.66613795814897
PSD95-PDZ2 binding CRIPT,2,KVMEIKLIKGPKGLGFSIAGGVGNQHIPGDNSIYVTKIIEGGAAHKDGRLQI*DKILAVNSVGLEDVMHEDAVAALKLTYDVVYLKVAKP*,2,,FALSE,TRUE,270,373,179,258,15,4,5,-0.905281183108489,0.157363647691649,-1.07106522887773,0.265625439560746,-1.15254068803206,0.226120032688658,-1.00223460452284,0.116158857283397,0.0176272358637349,0.0184699832979796,0.00788213806282323,0.0302499679539776,-0.00701069603776677,0.0272862262135848,0.0108730259433636,0.0134729632050997,stop,"G53*,N78L",-1.34537260225515,-1.3546782470488
PSD95-PDZ2 binding CRIPT,2,KVMEIKLIKGPKGLGFSIAGGVGNQHIPGDNSIYVTKIIEGGAAHKDGRLQI*DKILAVNSVGLEDVMHEDAVAALKETYDVVYLKVAKP*,2,,FALSE,TRUE,172.666666666667,206,174,138,3,7,3,-1.25434946413296,0.334660349871219,-1.03159303606685,0.20558678005591,-1.13184106073469,0.292905033920715,-1.10295624517973,0.150338715030254,-0.0233433784741436,0.0392795360509774,0.0123773120551064,0.0234126426999493,-0.00451284254704698,0.0353452673769194,-0.000809414726802127,0.0174373958497446,stop,"G53*,N78E",-1.4861060161585,-1.49695875833107
PSD95-PDZ2 binding CRIPT,2,KVMEIKLIKGPKGLGFSIAGGVGNQHIPGDNSIYVTKIIEGGAAHKDGRLQI*DKILAVNSVGLEDVMHEDAVAALKDTYDVVYLKVAKP*,2,,FALSE,TRUE,146.333333333333,167,136,136,7,1,2,-0.971907120420805,0.228812230490403,-1.4977063578102,0.459081958934909,-1.23328708113606,0.344070111858897,-1.11753701367952,0.175974956508083,0.00980725985642987,0.0268559997021185,-0.0407046256876597,0.0522811917751363,-0.0167544782315386,0.0415194301623069,-0.00250060007498903,0.0204108767036856,stop,"G53*,N78D",-1.50647900963763,-1.51755571429316
PSD95-PDZ2 binding CRIPT,2,KVMEIKLIKGPKGLGFSIAGGVGNQHIPGDNSIYVTKIIEGGAAHKDGRLQI*DKILAVNSVGLEDVMHEDAVAALKATYDVVYLKVAKP*,2,,FALSE,TRUE,309.666666666667,356,257,316,3,19,6,-1.19505718395936,0.334854167868537,-0.851442870108195,0.149020208420882,-1.10376235549008,0.216609572196708,-0.963613171707076,0.115268709074632,-0.0163841636836268,0.0393022847303949,0.0328931811532044,0.0169707259089386,-0.00112454521673547,0.02613858540842,0.0153526253077537,0.0133697172336409,stop,"G53*,N78A",-1.29140876633515,-1.30012118094421
PSD95-PDZ2 binding CRIPT,2,KVMEIKLIKGPKGLGFSIAGGVGNQHIPGDNSIYVTKIIEGGAAHKDGRLQI*DKILAVNSVGLEDVMHEDAVAALKGTYDVVYLKVAKP*,2,,FALSE,TRUE,338.333333333333,411,287,317,1,8,6,-1.49966922862185,0.566812508665564,-1.06917469542063,0.197151692227276,-1.15621156723687,0.20663778786462,-1.13381946459826,0.1383298901831,-0.0521368896772691,0.066527547637004,0.00809743587687178,0.0224520376580258,-0.00745366625669994,0.0249352759987974,-0.00438915913322568,0.0160445235446438,stop,"G53*,N78G",-1.52922968059139,-1.5405564857911
PSD95-PDZ2 binding CRIPT,2,KVMEIKLIKGPKGLGFSIAGGVGNQHIPGDNSIYVTKIIEGGAAHKDGRLQI*DKILAVNSVGLEDVMHEDAVAALKVTYDVVYLKVAKP*,2,,FALSE,TRUE,351.666666666667,387,307,361,5,12,2,-1.28501611024636,0.258085348527902,-1.03561755903859,0.157140318372232,-1.37413147774385,0.331514887199326,-1.14124324831654,0.124409115894052,-0.0269427640363638,0.0302918249969912,0.0119189911535892,0.0178954606264313,-0.0337503720542124,0.0400043733309861,-0.00525022446408599,0.0144298892053505,stop,"G53*,N78V",-1.53960256987258,-1.55104340534678
PSD95-PDZ2 binding CRIPT,2,KVMEIKLIKGPKGLGFSIAGGVGNQHIPGDNSIYVTKIIEGGAAHKDGRLQI*DKILAVNSVGLEDVMHEDAVAALK*TYDVVYLKVAKP*,2,,FALSE,TRUE,148.666666666667,204,117,125,1,7,1,-1.54525452256063,0.566725956784645,-0.9227430028874,0.220344910074059,-1.39129750000031,0.465895481601594,-1.06742110716571,0.187921091928619,-0.0574872970301319,0.0665173889261554,0.0247733763060032,0.0250933287097226,-0.035821820394758,0.0562202709406639,0.00331221334485597,0.0217964778255298,stop,"G53*,N78*",-1.43645450876025,-1.44676142663407
PSD95-PDZ2 binding CRIPT,2,KVMEIKLIKGPKGLGFSIAGGVGNQHIPGDNSIYVTKIIEGGAAHKDGRLQI*DKILAVNSVGLEDVMHEDAVAALKYTYDVVYLKVAKP*,2,,FALSE,TRUE,62,60,69,57,6,1,2,-0.739606884211714,0.246929902997931,-1.31160537040466,0.476220206184401,-1.00758887077077,0.382693749980621,-0.897071982469938,0.190216397205645,0.037072651488085,0.0289824953287833,-0.0195110648806432,0.0542329303998019,0.0104808460818454,0.0461801995530141,0.0230705644747025,0.022062704304208,stop,"G53*,N78Y",-1.19843402262112,-1.20612435598937
PSD95-PDZ2 binding CRIPT,2,KVMEIKLIKGPKGLGFSIAGGVGNQHIPGDNSIYVTKIIEGGAAHKDGRLQI*DKILAVNSVGLEDVMHEDAVAALKWTYDVVYLKVAKP*,2,,FALSE,TRUE,104.333333333333,130,71,112,1,1,8,-1.42487349868229,0.566990730621685,-1.31944200073664,0.475256919084068,-0.82309465093893,0.223730114497511,-0.970987523545057,0.19063731371137,-0.0433580141046152,0.0665484657880585,-0.0204035163596937,0.054123229296008,0.032744026206014,0.026997831383546,0.0144972934518955,0.0221115253130116,stop,"G53*,N78W",-1.30171258687178,-1.31053827247529
PSD95-PDZ2 binding CRIPT,2,KVMEIKLIKGPKGLGFSIAGGVGNQHIPGDNSIYVTKIIEGGAAHKDGRLQI*DKILAVNSVGLEDVMHEDAVAALKCTYDVVYLKVAKP*,2,,FALSE,TRUE,134,182,123,97,11,1,7,-0.874131870632832,0.18974336559162,-1.47015096835595,0.460978291941431,-0.820432663701651,0.239413175250171,-0.911544327009491,0.141523292836108,0.021283272627043,0.0222704344032923,-0.0375665616177089,0.0524971500537268,0.0330652519951244,0.0288903286485172,0.0213919549391661,0.0164149179979749,stop,"G53*,N78C",-1.21865552061255,-1.22656815105775
PSD95-PDZ2 binding CRIPT,2,KVMEIKLIKGPKGLGFSIAGGVGNQHIPGDNSIYVTKIIEGGAAHKDGRLQI*DKILAVNSVGLEDVMHEDAVAALKFTYDVVYLKVAKP*,2,,FALSE,TRUE,204.666666666667,200,191,223,5,7,2,-1.10997725458208,0.264911472570791,-1.05715935720468,0.20277453441122,-1.36163472574761,0.332389467364433,-1.13083433551909,0.144910514082283,-0.00639821777017945,0.0310930163706757,0.00946576715037344,0.0230923784181423,-0.0322423712024084,0.0401099101644248,-0.00404292178906854,0.0168077929649342,stop,"G53*,N78F",-1.52505870597746,-1.53633965920986
PSD95-PDZ2 binding CRIPT,2,KVMEIKLIKGPKGLGFSIAGGVGNQHIPGDNSIYVTKIIEGGAAHKDGRLQIYDKILAVNSVGLEDVMHEDAVAALKTTYDVVYLKVAKP*,2,,FALSE,FALSE,55,55,,,33,22,11,-0.260910124818908,0.135467511695465,,,,,-0.260910124818908,0.135467511695465,0.0932579349412678,0.0159000043220711,,,,,0.0968573208277651,0.0157125237217729,missense,"G53Y,N78T",-0.30955622596856,-0.30747503123101
PSD95-PDZ2 binding CRIPT,2,KVMEIKLIKGPKGLGFSIAGGVGNQHIPGDNSIYVTKIIEGGAAHKDGRLQIYDKILAVNSVGLEDVMHEDAVAALKRTYDVVYLKVAKP*,2,,FALSE,FALSE,362,472,339,275,399,189,185,-0.17051450878822,0.0578052184949765,-0.338051071405602,0.0931342267740848,-0.269633866425257,0.108384401015292,-0.226054490511457,0.0447354097574325,0.103867790157442,0.00678467635822944,0.0913592884818918,0.0106063160968069,0.0995309268933218,0.0130788999495642,0.100900135034941,0.00518874361992449,missense,"G53Y,N78R",-0.260854155809034,-0.258237574037218
PSD95-PDZ2 binding CRIPT,2,KVMEIKLIKGPKGLGFSIAGGVGNQHIPGDNSIYVTKIIEGGAAHKDGRLQIYDKILAVNSVGLEDVMHEDAVAALKSTYDVVYLKVAKP*,2,,FALSE,FALSE,86,121,51,,195,95,204,0.00257687333043085,0.0771397299883243,-0.115069876600429,0.221856079937251,,,-0.0101121442161824,0.0728610401685131,0.124183758830335,0.00905399401573873,0.116752842684947,0.0252654238223375,,,0.125946725145251,0.00845096221014545,missense,"G53Y,N78S",0.0408715051535267,0.0468049891895681
PSD95-PDZ2 binding CRIPT,2,KVMEIKLIKGPKGLGFSIAGGVGNQHIPGDNSIYVTKIIEGGAAHKDGRLQIYDKILAVNSVGLEDVMHEDAVAALKMTYDVVYLKVAKP*,2,,FALSE,FALSE,50,50,,,9,27,2,-0.582570420034872,0.209527242270442,,,,,-0.582570420034872,0.209527242270442,0.0555042328162165,0.0245924946579143,,,,,0.0595487812696231,0.0243025189089834,missense,"G53Y,N78M",-0.758996397590762,-0.761855946435086
PSD95-PDZ2 binding CRIPT,2,KVMEIKLIKGPKGLGFSIAGGVGNQHIPGDNSIYVTKIIEGGAAHKDGRLQIYDKILAVNSVGLEDVMHEDAVAALKITYDVVYLKVAKP*,2,,FALSE,FALSE,78.5,97,60,,38,9,16,-0.374802668259155,0.127489168818747,-0.670655497174085,0.246321522797281,,,-0.437311171770032,0.113222841119064,0.0798902137047359,0.0149635754718243,0.0534816166840186,0.0280515984587714,,,0.0763970230037673,0.0131324223399711,missense,"G53Y,N78I",-0.556032766577401,-0.556661114651078
PSD95-PDZ2 binding CRIPT,2,KVMEIKLIKGPKGLGFSIAGGVGNQHIPGDNSIYVTKIIEGGAAHKDGRLQIYDKILAVNSVGLEDVMHEDAVAALKQTYDVVYLKVAKP*,2,,FALSE,FALSE,88,88,,,67,56,29,-0.197276205191745,0.113106219567781,,,,,-0.197276205191745,0.113106219567781,0.100726733802627,0.0132754293444444,,,,,0.104238053367526,0.0131188957100946,missense,"G53Y,N78Q",-0.22064366764667,-0.217585047704134
PSD95-PDZ2 binding CRIPT,2,KVMEIKLIKGPKGLGFSIAGGVGNQHIPGDNSIYVTKIIEGGAAHKDGRLQIYDKILAVNSVGLEDVMHEDAVAALKLTYDVVYLKVAKP*,2,,FALSE,FALSE,329,363,280,344,57,78,85,-0.617556162489145,0.0930357418073137,-0.553451883387698,0.111514870227153,-0.509307332260681,0.106680650890824,-0.565879715072255,0.0593585678042534,0.0513979090986573,0.0109197303348187,0.0668290037678441,0.0126995413403989,0.0706091886093733,0.012873305996853,0.061484692650706,0.00688484562122522,missense,"G53Y,N78L",-0.735675293262801,-0.738278470728228
PSD95-PDZ2 binding CRIPT,2,KVMEIKLIKGPKGLGFSIAGGVGNQHIPGDNSIYVTKIIEGGAAHKDGRLQIYDKILAVNSVGLEDVMHEDAVAALKETYDVVYLKVAKP*,2,,FALSE,FALSE,94.6666666666667,113,97,74,120,72,44,-0.108377304937512,0.102245867355611,-0.232087713292752,0.166430786557337,-0.273079051042839,0.207039307025289,-0.161950861823194,0.080299607684579,0.111160917472046,0.0120007351764367,0.103426612276293,0.0189534781316131,0.0991151915614933,0.0249837278874551,0.108335347904876,0.00931374227519117,missense,"G53Y,N78E",-0.171285296028205,-0.1676840742597
PSD95-PDZ2 binding CRIPT,2,KVMEIKLIKGPKGLGFSIAGGVGNQHIPGDNSIYVTKIIEGGAAHKDGRLQIYDKILAVNSVGLEDVMHEDAVAALKDTYDVVYLKVAKP*,2,,FALSE,FALSE,109.333333333333,125,96,107,147,201,159,-0.0811224110521517,0.0994111358458575,0.0523238668003805,0.161943189785512,-0.0353518174034908,0.167928940813097,-0.0427228700527484,0.0756405133743387,0.11435986107964,0.0116680189207613,0.135815984310028,0.0184424214392926,0.12780207523599,0.0202642243252413,0.122164292022517,0.0087733460653885,missense,"G53Y,N78D",-0.00469386438289782,0.000738714702257123
PSD95-PDZ2 binding CRIPT,2,KVMEIKLIKGPKGLGFSIAGGVGNQHIPGDNSIYVTKIIEGGAAHKDGRLQIYDKILAVNSVGLEDVMHEDAVAALKATYDVVYLKVAKP*,2,,FALSE,FALSE,318.333333333333,383,248,324,307,418,289,-0.187810935360448,0.0696191640627184,-0.0159036655013241,0.102537550985212,-0.168702183860525,0.0990580873256459,-0.14244561106032,0.0497923617008314,0.101837685272419,0.00817129506286826,0.128046093485118,0.0116771858768922,0.111710496698935,0.0119534804011559,0.110597711120048,0.00577528629998156,missense,"G53Y,N78A",-0.144031564744665,-0.140130739811104
PSD95-PDZ2 binding CRIPT,2,KVMEIKLIKGPKGLGFSIAGGVGNQHIPGDNSIYVTKIIEGGAAHKDGRLQIYDKILAVNSVGLEDVMHEDAVAALKGTYDVVYLKVAKP*,2,,FALSE,FALSE,487.666666666667,560,450,453,1213,985,612,0.0558527543679818,0.063027503658936,0.0645450604347405,0.0784189263126755,-0.100856994278495,0.0845131174550001,0.018823975850416,0.0424723405822054,0.130436820750181,0.00739762300232746,0.137207758819314,0.00893050760449196,0.119897472299579,0.0101983181829253,0.129302950318889,0.00492625612270297,missense,"G53Y,N78G",0.0813025280750253,0.0876804746438372
PSD95-PDZ2 binding CRIPT,2,KVMEIKLIKGPKGLGFSIAGGVGNQHIPGDNSIYVTKIIEGGAAHKDGRLQIYDKILAVNSVGLEDVMHEDAVAALKVTYDVVYLKVAKP*,2,,FALSE,FALSE,92.6666666666667,165,62,51,63,22,25,-0.35896174522814,0.0963169970877816,-0.650752012074613,0.239436549307666,-0.492910896735064,0.264866045823282,-0.409137195612854,0.0846694359509065,0.081749484178567,0.0113048556869293,0.055748266246753,0.0272675236059665,0.0725877698236457,0.0319617627712925,0.0796648490911136,0.00982058727024133,missense,"G53Y,N78V",-0.516666650001339,-0.5168622421709
PSD95-PDZ2 binding CRIPT,2,KVMEIKLIKGPKGLGFSIAGGVGNQHIPGDNSIYVTKIIEGGAAHKDGRLQIYDKILAVNSVGLEDVMHEDAVAALK*TYDVVYLKVAKP*,2,,FALSE,TRUE,67.6666666666667,90,61,52,1,2,0,-1.32663003262696,0.567314969750096,-1.08770226341017,0.367246350775607,,,-1.15825847120001,0.308289365989684,-0.0318270461600163,0.0665865221713092,0.00598747856677571,0.041822765020354,,,-0.00722377583327849,0.0357576803150612,stop,"G53Y,N78*",-1.56337710719247,-1.57507929868265
PSD95-PDZ2 binding CRIPT,2,KVMEIKLIKGPKGLGFSIAGGVGNQHIPGDNSIYVTKIIEGGAAHKDGRLQIYDKILAVNSVGLEDVMHEDAVAALKYTYDVVYLKVAKP*,2,,FALSE,FALSE,81,121,52,70,30,20,19,-0.497022541022587,0.135038368212625,-0.412406735717971,0.233827296119308,-0.476606497722239,0.225360234179428,-0.476018067201988,0.103796603577641,0.0655451026086515,0.015849635173435,0.0828915134586659,0.0266287303884412,0.0745552448609107,0.027194540245946,0.0719075110531972,0.0120390976075464,missense,"G53Y,N78Y",-0.610116015223992,-0.611338906199059
PSD95-PDZ2 binding CRIPT,2,KVMEIKLIKGPKGLGFSIAGGVGNQHIPGDNSIYVTKIIEGGAAHKDGRLQIYDKILAVNSVGLEDVMHEDAVAALKWTYDVVYLKVAKP*,2,,FALSE,FALSE,87.3333333333333,115,80,67,13,7,22,-0.706851743085033,0.17876972887331,-0.818482511109538,0.23963859394083,-0.427188217465482,0.226182097393355,-0.655237336254915,0.121044498133595,0.0409171665232107,0.0209824438802051,0.0366467742017834,0.0272905328617387,0.0805186190836132,0.0272937156498461,0.0511203349904719,0.0140396359578063,missense,"G53Y,N78W",-0.860530319504452,-0.864506041545371
PSD95-PDZ2 binding CRIPT,2,KVMEIKLIKGPKGLGFSIAGGVGNQHIPGDNSIYVTKIIEGGAAHKDGRLQIYDKILAVNSVGLEDVMHEDAVAALKCTYDVVYLKVAKP*,2,,FALSE,FALSE,70.6666666666667,98,62,52,101,56,77,-0.116379155781354,0.105317648605296,-0.178260184195178,0.203785103718548,-0.0362637590858903,0.23817136575945,-0.116968835007975,0.0870832766304572,0.110221729460033,0.0123612742793934,0.109556601304964,0.0232074641163062,0.127692029935078,0.0287404777296266,0.113552695994773,0.0101005623614151,missense,"G53Y,N78C",-0.108434113733005,-0.104141962236485
PSD95-PDZ2 binding CRIPT,2,KVMEIKLIKGPKGLGFSIAGGVGNQHIPGDNSIYVTKIIEGGAAHKDGRLQIYDKILAVNSVGLEDVMHEDAVAALKFTYDVVYLKVAKP*,2,,FALSE,FALSE,106.666666666667,138,69,113,21,16,13,-0.627436317380612,0.150360144009655,-0.5511857552074,0.215505364618052,-0.699392284249406,0.201298235421754,-0.628917322980401,0.105151169369646,0.0502382620105037,0.0176479726371234,0.0670870750766276,0.0245421913819195,0.0476713668777433,0.0242909446049666,0.0541731247535471,0.0121962101644481,missense,"G53Y,N78F",-0.823754654434401,-0.827326097679973
PSD95-PDZ2 binding CRIPT,2,KVMEIKLIKGPKGLGFSIAGGVGNQHIPGDNSIYVTKIIEGGAAHKDGRLQISDKILAVNSVGLEDVMHEDAVAALKHTYDVVYLKVAKP*,2,,FALSE,FALSE,148,157,111,176,106,141,155,-0.242788547835182,0.0890532837268445,-0.292927728252326,0.158186239191768,-0.172970794161876,0.132553755859352,-0.233954076160988,0.0669690593441411,0.0953848888415633,0.0104523038655537,0.0964980270252337,0.0180145722270585,0.111195397417746,0.015995450402303,0.0999838826777751,0.00776756670584702,missense,"G53S,N78H",-0.271891859818122,-0.26939661669978
PSD95-PDZ2 binding CRIPT,2,KVMEIKLIKGPKGLGFSIAGGVGNQHIPGDNSIYVTKIIEGGAAHKDGRLQISDKILAVNSVGLEDVMHEDAVAALKYTYDVVYLKVAKP*,2,,FALSE,FALSE,90.3333333333333,130,71,70,68,61,54,-0.292980336748878,0.0946924861417305,-0.241086126792348,0.193067407919903,-0.283393314772753,0.213149415147584,-0.282982891898978,0.0789675695134949,0.0894938109685579,0.0111141846489794,0.102401854555611,0.0219869110134648,0.097870554675435,0.0257210433319648,0.0942971580846092,0.00915924263834453,missense,"G53S,N78Y",-0.340397422013546,-0.33865526782252
PSD95-PDZ2 binding CRIPT,2,KVMEIKLIKGPKGLGFSIAGGVGNQHIPGDNSIYVTKIIEGGAAHKDGRLQISDKILAVNSVGLEDVMHEDAVAALKFTYDVVYLKVAKP*,2,,FALSE,FALSE,167.666666666667,198,160,145,44,15,39,-0.502597242796724,0.113791906667084,-0.799535552092431,0.166790220163625,-0.48297795634664,0.157483005581412,-0.566982374948016,0.0807144186324961,0.0648907923523128,0.0133559093629083,0.0388044926192686,0.0189944111653232,0.0737863918792942,0.0190036984516374,0.0613567980046902,0.00936185511625266,missense,"G53S,N78F",-0.73721598588534,-0.739836100348541
PSD95-PDZ2 binding CRIPT,2,KVMEIKLIKGPKGLGFSIAGGVGNQHIPGDNSIYVTKIIEGGAAHKDGRLQIWDKILAVNSVGLEDVMHEDAVAALKKTYDVVYLKVAKP*,2,,FALSE,FALSE,65,66,,64,11,34,13,-0.603131774180936,0.192461480948221,,,-0.551841723612451,0.243276639501286,-0.583387866923083,0.150938627160767,0.0530909189840041,0.0225894632639906,,,0.0654765030596609,0.0293565383791215,0.0594539677349125,0.0175069780946953,missense,"G53W,N78K",-0.760138576079042,-0.763010681012901
PSD95-PDZ2 binding CRIPT,2,KVMEIKLIKGPKGLGFSIAGGVGNQHIPGDNSIYVTKIIEGGAAHKDGRLQIWDKILAVNSVGLEDVMHEDAVAALKTTYDVVYLKVAKP*,2,,FALSE,FALSE,179,237,150,150,204,108,98,-0.154909528263122,0.0741607910076737,-0.254562320430017,0.134305634879943,-0.24883210369079,0.144965570209157,-0.189994644121463,0.059250735375422,0.105699367741539,0.00870435193495696,0.100867158080924,0.0152950001998125,0.10204110521262,0.017493201707408,0.105082622664005,0.0068723384187618,missense,"G53W,N78T",-0.210469499103711,-0.207299033444873
PSD95-PDZ2 binding CRIPT,2,KVMEIKLIKGPKGLGFSIAGGVGNQHIPGDNSIYVTKIIEGGAAHKDGRLQIWDKILAVNSVGLEDVMHEDAVAALKRTYDVVYLKVAKP*,2,,FALSE,FALSE,374.333333333333,453,329,341,118,197,226,-0.476983577296658,0.0729838710194925,-0.299808096224897,0.0925720939102476,-0.257790564591774,0.0979160038591195,-0.370465168695002,0.0494632025075227,0.0678971027735942,0.00856621525063607,0.0957144766581226,0.0105422992573616,0.100960074983837,0.0118156635635591,0.0841503167335824,0.00573710798277198,missense,"G53W,N78R",-0.462632121421216,-0.462233706274256
PSD95-PDZ2 binding CRIPT,2,KVMEIKLIKGPKGLGFSIAGGVGNQHIPGDNSIYVTKIIEGGAAHKDGRLQIWDKILAVNSVGLEDVMHEDAVAALKSTYDVVYLKVAKP*,2,,FALSE,FALSE,192.333333333333,228,174,175,294,481,228,-0.0448017314666199,0.0712665662916176,0.128353138611791,0.119680229487885,-0.0754515299087753,0.131754547400975,-0.0129703568882202,0.0555286297015111,0.118622868166451,0.00836465288152054,0.144474353175836,0.0136294291417267,0.122963185848311,0.0158990087800028,0.125615208504477,0.00644062107956874,missense,"G53W,N78S",0.0368778646173488,0.0427674461384543
PSD95-PDZ2 binding CRIPT,2,KVMEIKLIKGPKGLGFSIAGGVGNQHIPGDNSIYVTKIIEGGAAHKDGRLQIWDKILAVNSVGLEDVMHEDAVAALKMTYDVVYLKVAKP*,2,,FALSE,FALSE,182.333333333333,219,134,194,52,50,24,-0.508573411354811,0.115812964819368,-0.420718383968146,0.149946505633022,-0.680540713962429,0.153334335936186,-0.529659319773341,0.0786730662212368,0.0641893613987672,0.0135931236806018,0.0819449659682287,0.0170762145286635,0.0499462126984142,0.018503072580152,0.0656858019294057,0.00912508396880207,missense,"G53W,N78M",-0.685066309432708,-0.687113136959185
PSD95-PDZ2 binding CRIPT,2,KVMEIKLIKGPKGLGFSIAGGVGNQHIPGDNSIYVTKIIEGGAAHKDGRLQIWDKILAVNSVGLEDVMHEDAVAALKITYDVVYLKVAKP*,2,,FALSE,FALSE,130,155,92,143,13,11,4,-0.786598845738712,0.178093256044556,-0.732851119216821,0.209220368807765,-1.06641295634276,0.262577204259189,-0.827694017703284,0.120492760762698,0.0315571416656154,0.0209030453530871,0.0463986521276806,0.0238264432134969,0.00338245994312322,0.0316855650017172,0.0311175338441182,0.0139756413777045,missense,"G53W,N78I",-1.1014955914399,-1.10812027032968
PSD95-PDZ2 binding CRIPT,2,KVMEIKLIKGPKGLGFSIAGGVGNQHIPGDNSIYVTKIIEGGAAHKDGRLQIWDKILAVNSVGLEDVMHEDAVAALKQTYDVVYLKVAKP*,2,,FALSE,FALSE,94,131,91,60,129,44,38,-0.12854533814261,0.100702461748016,-0.349643867553773,0.175856374356401,-0.256697556684009,0.228573490751831,-0.192523859572724,0.0816263070119059,0.108793768248477,0.0118195835813102,0.0900390771626783,0.0200268833345959,0.101091969803902,0.0275822884904263,0.104789265553669,0.00946762267346073,missense,"G53W,N78Q",-0.214003447941634,-0.210871831358029
PSD95-PDZ2 binding CRIPT,2,KVMEIKLIKGPKGLGFSIAGGVGNQHIPGDNSIYVTKIIEGGAAHKDGRLQIWDKILAVNSVGLEDVMHEDAVAALKPTYDVVYLKVAKP*,2,,FALSE,FALSE,161.333333333333,217,150,117,31,15,30,-0.645086489061267,0.121261166120376,-0.781973053441261,0.170106197237994,-0.538699680882189,0.180367735108351,-0.656042425163971,0.0866118039735076,0.0481666375856114,0.0142325864060136,0.0408045458606607,0.0193720414118901,0.0670623720628744,0.021765231338768,0.0510269548255648,0.0100458774763547,missense,"G53W,N78P",-0.861655230793906,-0.865643319104207
PSD95-PDZ2 binding CRIPT,2,KVMEIKLIKGPKGLGFSIAGGVGNQHIPGDNSIYVTKIIEGGAAHKDGRLQIWDKILAVNSVGLEDVMHEDAVAALKLTYDVVYLKVAKP*,2,,FALSE,FALSE,344,359,317,356,144,108,104,-0.35472327335787,0.0864197205047162,-0.466452274169302,0.100901730863587,-0.493354709759616,0.1033090625023,-0.428272240587689,0.0554005859553043,0.0822469593311907,0.0101431990027699,0.0767366970792116,0.0114908953380813,0.0725342142742302,0.0124664516267449,0.0774454250807266,0.00642576961906343,missense,"G53W,N78L",-0.543403110874492,-0.543892619800502
PSD95-PDZ2 binding CRIPT,2,KVMEIKLIKGPKGLGFSIAGGVGNQHIPGDNSIYVTKIIEGGAAHKDGRLQIWDKILAVNSVGLEDVMHEDAVAALKETYDVVYLKVAKP*,2,,FALSE,FALSE,138.666666666667,195,99,122,102,92,65,-0.29756556511741,0.102544139248818,-0.17045700061958,0.163250766997589,-0.3015658867491,0.163699736355679,-0.270378523860669,0.076710354415672,0.0889556365386531,0.0120357437503139,0.110445243799038,0.018591331004687,0.0956776445474235,0.0197538802033319,0.0957591058927677,0.00889743414030838,missense,"G53W,N78E",-0.322785956070808,-0.320850197162585
PSD95-PDZ2 binding CRIPT,2,KVMEIKLIKGPKGLGFSIAGGVGNQHIPGDNSIYVTKIIEGGAAHKDGRLQIWDKILAVNSVGLEDVMHEDAVAALKDTYDVVYLKVAKP*,2,,FALSE,FALSE,97.3333333333333,125,86,81,197,206,149,-0.00290398982622358,0.0966480032981209,0.089232084098895,0.170063803063302,0.0200399882429429,0.191167270231006,0.0196617871422172,0.0769238756225976,0.12354046253893,0.0113437063317013,0.140019167530598,0.0193672134766292,0.13448628327044,0.0230684266145446,0.129400125867713,0.00892219990877146,missense,"G53W,N78D",0.0824731607467429,0.0888639762049526
PSD95-PDZ2 binding CRIPT,2,KVMEIKLIKGPKGLGFSIAGGVGNQHIPGDNSIYVTKIIEGGAAHKDGRLQIWDKILAVNSVGLEDVMHEDAVAALKATYDVVYLKVAKP*,2,,FALSE,FALSE,252,281,208,267,263,265,188,-0.142457885430647,0.0723377859856498,-0.0900925929409945,0.111883077912719,-0.235692094458558,0.109862414082887,-0.152466199118623,0.053161283159516,0.107160833833116,0.00849038337993914,0.119597306797739,0.0127414735841901,0.103626728830731,0.0132572538902987,0.109435449219747,0.00616603872226986,missense,"G53W,N78A",-0.158032841506707,-0.154285934096919
PSD95-PDZ2 binding CRIPT,2,KVMEIKLIKGPKGLGFSIAGGVGNQHIPGDNSIYVTKIIEGGAAHKDGRLQIWDKILAVNSVGLEDVMHEDAVAALKGTYDVVYLKVAKP*,2,,FALSE,FALSE,653.333333333333,760,601,599,973,836,681,-0.0687403710786062,0.0628381281036302,-0.064620526228901,0.0703102207803474,-0.10853759232306,0.074355056445618,-0.0787416678684431,0.0396397335314374,0.115813157789909,0.00737539573831285,0.122498117815828,0.0080070716455462,0.118970643600645,0.00897253050149928,0.117986565510634,0.00459770941122497,missense,"G53W,N78G",-0.055021165926417,-0.0501418402168931
PSD95-PDZ2 binding CRIPT,2,KVMEIKLIKGPKGLGFSIAGGVGNQHIPGDNSIYVTKIIEGGAAHKDGRLQIWDKILAVNSVGLEDVMHEDAVAALKVTYDVVYLKVAKP*,2,,FALSE,FALSE,375.666666666667,415,331,381,124,77,68,-0.451142066216286,0.0800887173609526,-0.554802437297327,0.10192072793222,-0.598690941969302,0.106483547193434,-0.518692816631277,0.0542036351294064,0.0709301557375435,0.00940012063594218,0.0666751999282949,0.0116069408069277,0.0598231411933341,0.012849521213123,0.066957778055696,0.00628693841141569,missense,"G53W,N78V",-0.669743351866697,-0.671621732491829
PSD95-PDZ2 binding CRIPT,2,KVMEIKLIKGPKGLGFSIAGGVGNQHIPGDNSIYVTKIIEGGAAHKDGRLQIWDKILAVNSVGLEDVMHEDAVAALK*TYDVVYLKVAKP*,2,,FALSE,TRUE,67,79,,55,3,2,0,-0.998290245798489,0.335912294107862,,,,,-0.99829024579849,0.335912294107862,0.00671063689285196,0.0394264784323977,,,,,0.0113305218347979,0.0389615917761162,stop,"G53W,N78*",-1.33986134305289,-1.34910640198829
PSD95-PDZ2 binding CRIPT,2,KVMEIKLIKGPKGLGFSIAGGVGNQHIPGDNSIYVTKIIEGGAAHKDGRLQIWDKILAVNSVGLEDVMHEDAVAALKYTYDVVYLKVAKP*,2,,FALSE,FALSE,120.666666666667,176,87,99,51,63,11,-0.455362103059574,0.116837361993344,-0.2388698448173,0.175331817311402,-0.708420724316139,0.216051607974415,-0.442618613534735,0.0886631827211598,0.0704348443288685,0.0137133585567716,0.102654249276662,0.0199671457061989,0.0465818921634182,0.0260712550714854,0.0757814266619869,0.0102838115524399,missense,"G53W,N78Y",-0.563448594931352,-0.564158465994422
PSD95-PDZ2 binding CRIPT,2,KVMEIKLIKGPKGLGFSIAGGVGNQHIPGDNSIYVTKIIEGGAAHKDGRLQIWDKILAVNSVGLEDVMHEDAVAALKWTYDVVYLKVAKP*,2,,FALSE,FALSE,230.666666666667,324,196,172,42,13,29,-0.6702743814744,0.121202708620694,-0.894466861935925,0.16773247713909,-0.600185196939898,0.154710478667567,-0.704941113407169,0.0829322370083267,0.0452103007250585,0.0142257251705338,0.027993521029561,0.0191017173155148,0.0596428273190449,0.0186691336824088,0.0453553233814734,0.00961909409115285,missense,"G53W,N78W",-0.929978972216104,-0.934718150678634
PSD95-PDZ2 binding CRIPT,2,KVMEIKLIKGPKGLGFSIAGGVGNQHIPGDNSIYVTKIIEGGAAHKDGRLQIWDKILAVNSVGLEDVMHEDAVAALKCTYDVVYLKVAKP*,2,,FALSE,FALSE,181.666666666667,214,172,159,140,230,103,-0.237802416539274,0.0981395680962394,-0.0706481315807064,0.125584526270495,-0.250836282506876,0.142982010262029,-0.191718235651527,0.0680181764393356,0.0959701177880695,0.0115187733011902,0.121811681798883,0.0143018225267884,0.101799258102048,0.0172538427051029,0.10488270777324,0.00788925106425037,missense,"G53W,N78C",-0.212877789105928,-0.209733798035085
PSD95-PDZ2 binding CRIPT,2,KVMEIKLIKGPKGLGFSIAGGVGNQHIPGDNSIYVTKIIEGGAAHKDGRLQIWDKILAVNSVGLEDVMHEDAVAALKFTYDVVYLKVAKP*,2,,FALSE,FALSE,58,64,,52,9,16,14,-0.648522977483997,0.208401088608899,,,-0.478716602681855,0.260865189420791,-0.582369827772005,0.16282249215497,0.0477632923104949,0.0244603164857331,,,0.0743006154918191,0.0314789737342117,0.0595720474435511,0.0188853566320344,missense,"G53W,N78F",-0.758716119849338,-0.761572587570657
PSD95-PDZ2 binding CRIPT,2,KVMEIKLIKGPKGLGFSIAGGVGNQHIPGDNSIYVTKIIEGGAAHKDGRLQICDKILAVNSVGLEDVMHEDAVAALKKTYDVVYLKVAKP*,2,,FALSE,FALSE,73.3333333333333,91,68,61,37,147,25,-0.364868584152897,0.128645918915372,0.0610915644908213,0.190280819595043,-0.369660296357255,0.23269087810778,-0.255245546551712,0.0968949348155825,0.0810561905374721,0.0150993447888045,0.136814467642816,0.0216695686396796,0.0874605952114766,0.0280791394835361,0.0975143405019526,0.0112385910300916,missense,"G53C,N78K",-0.301641388276619,-0.299473184886979
PSD95-PDZ2 binding CRIPT,2,KVMEIKLIKGPKGLGFSIAGGVGNQHIPGDNSIYVTKIIEGGAAHKDGRLQICDKILAVNSVGLEDVMHEDAVAALKTTYDVVYLKVAKP*,2,,FALSE,FALSE,105.666666666667,128,60,129,79,102,49,-0.254732667131001,0.092928213808599,-0.306122150605834,0.212033290621561,-0.399039869897276,0.162201937501769,-0.292381083925429,0.0753669049708556,0.0939829914711164,0.0109071096287697,0.0949954192402832,0.0241467844988236,0.0839153202522454,0.0195731386835988,0.0932070862783937,0.00874161093955354,missense,"G53C,N78T",-0.353529055292905,-0.351931258542404
PSD95-PDZ2 binding CRIPT,2,KVMEIKLIKGPKGLGFSIAGGVGNQHIPGDNSIYVTKIIEGGAAHKDGRLQICDKILAVNSVGLEDVMHEDAVAALKRTYDVVYLKVAKP*,2,,FALSE,FALSE,382.333333333333,454,313,380,246,192,198,-0.282573119549541,0.0629127728930085,-0.294379589369321,0.0948737521536032,-0.324012139202009,0.0940029077657731,-0.295156418967208,0.045790859787333,0.0907153200697377,0.00738415689778852,0.0963326861138535,0.0108044168023439,0.0929690233129633,0.0113434646879046,0.0928851823980165,0.00531116251892396,missense,"G53C,N78R",-0.357406894976689,-0.355851727730044
PSD95-PDZ2 binding CRIPT,2,KVMEIKLIKGPKGLGFSIAGGVGNQHIPGDNSIYVTKIIEGGAAHKDGRLQICDKILAVNSVGLEDVMHEDAVAALKSTYDVVYLKVAKP*,2,,FALSE,FALSE,359.333333333333,424,327,327,628,731,865,-0.0483776050624464,0.0578129290593582,0.0281293859265769,0.0890958980564895,0.103168924314657,0.0954869227075246,0.000719045792466699,0.0432401043723267,0.118203163065817,0.00678558135755704,0.133060667378389,0.0101464229687357,0.14451757031554,0.0115225428833369,0.127203006653754,0.00501530704431522,missense,"G53C,N78S",0.0560053963075206,0.0621052488177418
PSD95-PDZ2 binding CRIPT,2,KVMEIKLIKGPKGLGFSIAGGVGNQHIPGDNSIYVTKIIEGGAAHKDGRLQICDKILAVNSVGLEDVMHEDAVAALKMTYDVVYLKVAKP*,2,,FALSE,FALSE,69.6666666666667,85,59,65,30,25,51,-0.402675818589829,0.136425467764332,-0.385844372962748,0.218241003834887,-0.201104611111388,0.217748972031152,-0.354618361888998,0.102160482663754,0.076618704505366,0.0160124409162383,0.0859164896185403,0.0248537315671508,0.107800449679555,0.0262760784083134,0.0859883465662513,0.0118493282056479,missense,"G53C,N78M",-0.440490154642965,-0.439848330501534
PSD95-PDZ2 binding CRIPT,2,KVMEIKLIKGPKGLGFSIAGGVGNQHIPGDNSIYVTKIIEGGAAHKDGRLQICDKILAVNSVGLEDVMHEDAVAALKITYDVVYLKVAKP*,2,,FALSE,FALSE,72.6666666666667,90,68,60,9,6,12,-0.739606884211714,0.207232769839121,-0.816187406486452,0.258764714850127,-0.555865703138642,0.251584850113145,-0.707039635312263,0.13605896253796,0.037072651488085,0.024323189338002,0.0369081454070949,0.0294686546016854,0.0649909237223288,0.0303591019799212,0.0451119212933877,0.0157811245639723,missense,"G53C,N78I",-0.932911134062642,-0.937682546092038
PSD95-PDZ2 binding CRIPT,2,KVMEIKLIKGPKGLGFSIAGGVGNQHIPGDNSIYVTKIIEGGAAHKDGRLQICDKILAVNSVGLEDVMHEDAVAALKPTYDVVYLKVAKP*,2,,FALSE,FALSE,117,201,71,79,59,31,34,-0.451395900705655,0.0965129924616355,-0.471682181875969,0.205540873484296,-0.426591570121307,0.208706716805519,-0.450816189034831,0.0805863652383188,0.0709003628416118,0.0113278599279638,0.0761411045004641,0.023407414765748,0.0805906173679286,0.0251849365990987,0.0748306112384642,0.00934700253670437,missense,"G53C,N78P",-0.574902665559421,-0.575738452438467
PSD95-PDZ2 binding CRIPT,2,KVMEIKLIKGPKGLGFSIAGGVGNQHIPGDNSIYVTKIIEGGAAHKDGRLQICDKILAVNSVGLEDVMHEDAVAALKLTYDVVYLKVAKP*,2,,FALSE,FALSE,272.333333333333,346,233,238,123,69,139,-0.381709343913793,0.0735338512121142,-0.490407174835951,0.115057951175058,-0.302344123946583,0.117152394302447,-0.388993788795884,0.0547719290858879,0.0790795678798775,0.00863076716666592,0.0740086640312281,0.013103034640249,0.0955837335570266,0.0141369461802665,0.082001230364289,0.00635285334674149,missense,"G53C,N78L",-0.488521254528154,-0.488407441373439
PSD95-PDZ2 binding CRIPT,2,KVMEIKLIKGPKGLGFSIAGGVGNQHIPGDNSIYVTKIIEGGAAHKDGRLQICDKILAVNSVGLEDVMHEDAVAALKETYDVVYLKVAKP*,2,,FALSE,FALSE,92,95,81,100,128,88,104,-0.0447786459605268,0.102328785629484,-0.127611864634255,0.178284361158532,-0.127970402753035,0.175061816398525,-0.0781173644967017,0.079158107604979,0.118625577743398,0.012010467405932,0.115324535453795,0.0203033874340473,0.116625658704556,0.0211249585753788,0.118058976832104,0.00918134265512993,missense,"G53C,N78E",-0.0541488574111513,-0.0492599423213932
PSD95-PDZ2 binding CRIPT,2,KVMEIKLIKGPKGLGFSIAGGVGNQHIPGDNSIYVTKIIEGGAAHKDGRLQICDKILAVNSVGLEDVMHEDAVAALKDTYDVVYLKVAKP*,2,,FALSE,FALSE,137,157,114,140,259,210,164,0.00930341832204262,0.0937238367465345,0.017205087013043,0.149973388015749,-0.0970841121569828,0.148644256798727,-0.012624568462594,0.0700895628684393,0.124973262476638,0.0110004929646971,0.13181658589056,0.0170792759493518,0.120352751355665,0.0179371140545731,0.125655315603015,0.00812950577917726,missense,"G53C,N78D",0.0373610178435002,0.0432559107193797
PSD95-PDZ2 binding CRIPT,2,KVMEIKLIKGPKGLGFSIAGGVGNQHIPGDNSIYVTKIIEGGAAHKDGRLQICDKILAVNSVGLEDVMHEDAVAALKATYDVVYLKVAKP*,2,,FALSE,FALSE,206,247,203,168,221,175,400,-0.153800196146171,0.0732907892857458,-0.225365368821468,0.116041781432195,0.0859559350414622,0.132301864213746,-0.127402761030072,0.0561160823693002,0.105829571546373,0.0086022386609643,0.104192166604102,0.0132150752407267,0.14244045439823,0.0159650542788743,0.112342492101002,0.00650875818390122,missense,"G53C,N78A",-0.123012927381472,-0.118881042333109
PSD95-PDZ2 binding CRIPT,2,KVMEIKLIKGPKGLGFSIAGGVGNQHIPGDNSIYVTKIIEGGAAHKDGRLQICDKILAVNSVGLEDVMHEDAVAALKGTYDVVYLKVAKP*,2,,FALSE,FALSE,648.666666666667,789,555,602,1296,834,989,0.0100042366559384,0.0618403824630864,-0.0509092282180789,0.0725819082334927,-0.0278578495347701,0.0738895594760311,-0.0191499121397405,0.0397002901973683,0.125055518468488,0.00725828898852153,0.124059588457046,0.00826577605568379,0.128706383005947,0.00891635831957069,0.124898457991647,0.00460473322112626,missense,"G53C,N78G",0.0282434748151277,0.0340381375713067
PSD95-PDZ2 binding CRIPT,2,KVMEIKLIKGPKGLGFSIAGGVGNQHIPGDNSIYVTKIIEGGAAHKDGRLQICDKILAVNSVGLEDVMHEDAVAALKVTYDVVYLKVAKP*,2,,FALSE,FALSE,400.666666666667,438,334,430,136,117,50,-0.433600205371664,0.0800180931935591,-0.442174561700905,0.0980053134154269,-0.704944048201758,0.107593726948854,-0.503787404959257,0.0537080548619506,0.0729890675737161,0.00939183138228463,0.0795014925949549,0.0111610453992612,0.0470014276189919,0.0129834881844874,0.0686866179195735,0.00622945734742488,missense,"G53C,N78V",-0.648916750388033,-0.650566181969254
PSD95-PDZ2 binding CRIPT,2,KVMEIKLIKGPKGLGFSIAGGVGNQHIPGDNSIYVTKIIEGGAAHKDGRLQICDKILAVNSVGLEDVMHEDAVAALK*TYDVVYLKVAKP*,2,,FALSE,TRUE,103,116,89,104,3,1,1,-1.10091992115969,0.335265150451107,-1.38141359711696,0.468480433082652,-1.3435618943017,0.470646447280525,-1.23301645456338,0.235915730222803,-0.00533514634618891,0.0393505223097036,-0.0274609684157228,0.0533515092200906,-0.0300614969061793,0.0567935767318708,-0.0158947595421215,0.0273632508715317,stop,"G53C,N78*",-1.6678327747793,-1.68068325852684
PSD95-PDZ2 binding CRIPT,2,KVMEIKLIKGPKGLGFSIAGGVGNQHIPGDNSIYVTKIIEGGAAHKDGRLQICDKILAVNSVGLEDVMHEDAVAALKYTYDVVYLKVAKP*,2,,FALSE,FALSE,50,,50,50,7,16,40,,,-0.462850039010116,0.242501057475413,-0.196064812361191,0.247330396899105,-0.332087455212499,0.173156322149992,,,0.0771469269815442,0.0276165160594843,0.108408609368609,0.0298457110546102,0.0886016477275171,0.0200839506484253,missense,"G53C,N78Y",-0.409008822585209,-0.408020920814019
PSD95-PDZ2 binding CRIPT,2,KVMEIKLIKGPKGLGFSIAGGVGNQHIPGDNSIYVTKIIEGGAAHKDGRLQICDKILAVNSVGLEDVMHEDAVAALKWTYDVVYLKVAKP*,2,,FALSE,FALSE,130.333333333333,152,125,114,29,36,24,-0.567017703365168,0.135700718585079,-0.491746572466686,0.158702379922583,-0.542552965577882,0.182961814078073,-0.536993884580192,0.0898456284098467,0.0573296761212071,0.0159273761288342,0.0738561306915211,0.0180733513883945,0.0665973907137128,0.0220782625405685,0.0648350848676234,0.0104209603470156,missense,"G53C,N78W",-0.695314537499998,-0.697474024886999
PSD95-PDZ2 binding CRIPT,2,KVMEIKLIKGPKGLGFSIAGGVGNQHIPGDNSIYVTKIIEGGAAHKDGRLQICDKILAVNSVGLEDVMHEDAVAALKCTYDVVYLKVAKP*,2,,FALSE,FALSE,78,101,73,60,44,64,27,-0.346431285920443,0.122815390352082,-0.186431495697717,0.188792310346837,-0.345395674307765,0.233073912084054,-0.306452497759358,0.0941714343937501,0.0832202010660063,0.0144150077976248,0.108626035650174,0.0215000541642141,0.0903886416935022,0.0281253607386802,0.0915749796507801,0.0109226993122272,missense,"G53C,N78C",-0.37319035245189,-0.371808694431042
PSD95-PDZ2 binding CRIPT,2,KVMEIKLIKGPKGLGFSIAGGVGNQHIPGDNSIYVTKIIEGGAAHKDGRLQICDKILAVNSVGLEDVMHEDAVAALKFTYDVVYLKVAKP*,2,,FALSE,FALSE,74,74,,,15,15,22,-0.550835527754875,0.17105210497383,,,,,-0.550835527754875,0.17105210497383,0.0592289998699343,0.0200766159675044,,,,,0.0632296287401096,0.0198398879806875,missense,"G53C,N78F",-0.714654787373816,-0.717026884183538
PSD95-PDZ2 binding CRIPT,2,KVMEIKLIKGPKGLGFSIAGGVGNQHIPGDNSIYVTKIIEGGAAHKDGRLQIFDKILAVNSVGLEDVMHEDAVAALKKTYDVVYLKVAKP*,2,,FALSE,FALSE,66,81,56,61,41,53,59,-0.306342051504155,0.12596981065425,-0.165445797994457,0.213547541676336,-0.146801988575832,0.222885970688588,-0.246374989286407,0.0975544660939478,0.0879255285095372,0.0147852463574859,0.111015929796101,0.0243192305038334,0.114353224437625,0.0268959673485324,0.098543213326972,0.0113150883446644,missense,"G53F,N78K",-0.28924699319896,-0.286942536906714
PSD95-PDZ2 binding CRIPT,2,KVMEIKLIKGPKGLGFSIAGGVGNQHIPGDNSIYVTKIIEGGAAHKDGRLQIFDKILAVNSVGLEDVMHEDAVAALKTTYDVVYLKVAKP*,2,,FALSE,FALSE,76.3333333333333,76,89,64,44,35,42,-0.27045277308559,0.124233609520263,-0.406311742621176,0.180566026975216,-0.24747217100488,0.221112999875222,-0.302345426613183,0.0928810086386989,0.0921379014602858,0.0145814660917316,0.0835856237297403,0.0205632282006189,0.102205210225615,0.0266820204367602,0.0920513481320758,0.0107730261910953,missense,"G53F,N78T",-0.367451743154271,-0.366006999991403
PSD95-PDZ2 binding CRIPT,2,KVMEIKLIKGPKGLGFSIAGGVGNQHIPGDNSIYVTKIIEGGAAHKDGRLQIFDKILAVNSVGLEDVMHEDAVAALKRTYDVVYLKVAKP*,2,,FALSE,FALSE,553.333333333333,598,434,628,285,250,182,-0.342555819531855,0.06208732651385,-0.318865283366986,0.0819679189051441,-0.492449972584147,0.0790458779758968,-0.378564725339716,0.0419481159796032,0.0836750697762777,0.00728727314439263,0.0935442052364755,0.00933467413450736,0.0726433901970362,0.00953857861267649,0.0832108702617081,0.00486545267691118,missense,"G53F,N78R",-0.473949235104831,-0.473675230191598
PSD95-PDZ2 binding CRIPT,2,KVMEIKLIKGPKGLGFSIAGGVGNQHIPGDNSIYVTKIIEGGAAHKDGRLQIFDKILAVNSVGLEDVMHEDAVAALKSTYDVVYLKVAKP*,2,,FALSE,FALSE,128.666666666667,243,68,75,430,155,178,0.0259350659582633,0.0591452017841747,-0.203594805224645,0.195788879090236,-0.0583447705299458,0.199661310049831,0.0018964682975871,0.0544704919712897,0.126925341362486,0.00694195200183652,0.106671442882131,0.0222968377126032,0.125027482853056,0.0240934144902662,0.127339572822355,0.00631789044121184,missense,"G53F,N78S",0.057650551089269,0.063768488960885
PSD95-PDZ2 binding CRIPT,2,KVMEIKLIKGPKGLGFSIAGGVGNQHIPGDNSIYVTKIIEGGAAHKDGRLQIFDKILAVNSVGLEDVMHEDAVAALKMTYDVVYLKVAKP*,2,,FALSE,FALSE,81.6666666666667,93,59,93,15,30,10,-0.611892091732483,0.170181726265113,-0.335840242545805,0.215282827396734,-0.716931043474198,0.224131610761131,-0.561040577898614,0.114699433722585,0.0520627087128548,0.0199744584460645,0.0916110621910334,0.0245168483883246,0.0455549398366586,0.0270462805091843,0.062045971563134,0.0133036884688004,missense,"G53F,N78M",-0.728913803970614,-0.73144265166551
PSD95-PDZ2 binding CRIPT,2,KVMEIKLIKGPKGLGFSIAGGVGNQHIPGDNSIYVTKIIEGGAAHKDGRLQIFDKILAVNSVGLEDVMHEDAVAALKITYDVVYLKVAKP*,2,,FALSE,FALSE,134.666666666667,170,110,124,4,2,6,-1.12617407703585,0.293191375474302,-1.24940974836192,0.34420215104104,-0.924176913074152,0.236113353931063,-1.05821720411886,0.162197682386011,-0.0082992606386544,0.0344122666674141,-0.0124281003243053,0.0391984444558461,0.0205462857492885,0.0284921345128319,0.00437975007854614,0.0188128865748709,missense,"G53F,N78I",-1.42359434595342,-1.43375989069047
PSD95-PDZ2 binding CRIPT,2,KVMEIKLIKGPKGLGFSIAGGVGNQHIPGDNSIYVTKIIEGGAAHKDGRLQIFDKILAVNSVGLEDVMHEDAVAALKQTYDVVYLKVAKP*,2,,FALSE,FALSE,64,64,,,35,87,31,-0.285678900539061,0.13241252693697,,,,,-0.285678900539061,0.13241252693697,0.0903507903715191,0.0155414366459103,,,,,0.0939844550668801,0.0153581839993794,missense,"G53F,N78Q",-0.344164422802624,-0.342463679651702
PSD95-PDZ2 binding CRIPT,2,KVMEIKLIKGPKGLGFSIAGGVGNQHIPGDNSIYVTKIIEGGAAHKDGRLQIFDKILAVNSVGLEDVMHEDAVAALKPTYDVVYLKVAKP*,2,,FALSE,FALSE,114.666666666667,144,54,146,44,24,23,-0.426183942933467,0.108812821593108,-0.501658190335144,0.237238794410019,-0.619509224432947,0.167757432123034,-0.485784464182106,0.0852001476950711,0.073859524285773,0.0127715074409615,0.0727273753908664,0.0270172387863556,0.0573109694148013,0.0202435281274784,0.0707747321137616,0.00988214314268072,missense,"G53F,N78P",-0.623762123245897,-0.625135027337023
PSD95-PDZ2 binding CRIPT,2,KVMEIKLIKGPKGLGFSIAGGVGNQHIPGDNSIYVTKIIEGGAAHKDGRLQIFDKILAVNSVGLEDVMHEDAVAALKLTYDVVYLKVAKP*,2,,FALSE,FALSE,215.666666666667,303,185,159,70,40,34,-0.516000714503998,0.0900104394659709,-0.653299607799787,0.141139064557279,-0.574163882716258,0.161420566035319,-0.559040079070192,0.068679252115971,0.0633176088235897,0.0105646465239412,0.0554581408386835,0.0160732051379277,0.0627828563462769,0.0194788494765043,0.062278004209955,0.00796592750955463,missense,"G53F,N78L",-0.726118604966732,-0.72861672474185
PSD95-PDZ2 binding CRIPT,2,KVMEIKLIKGPKGLGFSIAGGVGNQHIPGDNSIYVTKIIEGGAAHKDGRLQIFDKILAVNSVGLEDVMHEDAVAALKETYDVVYLKVAKP*,2,,FALSE,FALSE,91,93,80,100,110,104,74,-0.0795829958220868,0.104387025064538,-0.0783880004675109,0.178312848615076,-0.216299066249755,0.177206193871143,-0.107417014105256,0.0803044738108404,0.11454054431878,0.0122520457408672,0.120930249710974,0.0203066316438224,0.105966913149563,0.0213837236573993,0.114660586814068,0.00931430668449757,missense,"G53F,N78E",-0.0950878223514704,-0.0906489536550897
PSD95-PDZ2 binding CRIPT,2,KVMEIKLIKGPKGLGFSIAGGVGNQHIPGDNSIYVTKIIEGGAAHKDGRLQIFDKILAVNSVGLEDVMHEDAVAALKDTYDVVYLKVAKP*,2,,FALSE,FALSE,126.333333333333,128,155,96,200,66,326,-0.00520238705206892,0.0964197860568154,-0.384502883703807,0.138857232921241,0.179152421919962,0.174715320771665,-0.0761358814672104,0.0721335939169893,0.123270696560598,0.0113169201666813,0.0860692611571425,0.0158133454875091,0.153686607129772,0.0210831464548687,0.118288803885953,0.00836658761478802,missense,"G53F,N78D",-0.0513802282514873,-0.0464608773270734
PSD95-PDZ2 binding CRIPT,2,KVMEIKLIKGPKGLGFSIAGGVGNQHIPGDNSIYVTKIIEGGAAHKDGRLQIFDKILAVNSVGLEDVMHEDAVAALKATYDVVYLKVAKP*,2,,FALSE,FALSE,305.333333333333,338,261,317,295,503,224,-0.155334438661884,0.070206345018656,0.0274544954703088,0.0998091172510923,-0.256355897323112,0.102046163841448,-0.133676870733926,0.0500440236979502,0.105649495435683,0.00824021328259782,0.132983809473859,0.0113664662667593,0.101133198325314,0.0123140558476753,0.111614774463607,0.00580447591932356,missense,"G53F,N78A",-0.131779433487498,-0.127743919572633
PSD95-PDZ2 binding CRIPT,2,KVMEIKLIKGPKGLGFSIAGGVGNQHIPGDNSIYVTKIIEGGAAHKDGRLQIFDKILAVNSVGLEDVMHEDAVAALKGTYDVVYLKVAKP*,2,,FALSE,FALSE,553,580,526,553,739,1017,647,-0.0921343623863385,0.0659174672410284,0.0188925124143344,0.0755125152217944,-0.117250051233978,0.0778458643664993,-0.0652707832222909,0.0418658036970475,0.113067373518477,0.00773682192073082,0.132008753344092,0.00859951956921332,0.117919298782173,0.00939377126227916,0.119549018322433,0.0048559054897217,missense,"G53F,N78G",-0.0361989587801959,-0.0311127185467239
PSD95-PDZ2 binding CRIPT,2,KVMEIKLIKGPKGLGFSIAGGVGNQHIPGDNSIYVTKIIEGGAAHKDGRLQIFDKILAVNSVGLEDVMHEDAVAALKVTYDVVYLKVAKP*,2,,FALSE,FALSE,307,395,288,238,72,40,19,-0.575357420718125,0.0899094079944887,-0.692216399860636,0.117273167000378,-0.795829923883339,0.152933393736272,-0.650296779307049,0.0646612291514164,0.0563508322619138,0.0105527883240442,0.0510262170189657,0.0133553079459906,0.0360340996296051,0.0184546903141699,0.0516933773182636,0.00749988749483052,missense,"G53F,N78V",-0.85362712133053,-0.857526955780117
PSD95-PDZ2 binding CRIPT,2,KVMEIKLIKGPKGLGFSIAGGVGNQHIPGDNSIYVTKIIEGGAAHKDGRLQIFDKILAVNSVGLEDVMHEDAVAALK*TYDVVYLKVAKP*,2,,FALSE,TRUE,105.333333333333,116,91,109,14,0,3,-0.689365769060345,0.173857920793654,,,-1.07061371940401,0.301833958952373,-0.784344673098943,0.150653046478416,0.0429695188480483,0.0204059383497035,,,0.00287554788497482,0.0364227334703079,0.03614551137832,0.0174738543354282,stop,"G53F,N78*",-1.04092567600907,-1.04688450337997
PSD95-PDZ2 binding CRIPT,2,KVMEIKLIKGPKGLGFSIAGGVGNQHIPGDNSIYVTKIIEGGAAHKDGRLQIFDKILAVNSVGLEDVMHEDAVAALKYTYDVVYLKVAKP*,2,,FALSE,FALSE,87.3333333333333,110,64,88,22,56,11,-0.554421699026529,0.148753021381233,-0.186967690202734,0.200989493475766,-0.677851140873987,0.22395563057534,-0.480602661631188,0.105476719017799,0.0588080861172172,0.0174593424894356,0.108564972724045,0.0228890943080686,0.0502707673114513,0.027025044729667,0.0713757558904874,0.0122339698199198,missense,"G53F,N78Y",-0.616521844410011,-0.617815155346256
PSD95-PDZ2 binding CRIPT,2,KVMEIKLIKGPKGLGFSIAGGVGNQHIPGDNSIYVTKIIEGGAAHKDGRLQIFDKILAVNSVGLEDVMHEDAVAALKWTYDVVYLKVAKP*,2,,FALSE,FALSE,144.666666666667,173,140,121,20,23,10,-0.70086096529727,0.152307310850244,-0.645705267801037,0.162118263753424,-0.785240038857633,0.208281813158189,-0.699387670072363,0.0979602331287582,0.041620312181722,0.0178765142320318,0.0563229997993828,0.0184623592205823,0.037311996129758,0.0251336628711492,0.0459994528044144,0.0113621522058085,missense,"G53F,N78W",-0.922219417920434,-0.926873294777755
PSD95-PDZ2 binding CRIPT,2,KVMEIKLIKGPKGLGFSIAGGVGNQHIPGDNSIYVTKIIEGGAAHKDGRLQIFDKILAVNSVGLEDVMHEDAVAALKCTYDVVYLKVAKP*,2,,FALSE,FALSE,89.3333333333333,94,83,91,103,82,135,-0.10000692673154,0.105253015512586,-0.153669361769068,0.176854129184542,-0.0357826811345923,0.181501898412258,-0.0984743345513387,0.0809524495576975,0.112143360036958,0.0123536882062414,0.112357054422639,0.0201405096936792,0.127750082296248,0.0219020924390675,0.115697824915429,0.00938946370307863,missense,"G53F,N78C",-0.0825926543333709,-0.078016424926738
PSD95-PDZ2 binding CRIPT,2,KVMEIKLIKGPKGLGFSIAGGVGNQHIPGDNSIYVTKIIEGGAAHKDGRLQIFDKILAVNSVGLEDVMHEDAVAALKFTYDVVYLKVAKP*,2,,FALSE,FALSE,119.666666666667,162,89,108,21,2,75,-0.6702743814744,0.149975612876024,-1.19130869331764,0.35112806418992,-0.232789818231927,0.171250675378551,-0.546913068878637,0.107416213905126,0.0452103007250585,0.0176028397000066,-0.00581143342640511,0.0399871816007224,0.103976950634224,0.0206650627635554,0.0636845845252215,0.0124589267785586,missense,"G53F,N78F",-0.709174127756397,-0.711485975092353
PSD95-PDZ2 binding CRIPT,2,KVMEIKLIKGPKGLGFSIAGGVGNQHIPGDNSIYVTKIIEGGAAHKDGRLQQGDKILAVNSVGLEDVMHEDAVAALKTTYDVVYLKVAKP*,2,,FALSE,FALSE,197.666666666667,269,170,154,344,431,302,-0.0815885651120388,0.070716920025004,0.089902031622138,0.121130279904445,0.0268977848164093,0.138568007963492,-0.0274415038208875,0.0558842760702746,0.114305147949722,0.00830014015883605,0.140095462523813,0.0137945638468405,0.135313823344644,0.0167211987646565,0.123936737876243,0.00648187157524716,missense,"I52Q,N78T",0.0166580399833468,0.022325342822895
PSD95-PDZ2 binding CRIPT,2,KVMEIKLIKGPKGLGFSIAGGVGNQHIPGDNSIYVTKIIEGGAAHKDGRLQQGDKILAVNSVGLEDVMHEDAVAALKRTYDVVYLKVAKP*,2,,FALSE,FALSE,227.666666666667,272,180,231,480,297,237,0.0028600764095709,0.0598479109734562,-0.110515531174031,0.120036929245939,-0.155280356180666,0.115636319370438,-0.0436584762844425,0.0485999776623734,0.124216998757207,0.00702442992592988,0.117271500850474,0.0136700508392124,0.113330127750274,0.0139539992601743,0.122055773493419,0.00563698478211023,missense,"I52Q,N78R",-0.00600114113292714,-0.000582933080048035
PSD95-PDZ2 binding CRIPT,2,KVMEIKLIKGPKGLGFSIAGGVGNQHIPGDNSIYVTKIIEGGAAHKDGRLQQGDKILAVNSVGLEDVMHEDAVAALKSTYDVVYLKVAKP*,2,,FALSE,FALSE,95.3333333333333,160,58,68,288,340,117,0.0277838603313944,0.0727109413299828,0.252544202707132,0.203356644931585,-0.289182584099815,0.216437010873987,0.0221111800145859,0.0652778304682362,0.127142336848381,0.00853418112534276,0.158617485382099,0.0231586703539442,0.0971719553050418,0.026117762187976,0.129684224565101,0.00757140547501744,missense,"I52Q,N78S",0.0858955774058723,0.0923240158542167
PSD95-PDZ2 binding CRIPT,2,KVMEIKLIKGPKGLGFSIAGGVGNQHIPGDNSIYVTKIIEGGAAHKDGRLQQGDKILAVNSVGLEDVMHEDAVAALKPTYDVVYLKVAKP*,2,,FALSE,FALSE,78.3333333333333,75,103,57,105,169,50,-0.034541157904751,0.106348947665847,-0.0145379824025654,0.157535572257206,-0.172157073909108,0.231166856301735,-0.0465420973687701,0.0823599147496769,0.119827165506373,0.0124823192392873,0.128201620267647,0.0179404729466892,0.111293590198932,0.027895233602842,0.121721309797105,0.00955271192355425,missense,"I52Q,N78P",-0.0100302835987806,-0.00465636833732415
PSD95-PDZ2 binding CRIPT,2,KVMEIKLIKGPKGLGFSIAGGVGNQHIPGDNSIYVTKIIEGGAAHKDGRLQQGDKILAVNSVGLEDVMHEDAVAALKLTYDVVYLKVAKP*,2,,FALSE,FALSE,62,62,,,97,85,13,-0.00485787926956376,0.108891250158071,,,,,-0.00485787926956376,0.108891250158071,0.123311131903081,0.0127807127072743,,,,,0.126556153646453,0.0126300123903396,missense,"I52Q,N78L",0.0482130321448245,0.0542272223674813
PSD95-PDZ2 binding CRIPT,2,KVMEIKLIKGPKGLGFSIAGGVGNQHIPGDNSIYVTKIIEGGAAHKDGRLQQGDKILAVNSVGLEDVMHEDAVAALKETYDVVYLKVAKP*,2,,FALSE,FALSE,54,54,,,35,26,73,-0.240287697236,0.133582763671836,,,,,-0.240287697236,0.133582763671836,0.0956784170450283,0.0156787889077872,,,,,0.099249262471496,0.0154939167092118,missense,"I52Q,N78E",-0.280741518247466,-0.278343560364951
PSD95-PDZ2 binding CRIPT,2,KVMEIKLIKGPKGLGFSIAGGVGNQHIPGDNSIYVTKIIEGGAAHKDGRLQQGDKILAVNSVGLEDVMHEDAVAALKGTYDVVYLKVAKP*,2,,FALSE,FALSE,301.666666666667,404,273,228,763,733,480,0.0744142879960451,0.0659962728479737,0.11410531787784,0.0985345342558364,-0.060935664410959,0.118114484147402,0.0605281680408164,0.0497352261141635,0.132615412954442,0.00774607144096894,0.142851782230339,0.0112213141502115,0.124714836000444,0.0142530429313375,0.134140110911033,0.00576865929215037,missense,"I52Q,N78G",0.139573752637679,0.146592280972306
PSD95-PDZ2 binding CRIPT,2,KVMEIKLIKGPKGLGFSIAGGVGNQHIPGDNSIYVTKIIEGGAAHKDGRLQQGDKILAVNSVGLEDVMHEDAVAALKVTYDVVYLKVAKP*,2,,FALSE,FALSE,96.5,136,57,,161,139,84,-0.0789115309856977,0.0791951495736384,-0.136277042776621,0.210892768918587,,,-0.0860013028397807,0.0741399660216619,0.114619355051089,0.0092952413811117,0.114337727256676,0.0240168995562412,,,0.117144539365244,0.00859930148761859,missense,"I52Q,N78V",-0.0651646982055312,-0.0603968814246033
PSD95-PDZ2 binding CRIPT,2,KVMEIKLIKGPKGLGFSIAGGVGNQHIPGDNSIYVTKIIEGGAAHKDGRLQQGDKILAVNSVGLEDVMHEDAVAALK*TYDVVYLKVAKP*,2,,FALSE,TRUE,114.333333333333,109,96,138,1,1,3,-1.37780248233941,0.567131306583457,-1.40217857891478,0.466513182443568,-1.13184106073469,0.292905033920715,-1.23550286820984,0.227273556726131,-0.0378332255119193,0.066564965378047,-0.029825726983229,0.0531274746965595,-0.00451284254704698,0.0353452673769194,-0.0161831521826386,0.0263608676847836,stop,"I52Q,N78*",-1.67130691875234,-1.68419559413388
PSD95-PDZ2 binding CRIPT,2,KVMEIKLIKGPKGLGFSIAGGVGNQHIPGDNSIYVTKIIEGGAAHKDGRLQQGDKILAVNSVGLEDVMHEDAVAALKYTYDVVYLKVAKP*,2,,FALSE,FALSE,81,80,64,99,20,50,81,-0.494805385158499,0.154662213753608,-0.218049600974681,0.202012349472254,-0.190232174084171,0.177352624749846,-0.326971471437245,0.100962607367813,0.0658053331789226,0.0181529123578475,0.105025301198778,0.0230055792395062,0.109112442131927,0.0214013936799684,0.0891950373559441,0.0117103897711285,missense,"I52Q,N78Y",-0.401860509099944,-0.400794025158749
PSD95-PDZ2 binding CRIPT,2,KVMEIKLIKGPKGLGFSIAGGVGNQHIPGDNSIYVTKIIEGGAAHKDGRLQQGDKILAVNSVGLEDVMHEDAVAALKWTYDVVYLKVAKP*,2,,FALSE,FALSE,115,151,92,102,108,55,92,-0.213975243892131,0.102494681014753,-0.291441202109333,0.172577253323983,-0.164930394135899,0.174211348022274,-0.220066277804803,0.0786361370095184,0.0987667451368022,0.0120299387707615,0.0966673156606244,0.0196534503294143,0.112165643933934,0.0210223313458231,0.101594692224534,0.00912080064575369,missense,"I52Q,N78W",-0.25248711957044,-0.249778558079842
PSD95-PDZ2 binding CRIPT,2,KVMEIKLIKGPKGLGFSIAGGVGNQHIPGDNSIYVTKIIEGGAAHKDGRLQQGDKILAVNSVGLEDVMHEDAVAALKCTYDVVYLKVAKP*,2,,FALSE,FALSE,88,88,,,167,102,52,0.0467265914779368,0.0999440007979103,,,,,0.0467265914779368,0.0999440007979103,0.129365670718859,0.0117305619979514,,,,,0.132539302005429,0.0115922442490588,missense,"I52Q,N78C",0.120289485877578,0.127096020217805
PSD95-PDZ2 binding CRIPT,2,KVMEIKLIKGPKGLGFSIAGGVGNQHIPGDNSIYVTKIIEGGAAHKDGRLQQGDKILAVNSVGLEDVMHEDAVAALKFTYDVVYLKVAKP*,2,,FALSE,FALSE,77.6666666666667,90,62,81,58,54,40,-0.241818737232963,0.116157345807032,-0.188234498006751,0.204097022727824,-0.321274409327459,0.200222286840359,-0.247471152671342,0.0901427857414048,0.095498716818278,0.0136335441410042,0.108420706062167,0.0232429860905961,0.0932993890739285,0.0241611083580979,0.0984160721920005,0.0104554268516614,missense,"I52Q,N78F",-0.290778608593146,-0.288490989511738
PSD95-PDZ2 binding CRIPT,2,KVMEIKLIKGPKGLGFSIAGGVGNQHIPGDNSIYVTKIIEGGAAHKDGRLQHGDKILAVNSVGLEDVMHEDAVAALKKTYDVVYLKVAKP*,2,,FALSE,FALSE,53,53,,,15,30,6,-0.461662766446403,0.172727637380379,,,,,-0.461662766446403,0.172727637380379,0.0696953269801797,0.0202732754629987,,,,,0.0735725449851879,0.0200342286189335,missense,"I52H,N78K",-0.590058056777654,-0.591060448483371
PSD95-PDZ2 binding CRIPT,2,KVMEIKLIKGPKGLGFSIAGGVGNQHIPGDNSIYVTKIIEGGAAHKDGRLQHGDKILAVNSVGLEDVMHEDAVAALKRTYDVVYLKVAKP*,2,,FALSE,FALSE,311,338,258,337,331,450,308,-0.137623046086633,0.0605674693801086,-0.0428938290493853,0.0998543214787674,-0.191027253890105,0.097403517637227,-0.129528301092428,0.0457249955650747,0.107728305439439,0.00710888546536192,0.124972398496598,0.0113716142165973,0.109016498719994,0.0117538211216683,0.112095956247251,0.00530352309939306,missense,"I52H,N78R",-0.12598284037547,-0.12188360389635
PSD95-PDZ2 binding CRIPT,2,KVMEIKLIKGPKGLGFSIAGGVGNQHIPGDNSIYVTKIIEGGAAHKDGRLQHGDKILAVNSVGLEDVMHEDAVAALKMTYDVVYLKVAKP*,2,,FALSE,FALSE,95,100,63,122,36,81,20,-0.397385234849687,0.129146952295521,-0.0814185661311439,0.199733255527942,-0.607475749399361,0.183045121438863,-0.383021391020028,0.0933038347398912,0.0772396674453487,0.0151581517515232,0.120585122699198,0.0227460313630169,0.0587630659760735,0.0220883153583784,0.0826939532212642,0.0108220686889017,missense,"I52H,N78M",-0.480176315717554,-0.479970765763432
PSD95-PDZ2 binding CRIPT,2,KVMEIKLIKGPKGLGFSIAGGVGNQHIPGDNSIYVTKIIEGGAAHKDGRLQHGDKILAVNSVGLEDVMHEDAVAALKITYDVVYLKVAKP*,2,,FALSE,FALSE,62,,62,,17,9,6,,,-0.679648545531183,0.24385910094952,,,-0.679648545531183,0.24385910094952,,,0.0524574699567299,0.0277711728259437,,,0.0482889424297761,0.0282845817457191,missense,"I52H,N78I",-0.894638906264485,-0.89898958762538
PSD95-PDZ2 binding CRIPT,2,KVMEIKLIKGPKGLGFSIAGGVGNQHIPGDNSIYVTKIIEGGAAHKDGRLQHGDKILAVNSVGLEDVMHEDAVAALKPTYDVVYLKVAKP*,2,,FALSE,FALSE,58.5,62,,55,20,21,27,-0.426706906547298,0.155919218012801,,,-0.322812612710839,0.241861202105353,-0.396205450976552,0.13104807377112,0.073798143341987,0.0183004486409303,,,0.0931137718821109,0.0291857355337595,0.0811647684578957,0.015199924631747,missense,"I52H,N78P",-0.498597756777164,-0.498594715682799
PSD95-PDZ2 binding CRIPT,2,KVMEIKLIKGPKGLGFSIAGGVGNQHIPGDNSIYVTKIIEGGAAHKDGRLQHGDKILAVNSVGLEDVMHEDAVAALKLTYDVVYLKVAKP*,2,,FALSE,FALSE,381.333333333333,478,283,383,250,270,332,-0.293009575536486,0.0616152580875245,-0.182431424447158,0.0969885527258138,-0.178506894906857,0.0909430313673647,-0.240831504939535,0.0451468109648067,0.0894903791726718,0.0072318658373199,0.109081571939707,0.0110452546138284,0.110527348260524,0.0109742250473481,0.0991861876328506,0.00523646097406446,missense,"I52H,N78L",-0.281501354109217,-0.2791117491831
PSD95-PDZ2 binding CRIPT,2,KVMEIKLIKGPKGLGFSIAGGVGNQHIPGDNSIYVTKIIEGGAAHKDGRLQHGDKILAVNSVGLEDVMHEDAVAALKETYDVVYLKVAKP*,2,,FALSE,FALSE,97.3333333333333,108,101,83,54,151,97,-0.309620199973314,0.117021498145098,-0.0400473329672084,0.159325969502252,-0.0976949779415757,0.190847393061929,-0.192100080518236,0.0845536010873748,0.0875407678080548,0.0137349708649338,0.125296563288228,0.0181443670442467,0.120279037311906,0.0230298265812251,0.104838418582045,0.00980715188622732,missense,"I52H,N78E",-0.213411322230716,-0.210273196346228
PSD95-PDZ2 binding CRIPT,2,KVMEIKLIKGPKGLGFSIAGGVGNQHIPGDNSIYVTKIIEGGAAHKDGRLQHGDKILAVNSVGLEDVMHEDAVAALKDTYDVVYLKVAKP*,2,,FALSE,FALSE,67,,,67,42,136,46,,,,,-0.23575069581202,0.215783849483612,-0.23575069581202,0.215783849483612,,,,,0.103619657321993,0.0260389442732613,0.0997754974455335,0.0250282064780868,missense,"I52H,N78D",-0.27440218843595,-0.27193454162695
PSD95-PDZ2 binding CRIPT,2,KVMEIKLIKGPKGLGFSIAGGVGNQHIPGDNSIYVTKIIEGGAAHKDGRLQHGDKILAVNSVGLEDVMHEDAVAALKATYDVVYLKVAKP*,2,,FALSE,FALSE,113,193,65,81,308,485,242,0.00352859411095462,0.0709579334751001,0.110089222578407,0.193822142043578,-0.179765373482152,0.195071336606389,-0.00434507335411217,0.0630557932855362,0.12429546358031,0.0083284282321183,0.14239442108937,0.0220728616780272,0.11037548585947,0.0235395358612791,0.126615632668474,0.00731367717170053,missense,"I52H,N78A",0.0489295507269351,0.0549516177145306
PSD95-PDZ2 binding CRIPT,2,KVMEIKLIKGPKGLGFSIAGGVGNQHIPGDNSIYVTKIIEGGAAHKDGRLQHGDKILAVNSVGLEDVMHEDAVAALKGTYDVVYLKVAKP*,2,,FALSE,FALSE,174.333333333333,235,145,143,304,439,249,-0.056567033479191,0.0703568465264666,0.153031214093529,0.129998998693314,-0.0201497877031961,0.144466338189333,-0.0107980300372119,0.0568784712939291,0.117241958821406,0.00825787784729468,0.147284742849818,0.0148045516687892,0.129636525799152,0.0174329586689473,0.125867171035941,0.00659718568886919,missense,"I52H,N78G",0.0399131504989376,0.0458360992403886
PSD95-PDZ2 binding CRIPT,2,KVMEIKLIKGPKGLGFSIAGGVGNQHIPGDNSIYVTKIIEGGAAHKDGRLQHGDKILAVNSVGLEDVMHEDAVAALKVTYDVVYLKVAKP*,2,,FALSE,FALSE,108.333333333333,157,102,66,39,96,61,-0.485289029337402,0.111532457939526,-0.193970540473942,0.161567306403695,-0.310302167845863,0.220618220022712,-0.37932235378743,0.0847448523267843,0.0669222806801504,0.0130907148222834,0.107767473822431,0.0183996150715246,0.0946234250718764,0.0266223146476667,0.0831229949120541,0.00982933461918247,missense,"I52H,N78V",-0.475007832216849,-0.474745464574197
PSD95-PDZ2 binding CRIPT,2,KVMEIKLIKGPKGLGFSIAGGVGNQHIPGDNSIYVTKIIEGGAAHKDGRLQHGDKILAVNSVGLEDVMHEDAVAALKYTYDVVYLKVAKP*,2,,FALSE,FALSE,89.3333333333333,106,63,99,141,93,59,-0.0482070707445003,0.100636292915562,-0.043528984317477,0.198964660409542,-0.272483908657742,0.179850031135454,-0.0922018853179846,0.0803437042539758,0.118223178908424,0.0118118172563157,0.124900065716509,0.0226585021800454,0.0991870082402543,0.0217027592634362,0.116425349959177,0.00931885692138216,missense,"I52H,N78Y",-0.0738284683214248,-0.0691558932863347
PSD95-PDZ2 binding CRIPT,2,KVMEIKLIKGPKGLGFSIAGGVGNQHIPGDNSIYVTKIIEGGAAHKDGRLQHGDKILAVNSVGLEDVMHEDAVAALKSTYDVVYLKVAKP*,2,,FALSE,FALSE,64.5,79,,50,96,88,137,-0.0723643198725635,0.107320168015833,,,0.123457086149864,0.240296076477399,-0.0398000401909654,0.097991258542232,0.115387810038513,0.0125963126799964,,,0.146965771683243,0.0289968695963667,0.122503303442769,0.0113657507626808,missense,"I52H,N78S",-0.000609937413234784,0.00486753671521675
PSD95-PDZ2 binding CRIPT,2,KVMEIKLIKGPKGLGFSIAGGVGNQHIPGDNSIYVTKIIEGGAAHKDGRLQHGDKILAVNSVGLEDVMHEDAVAALKWTYDVVYLKVAKP*,2,,FALSE,FALSE,167.333333333333,178,192,132,41,25,22,-0.516690834482261,0.123063576882331,-0.709463648499113,0.145842635796605,-0.6031857099007,0.175824550757911,-0.598270323449577,0.0829334886366776,0.0632366085121512,0.0144441377849868,0.0490620650933407,0.016608857444025,0.0592807511490049,0.021216998816235,0.0577277903785551,0.00961923926426416,missense,"I52H,N78W",-0.780933103457488,-0.784033804841264
PSD95-PDZ2 binding CRIPT,2,KVMEIKLIKGPKGLGFSIAGGVGNQHIPGDNSIYVTKIIEGGAAHKDGRLQHGDKILAVNSVGLEDVMHEDAVAALKCTYDVVYLKVAKP*,2,,FALSE,FALSE,113.333333333333,107,86,147,159,349,161,-0.01861724277272,0.099329053661076,0.233822584928738,0.168935116422087,-0.114538854716217,0.14553435545726,0.00489242763781018,0.0737994320041287,0.12169617687489,0.011658384824169,0.156485429285441,0.0192386763350689,0.118246462725206,0.0175618378329301,0.127687066340274,0.00855980383418424,missense,"I52H,N78C",0.0618366582963738,0.0680006144894982
PSD95-PDZ2 binding CRIPT,2,KVMEIKLIKGPKGLGFSIAGGVGNQHIPGDNSIYVTKIIEGGAAHKDGRLQHGDKILAVNSVGLEDVMHEDAVAALKFTYDVVYLKVAKP*,2,,FALSE,FALSE,62,74,,50,8,20,20,-0.718778230645342,0.218086430481612,,,-0.375965257749916,0.256937597324535,-0.575223354461703,0.166267745841909,0.0395173386133106,0.0255970981074629,,,0.0866997665454692,0.0310050256052518,0.06040094826272,0.0192849626305948,missense,"I52H,N78F",-0.748730702815137,-0.751477399785555
PSD95-PDZ2 binding CRIPT,2,KVMEIKLIKGPKGLGFSIAGGVGNQHIPGDNSIYVTKIIEGGAAHKDGRLQPGDKILAVNSVGLEDVMHEDAVAALKPTYDVVYLKVAKP*,2,,FALSE,FALSE,119.666666666667,187,82,90,377,309,277,0.0624931765303732,0.0699765384104958,0.107569173590068,0.173716298375175,-0.00213168032199649,0.181985477597452,0.0607828198668715,0.0611360311236011,0.131216216044011,0.00821324057144918,0.142107432759992,0.0197831671078737,0.131810796464596,0.0219604466276924,0.134169647312843,0.0070910089604664,missense,"I52P,N78P",0.139929565158243,0.146952004977731
PSD95-PDZ2 binding CRIPT,2,KVMEIKLIKGPKGLGFSIAGGVGNQHIPGDNSIYVTKIIEGGAAHKDGRLQPGDKILAVNSVGLEDVMHEDAVAALKLTYDVVYLKVAKP*,2,,FALSE,FALSE,96.6666666666667,134,76,80,194,101,129,-0.0440331789917243,0.0871086675641108,-0.129504762844307,0.183762757617797,-0.0700553950996547,0.193733676302611,-0.0611801678728638,0.0729237674885326,0.118713074205668,0.0102240616471409,0.115108968336847,0.0209272784198129,0.123614345116819,0.0233781184883387,0.120023478138739,0.00845823778855886,missense,"I52P,N78L",-0.0304833423611642,-0.025334269748831
PSD95-PDZ2 binding CRIPT,2,KVMEIKLIKGPKGLGFSIAGGVGNQHIPGDNSIYVTKIIEGGAAHKDGRLQPGDKILAVNSVGLEDVMHEDAVAALKATYDVVYLKVAKP*,2,,FALSE,FALSE,94.3333333333333,123,51,109,315,245,366,-0.0942148238363281,0.0821023846830487,-0.253598935641588,0.226714879159411,-0.0358593983978204,0.164724139734281,-0.098857870939166,0.0699010589001636,0.112823186955716,0.00963646748194107,0.100976870309637,0.0258187538083818,0.127740824714892,0.0198774964172079,0.115653339529107,0.00810764169504292,missense,"I52P,N78A",-0.0831285509377458,-0.0785582126994503
PSD95-PDZ2 binding CRIPT,2,KVMEIKLIKGPKGLGFSIAGGVGNQHIPGDNSIYVTKIIEGGAAHKDGRLQPGDKILAVNSVGLEDVMHEDAVAALKGTYDVVYLKVAKP*,2,,FALSE,FALSE,228.333333333333,332,210,143,1096,848,952,0.180845923353386,0.0488457831486456,0.142032284912462,0.108296772443167,0.178830681149339,0.142440596881891,0.174689364804815,0.0424982487389598,0.14510743735946,0.00573309536329524,0.146032162314589,0.0123330577874708,0.153647782213002,0.0171885095818504,0.14738137067738,0.00492926114230137,missense,"I52P,N78G",0.299085599854503,0.307857658881602
PSD95-PDZ2 binding CRIPT,2,KVMEIKLIKGPKGLGFSIAGGVGNQHIPGDNSIYVTKIIEGGAAHKDGRLQPGDKILAVNSVGLEDVMHEDAVAALKSTYDVVYLKVAKP*,2,,FALSE,FALSE,70.3333333333333,71,67,73,280,308,310,0.242145706960072,0.0975872348447825,0.268018441865153,0.18977754622122,0.23717646687294,0.198987668218038,0.245897470696145,0.0795489837533984,0.152302275532021,0.0114539452034753,0.160379723364336,0.0216122548392566,0.160688451228186,0.0240121251715328,0.155640613347425,0.00922667936115965,missense,"I52P,N78S",0.398581197566381,0.408447022275451
PSD95-PDZ2 binding CRIPT,2,KVMEIKLIKGPKGLGFSIAGGVGNQHIPGDNSIYVTKIIEGGAAHKDGRLQPGDKILAVNSVGLEDVMHEDAVAALKRTYDVVYLKVAKP*,2,,FALSE,FALSE,75.5,96,,55,145,97,98,-0.0142597204744663,0.100856301191593,,,0.0117702549501822,0.230861516270433,-0.0100879736039096,0.09242163327424,0.122207625136607,0.011837639924024,,,0.133488362782506,0.0278583877866306,0.125949528631592,0.0107197444394714,missense,"I52P,N78R",0.0409052775658812,0.0468391328656416
PSD95-PDZ2 binding CRIPT,2,KVMEIKLIKGPKGLGFSIAGGVGNQHIPGDNSIYVTKIIEGGAAHKDGRLQPGDKILAVNSVGLEDVMHEDAVAALKETYDVVYLKVAKP*,2,,FALSE,FALSE,86.6666666666667,102,83,75,191,101,107,0.0431582233719178,0.0979026588310251,-0.0965125206021064,0.175602021764032,-0.0459241479466816,0.199438865185615,0.00134826321895921,0.0785914700178961,0.128946846547673,0.0114909669416159,0.118866192314365,0.0199979171415201,0.12652629706023,0.0240665717518636,0.12727598794363,0.009115619837775,missense,"I52P,N78E",0.0568845709907391,0.0629940883617087
PSD95-PDZ2 binding CRIPT,2,KVMEIKLIKGPKGLGFSIAGGVGNQHIPGDNSIYVTKIIEGGAAHKDGRLQPGDKILAVNSVGLEDVMHEDAVAALKVTYDVVYLKVAKP*,2,,FALSE,FALSE,58,,,58,41,31,98,,,,,-0.00201394773643668,0.225181389300482,-0.00201394773643668,0.225181389300482,,,,,0.131825003423281,0.027172958779828,0.126886013855134,0.0261182026362122,missense,"I52P,N78V",0.0521867183452685,0.0582445917227274
PSD95-PDZ2 binding CRIPT,2,KVMEIKLIKGPKGLGFSIAGGVGNQHIPGDNSIYVTKIIEGGAAHKDGRLQPGDKILAVNSVGLEDVMHEDAVAALKCTYDVVYLKVAKP*,2,,FALSE,FALSE,113.666666666667,103,116,122,156,330,173,-0.0135272941068272,0.0997158692762512,0.136398146163931,0.147713810318495,-0.0474996091562053,0.15791278822972,0.0160102406431616,0.0732245210447528,0.122293591005953,0.0117037858939617,0.145390535078609,0.0168219506229655,0.126336183913497,0.0190555609355799,0.12897659250337,0.00849312140993326,missense,"I52P,N78C",0.0773710337213352,0.0837057609548014
PSD95-PDZ2 binding CRIPT,2,KVMEIKLIKGPKGLGFSIAGGVGNQHIPGDNSIYVTKIIEGGAAHKDGRLQRGDKILAVNSVGLEDVMHEDAVAALKITYDVVYLKVAKP*,2,,FALSE,FALSE,131.333333333333,148,104,142,88,27,35,-0.282194526086438,0.10696152251497,-0.821513076773171,0.211763100010328,-0.509359641416136,0.161491388105267,-0.422262337659025,0.0821853940542037,0.0907597560944665,0.0125542179744656,0.0363016471900073,0.0241160146397892,0.0706028763891254,0.0194873956764962,0.0781424980626566,0.00953246972279893,missense,"I52R,N78I",-0.535005767951338,-0.535402963993961
PSD95-PDZ2 binding CRIPT,2,KVMEIKLIKGPKGLGFSIAGGVGNQHIPGDNSIYVTKIIEGGAAHKDGRLQRGDKILAVNSVGLEDVMHEDAVAALKHTYDVVYLKVAKP*,2,,FALSE,FALSE,54,54,,,117,88,53,0.0821348402896368,0.107524059743232,,,,,0.0821348402896368,0.107524059743232,0.133521584576704,0.0126202437266828,,,,,0.136646212529119,0.0124714355363288,missense,"I52R,N78H",0.169763697210025,0.177114106814509
PSD95-PDZ2 binding CRIPT,2,KVMEIKLIKGPKGLGFSIAGGVGNQHIPGDNSIYVTKIIEGGAAHKDGRLQRGDKILAVNSVGLEDVMHEDAVAALKPTYDVVYLKVAKP*,2,,FALSE,FALSE,50,50,,,35,16,15,-0.219726343089936,0.134177974384457,,,,,-0.219726343089936,0.134177974384457,0.0980917308772406,0.0157486495908748,,,,,0.101634120366414,0.0155629536489507,missense,"I52R,N78P",-0.252012145447546,-0.249298362515926
PSD95-PDZ2 binding CRIPT,2,KVMEIKLIKGPKGLGFSIAGGVGNQHIPGDNSIYVTKIIEGGAAHKDGRLQRGDKILAVNSVGLEDVMHEDAVAALKYTYDVVYLKVAKP*,2,,FALSE,FALSE,50,,50,,73,15,37,,,-0.48055059337477,0.244148085935612,,,-0.48055059337477,0.244148085935612,,,0.0751311516733363,0.0278040830268,,,0.0713817951518857,0.0283181003613074,missense,"I52R,N78Y",-0.616449091986262,-0.617741603147379
PSD95-PDZ2 binding CRIPT,2,KVMEIKLIKGPKGLGFSIAGGVGNQHIPGDNSIYVTKIIEGGAAHKDGRLQLGDKILAVNSVGLEDVMHEDAVAALKKTYDVVYLKVAKP*,2,,FALSE,FALSE,320,428,221,311,721,735,497,0.00462300347806669,0.0553142298179156,0.147107999649742,0.107076613412902,-0.0245699154217161,0.0986896259084628,0.0228726568447132,0.0439916352181462,0.124423915881894,0.00649230566184775,0.146610195082837,0.0121941035832902,0.129103142695557,0.0119090176374605,0.129772546278604,0.00510247514901274,missense,"I52L,N78K",0.0869595516740951,0.0933996865046699
PSD95-PDZ2 binding CRIPT,2,KVMEIKLIKGPKGLGFSIAGGVGNQHIPGDNSIYVTKIIEGGAAHKDGRLQLGDKILAVNSVGLEDVMHEDAVAALKSTYDVVYLKVAKP*,2,,FALSE,FALSE,282,417,211,218,1360,996,1046,0.168339901986379,0.044014173954807,0.201645876344061,0.10746403675046,0.165070600250374,0.115614803291883,0.172235150810391,0.0384161079267808,0.143639588786037,0.00516600288404979,0.152821079947665,0.0122382241448039,0.151987333664229,0.0139514028843481,0.147096712790606,0.00445578426548997,missense,"I52L,N78S",0.295656446877724,0.304390808861632
PSD95-PDZ2 binding CRIPT,2,KVMEIKLIKGPKGLGFSIAGGVGNQHIPGDNSIYVTKIIEGGAAHKDGRLQLGDKILAVNSVGLEDVMHEDAVAALKPTYDVVYLKVAKP*,2,,FALSE,FALSE,260,353,185,242,775,643,343,0.0774199970865971,0.0553105040501524,0.0946874880747038,0.115566611756278,-0.0501310424367664,0.111364523216933,0.0587797170092223,0.0455306275708114,0.132968197079082,0.00649186836346678,0.140640440085355,0.0131609619468609,0.126018645113836,0.0134385155376712,0.133937312631457,0.00528097886216309,missense,"I52L,N78P",0.137130727671899,0.144122399573385
PSD95-PDZ2 binding CRIPT,2,KVMEIKLIKGPKGLGFSIAGGVGNQHIPGDNSIYVTKIIEGGAAHKDGRLQLGDKILAVNSVGLEDVMHEDAVAALKLTYDVVYLKVAKP*,2,,FALSE,FALSE,192.333333333333,312,125,140,425,395,425,-0.0502419586917349,0.0508597871417333,0.0137626453667271,0.140903539119325,-0.0822257143099908,0.146484180398155,-0.0466576403612782,0.0454751290959352,0.117984341369068,0.00596948172482191,0.131424553600065,0.0160463830196762,0.122145735373949,0.0176764545605698,0.12170790826645,0.00527454173866315,missense,"I52L,N78L",-0.0101917261614933,-0.00481958565529
PSD95-PDZ2 binding CRIPT,2,KVMEIKLIKGPKGLGFSIAGGVGNQHIPGDNSIYVTKIIEGGAAHKDGRLQLGDKILAVNSVGLEDVMHEDAVAALKETYDVVYLKVAKP*,2,,FALSE,FALSE,141,210,66,147,365,323,229,0.0262988878668629,0.0607672137591302,0.115526178483192,0.192364784781256,-0.10180368393705,0.143458220321397,0.0152913289888491,0.0537275696395085,0.126968043629965,0.00713232973218282,0.143013592740093,0.021906894854384,0.119783233910922,0.0173113076508249,0.128893207813706,0.00623172081562818,missense,"I52L,N78E",0.0763665336879118,0.0826902183457328
PSD95-PDZ2 binding CRIPT,2,KVMEIKLIKGPKGLGFSIAGGVGNQHIPGDNSIYVTKIIEGGAAHKDGRLQLGDKILAVNSVGLEDVMHEDAVAALKATYDVVYLKVAKP*,2,,FALSE,FALSE,241.666666666667,303,174,248,518,612,423,-0.00686745408856331,0.05918479284086,0.12883347506989,0.119709445946771,-0.0339741765214433,0.110596268568987,0.00972980464180954,0.047835364772487,0.123075265399684,0.00694659885748873,0.144529054873417,0.0136327563717785,0.127968317122221,0.0133458091557366,0.128248141095211,0.00554829932520658,missense,"I52L,N78A",0.0685956881897558,0.0748339471169792
PSD95-PDZ2 binding CRIPT,2,KVMEIKLIKGPKGLGFSIAGGVGNQHIPGDNSIYVTKIIEGGAAHKDGRLQLGDKILAVNSVGLEDVMHEDAVAALKGTYDVVYLKVAKP*,2,,FALSE,FALSE,629.333333333333,748,470,670,3163,2285,2162,0.22699677860912,0.0380333148863517,0.24948820748521,0.0726247286098876,0.163085028786542,0.0665543862349534,0.21781206142805,0.0300602075138745,0.150524225405904,0.0044640213989841,0.158269462400251,0.00827065252766578,0.15174773192934,0.00803121252336668,0.152383059902783,0.00348660514784507,missense,"I52L,N78G",0.359338831165338,0.368773260369121
PSD95-PDZ2 binding CRIPT,2,KVMEIKLIKGPKGLGFSIAGGVGNQHIPGDNSIYVTKIIEGGAAHKDGRLQLGDKILAVNSVGLEDVMHEDAVAALKVTYDVVYLKVAKP*,2,,FALSE,FALSE,446,557,352,429,574,808,827,-0.125583350441092,0.0474070777065386,-0.0585090216192023,0.0864253185164867,-0.00498776196714055,0.0843477282227538,-0.0895381919895833,0.037283585508578,0.109141420734794,0.00556423256762278,0.123194108451739,0.0098422919124738,0.131466149027006,0.0101783604288479,0.116734304808102,0.00432442594098296,missense,"I52L,N78V",-0.0701066201341569,-0.0653931304263138
PSD95-PDZ2 binding CRIPT,2,KVMEIKLIKGPKGLGFSIAGGVGNQHIPGDNSIYVTKIIEGGAAHKDGRLQLGDKILAVNSVGLEDVMHEDAVAALK*TYDVVYLKVAKP*,2,,FALSE,TRUE,168.333333333333,226,166,113,7,9,13,-1.02179703903573,0.224798432637922,-0.944838838295384,0.193239038389542,-0.699392284249406,0.201298235421754,-0.881195786816879,0.118472202376057,0.00395161290700959,0.0263848948415979,0.0222570574093148,0.0220064566421331,0.0476713668777433,0.0242909446049666,0.0249120030431688,0.0137412820749906,stop,"I52L,N78*",-1.17625099224671,-1.18369746520401
PSD95-PDZ2 binding CRIPT,2,KVMEIKLIKGPKGLGFSIAGGVGNQHIPGDNSIYVTKIIEGGAAHKDGRLQLGDKILAVNSVGLEDVMHEDAVAALKWTYDVVYLKVAKP*,2,,FALSE,FALSE,246,312,179,247,261,252,223,-0.183242644814418,0.0645786268216062,-0.131001879145538,0.120842121224324,-0.212011471556082,0.1143351925996,-0.179664487660578,0.0509805196420585,0.102373871687282,0.00757968041728879,0.114938473672592,0.0137617477473972,0.106484303304397,0.0137969904406571,0.106280790596742,0.00591309764384615,missense,"I52L,N78W",-0.196035677579214,-0.192706539386051
PSD95-PDZ2 binding CRIPT,2,KVMEIKLIKGPKGLGFSIAGGVGNQHIPGDNSIYVTKIIEGGAAHKDGRLQLGDKILAVNSVGLEDVMHEDAVAALKTTYDVVYLKVAKP*,2,,FALSE,FALSE,159.333333333333,265,85,128,631,495,486,0.0870487290804174,0.0523416664700168,-0.00198065741990513,0.172083064838067,-0.00692305663019179,0.151948574293087,0.0710417143260985,0.0475602320502805,0.134098334323073,0.00614341189767002,0.129631674101878,0.0195971711345942,0.131232614265233,0.018335850750126,0.135359549751681,0.0055163873976145,missense,"I52L,N78T",0.154263815779114,0.1614438335394
PSD95-PDZ2 binding CRIPT,2,KVMEIKLIKGPKGLGFSIAGGVGNQHIPGDNSIYVTKIIEGGAAHKDGRLQLGDKILAVNSVGLEDVMHEDAVAALKMTYDVVYLKVAKP*,2,,FALSE,FALSE,102.666666666667,168,65,75,148,88,173,-0.160765815974568,0.0792355451738902,-0.371700560195321,0.207497704333901,-0.0767971112952834,0.200011567863194,-0.174260512758535,0.069420585263808,0.105012007364443,0.00929998266712602,0.0875272159242332,0.0236302626623569,0.122800812627042,0.0241356805991769,0.106907583565606,0.00805191280983319,missense,"I52L,N78M",-0.188484968201839,-0.185072824257854
PSD95-PDZ2 binding CRIPT,2,KVMEIKLIKGPKGLGFSIAGGVGNQHIPGDNSIYVTKIIEGGAAHKDGRLQLGDKILAVNSVGLEDVMHEDAVAALKRTYDVVYLKVAKP*,2,,FALSE,FALSE,438,497,465,352,692,845,1089,-0.0551666257485976,0.0469449961275393,0.00980608962809884,0.0745516860944801,0.0225848353579117,0.0927841356281734,-0.0275318336704873,0.0365188251948672,0.117406326563091,0.00550999743027298,0.13097397294597,0.0084900983844105,0.134793373594249,0.0111963937192074,0.123926260752341,0.00423572338477403,missense,"I52L,N78R",0.0165318265099696,0.0221977418713886
PSD95-PDZ2 binding CRIPT,2,KVMEIKLIKGPKGLGFSIAGGVGNQHIPGDNSIYVTKIIEGGAAHKDGRLQLGDKILAVNSVGLEDVMHEDAVAALKYTYDVVYLKVAKP*,2,,FALSE,FALSE,116.666666666667,186,68,96,307,166,277,0.00985707096924557,0.0718550762039871,0.0231328725843205,0.190790559077952,-0.0240558592881923,0.176724582784984,0.00700862019370723,0.0628482554935993,0.125038245433609,0.00843372708265661,0.132491654226882,0.0217276188138209,0.129165174580919,0.0213256069620865,0.127932518001105,0.00728960540395223,missense,"I52L,N78Y",0.0647935104775528,0.0709899716610166
PSD95-PDZ2 binding CRIPT,2,KVMEIKLIKGPKGLGFSIAGGVGNQHIPGDNSIYVTKIIEGGAAHKDGRLQEGDKILAVNSVGLEDVMHEDAVAALKRTYDVVYLKVAKP*,2,,FALSE,FALSE,272.666666666667,302,276,240,449,379,367,-0.0273745114329982,0.0587463185230591,-0.0655164968322968,0.0966913708638096,-0.0525659096278493,0.112024948153578,-0.0401515542887998,0.0458154460783154,0.120668324456216,0.00689513453618471,0.12239608285229,0.0110114109359902,0.125724826223993,0.0135182099548536,0.122462532238429,0.00531401421875558,missense,"I52E,N78R",-0.00110109084064878,0.00437098398596587
PSD95-PDZ2 binding CRIPT,2,KVMEIKLIKGPKGLGFSIAGGVGNQHIPGDNSIYVTKIIEGGAAHKDGRLQEGDKILAVNSVGLEDVMHEDAVAALKSTYDVVYLKVAKP*,2,,FALSE,FALSE,111.666666666667,134,102,99,225,309,102,0.0140264668339571,0.0953143748776027,0.153639989262665,0.156574055196696,-0.130401722457137,0.175958521266125,0.0196506596739033,0.0738893254617838,0.125527613042415,0.0111871765675912,0.14735407141032,0.017830973418648,0.116332267895017,0.0212331652281606,0.129398835221656,0.0085702303421208,missense,"I52E,N78S",0.0824576128804284,0.088848257419291
PSD95-PDZ2 binding CRIPT,2,KVMEIKLIKGPKGLGFSIAGGVGNQHIPGDNSIYVTKIIEGGAAHKDGRLQEGDKILAVNSVGLEDVMHEDAVAALKQTYDVVYLKVAKP*,2,,FALSE,FALSE,71,71,,,54,92,34,-0.197557166147613,0.119218786584644,,,,,-0.197557166147613,0.119218786584644,0.100693757036783,0.013992869568825,,,,,0.104205465438297,0.013827876432124,missense,"I52E,N78Q",-0.221036240625376,-0.217981936279325
PSD95-PDZ2 binding CRIPT,2,KVMEIKLIKGPKGLGFSIAGGVGNQHIPGDNSIYVTKIIEGGAAHKDGRLQEGDKILAVNSVGLEDVMHEDAVAALKPTYDVVYLKVAKP*,2,,FALSE,FALSE,59.5,64,,55,122,140,47,0.0479237514272204,0.105547328853051,,,-0.178945983755275,0.235462772860313,0.00996534377966044,0.0963136773052112,0.129506182994678,0.0123882321594511,,,0.110474362784167,0.0284136279689593,0.128275460666115,0.0111711724859266,missense,"I52E,N78P",0.0689247954874668,0.0751666723261978
PSD95-PDZ2 binding CRIPT,2,KVMEIKLIKGPKGLGFSIAGGVGNQHIPGDNSIYVTKIIEGGAAHKDGRLQEGDKILAVNSVGLEDVMHEDAVAALKLTYDVVYLKVAKP*,2,,FALSE,FALSE,96.5,82,,111,327,102,114,0.11510196420462,0.0987949469987947,,,-0.171474635241467,0.166865190507233,0.0407194007775243,0.0850121415665856,0.137390980317233,0.0115956960057768,,,0.111375941044369,0.0201358600616444,0.131842543607787,0.00986033680168652,missense,"I52E,N78L",0.111895932618081,0.118610195735096
PSD95-PDZ2 binding CRIPT,2,KVMEIKLIKGPKGLGFSIAGGVGNQHIPGDNSIYVTKIIEGGAAHKDGRLQEGDKILAVNSVGLEDVMHEDAVAALKETYDVVYLKVAKP*,2,,FALSE,FALSE,103,111,95,103,362,114,178,0.191385359421704,0.0933992781950908,-0.10034078577614,0.164930724481779,0.00383354619822119,0.170498509136406,0.0989388292739744,0.0733638574760817,0.146344465167391,0.0109623990903347,0.118430221651972,0.0187826479965566,0.132530628839952,0.0205742977924497,0.138595263428721,0.00850928267956287,missense,"I52E,N78E",0.193243087751489,0.200851608792041
PSD95-PDZ2 binding CRIPT,2,KVMEIKLIKGPKGLGFSIAGGVGNQHIPGDNSIYVTKIIEGGAAHKDGRLQEGDKILAVNSVGLEDVMHEDAVAALKDTYDVVYLKVAKP*,2,,FALSE,FALSE,92.3333333333333,98,96,83,245,135,107,0.120366484265086,0.0962595729063778,-0.0568412306319359,0.163381410414072,-0.0722293243508538,0.190357609569624,0.0512629324423095,0.0760326114893723,0.138008884128025,0.0112981157334077,0.123384039898072,0.0186062089439708,0.123352013979612,0.0229707237100295,0.133065460374477,0.00881882450414197,missense,"I52E,N78D",0.126627892861242,0.133504105983209
PSD95-PDZ2 binding CRIPT,2,KVMEIKLIKGPKGLGFSIAGGVGNQHIPGDNSIYVTKIIEGGAAHKDGRLQEGDKILAVNSVGLEDVMHEDAVAALKATYDVVYLKVAKP*,2,,FALSE,FALSE,126,160,129,89,684,353,342,0.254860187075912,0.0679060292828493,0.105373092652233,0.137778412482003,-0.00615326167143042,0.183021981581337,0.202531319022291,0.0577933960889377,0.153794591189588,0.00797022212616707,0.141857338574346,0.0156904872109486,0.131325506518666,0.0220855230388325,0.150610686405021,0.0067033054320112,missense,"I52E,N78A",0.337987798440743,0.347187513472182
PSD95-PDZ2 binding CRIPT,2,KVMEIKLIKGPKGLGFSIAGGVGNQHIPGDNSIYVTKIIEGGAAHKDGRLQEGDKILAVNSVGLEDVMHEDAVAALKGTYDVVYLKVAKP*,2,,FALSE,FALSE,288.333333333333,365,237,263,1693,789,985,0.288270964998736,0.0627126320837455,0.171000275151957,0.103453866424011,0.196240914657319,0.106315178893287,0.244482801772283,0.0478817582461771,0.157716059198618,0.00736066610141618,0.149331096249098,0.0117815377518678,0.15574869987289,0.0128292039706815,0.155476529584857,0.00555368038334197,missense,"I52E,N78G",0.396604549986977,0.40644864519909
PSD95-PDZ2 binding CRIPT,2,KVMEIKLIKGPKGLGFSIAGGVGNQHIPGDNSIYVTKIIEGGAAHKDGRLQEGDKILAVNSVGLEDVMHEDAVAALKWTYDVVYLKVAKP*,2,,FALSE,FALSE,60,60,,,26,15,66,-0.347851843948764,0.144042675211092,,,,,-0.347851843948764,0.144042675211092,0.0830534682567345,0.0169064828146225,,,,,0.0867731773520175,0.0167071345954137,missense,"I52E,N78W",-0.431035630632466,-0.430289871903577
PSD95-PDZ2 binding CRIPT,2,KVMEIKLIKGPKGLGFSIAGGVGNQHIPGDNSIYVTKIIEGGAAHKDGRLQEGDKILAVNSVGLEDVMHEDAVAALKFTYDVVYLKVAKP*,2,,FALSE,FALSE,50.5,,51,50,236,47,38,,,-0.172746210844447,0.22359865527189,-0.209377549921951,0.247845323481756,-0.189182877136566,0.166020302293446,,,0.110184543859843,0.0254638718629973,0.106802142377226,0.0299078479783074,0.105176777401529,0.0192562622981213,missense,"I52E,N78F",-0.20933525686606,-0.206152322361735
PSD95-PDZ2 binding CRIPT,2,KVMEIKLIKGPKGLGFSIAGGVGNQHIPGDNSIYVTKIIEGGAAHKDGRLQDGDKILAVNSVGLEDVMHEDAVAALKPTYDVVYLKVAKP*,2,,FALSE,FALSE,62,60,63,63,44,12,22,-0.207297788301318,0.125743606647394,-0.605136189707865,0.231406534681087,-0.411211390785118,0.231880498106756,-0.318938094913171,0.0997419990293051,0.0995504870940107,0.014758696488505,0.0609430893294755,0.0263530491281993,0.0824465655012396,0.0279813497752826,0.0901268077680573,0.0115688145902327,missense,"I52D,N78P",-0.390635865656583,-0.389445988016842
PSD95-PDZ2 binding CRIPT,2,KVMEIKLIKGPKGLGFSIAGGVGNQHIPGDNSIYVTKIIEGGAAHKDGRLQDGDKILAVNSVGLEDVMHEDAVAALKRTYDVVYLKVAKP*,2,,FALSE,FALSE,194,203,184,195,91,163,153,-0.346626015024161,0.0901731906512483,-0.185773554813158,0.120016631992421,-0.230478978070962,0.128046282536285,-0.274600771976143,0.0628199136805992,0.0831973454488035,0.0105837488497826,0.108700963302836,0.0136677393464973,0.104255803005798,0.0154515271802759,0.0952693783348959,0.00728631811090677,missense,"I52D,N78R",-0.328685496504842,-0.326814591871728
PSD95-PDZ2 binding CRIPT,2,KVMEIKLIKGPKGLGFSIAGGVGNQHIPGDNSIYVTKIIEGGAAHKDGRLQDGDKILAVNSVGLEDVMHEDAVAALKLTYDVVYLKVAKP*,2,,FALSE,FALSE,116.333333333333,81,138,130,12,137,19,-0.68330944219503,0.198977315130463,-0.236896085749771,0.148698378877795,-0.651305536958026,0.182188689221365,-0.473056937369866,0.0996960573959686,0.0436803580900865,0.0233542354987714,0.102879024993327,0.0169340753028026,0.0534740631221522,0.0219849684636103,0.0722509647872191,0.0115634859398826,missense,"I52D,N78L",-0.605978573582179,-0.60715598122147
PSD95-PDZ2 binding CRIPT,2,KVMEIKLIKGPKGLGFSIAGGVGNQHIPGDNSIYVTKIIEGGAAHKDGRLQDGDKILAVNSVGLEDVMHEDAVAALKATYDVVYLKVAKP*,2,,FALSE,FALSE,123.333333333333,175,137,58,448,146,267,0.117658191118882,0.070138452318538,-0.136370639683122,0.13673459779897,-0.133713090166864,0.228065222915877,0.0509168301182135,0.0601941499168104,0.137691008113391,0.00823224462493369,0.114327068249666,0.0155716154614511,0.11593268043994,0.0275209550871713,0.133025316867673,0.00698176261335655,missense,"I52D,N78A",0.126144301040138,0.13301519798581
PSD95-PDZ2 binding CRIPT,2,KVMEIKLIKGPKGLGFSIAGGVGNQHIPGDNSIYVTKIIEGGAAHKDGRLQDGDKILAVNSVGLEDVMHEDAVAALKGTYDVVYLKVAKP*,2,,FALSE,FALSE,105.666666666667,93,60,164,244,442,185,-0.0113631058257863,0.101261333885881,0.242155735831541,0.200166658746875,-0.108398478166435,0.136219388463519,-0.00513761534373155,0.0752977911494499,0.122547604699655,0.0118851791569306,0.157434425541908,0.0227953882073972,0.118987430703946,0.016437787506468,0.126523707788061,0.00873359460748433,missense,"I52D,N78G",0.0478221706333082,0.0538320640738206
PSD95-PDZ2 binding CRIPT,2,KVMEIKLIKGPKGLGFSIAGGVGNQHIPGDNSIYVTKIIEGGAAHKDGRLQDGDKILAVNSVGLEDVMHEDAVAALKVTYDVVYLKVAKP*,2,,FALSE,FALSE,97.3333333333333,116,120,56,32,112,34,-0.451513491228058,0.124192534085491,-0.20542955723076,0.148288533362622,-0.318050250096536,0.239470696399952,-0.345694350542138,0.0884750882741444,0.0708865610836033,0.0145766450126239,0.106462497573728,0.0168874012578746,0.0936884529577319,0.0288972698075394,0.087023419390916,0.0102619949676095,missense,"I52D,N78V",-0.428021070795988,-0.42724217269037
PSD95-PDZ2 binding CRIPT,2,KVMEIKLIKGPKGLGFSIAGGVGNQHIPGDNSIYVTKIIEGGAAHKDGRLQDGDKILAVNSVGLEDVMHEDAVAALK*TYDVVYLKVAKP*,2,,FALSE,TRUE,69,73,62,72,0,2,0,,,-1.0921619291821,0.366437252636794,,,-1.0921619291821,0.366437252636794,,,0.00547960271380932,0.0417306232706361,,,0.000442589861237241,0.0425021021832917,stop,"I52D,N78*",-1.47102364725356,-1.48171058734151
PSD95-PDZ2 binding CRIPT,2,KVMEIKLIKGPKGLGFSIAGGVGNQHIPGDNSIYVTKIIEGGAAHKDGRLQAGDKILAVNSVGLEDVMHEDAVAALKATYDVVYLKVAKP*,2,,FALSE,FALSE,60,51,,69,275,37,53,0.325724701219376,0.100686788063567,,,-0.206620634223015,0.211694712754167,0.227515738389523,0.090926159319482,0.162112054668916,0.011817743939854,,,0.107134823318929,0.0255455023234648,0.153508564110672,0.0105462883119074,missense,"I52A,N78A",0.372897303577989,0.382480782510262
PSD95-PDZ2 binding CRIPT,2,KVMEIKLIKGPKGLGFSIAGGVGNQHIPGDNSIYVTKIIEGGAAHKDGRLQAGDKILAVNSVGLEDVMHEDAVAALKGTYDVVYLKVAKP*,2,,FALSE,FALSE,115,204,73,68,537,543,767,0.104997251205525,0.0591956924084889,-0.0354091438485805,0.185391058953949,0.198720811738101,0.20621262433338,0.0994316038115498,0.054393703138447,0.136204976541508,0.00694787815442302,0.12582476974479,0.0211127127039667,0.156047952583621,0.0248839709102864,0.138652419063413,0.00630898390456325,missense,"I52A,N78G",0.193931617470677,0.201547707591623
PSD95-PDZ2 binding CRIPT,2,KVMEIKLIKGPKGLGFSIAGGVGNQHIPGDNSIYVTKIIEGGAAHKDGRLQAGDKILAVNSVGLEDVMHEDAVAALKRTYDVVYLKVAKP*,2,,FALSE,FALSE,50,50,,,19,120,82,-0.382940325219822,0.159852822490675,,,,,-0.382940325219821,0.159852822490675,0.0789350859458604,0.0187621410970531,,,,,0.0827033558322137,0.0185409123851293,missense,"I52A,N78R",-0.480063046446526,-0.479856251311267
PSD95-PDZ2 binding CRIPT,2,KVMEIKLIKGPKGLGFSIAGGVGNQHIPGDNSIYVTKIIEGGAAHKDGRLQAGDKILAVNSVGLEDVMHEDAVAALKVTYDVVYLKVAKP*,2,,FALSE,FALSE,55,,,55,52,60,58,,,,,-0.124365602021191,0.233796399515002,-0.124365602021191,0.233796399515002,,,,,0.117060655140097,0.0282125443253926,0.112694764261142,0.0271174352246373,missense,"I52A,N78V",-0.118769253895819,-0.114590717693728
PSD95-PDZ2 binding CRIPT,2,KVMEIKLIKGPKGLGFSIAGGVGNQHIPGDNSIYVTKIIEGGAAHKDGRLQAGDKILAVNSVGLEDVMHEDAVAALKYTYDVVYLKVAKP*,2,,FALSE,FALSE,51,51,,,29,77,68,-0.275258041981448,0.140770383720286,,,,,-0.275258041981448,0.140770383720286,0.0915739005772946,0.0165224095545788,,,,,0.0951931432994936,0.0163275900313309,missense,"I52A,N78Y",-0.329603867682075,-0.327743058800934
PSD95-PDZ2 binding CRIPT,2,KVMEIKLIKGPKGLGFSIAGGVGNQHIPGDNSIYVTKIIEGGAAHKDGRLQGGDKILAVNSVGLEDVMHEDAVAALKTTYDVVYLKVAKP*,2,,FALSE,FALSE,63.5,75,52,,23,82,13,-0.440223298943475,0.148201770677769,-0.0254246481870275,0.217721912853413,,,-0.308884289664199,0.122512482940901,0.0722117061599035,0.0173946414518368,0.126961824517473,0.0247946164252399,,,0.0912929224437567,0.0142099036907802,missense,"I52G,N78T",-0.376588176141406,-0.375243870757564
PSD95-PDZ2 binding CRIPT,2,KVMEIKLIKGPKGLGFSIAGGVGNQHIPGDNSIYVTKIIEGGAAHKDGRLQGGDKILAVNSVGLEDVMHEDAVAALKRTYDVVYLKVAKP*,2,,FALSE,FALSE,405.333333333333,513,307,396,159,192,155,-0.421932123230948,0.0614667336347978,-0.423065512711544,0.100439614198691,-0.386788907484308,0.0923615025402446,-0.413601472915887,0.0455946493646134,0.0743585660914474,0.00721443332224133,0.0816776701497669,0.0114382685477888,0.0853936613251685,0.0111453939828928,0.0791470491983824,0.00528840458321779,missense,"I52G,N78R",-0.52290436596158,-0.523168530005757
PSD95-PDZ2 binding CRIPT,2,KVMEIKLIKGPKGLGFSIAGGVGNQHIPGDNSIYVTKIIEGGAAHKDGRLQGGDKILAVNSVGLEDVMHEDAVAALKSTYDVVYLKVAKP*,2,,FALSE,FALSE,188.666666666667,236,173,157,363,369,106,-0.00353924151665214,0.0603985973836745,0.0568109880416015,0.118870640603129,-0.288401083853602,0.142712862597817,-0.0281982292164212,0.050379725941566,0.123465902192342,0.00708906473167032,0.136326986847951,0.0135372315048578,0.0972662600521736,0.017221364273346,0.123848967269258,0.00584341314789038,missense,"I52G,N78S",0.0156007046618979,0.0212563841018633
PSD95-PDZ2 binding CRIPT,2,KVMEIKLIKGPKGLGFSIAGGVGNQHIPGDNSIYVTKIIEGGAAHKDGRLQGGDKILAVNSVGLEDVMHEDAVAALKMTYDVVYLKVAKP*,2,,FALSE,FALSE,143.5,167,,120,93,54,25,-0.277641341110237,0.0973543674017704,,,-0.574814473846264,0.188217465544926,-0.340366015708722,0.0864717719176188,0.0912941695482512,0.0114266132380172,,,0.0627043485885395,0.0227124694841956,0.0876414390652997,0.0100296355230448,missense,"I52G,N78M",-0.420576049580724,-0.419715307565486
PSD95-PDZ2 binding CRIPT,2,KVMEIKLIKGPKGLGFSIAGGVGNQHIPGDNSIYVTKIIEGGAAHKDGRLQGGDKILAVNSVGLEDVMHEDAVAALKLTYDVVYLKVAKP*,2,,FALSE,FALSE,164,231,114,147,97,92,62,-0.364607049898233,0.0876520193235293,-0.304429161267307,0.156638007639803,-0.377712138293095,0.151780248057525,-0.355817474879357,0.0683067628789314,0.0810868871652279,0.0102878355750372,0.0951882203263598,0.0178382564535779,0.0864889679837384,0.018315538583678,0.0858492645747813,0.00792272345346886,missense,"I52G,N78L",-0.44216561647707,-0.441542210865682
PSD95-PDZ2 binding CRIPT,2,KVMEIKLIKGPKGLGFSIAGGVGNQHIPGDNSIYVTKIIEGGAAHKDGRLQGGDKILAVNSVGLEDVMHEDAVAALKETYDVVYLKVAKP*,2,,FALSE,FALSE,103,103,,,63,34,32,-0.255607917681395,0.0978212754202263,,,,,-0.255607917681395,0.0978212754202263,0.0938802621350565,0.0114814148610672,,,,,0.0974723100187765,0.0113460348632494,missense,"I52G,N78E",-0.302147711702724,-0.299985074380329
PSD95-PDZ2 binding CRIPT,2,KVMEIKLIKGPKGLGFSIAGGVGNQHIPGDNSIYVTKIIEGGAAHKDGRLQGGDKILAVNSVGLEDVMHEDAVAALKATYDVVYLKVAKP*,2,,FALSE,FALSE,135.666666666667,195,111,101,267,246,85,-0.0427786487218953,0.0734431870753558,-0.0162392099644693,0.152220384675517,-0.237038745504869,0.176971974088296,-0.0621936373949808,0.0619600471871731,0.118860320113287,0.00862012579481024,0.128007880995855,0.0173351685214755,0.103464226532091,0.0213554600228047,0.119905928449458,0.00718658443671124,missense,"I52G,N78A",-0.0318994136721985,-0.0267659080823151
PSD95-PDZ2 binding CRIPT,2,KVMEIKLIKGPKGLGFSIAGGVGNQHIPGDNSIYVTKIIEGGAAHKDGRLQGGDKILAVNSVGLEDVMHEDAVAALKGTYDVVYLKVAKP*,2,,FALSE,FALSE,429,530,374,383,873,669,598,-0.0251390268299019,0.0492964201663535,-0.00190939549270214,0.0824999508484583,-0.0232647376811125,0.0885067004523035,-0.0198156675156939,0.0381779155727346,0.120930706295273,0.00578598723707047,0.129639789555796,0.00939526301960194,0.129260640351362,0.0106802295278488,0.124821238760212,0.00442815695495289,missense,"I52G,N78G",0.0273132474452062,0.0330976841130251
PSD95-PDZ2 binding CRIPT,2,KVMEIKLIKGPKGLGFSIAGGVGNQHIPGDNSIYVTKIIEGGAAHKDGRLQGGDKILAVNSVGLEDVMHEDAVAALKVTYDVVYLKVAKP*,2,,FALSE,FALSE,285,359,178,318,168,74,72,-0.406218765190166,0.07405783735701,-0.630482685772671,0.14345329632507,-0.611528343062239,0.121012623824979,-0.489497172916866,0.0578111368467425,0.076202864090545,0.00869226812630027,0.0580565785533468,0.016336754581571,0.0582740337301368,0.0146027655715682,0.070344104701057,0.00670536313628554,missense,"I52G,N78V",-0.628949709266775,-0.630379641042465
PSD95-PDZ2 binding CRIPT,2,KVMEIKLIKGPKGLGFSIAGGVGNQHIPGDNSIYVTKIIEGGAAHKDGRLQGGDKILAVNSVGLEDVMHEDAVAALK*TYDVVYLKVAKP*,2,,FALSE,TRUE,55.5,60,,51,1,0,0,-1.21830364360452,0.567841463461824,,,,,-1.21830364360452,0.567841463461824,-0.0191126319650979,0.0666483174474403,,,,,-0.0141882589331437,0.0658624518394312,stop,"I52G,N78*",-1.64727528484118,-1.65989977791658
PSD95-PDZ2 binding CRIPT,2,KVMEIKLIKGPKGLGFSIAGGVGNQHIPGDNSIYVTKIIEGGAAHKDGRLQGGDKILAVNSVGLEDVMHEDAVAALKWTYDVVYLKVAKP*,2,,FALSE,FALSE,272,360,230,226,44,34,37,-0.678347618129122,0.104386989945224,-0.677003107211167,0.128855221330153,-0.609698032894603,0.135082194770264,-0.659763775256179,0.0695380760909228,0.0442627340642657,0.012252041618866,0.0527587378794749,0.0146742959649706,0.0584948998634081,0.0163005607247722,0.0505953251243249,0.0080655402647486,missense,"I52G,N78W",-0.866854890960186,-0.870900139687416
PSD95-PDZ2 binding CRIPT,2,KVMEIKLIKGPKGLGFSIAGGVGNQHIPGDNSIYVTKIIEGGAAHKDGRLQGGDKILAVNSVGLEDVMHEDAVAALKCTYDVVYLKVAKP*,2,,FALSE,FALSE,157,174,,140,154,158,140,-0.15584940544886,0.0785451861139606,,,-0.14402072535991,0.147474544554014,-0.153235500640783,0.0693256266997849,0.105589053090237,0.00921895429435028,,,0.114688843428861,0.0177959632129845,0.109346219940602,0.00804089881340612,missense,"I52G,N78C",-0.159107748833758,-0.155372657994478
PSD95-PDZ2 binding CRIPT,2,KVMEIKLIKGPKGLGFSIAGGVGNQHIPGDNSIYVTKIIEGGAAHKDGRLQGGDKILAVNSVGLEDVMHEDAVAALKFTYDVVYLKVAKP*,2,,FALSE,FALSE,96.6666666666667,116,71,103,41,34,22,-0.402292235252849,0.124369080521695,-0.35229036671815,0.197891296302475,-0.538800493266605,0.191805727168144,-0.423027805121433,0.0923048521737304,0.0766637261983132,0.0145973665056488,0.0897376884288091,0.0225362652817444,0.0670502068889462,0.0231454701219563,0.0780537134861127,0.0107061993038958,missense,"I52G,N78F",-0.536075318134536,-0.536484271856016
PSD95-PDZ2 binding CRIPT,2,KVMEIKLIKGPKGLGFSIAGGVGNQHIPGDNSIYVTKIIEGGAAHKDGRLQGGDKILAVNSVGLEDVMHEDAVAALKKTYDVVYLKVAKP*,2,,FALSE,FALSE,50,,,50,8,33,16,,,,,-0.433880265403297,0.261608927147417,-0.433880265403297,0.261608927147417,,,,,0.0797110801332064,0.0315687216243521,0.0767949648940391,0.0303433378393482,missense,"I52G,N78K",-0.551238929199213,-0.55181457810901
PSD95-PDZ2 binding CRIPT,2,KVMEIKLIKGPKGLGFSIAGGVGNQHIPGDNSIYVTKIIEGGAAHKDGRLQGGDKILAVNSVGLEDVMHEDAVAALKITYDVVYLKVAKP*,2,,FALSE,FALSE,79.5,108,,51,4,31,6,-1.00496973741099,0.293810247879828,,,-0.693585744969887,0.295879886552277,-0.850370593820697,0.208483094232152,0.0059266559650351,0.0344849045552701,,,0.0483720502378824,0.035704247078504,0.0284873368639416,0.0241814108985437,missense,"I52G,N78I",-1.13318046027076,-1.14015345429168
PSD95-PDZ2 binding CRIPT,2,KVMEIKLIKGPKGLGFSIAGGVGNQHIPGDNSIYVTKIIEGGAAHKDGRLQGGDKILAVNSVGLEDVMHEDAVAALKPTYDVVYLKVAKP*,2,,FALSE,FALSE,113,118,95,126,15,6,23,-0.675500284001707,0.169460161671252,-0.907892637065796,0.239949416379994,-0.579574759909107,0.177552710280408,-0.687339413694452,0.109166005831968,0.0445969295061518,0.0198897674377374,0.0264645663175895,0.0273259299563832,0.0621299180933389,0.0214255382857519,0.0473968986700291,0.0126618805850806,missense,"I52G,N78P",-0.905384979555572,-0.909853793642457
PSD95-PDZ2 binding CRIPT,2,KVMEIKLIKGPKGLGFSIAGGVGNQHIPGDNSIYVTKIIEGGAAHKDGRLQGGDKILAVNSVGLEDVMHEDAVAALKYTYDVVYLKVAKP*,2,,FALSE,FALSE,61.5,69,,54,10,1,13,-0.640471378101241,0.199556881200971,,,-0.507745876081316,0.259140008292062,-0.591063132037109,0.158109148067942,0.0487083193755317,0.0234222599491409,,,0.0707976117491815,0.0312707936717105,0.0585637337321935,0.0183386681319696,missense,"I52G,N78Y",-0.770862847993851,-0.773852845988853
PSD95-PDZ2 binding CRIPT,2,KVMEIKLIKGPKGLGFSIAGGVGNQHIPGDNSIYVTKIIEGGAAHKDGRLQVGDKILAVNSVGLEDVMHEDAVAALKKTYDVVYLKVAKP*,2,,FALSE,FALSE,67,60,90,51,92,42,154,-0.0102366147050745,0.109958807140377,-0.359372039637395,0.177222394396124,0.148676485053033,0.237709671579379,-0.0730291724478574,0.0869587971082097,0.122679822479873,0.012906013308284,0.0889312130429351,0.0201824484886506,0.150009032447272,0.0286847644357218,0.118649142970596,0.0100861243059602,missense,"I52V,N78K",-0.0470393759436176,-0.0420723055683532
PSD95-PDZ2 binding CRIPT,2,KVMEIKLIKGPKGLGFSIAGGVGNQHIPGDNSIYVTKIIEGGAAHKDGRLQVGDKILAVNSVGLEDVMHEDAVAALKTTYDVVYLKVAKP*,2,,FALSE,FALSE,263.666666666667,221,207,363,618,1263,476,0.10883656920145,0.0584384053193873,0.228656320570042,0.108427020708,-0.0812080579803906,0.0915467404845634,0.0837274171829646,0.0448470217628161,0.136655602466241,0.00685899434871149,0.155897084541237,0.012347890726077,0.122268537411818,0.0110470754858662,0.136830931373527,0.00520168920562453,missense,"I52V,N78T",0.171988926879041,0.179363798669817
PSD95-PDZ2 binding CRIPT,2,KVMEIKLIKGPKGLGFSIAGGVGNQHIPGDNSIYVTKIIEGGAAHKDGRLQVGDKILAVNSVGLEDVMHEDAVAALKRTYDVVYLKVAKP*,2,,FALSE,FALSE,387.666666666667,505,336,322,774,771,717,-0.0473167127279268,0.0518373316656273,-0.0106903881448424,0.0893835380218776,-0.0297446160523199,0.0992157341477774,-0.0366814553778243,0.0408623056646229,0.118327681428139,0.0060842174423412,0.128639792165597,0.0101791799958851,0.128478704204569,0.0119725038675838,0.122865019969792,0.00473951236754883,missense,"I52V,N78R",0.00374750835947234,0.00927288435249722
PSD95-PDZ2 binding CRIPT,2,KVMEIKLIKGPKGLGFSIAGGVGNQHIPGDNSIYVTKIIEGGAAHKDGRLQVGDKILAVNSVGLEDVMHEDAVAALKSTYDVVYLKVAKP*,2,,FALSE,FALSE,119,71,163,123,508,525,602,0.312240452007059,0.0962531669389846,0.169662784117094,0.123019946442315,0.257221046524944,0.152983427919441,0.257927211319655,0.0679248837994508,0.160529390175619,0.011297363856386,0.149178780036426,0.0140097629343557,0.163107259187116,0.0184607280102737,0.157035911618929,0.00787843029402354,missense,"I52V,N78S",0.415389764774749,0.425440367849882
PSD95-PDZ2 binding CRIPT,2,KVMEIKLIKGPKGLGFSIAGGVGNQHIPGDNSIYVTKIIEGGAAHKDGRLQVGDKILAVNSVGLEDVMHEDAVAALKMTYDVVYLKVAKP*,2,,FALSE,FALSE,145.666666666667,170,76,191,247,350,202,-0.0667112643122987,0.0949070496994365,0.156913775408038,0.17957847707474,-0.144222214981145,0.127692523547541,-0.0559876588577611,0.0701242307751854,0.116051316784272,0.0111393682627639,0.147726896867661,0.0204507639995554,0.114664529389457,0.0154088385795483,0.12062574373035,0.00813352681935372,missense,"I52V,N78M",-0.0232281039074075,-0.0179992736875245
PSD95-PDZ2 binding CRIPT,2,KVMEIKLIKGPKGLGFSIAGGVGNQHIPGDNSIYVTKIIEGGAAHKDGRLQVGDKILAVNSVGLEDVMHEDAVAALKITYDVVYLKVAKP*,2,,FALSE,FALSE,89.3333333333333,84,105,79,81,91,54,-0.134151203657413,0.109735208922014,-0.189592240393313,0.159304518444078,-0.236895944136526,0.199233161197125,-0.166479912640474,0.0822993455379186,0.108135800261919,0.0128797692842084,0.108266083584172,0.0181419241538992,0.103481458576479,0.0240417491587646,0.107810035100994,0.00954568665849512,missense,"I52V,N78I",-0.177613516846498,-0.174081861882135
PSD95-PDZ2 binding CRIPT,2,KVMEIKLIKGPKGLGFSIAGGVGNQHIPGDNSIYVTKIIEGGAAHKDGRLQVGDKILAVNSVGLEDVMHEDAVAALKLTYDVVYLKVAKP*,2,,FALSE,FALSE,354,378,313,371,540,521,765,-0.0551540352689224,0.0521470312934167,-0.0716311901350983,0.0907439701856483,0.0267022380564771,0.0895780645277189,-0.0417944780204284,0.0403631826483775,0.11740780432465,0.00612056730481941,0.121699729081491,0.0103341087912056,0.135290226438774,0.0108095125558552,0.122271973795426,0.00468162038935654,missense,"I52V,N78L",-0.00339666768021359,0.00205017162618522
PSD95-PDZ2 binding CRIPT,2,KVMEIKLIKGPKGLGFSIAGGVGNQHIPGDNSIYVTKIIEGGAAHKDGRLQVGDKILAVNSVGLEDVMHEDAVAALKETYDVVYLKVAKP*,2,,FALSE,FALSE,92.3333333333333,83,105,89,190,270,319,0.0968272402089125,0.0991716172754817,0.108686337668171,0.154843418310599,0.193169100540779,0.181094359963076,0.116567000160938,0.0758365235362775,0.135246051345853,0.0116399063035254,0.142234657688515,0.0176338849529086,0.155378019690894,0.0218529141942969,0.140639909039807,0.00879608077336849,missense,"I52V,N78E",0.217874067286912,0.225753359303756
PSD95-PDZ2 binding CRIPT,2,KVMEIKLIKGPKGLGFSIAGGVGNQHIPGDNSIYVTKIIEGGAAHKDGRLQVGDKILAVNSVGLEDVMHEDAVAALKDTYDVVYLKVAKP*,2,,FALSE,FALSE,68.5,76,61,,246,331,142,0.189377391118474,0.0978696235433728,0.313501556995742,0.198161675391222,,,0.213717281283266,0.0877507427089332,0.146108787222913,0.0114870895454057,0.165559433475772,0.0225670566049835,,,0.151908117022714,0.0101779800127787,missense,"I52V,N78D",0.353617395481797,0.362988928334925
PSD95-PDZ2 binding CRIPT,2,KVMEIKLIKGPKGLGFSIAGGVGNQHIPGDNSIYVTKIIEGGAAHKDGRLQVGDKILAVNSVGLEDVMHEDAVAALKATYDVVYLKVAKP*,2,,FALSE,FALSE,95.6666666666667,150,64,73,428,432,204,0.151532967256423,0.070166955280943,0.323368576966694,0.193638889129752,0.0487657023261559,0.200656114450692,0.15950712040894,0.0626694024509839,0.141666936217887,0.00823559005602458,0.166683109876708,0.0220519924616605,0.137952656078286,0.0242134589533658,0.145620421707148,0.0072688607055398,missense,"I52V,N78A",0.277872193573473,0.286411051370352
PSD95-PDZ2 binding CRIPT,2,KVMEIKLIKGPKGLGFSIAGGVGNQHIPGDNSIYVTKIIEGGAAHKDGRLQVGDKILAVNSVGLEDVMHEDAVAALKGTYDVVYLKVAKP*,2,,FALSE,FALSE,584.333333333333,619,529,605,1905,2425,2273,0.176304840858294,0.04555006380751,0.241382680226752,0.0694350945779606,0.201005751013392,0.070544559464835,0.197040554479046,0.0335138425156522,0.144574444390185,0.00534627234490105,0.157346388389629,0.00790741048499749,0.156323679458452,0.00851271240680182,0.149973826931804,0.00388718327327611,missense,"I52V,N78G",0.330315822149742,0.339431198330287
PSD95-PDZ2 binding CRIPT,2,KVMEIKLIKGPKGLGFSIAGGVGNQHIPGDNSIYVTKIIEGGAAHKDGRLQVGDKILAVNSVGLEDVMHEDAVAALKVTYDVVYLKVAKP*,2,,FALSE,FALSE,609.666666666667,725,505,599,745,1034,1119,-0.115144557364913,0.0489423287217623,0.0275484312681846,0.0721167105477163,-0.00281600928564315,0.0717475283563422,-0.053879799502,0.035266977025042,0.110366635939171,0.00574442704725857,0.132994507074511,0.00821279839243635,0.131728217514449,0.00865787637529799,0.12087022884501,0.00409052477723885,missense,"I52V,N78V",-0.0202828952985157,-0.0150216880873212
PSD95-PDZ2 binding CRIPT,2,KVMEIKLIKGPKGLGFSIAGGVGNQHIPGDNSIYVTKIIEGGAAHKDGRLQVGDKILAVNSVGLEDVMHEDAVAALK*TYDVVYLKVAKP*,2,,FALSE,TRUE,123,127,123,119,2,3,2,-1.233048537266,0.401466211789996,-1.16582946652166,0.289757064492932,-0.973581601569474,0.391433002331619,-1.13183553556918,0.201449377861431,-0.0208432599954782,0.0471206300517007,-0.00290980700332955,0.0329981267225172,0.0145845516637854,0.0472347775740391,-0.00415904837425848,0.0233655884630093,stop,"I52V,N78*",-1.52645763375634,-1.53775396555052
PSD95-PDZ2 binding CRIPT,2,KVMEIKLIKGPKGLGFSIAGGVGNQHIPGDNSIYVTKIIEGGAAHKDGRLQVGDKILAVNSVGLEDVMHEDAVAALKYTYDVVYLKVAKP*,2,,FALSE,FALSE,60,70,,50,306,130,27,0.269658471461442,0.0972095714078745,,,-0.298075667545706,0.252001809897199,0.196120726356864,0.0906956190335483,0.155531485761167,0.0114096183371738,,,0.0960988142668261,0.0304094171105817,0.149867138464519,0.0105195485448133,missense,"I52V,N78Y",0.329030591379128,0.338131838881192
PSD95-PDZ2 binding CRIPT,2,KVMEIKLIKGPKGLGFSIAGGVGNQHIPGDNSIYVTKIIEGGAAHKDGRLQVGDKILAVNSVGLEDVMHEDAVAALKWTYDVVYLKVAKP*,2,,FALSE,FALSE,169.666666666667,201,141,167,147,273,265,-0.213213665484762,0.0805043252726722,-0.0245845850237306,0.134033109835783,-0.0286760328631777,0.133888846039258,-0.134965631692477,0.061343132916172,0.0988561326203192,0.00944890109636344,0.127057492627467,0.0152639644907851,0.128607651659071,0.0161565576347374,0.111465294437883,0.00711503015778424,missense,"I52V,N78W",-0.133580156035496,-0.129564437655017
PSD95-PDZ2 binding CRIPT,2,KVMEIKLIKGPKGLGFSIAGGVGNQHIPGDNSIYVTKIIEGGAAHKDGRLQVGDKILAVNSVGLEDVMHEDAVAALKCTYDVVYLKVAKP*,2,,FALSE,FALSE,100.666666666667,163,64,75,478,413,357,0.15015174703057,0.0696001234293039,0.150964227532033,0.194842437952259,0.0847085030736128,0.197635067332149,0.143749964863959,0.0622119242944364,0.141504820539478,0.00816906023807671,0.147049350195598,0.0221890550614329,0.142289925007021,0.0238489048972819,0.14379279029066,0.00721579900611842,missense,"I52V,N78C",0.255855492110027,0.264152317967355
PSD95-PDZ2 binding CRIPT,2,KVMEIKLIKGPKGLGFSIAGGVGNQHIPGDNSIYVTKIIEGGAAHKDGRLQVGDKILAVNSVGLEDVMHEDAVAALKFTYDVVYLKVAKP*,2,,FALSE,FALSE,111.5,135,,88,291,195,113,0.076527142897544,0.0734397996172698,,,-0.241914325215591,0.189271923056462,0.0348581107510707,0.0684664945115353,0.132863401580241,0.00861972820429178,,,0.102875883388287,0.0228397123730732,0.131162707849174,0.00794125030935478,missense,"I52V,N78F",0.103706239222294,0.110330472169249
PSD95-PDZ2 binding CRIPT,2,KVMEIKLIKGPKGLGFSIAGGVGNQHIPGDNSIYVTKIIEGGAAHKDGRLQ*GDKILAVNSVGLEDVMHEDAVAALKKTYDVVYLKVAKP*,2,,FALSE,TRUE,81.3333333333333,77,68,99,1,1,0,-1.28495104084274,0.56749280146837,-1.30760145401088,0.476722325381749,,,-1.2982304133601,0.365019615808712,-0.0269351267528127,0.0666073945196219,-0.019055090698342,0.0542901127602489,,,-0.0234587567083775,0.0423376741812466,stop,"I52*,N78K",-1.75895304442304,-1.77280522298081
PSD95-PDZ2 binding CRIPT,2,KVMEIKLIKGPKGLGFSIAGGVGNQHIPGDNSIYVTKIIEGGAAHKDGRLQ*GDKILAVNSVGLEDVMHEDAVAALKTTYDVVYLKVAKP*,2,,FALSE,TRUE,125.666666666667,144,71,162,1,6,4,-1.45219890394411,0.566919778592718,-0.828027953212203,0.256054957521556,-1.09879119853574,0.258239591842053,-1.00795639419587,0.173138647084849,-0.0465652337274432,0.0665401380528464,0.0355597197457431,0.0291600618987881,-0.000524668630895481,0.0311621391369961,0.0102093704672772,0.0200819005636717,stop,"I52*,N78T",-1.35336737864154,-1.36276091086185
PSD95-PDZ2 binding CRIPT,2,KVMEIKLIKGPKGLGFSIAGGVGNQHIPGDNSIYVTKIIEGGAAHKDGRLQ*GDKILAVNSVGLEDVMHEDAVAALKRTYDVVYLKVAKP*,2,,FALSE,TRUE,316,395,220,333,7,6,8,-1.16636000114535,0.218701191240466,-1.14462561812496,0.231989865414312,-1.03559418365021,0.194017964126956,-1.10765467983736,0.123041754080221,-0.0130159366817178,0.0256692534058107,-0.000495069410567817,0.0264194800243356,0.00710140511270867,0.0234124239047699,-0.0013543739209983,0.0142712924712172,stop,"I52*,N78R",-1.49267090871841,-1.50359581945274
PSD95-PDZ2 binding CRIPT,2,KVMEIKLIKGPKGLGFSIAGGVGNQHIPGDNSIYVTKIIEGGAAHKDGRLQ*GDKILAVNSVGLEDVMHEDAVAALKSTYDVVYLKVAKP*,2,,FALSE,TRUE,102.333333333333,113,70,124,5,2,0,-0.957444434700689,0.265691953277922,-1.12544677068887,0.360746263298276,,,-1.01652704369477,0.213931143944449,0.0115047647605986,0.0311846224425772,0.0016890569340155,0.0410825217732747,,,0.00921528316267471,0.0248133159898123,stop,"I52*,N78S",-1.36534272729038,-1.37486790579136
PSD95-PDZ2 binding CRIPT,2,KVMEIKLIKGPKGLGFSIAGGVGNQHIPGDNSIYVTKIIEGGAAHKDGRLQ*GDKILAVNSVGLEDVMHEDAVAALKMTYDVVYLKVAKP*,2,,FALSE,TRUE,134.333333333333,185,108,110,2,0,7,-1.33395010006893,0.405401947483208,,,-0.853075036669664,0.2322988259662,-0.971937773777108,0.201554531031219,-0.0326862123357914,0.0475825726514384,,,0.0291262503845074,0.0280318299935476,0.0143870764033512,0.0233777849051971,stop,"I52*,N78M",-1.30304032496607,-1.31188060653559
PSD95-PDZ2 binding CRIPT,2,KVMEIKLIKGPKGLGFSIAGGVGNQHIPGDNSIYVTKIIEGGAAHKDGRLQ*GDKILAVNSVGLEDVMHEDAVAALKHTYDVVYLKVAKP*,2,,FALSE,TRUE,72,72,,,1,0,1,-1.26701371875893,0.567578277653848,,,,,-1.26701371875893,0.567578277653848,-0.0248297990983109,0.0666174269746477,,,,,-0.0198380136364965,0.0658319256032932,stop,"I52*,N78H",-1.71533548643501,-1.72870817254129
PSD95-PDZ2 binding CRIPT,2,KVMEIKLIKGPKGLGFSIAGGVGNQHIPGDNSIYVTKIIEGGAAHKDGRLQ*GDKILAVNSVGLEDVMHEDAVAALKPTYDVVYLKVAKP*,2,,FALSE,TRUE,56,56,,,2,0,0,-1.01468592628028,0.407050691791779,,,,,-1.01468592628028,0.407050691791779,0.00478625378976689,0.0477760879917896,,,,,0.00942882957456183,0.0472127491728078,stop,"I52*,N78P",-1.36277022412772,-1.37226712282798
PSD95-PDZ2 binding CRIPT,2,KVMEIKLIKGPKGLGFSIAGGVGNQHIPGDNSIYVTKIIEGGAAHKDGRLQ*GDKILAVNSVGLEDVMHEDAVAALKLTYDVVYLKVAKP*,2,,FALSE,TRUE,241.666666666667,314,149,262,11,4,0,-0.878039138848522,0.180391269360841,,,,,-0.878039138848522,0.180391269360841,0.0208246712934877,0.0211727662714372,,,,,0.0252781344163913,0.0209231133248005,stop,"I52*,N78L",-1.17184036269202,-1.17923834912978
PSD95-PDZ2 binding CRIPT,2,KVMEIKLIKGPKGLGFSIAGGVGNQHIPGDNSIYVTKIIEGGAAHKDGRLQ*GDKILAVNSVGLEDVMHEDAVAALKETYDVVYLKVAKP*,2,,FALSE,TRUE,153,203,104,152,3,2,6,-1.2504300919111,0.334671880093159,-1.23402646042409,0.34590838314513,-0.97701928732862,0.227283099263798,-1.10225148490739,0.165195830771253,-0.0228833564770801,0.0392808893686577,-0.0106762200529133,0.0393927536551311,0.0141697212298785,0.0274265751127662,-0.000727671419062215,0.0191606339944177,stop,"I52*,N78E",-1.4851212891578,-1.49596320612178
PSD95-PDZ2 binding CRIPT,2,KVMEIKLIKGPKGLGFSIAGGVGNQHIPGDNSIYVTKIIEGGAAHKDGRLQ*GDKILAVNSVGLEDVMHEDAVAALKDTYDVVYLKVAKP*,2,,FALSE,TRUE,57,55,65,51,2,0,0,-1.00987199877418,0.407093592979253,,,,,-1.00987199877418,0.407093592979253,0.00535127094550536,0.0477811233619513,,,,,0.0099871844833354,0.0472177251697642,stop,"I52*,N78D",-1.35604395906891,-1.36546691522238
PSD95-PDZ2 binding CRIPT,2,KVMEIKLIKGPKGLGFSIAGGVGNQHIPGDNSIYVTKIIEGGAAHKDGRLQ*GDKILAVNSVGLEDVMHEDAVAALKATYDVVYLKVAKP*,2,,FALSE,TRUE,77.5,101,,54,4,1,1,-0.987066770853276,0.293927708037873,,,-1.17345662950903,0.49601534104796,-1.03550742829335,0.252865152861463,0.00802795126516229,0.0344986910122384,,,-0.00953465246844909,0.0598548772539689,0.00701379780636383,0.0293291702417715,stop,"I52*,N78A",-1.39186308879696,-1.40167980845108
PSD95-PDZ2 binding CRIPT,2,KVMEIKLIKGPKGLGFSIAGGVGNQHIPGDNSIYVTKIIEGGAAHKDGRLQ*GDKILAVNSVGLEDVMHEDAVAALKGTYDVVYLKVAKP*,2,,FALSE,TRUE,270.333333333333,344,218,249,14,11,10,-0.979753114941073,0.161955060039238,-0.887225120098283,0.193141187381242,-0.971915395303913,0.176673534755412,-0.951584396904051,0.101550530443688,0.00888636491105245,0.0190088835498363,0.0288182253910179,0.0219953131693157,0.0147856151456008,0.0213194469236941,0.0167478115562564,0.0117785814368692,stop,"I52*,N78G",-1.27460154862043,-1.28312919969855
PSD95-PDZ2 binding CRIPT,2,KVMEIKLIKGPKGLGFSIAGGVGNQHIPGDNSIYVTKIIEGGAAHKDGRLQ*GDKILAVNSVGLEDVMHEDAVAALKVTYDVVYLKVAKP*,2,,FALSE,TRUE,349.666666666667,395,312,342,5,8,7,-1.2383240065104,0.260327177528344,-1.12770292286586,0.185177467051121,-0.898421334449311,0.223491927704543,-1.08143909037137,0.125059872321227,-0.0214624489267359,0.0305549514865107,0.00143212171287818,0.0210883884215243,0.0236542480835538,0.0269690890441933,0.00168630399660233,0.0145053687477967,stop,"I52*,N78V",-1.45604114992004,-1.46656338582218
PSD95-PDZ2 binding CRIPT,2,KVMEIKLIKGPKGLGFSIAGGVGNQHIPGDNSIYVTKIIEGGAAHKDGRLQ*GDKILAVNSVGLEDVMHEDAVAALK*TYDVVYLKVAKP*,2,,FALSE,TRUE,126,159,70,149,2,3,0,-1.29348741391486,0.405519206776845,-1.01424253076306,0.313172263954659,,,-1.11856670489667,0.247862767476634,-0.0279370523587592,0.0475963355326807,0.014353223060817,0.0356646974942193,,,-0.00262003127641153,0.0287489565946702,stop,"I52*,N78*",-1.5079177467284,-1.5190102675737
PSD95-PDZ2 binding CRIPT,2,KVMEIKLIKGPKGLGFSIAGGVGNQHIPGDNSIYVTKIIEGGAAHKDGRLQ*GDKILAVNSVGLEDVMHEDAVAALKWTYDVVYLKVAKP*,2,,FALSE,TRUE,170.666666666667,209,123,180,1,2,5,-1.55172374295126,0.566714826247485,-1.28004606455663,0.341054228711052,-1.06822161509359,0.235155710886263,-1.17987092606537,0.183202583517726,-0.0582465981414023,0.0665160825200161,-0.0159170266283912,0.0388399526270468,0.0031642065171375,0.0283765743634653,-0.00973054816199051,0.0212491903289955,stop,"I52*,N78W",-1.5935751315316,-1.60560929311337
PSD95-PDZ2 binding CRIPT,2,KVMEIKLIKGPKGLGFSIAGGVGNQHIPGDNSIYVTKIIEGGAAHKDGRLQ*GDKILAVNSVGLEDVMHEDAVAALKFTYDVVYLKVAKP*,2,,FALSE,TRUE,71.6666666666667,84,71,60,6,2,2,-0.829500741095093,0.24589042932008,-1.12933709693732,0.360119619595672,-1.02090160833153,0.37952382219967,-0.946221062717229,0.179049361152876,0.0265216884188991,0.0288604909030456,0.00124601862962395,0.0410111583076606,0.0088743790904615,0.0457976798554742,0.0173698907144511,0.0207674688880923,stop,"I52*,N78F",-1.26710762452335,-1.27555289409728
PSD95-PDZ2 binding CRIPT,2,KVMEIKLIKGPKGLGFSIAGGVGNQHIPGDNSIYVTKIIEGGAAHKDGRLQYGDKILAVNSVGLEDVMHEDAVAALKKTYDVVYLKVAKP*,2,,FALSE,FALSE,78.5,92,65,,171,77,33,0.0411743479579608,0.0994570423990018,-0.103879717483303,0.197282150115817,,,0.0117792556862383,0.0888096694772973,0.128713996418062,0.0116734070347398,0.118027200876138,0.0224668944690084,,,0.128485851582022,0.0103008021696139,missense,"I52Y,N78K",0.0714592857267814,0.0777290244861281
PSD95-PDZ2 binding CRIPT,2,KVMEIKLIKGPKGLGFSIAGGVGNQHIPGDNSIYVTKIIEGGAAHKDGRLQYGDKILAVNSVGLEDVMHEDAVAALKTTYDVVYLKVAKP*,2,,FALSE,FALSE,76.3333333333333,101,52,76,188,218,166,-0.0031995569117288,0.0996292500319888,-0.13496162825525,0.220350784269794,-0.0669220594936696,0.198543196033139,-0.0327152237175036,0.0825602866083686,0.123505771431976,0.0116936192765867,0.114487529350871,0.0250939976751388,0.123992449184519,0.0239584900803001,0.123325052846079,0.00957595253337624,missense,"I52Y,N78T",0.00928932954356071,0.0148756273659547
PSD95-PDZ2 binding CRIPT,2,KVMEIKLIKGPKGLGFSIAGGVGNQHIPGDNSIYVTKIIEGGAAHKDGRLQYGDKILAVNSVGLEDVMHEDAVAALKRTYDVVYLKVAKP*,2,,FALSE,FALSE,366.333333333333,397,307,395,393,378,345,-0.151049001609912,0.0609420927356655,-0.109704034279854,0.0922982442692117,-0.177082454244041,0.0892853273994618,-0.147948678456901,0.0441906286188117,0.106152482954946,0.00715285551322029,0.117363915775355,0.0105111127005346,0.110699237542916,0.0107741875498937,0.109959424670928,0.00512555587507983,missense,"I52Y,N78R",-0.151720731209886,-0.147904434100631
PSD95-PDZ2 binding CRIPT,2,KVMEIKLIKGPKGLGFSIAGGVGNQHIPGDNSIYVTKIIEGGAAHKDGRLQYGDKILAVNSVGLEDVMHEDAVAALKSTYDVVYLKVAKP*,2,,FALSE,FALSE,242.666666666667,294,221,213,670,542,467,0.0549982341620348,0.0593328874488609,0.000932994364966893,0.108039665863762,-0.0362046913536971,0.119774151702737,0.0299906259785724,0.0477036676181074,0.130336524562572,0.00696398092111283,0.129963486722188,0.0123037779647225,0.127699157722401,0.0144533173776824,0.130598140972614,0.00553302411540623,missense,"I52Y,N78S",0.0969051412190383,0.103454608972691
PSD95-PDZ2 binding CRIPT,2,KVMEIKLIKGPKGLGFSIAGGVGNQHIPGDNSIYVTKIIEGGAAHKDGRLQYGDKILAVNSVGLEDVMHEDAVAALKMTYDVVYLKVAKP*,2,,FALSE,FALSE,75.3333333333333,78,50,98,39,71,81,-0.309620199973314,0.127718143709553,-0.0541725696638243,0.222470825688159,-0.187597212564667,0.178151221616527,-0.229933814366038,0.0940647090949448,0.0875407678080548,0.0149904505631868,0.123687952463446,0.0253354323248949,0.109430406689204,0.0214977615006283,0.100450182368604,0.0109103205228909,missense,"I52Y,N78M",-0.266274544973977,-0.263717550116436
PSD95-PDZ2 binding CRIPT,2,KVMEIKLIKGPKGLGFSIAGGVGNQHIPGDNSIYVTKIIEGGAAHKDGRLQYGDKILAVNSVGLEDVMHEDAVAALKITYDVVYLKVAKP*,2,,FALSE,FALSE,72,72,,,9,8,8,-0.679990570343684,0.207952512024142,,,,,-0.679990570343684,0.207952512024142,0.0440698985497903,0.0244076664477487,,,,,0.0482492718629176,0.0241198700506654,missense,"I52Y,N78I",-0.895116800778405,-0.899472735684491
PSD95-PDZ2 binding CRIPT,2,KVMEIKLIKGPKGLGFSIAGGVGNQHIPGDNSIYVTKIIEGGAAHKDGRLQYGDKILAVNSVGLEDVMHEDAVAALKQTYDVVYLKVAKP*,2,,FALSE,FALSE,51,,,51,20,194,34,,,,,-0.243384819123249,0.246874630315242,-0.243384819123249,0.246874630315242,,,,,0.102698436795286,0.0297907130521775,0.0988900353733263,0.0286343451399057,missense,"I52Y,N78Q",-0.285068974925343,-0.282718589234094
PSD95-PDZ2 binding CRIPT,2,KVMEIKLIKGPKGLGFSIAGGVGNQHIPGDNSIYVTKIIEGGAAHKDGRLQYGDKILAVNSVGLEDVMHEDAVAALKPTYDVVYLKVAKP*,2,,FALSE,FALSE,71,71,,,76,17,44,-0.106253460354999,0.11194262461258,,,,,-0.106253460354999,0.11194262461258,0.111410195971509,0.0131388566371932,,,,,0.114795544381928,0.0129839333629804,missense,"I52Y,N78P",-0.0934620457014302,-0.0890053046695165
PSD95-PDZ2 binding CRIPT,2,KVMEIKLIKGPKGLGFSIAGGVGNQHIPGDNSIYVTKIIEGGAAHKDGRLQYGDKILAVNSVGLEDVMHEDAVAALKLTYDVVYLKVAKP*,2,,FALSE,FALSE,236.666666666667,309,150,251,145,171,163,-0.336617826418713,0.0811521876176673,-0.185404931547394,0.135302718239627,-0.261633330561251,0.11428780234853,-0.287150388775746,0.0594408051547625,0.084372020026428,0.00952494157246436,0.108742942873749,0.0154085500906955,0.100496362944341,0.013791271791603,0.0938137809802608,0.00689438411724184,missense,"I52Y,N78L",-0.346220461224126,-0.344542320322127
PSD95-PDZ2 binding CRIPT,2,KVMEIKLIKGPKGLGFSIAGGVGNQHIPGDNSIYVTKIIEGGAAHKDGRLQYGDKILAVNSVGLEDVMHEDAVAALKETYDVVYLKVAKP*,2,,FALSE,FALSE,102.333333333333,133,85,89,192,107,89,-0.0263461138214686,0.0965947550256029,-0.0872156306036951,0.173472819021642,-0.13814980470781,0.185378109187951,-0.0574729120494178,0.076808469418364,0.12078902886913,0.0113374565102306,0.119924941148772,0.0197554391814597,0.115397295780872,0.0223698403109367,0.120453473082468,0.00890881424383258,missense,"I52Y,N78E",-0.0253033754261146,-0.0200973588866369
PSD95-PDZ2 binding CRIPT,2,KVMEIKLIKGPKGLGFSIAGGVGNQHIPGDNSIYVTKIIEGGAAHKDGRLQYGDKILAVNSVGLEDVMHEDAVAALKATYDVVYLKVAKP*,2,,FALSE,FALSE,177,248,140,143,438,171,302,-0.0177187782402596,0.0716318866177039,-0.0981158434208579,0.134665586602364,0.0539547616039259,0.1433013900581,-0.0208756150111324,0.0578578010986413,0.121801630867294,0.00840753102027878,0.118683602634825,0.0153359922376467,0.138578827247666,0.0172923827197138,0.124698298211902,0.00671077560127986,missense,"I52Y,N78A",0.0258322347391134,0.0316003904768234
PSD95-PDZ2 binding CRIPT,2,KVMEIKLIKGPKGLGFSIAGGVGNQHIPGDNSIYVTKIIEGGAAHKDGRLQYGDKILAVNSVGLEDVMHEDAVAALKGTYDVVYLKVAKP*,2,,FALSE,FALSE,369.333333333333,416,293,399,721,805,866,0.0210799170410503,0.0643722109999779,0.115845751270821,0.0941658147043225,0.0430950220125566,0.0882648247773067,0.049088627962106,0.0455270732192058,0.1263554859942,0.00755545311426272,0.143049986342305,0.0107237954387065,0.137268367012952,0.0106510420458506,0.132813268462956,0.0052805666021812,missense,"I52Y,N78G",0.123589843735268,0.13043265926025
PSD95-PDZ2 binding CRIPT,2,KVMEIKLIKGPKGLGFSIAGGVGNQHIPGDNSIYVTKIIEGGAAHKDGRLQYGDKILAVNSVGLEDVMHEDAVAALKVTYDVVYLKVAKP*,2,,FALSE,FALSE,221,242,204,217,89,162,112,-0.391454638808941,0.086108935806879,-0.217171519601497,0.114758384494414,-0.312173327206203,0.122836176795213,-0.324728084513923,0.0600761435758315,0.0779357494911479,0.0101067217841586,0.105125298900217,0.0130689193743898,0.0943976296083748,0.0148228163042107,0.0894552419600491,0.00696807536533122,missense,"I52Y,N78V",-0.398725934460709,-0.397624991807302
PSD95-PDZ2 binding CRIPT,2,KVMEIKLIKGPKGLGFSIAGGVGNQHIPGDNSIYVTKIIEGGAAHKDGRLQYGDKILAVNSVGLEDVMHEDAVAALK*TYDVVYLKVAKP*,2,,FALSE,TRUE,128,143,142,99,5,2,9,-1.02035042995313,0.265315832528125,-1.31944200073664,0.337454779355566,-0.760503093692501,0.224929163453462,-0.961651825351193,0.15293828958921,0.00412140336361252,0.0311404766435398,-0.0204035163596937,0.0384300399777333,0.0402970385144732,0.0271425223278389,0.0155801167612965,0.0177389137296621,stop,"I52Y,N78*",-1.28866827316298,-1.29735056123929
PSD95-PDZ2 binding CRIPT,2,KVMEIKLIKGPKGLGFSIAGGVGNQHIPGDNSIYVTKIIEGGAAHKDGRLQYGDKILAVNSVGLEDVMHEDAVAALKWTYDVVYLKVAKP*,2,,FALSE,FALSE,99,136,90,71,40,28,75,-0.451385893744236,0.124589751478703,-0.470576279563197,0.183569737357713,-0.123924793868907,0.206440415187094,-0.390871385352054,0.092228745748732,0.070901537372153,0.014623266953116,0.0762670469161336,0.0209052968780913,0.117113848087299,0.0249114587568515,0.0817834528318054,0.0106973719179551,missense,"I52Y,N78W",-0.491144728208285,-0.491059755178609
PSD95-PDZ2 binding CRIPT,2,KVMEIKLIKGPKGLGFSIAGGVGNQHIPGDNSIYVTKIIEGGAAHKDGRLQYGDKILAVNSVGLEDVMHEDAVAALKCTYDVVYLKVAKP*,2,,FALSE,FALSE,61.3333333333333,68,60,56,104,62,64,-0.0109207783268785,0.107175029583081,-0.141351867835986,0.205919815112014,-0.103492869384027,0.231199544392584,-0.0480898721246897,0.0879258863129086,0.122599521274016,0.0125792775866432,0.113759795806767,0.0234505694128099,0.119579397498575,0.0278991781212945,0.121541787435884,0.0101982944630682,missense,"I52Y,N78C",-0.012192913436156,-0.00684277219438812
PSD95-PDZ2 binding CRIPT,2,KVMEIKLIKGPKGLGFSIAGGVGNQHIPGDNSIYVTKIIEGGAAHKDGRLQYGDKILAVNSVGLEDVMHEDAVAALKFTYDVVYLKVAKP*,2,,FALSE,FALSE,71.6666666666667,80,67,68,106,17,46,-0.0492512444777889,0.105793477936572,-0.526491487963952,0.216117095647658,-0.239595825109186,0.214378393747147,-0.157611443161959,0.0868689865271978,0.118100622830848,0.0124171230089461,0.0698993087015264,0.0246118565618535,0.103155660096381,0.0258693459289554,0.108838665769063,0.0100757074106696,missense,"I52Y,N78F",-0.165222038931035,-0.16155416313274
PSD95-PDZ2 binding CRIPT,2,KVMEIKLIKGPKGLGFSIAGGVGNQHIPGDNSIYVTKIIEGGAAHKDGRLQSGDKILAVNSVGLEDVMHEDAVAALKTTYDVVYLKVAKP*,2,,FALSE,FALSE,102.666666666667,142,55,111,237,422,83,0.010317204212513,0.0745784205414499,0.320360173106795,0.208159972356282,-0.306614855118278,0.171449153102194,-0.00499197078015395,0.0649718738971038,0.125092251892169,0.00875336967588214,0.166340506696436,0.0237056830983176,0.0950683783473946,0.0206890133529892,0.126540600721514,0.00753591836949979,missense,"I52S,N78T",0.0480256726465306,0.0540378032063065
PSD95-PDZ2 binding CRIPT,2,KVMEIKLIKGPKGLGFSIAGGVGNQHIPGDNSIYVTKIIEGGAAHKDGRLQSGDKILAVNSVGLEDVMHEDAVAALKFTYDVVYLKVAKP*,2,,FALSE,FALSE,303.333333333333,337,237,336,249,393,200,-0.228732351618915,0.0750663138543102,-0.10169422089053,0.109703969180693,-0.29928495857632,0.101672960500209,-0.218290546251148,0.0529040342738014,0.0970346835251251,0.00881063437120353,0.118276089694936,0.01249331222803,0.0959528873968047,0.0122690208692541,0.101800654700785,0.00613620109427624,missense,"I52S,N78F",-0.250005976867721,-0.247270139911648
PSD95-PDZ2 binding CRIPT,2,KVMEIKLIKGPKGLGFSIAGGVGNQHIPGDNSIYVTKIIEGGAAHKDGRLQSGDKILAVNSVGLEDVMHEDAVAALKYTYDVVYLKVAKP*,2,,FALSE,FALSE,58,58,,,82,13,12,-0.0319218648824787,0.112110109623643,,,,,-0.0319218648824787,0.112110109623643,0.120134595456578,0.0131585145785435,,,,,0.123417072470262,0.0130033595130324,missense,"I52S,N78Y",0.0103978509752537,0.0159963348915815
PSD95-PDZ2 binding CRIPT,2,KVMEIKLIKGPKGLGFSIAGGVGNQHIPGDNSIYVTKIIEGGAAHKDGRLQWGDKILAVNSVGLEDVMHEDAVAALKTTYDVVYLKVAKP*,2,,FALSE,FALSE,108,102,120,102,62,63,105,-0.257440391007503,0.114030219476742,-0.327068463585106,0.15376844120596,-0.130626336474112,0.173461256941867,-0.249109563345906,0.0809952574006691,0.0936651822724345,0.0133838804583846,0.0926100103072203,0.0175114643631474,0.116305163401863,0.0209318167874383,0.0982260372067269,0.00939442887324932,missense,"I52W,N78T",-0.293067879559179,-0.290805426676849
PSD95-PDZ2 binding CRIPT,2,KVMEIKLIKGPKGLGFSIAGGVGNQHIPGDNSIYVTKIIEGGAAHKDGRLQWGDKILAVNSVGLEDVMHEDAVAALKRTYDVVYLKVAKP*,2,,FALSE,FALSE,401,462,360,381,399,163,229,-0.179055632102542,0.0596110502445516,-0.469792457273403,0.0946337097626903,-0.297664674741098,0.0939869662391435,-0.269699936165013,0.044443039918047,0.102865307009169,0.00699662926312759,0.0763563102005054,0.0107770802842577,0.0961484093535832,0.0113415410011944,0.0958378135115308,0.00515483240402202,missense,"I52W,N78R",-0.321837798729251,-0.319891616626583
PSD95-PDZ2 binding CRIPT,2,KVMEIKLIKGPKGLGFSIAGGVGNQHIPGDNSIYVTKIIEGGAAHKDGRLQWGDKILAVNSVGLEDVMHEDAVAALKSTYDVVYLKVAKP*,2,,FALSE,FALSE,143,182,106,141,568,249,139,0.102046441358802,0.0735958569819599,0.0332140109594294,0.154892245503621,-0.175715538980198,0.149540506729921,0.0456311420413633,0.0607428265554333,0.135858636015065,0.00863804486739431,0.133639714869307,0.017639445493445,0.110864185153531,0.0180452658095312,0.132412243679467,0.00704540218709675,missense,"I52W,N78S",0.118758868048459,0.125548576144186
PSD95-PDZ2 binding CRIPT,2,KVMEIKLIKGPKGLGFSIAGGVGNQHIPGDNSIYVTKIIEGGAAHKDGRLQWGDKILAVNSVGLEDVMHEDAVAALKMTYDVVYLKVAKP*,2,,FALSE,FALSE,113,150,92,97,34,28,38,-0.520982394278044,0.129742163718158,-0.476604289291249,0.182086679823929,-0.381372567507796,0.186372749253118,-0.475714530390848,0.0919183500358997,0.0627329023582006,0.0152280125179462,0.0755805648479953,0.0207364032550066,0.086047258779987,0.022489864943414,0.0719427174970579,0.0106613699279578,missense,"I52W,N78M",-0.609691898108758,-0.610910126719294
PSD95-PDZ2 binding CRIPT,2,KVMEIKLIKGPKGLGFSIAGGVGNQHIPGDNSIYVTKIIEGGAAHKDGRLQWGDKILAVNSVGLEDVMHEDAVAALKITYDVVYLKVAKP*,2,,FALSE,FALSE,85.3333333333333,104,74,78,5,15,5,-0.935270500575857,0.265846948060981,-0.588073390079702,0.212239525548849,-0.851180564897582,0.274425018501618,-0.757460959211767,0.14195085110612,0.0141073492770599,0.0312028143890423,0.062886235824821,0.0241702709538551,0.0293548589899176,0.0331152576110428,0.0392636833067392,0.0164645093677131,missense,"I52W,N78I",-1.00336237968995,-1.00890826975145
PSD95-PDZ2 binding CRIPT,2,KVMEIKLIKGPKGLGFSIAGGVGNQHIPGDNSIYVTKIIEGGAAHKDGRLQWGDKILAVNSVGLEDVMHEDAVAALKPTYDVVYLKVAKP*,2,,FALSE,FALSE,117.5,163,,72,78,9,25,-0.320504295833885,0.0978113929481998,,,-1.24812206048232,0.482989840102263,-0.357048333987472,0.0958653659671228,0.0862632868160517,0.0114802549420138,,,-0.0185446363060028,0.0582830715137896,0.085706500433827,0.0111191740218942,missense,"I52W,N78P",-0.4438854356062,-0.443280936149314
PSD95-PDZ2 binding CRIPT,2,KVMEIKLIKGPKGLGFSIAGGVGNQHIPGDNSIYVTKIIEGGAAHKDGRLQWGDKILAVNSVGLEDVMHEDAVAALKLTYDVVYLKVAKP*,2,,FALSE,FALSE,120.666666666667,170,119,73,115,33,24,-0.234026615319911,0.0840712076883297,-0.514019643839647,0.162762423487282,-0.891901108950947,0.295663692116289,-0.328927582928392,0.0724199343826289,0.0964132886631801,0.00986755089007021,0.0713196278008985,0.0185357174476357,0.0244410529756127,0.0356781585881727,0.0889681530807225,0.00839979949933921,missense,"I52W,N78L",-0.40459368785209,-0.403557250035453
PSD95-PDZ2 binding CRIPT,2,KVMEIKLIKGPKGLGFSIAGGVGNQHIPGDNSIYVTKIIEGGAAHKDGRLQWGDKILAVNSVGLEDVMHEDAVAALKETYDVVYLKVAKP*,2,,FALSE,FALSE,157,191,155,125,202,256,114,-0.109475263914787,0.0948895467856054,-0.0127326158950708,0.130836250661679,-0.162057543159892,0.15803263325889,-0.0925507834585742,0.0690855256254995,0.111032048547935,0.0111373139221912,0.128407219095407,0.0148998996341585,0.112512314950549,0.0190700228058425,0.116384882172902,0.00801305011538165,missense,"I52W,N78E",-0.0743159665999424,-0.0696487506852488
PSD95-PDZ2 binding CRIPT,2,KVMEIKLIKGPKGLGFSIAGGVGNQHIPGDNSIYVTKIIEGGAAHKDGRLQWGDKILAVNSVGLEDVMHEDAVAALKDTYDVVYLKVAKP*,2,,FALSE,FALSE,57.5,53,62,,107,43,36,0.0632587874040836,0.108856058428502,-0.250707293799161,0.206317447754361,,,-0.00510987637557469,0.0962771302181443,0.131306076823534,0.0127765822065716,0.101306176392716,0.0234958526308192,,,0.126526925158704,0.0111669334845209,missense,"I52W,N78D",0.0478609289345174,0.053871248449155
PSD95-PDZ2 binding CRIPT,2,KVMEIKLIKGPKGLGFSIAGGVGNQHIPGDNSIYVTKIIEGGAAHKDGRLQWGDKILAVNSVGLEDVMHEDAVAALKATYDVVYLKVAKP*,2,,FALSE,FALSE,125.333333333333,157,68,151,191,263,102,-0.0727021659856643,0.0761352686198569,-0.213569119036218,0.196113516526,-0.31406699822915,0.156750037250317,-0.129078016370478,0.06465550352146,0.115348156585141,0.00893609903191494,0.105535547639333,0.022333808087296,0.0941691176305025,0.0189152501197853,0.112148183598936,0.00749922339392997,missense,"I52W,N78A",-0.125353679593981,-0.12124752668351
PSD95-PDZ2 binding CRIPT,2,KVMEIKLIKGPKGLGFSIAGGVGNQHIPGDNSIYVTKIIEGGAAHKDGRLQWGDKILAVNSVGLEDVMHEDAVAALKGTYDVVYLKVAKP*,2,,FALSE,FALSE,208,269,168,187,356,283,347,-0.0548239780703439,0.0691944908799777,-0.0110624344404141,0.122590884175289,-0.029481866661121,0.127312894375942,-0.041547670659442,0.054465658290869,0.117446543582633,0.00812145059937635,0.128597422773053,0.0139609004464507,0.128510410547614,0.0153630281870308,0.122300600338171,0.00631732979521396,missense,"I52W,N78G",-0.0030518158463717,0.00239881445289409
PSD95-PDZ2 binding CRIPT,2,KVMEIKLIKGPKGLGFSIAGGVGNQHIPGDNSIYVTKIIEGGAAHKDGRLQWGDKILAVNSVGLEDVMHEDAVAALKVTYDVVYLKVAKP*,2,,FALSE,FALSE,223.333333333333,299,181,190,39,33,35,-0.658360516462643,0.109054499773888,-0.626483075662701,0.141906644305072,-0.583693637862191,0.145425246947995,-0.630112888983989,0.074323835529358,0.0466086471094327,0.0127998735345795,0.058512062327247,0.0161606186884191,0.061632887227751,0.0175486715538073,0.054034454167831,0.00862062803274537,missense,"I52W,N78V",-0.825425160237666,-0.829014967531107
PSD95-PDZ2 binding CRIPT,2,KVMEIKLIKGPKGLGFSIAGGVGNQHIPGDNSIYVTKIIEGGAAHKDGRLQWGDKILAVNSVGLEDVMHEDAVAALKYTYDVVYLKVAKP*,2,,FALSE,FALSE,65.5,67,,64,11,8,11,-0.607149379940069,0.192398268854273,,,-0.595199188055474,0.248784627991515,-0.602677057458164,0.152195796820023,0.0526193671843505,0.0225820439753774,,,0.0602444961084293,0.0300211951905468,0.0572166647826179,0.0176527939279245,missense,"I52W,N78Y",-0.787090416991579,-0.790258806377555
PSD95-PDZ2 binding CRIPT,2,KVMEIKLIKGPKGLGFSIAGGVGNQHIPGDNSIYVTKIIEGGAAHKDGRLQWGDKILAVNSVGLEDVMHEDAVAALKWTYDVVYLKVAKP*,2,,FALSE,FALSE,150.666666666667,162,143,147,18,6,15,-0.711458163203372,0.158059705978574,-1.02005752036238,0.222807465403915,-0.730522707961767,0.181371341568704,-0.786492580492153,0.105076792317672,0.0403765047890857,0.0185516805967046,0.0136910001603188,0.0253737695437641,0.0439148143359799,0.0218863379589156,0.0358963811961413,0.0121875833639786,missense,"I52W,N78W",-1.04392684177865,-1.04991866128387
PSD95-PDZ2 binding CRIPT,2,KVMEIKLIKGPKGLGFSIAGGVGNQHIPGDNSIYVTKIIEGGAAHKDGRLQWGDKILAVNSVGLEDVMHEDAVAALKCTYDVVYLKVAKP*,2,,FALSE,FALSE,65,65,,,62,153,35,-0.137059367129162,0.116632962702641,,,,,-0.137059367129162,0.116632962702641,0.107794465197951,0.0136893679366965,,,,,0.111222447519797,0.013527953457399,missense,"I52W,N78C",-0.136505629984226,-0.132522071649841
PSD95-PDZ2 binding CRIPT,2,KVMEIKLIKGPKGLGFSIAGGVGNQHIPGDNSIYVTKIIEGGAAHKDGRLQWGDKILAVNSVGLEDVMHEDAVAALKFTYDVVYLKVAKP*,2,,FALSE,FALSE,110.666666666667,135,85,112,17,28,58,-0.678018858454887,0.161681950622975,-0.454899818532819,0.1875239186701,-0.308942597002967,0.170801790628944,-0.489881576120935,0.099518909206532,0.0443013210300691,0.0189768283297718,0.0780523143385045,0.0213556071276734,0.0947874864207607,0.0206108952018584,0.0702995187749773,0.0115429389829484,missense,"I52W,N78F",-0.629486817031017,-0.630922653289454
PSD95-PDZ2 binding CRIPT,2,KVMEIKLIKGPKGLGFSIAGGVGNQHIPGDNSIYVTKIIEGGAAHKDGRLQCGDKILAVNSVGLEDVMHEDAVAALKKTYDVVYLKVAKP*,2,,FALSE,FALSE,99.6666666666667,116,70,113,83,134,27,-0.213868637710471,0.107680933846166,0.0277465313011725,0.18812345656294,-0.509696658264626,0.181084779442207,-0.229002310557772,0.0830470685395606,0.0987792576479419,0.0126386562514532,0.133017067111153,0.0214238837282715,0.0705622080862937,0.0218517580992063,0.100558225068297,0.00963241310126781,missense,"I52C,N78K",-0.264973000339217,-0.262401697463152
PSD95-PDZ2 binding CRIPT,2,KVMEIKLIKGPKGLGFSIAGGVGNQHIPGDNSIYVTKIIEGGAAHKDGRLQCGDKILAVNSVGLEDVMHEDAVAALKTTYDVVYLKVAKP*,2,,FALSE,FALSE,65,60,53,82,69,80,43,-0.0870954108678234,0.11501201415903,-0.0374211508732007,0.215978852318556,-0.305688795752537,0.198333729567284,-0.123778530106838,0.0903662570980427,0.113658802045659,0.0134991150227195,0.125595638272599,0.0245961131289876,0.0951801272492515,0.0239332134637017,0.112762857202876,0.0104813467120645,missense,"I52C,N78T",-0.117948967071907,-0.113761413369565
PSD95-PDZ2 binding CRIPT,2,KVMEIKLIKGPKGLGFSIAGGVGNQHIPGDNSIYVTKIIEGGAAHKDGRLQCGDKILAVNSVGLEDVMHEDAVAALKRTYDVVYLKVAKP*,2,,FALSE,FALSE,223.666666666667,285,87,299,600,399,304,0.0629131725255784,0.0576680769479409,0.0860613736177212,0.169179292918751,-0.176996987797091,0.102850470037463,0.0120707199764155,0.0482147829283007,0.131265511539702,0.00676857987012458,0.139658080540567,0.0192664836535675,0.110709550900726,0.0124111126212326,0.128519657765631,0.00559230704852769,missense,"I52C,N78R",0.0718665344999352,0.0781407501883355
PSD95-PDZ2 binding CRIPT,2,KVMEIKLIKGPKGLGFSIAGGVGNQHIPGDNSIYVTKIIEGGAAHKDGRLQCGDKILAVNSVGLEDVMHEDAVAALKMTYDVVYLKVAKP*,2,,FALSE,FALSE,85.3333333333333,92,72,92,108,140,41,-0.0815969506943409,0.104699792131971,0.0320337470531498,0.18557480006017,-0.34791551429936,0.189485982372233,-0.109398399146026,0.0821681728407982,0.114304163722632,0.0122887556328683,0.133505304003386,0.0211336375166812,0.090084569014867,0.0228655432154084,0.114430771125676,0.00953047227912579,missense,"I52C,N78M",-0.0978563145962948,-0.0934478802294506
PSD95-PDZ2 binding CRIPT,2,KVMEIKLIKGPKGLGFSIAGGVGNQHIPGDNSIYVTKIIEGGAAHKDGRLQCGDKILAVNSVGLEDVMHEDAVAALKITYDVVYLKVAKP*,2,,FALSE,FALSE,59,67,51,,41,25,65,-0.255645604758442,0.127066558211292,-0.345880955922394,0.231512645387736,,,-0.276535309404799,0.111391617653505,0.0938758387520591,0.0149139730955719,0.0904676052300618,0.0263651332323462,,,0.0950449963789717,0.0129200235014426,missense,"I52C,N78I",-0.331388530876433,-0.329547340987496
PSD95-PDZ2 binding CRIPT,2,KVMEIKLIKGPKGLGFSIAGGVGNQHIPGDNSIYVTKIIEGGAAHKDGRLQCGDKILAVNSVGLEDVMHEDAVAALKPTYDVVYLKVAKP*,2,,FALSE,FALSE,61,61,,,72,49,19,-0.0801410029586057,0.114056564717422,,,,,-0.0801410029586057,0.114056564717422,0.114475050269533,0.0133869726347701,,,,,0.117824260279486,0.0132291237678828,missense,"I52C,N78P",-0.0569763882912333,-0.0521185565490049
PSD95-PDZ2 binding CRIPT,2,KVMEIKLIKGPKGLGFSIAGGVGNQHIPGDNSIYVTKIIEGGAAHKDGRLQCGDKILAVNSVGLEDVMHEDAVAALKLTYDVVYLKVAKP*,2,,FALSE,FALSE,124,195,86,91,406,172,162,0.0180316143079911,0.0813520295019629,0.0129813287814689,0.170941501569993,-0.08893532617367,0.182398396555129,0.00230110539671606,0.0681393414503693,0.125997702596365,0.00954839728361061,0.131335575670447,0.0194671675764494,0.121336076959606,0.0220102741460821,0.127386505625204,0.00790330467818547,missense,"I52C,N78L",0.058215930683773,0.0643400838333709
PSD95-PDZ2 binding CRIPT,2,KVMEIKLIKGPKGLGFSIAGGVGNQHIPGDNSIYVTKIIEGGAAHKDGRLQCGDKILAVNSVGLEDVMHEDAVAALKETYDVVYLKVAKP*,2,,FALSE,FALSE,60.5,59,,62,75,151,191,-0.0603284145781216,0.113553374233677,,,0.153870448186685,0.216055440319272,-0.0139668440887283,0.100516115254347,0.116800480455254,0.0133279124898968,,,0.150635795371922,0.0260717175259945,0.125499628550431,0.0116586023142201,missense,"I52C,N78E",0.0354855218722954,0.0413597972215993
PSD95-PDZ2 binding CRIPT,2,KVMEIKLIKGPKGLGFSIAGGVGNQHIPGDNSIYVTKIIEGGAAHKDGRLQCGDKILAVNSVGLEDVMHEDAVAALKDTYDVVYLKVAKP*,2,,FALSE,FALSE,88.3333333333333,89,85,91,201,167,212,0.0932165148808581,0.0982713426444514,0.0348768306836256,0.171600985076925,0.0813513727266456,0.180059926593772,0.0792746268215678,0.0770709383542948,0.134822255650462,0.0115342398574139,0.133829080178042,0.0195422709060999,0.141884815309367,0.0217280876471657,0.136314463821227,0.00893925733184995,missense,"I52C,N78D",0.165767261059577,0.173073737416641
PSD95-PDZ2 binding CRIPT,2,KVMEIKLIKGPKGLGFSIAGGVGNQHIPGDNSIYVTKIIEGGAAHKDGRLQCGDKILAVNSVGLEDVMHEDAVAALKATYDVVYLKVAKP*,2,,FALSE,FALSE,120.666666666667,132,123,107,278,239,335,0.0745551617609552,0.0939741199793753,0.0318425561064321,0.144706139650377,0.158065327427153,0.166011508881099,0.0795753679398449,0.0711971524218484,0.132631947497986,0.0110298690448665,0.133483530787609,0.0164794309400725,0.151141997421042,0.0200328450846514,0.136349345999957,0.00825797220565929,missense,"I52C,N78A",0.166187471890141,0.173498567669533
PSD95-PDZ2 binding CRIPT,2,KVMEIKLIKGPKGLGFSIAGGVGNQHIPGDNSIYVTKIIEGGAAHKDGRLQCGDKILAVNSVGLEDVMHEDAVAALKGTYDVVYLKVAKP*,2,,FALSE,FALSE,172.333333333333,236,100,181,648,620,644,0.130079567282371,0.0669391905253115,0.282711155048645,0.157256902812574,0.169748844442247,0.127628994931767,0.156563633089545,0.0554700748122254,0.13914892176526,0.00785674295886565,0.162052959571277,0.0179087375007778,0.152551864050077,0.0154011724910535,0.14527901428221,0.0064338294505249,missense,"I52C,N78G",0.273759402950346,0.282253048402717
PSD95-PDZ2 binding CRIPT,2,KVMEIKLIKGPKGLGFSIAGGVGNQHIPGDNSIYVTKIIEGGAAHKDGRLQCGDKILAVNSVGLEDVMHEDAVAALKVTYDVVYLKVAKP*,2,,FALSE,FALSE,231.333333333333,281,181,232,307,243,201,-0.0995292362775291,0.0697325361704594,-0.0695189419692433,0.119346924758616,-0.182347587320679,0.11641003680762,-0.110982253431761,0.05347896526695,0.112199427208993,0.00818460169986574,0.121940276219723,0.0135914717179349,0.11006388643994,0.0140473648446619,0.114247063993796,0.00620288584219232,missense,"I52C,N78V",-0.100069356593062,-0.0956852504321333
PSD95-PDZ2 binding CRIPT,2,KVMEIKLIKGPKGLGFSIAGGVGNQHIPGDNSIYVTKIIEGGAAHKDGRLQCGDKILAVNSVGLEDVMHEDAVAALK*TYDVVYLKVAKP*,2,,FALSE,TRUE,90.3333333333333,97,94,80,1,4,1,-1.34664109667463,0.567238940611911,-1.01619459168669,0.271767604360165,-1.27546748469354,0.479013126926742,-1.11887910134942,0.218188546788648,-0.0341757717021416,0.0665775985289494,0.0141309183731273,0.0309494502349584,-0.0218444475702324,0.0578031958742738,-0.00265626532701893,0.0253071210530735,stop,"I52C,N78*",-1.5083542429868,-1.51945156228187
PSD95-PDZ2 binding CRIPT,2,KVMEIKLIKGPKGLGFSIAGGVGNQHIPGDNSIYVTKIIEGGAAHKDGRLQCGDKILAVNSVGLEDVMHEDAVAALKSTYDVVYLKVAKP*,2,,FALSE,FALSE,124,205,62,105,564,411,393,0.153780022740396,0.0687887972695786,0.307379683699802,0.196667131165364,0.0619539949348922,0.16830141840604,0.156456871198462,0.0605793401286892,0.141930676146818,0.0080738337938556,0.16486226203268,0.0223968548539284,0.139544106120169,0.0203091717265825,0.145266631248631,0.0070264398224216,missense,"I52C,N78S",0.273610229790448,0.282102235366416
PSD95-PDZ2 binding CRIPT,2,KVMEIKLIKGPKGLGFSIAGGVGNQHIPGDNSIYVTKIIEGGAAHKDGRLQCGDKILAVNSVGLEDVMHEDAVAALKWTYDVVYLKVAKP*,2,,FALSE,FALSE,70.6666666666667,76,68,68,50,64,142,-0.236300074726807,0.120740511863634,-0.166972031214994,0.194689231310492,0.0529556100795871,0.207629655736636,-0.164044459795496,0.0919895918012742,0.0961464496702491,0.0141714765145799,0.110842119237564,0.0221716075759381,0.138458258210989,0.0250549661067812,0.108092516930925,0.0106696330747036,missense,"I52C,N78W",-0.174210577904688,-0.170641514070807
PSD95-PDZ2 binding CRIPT,2,KVMEIKLIKGPKGLGFSIAGGVGNQHIPGDNSIYVTKIIEGGAAHKDGRLQCGDKILAVNSVGLEDVMHEDAVAALKCTYDVVYLKVAKP*,2,,FALSE,FALSE,84.6666666666667,103,60,91,156,124,130,-0.0135272941068272,0.0997158692762512,0.0487530359633284,0.202117865530836,-0.0455778617306469,0.181653924499578,-0.00996597814917932,0.0802303027332718,0.122293591005953,0.0117037858939617,0.135409330796085,0.0230175956239158,0.126568083910838,0.021920437643425,0.125963678566527,0.00930570377446268,missense,"I52C,N78C",0.0410757358379359,0.0470114650036006
PSD95-PDZ2 binding CRIPT,2,KVMEIKLIKGPKGLGFSIAGGVGNQHIPGDNSIYVTKIIEGGAAHKDGRLQCGDKILAVNSVGLEDVMHEDAVAALKFTYDVVYLKVAKP*,2,,FALSE,FALSE,145,171,121,143,76,200,75,-0.341087792833002,0.107912387684673,-0.0125202007028653,0.146282313464876,-0.305646590454385,0.151935973173423,-0.245080815814926,0.0753940304598632,0.0838473740473502,0.0126658223002464,0.128431409371639,0.01665892883552,0.0951852202226564,0.0183343301550792,0.0986933211359679,0.00874475715434823,missense,"I52C,N78F",-0.287438708011816,-0.285114373048288
PSD95-PDZ2 binding CRIPT,2,KVMEIKLIKGPKGLGFSIAGGVGNQHIPGDNSIYVTKIIEGGAAHKDGRLQLGDKILAVNSVGLEDVMHEDAVAALKITYDVVYLKVAKP*,2,,FALSE,FALSE,66,66,,,20,13,15,-0.443410204504998,0.155581630370269,,,,,-0.443410204504998,0.155581630370269,0.0718376547613944,0.0182608255245967,,,,,0.0756896120878316,0.0180455079396486,missense,"I52L,N78I",-0.564554646212225,-0.565276676214599
PSD95-PDZ2 binding CRIPT,2,KVMEIKLIKGPKGLGFSIAGGVGNQHIPGDNSIYVTKIIEGGAAHKDGRLQLGDKILAVNSVGLEDVMHEDAVAALKQTYDVVYLKVAKP*,2,,FALSE,FALSE,54,,54,,145,30,125,,,-0.311553286535829,0.223316021947559,,,-0.311553286535829,0.223316021947559,,,0.0943769103801841,0.0254316850023642,,,0.0909833524506716,0.0259018435371501,missense,"I52L,N78Q",-0.380317434709794,-0.379014125461812
PSD95-PDZ2 binding CRIPT,2,KVMEIKLIKGPKGLGFSIAGGVGNQHIPGDNSIYVTKIIEGGAAHKDGRLQLGDKILAVNSVGLEDVMHEDAVAALKDTYDVVYLKVAKP*,2,,FALSE,FALSE,74,89,69,64,400,234,288,0.277069199806006,0.0942372176714718,0.184589557477265,0.187727899501776,0.252220669511793,0.212013943084766,0.257605759194396,0.0782716247657763,0.156401292929199,0.0110607491753797,0.150878671494669,0.0213788368816894,0.162503856575186,0.0255840243018645,0.156998627224462,0.0090785218203365,missense,"I52L,N78D",0.414940615468809,0.424986280997877
PSD95-PDZ2 binding CRIPT,2,KVMEIKLIKGPKGLGFSIAGGVGNQHIPGDNSIYVTKIIEGGAAHKDGRLQLGDKILAVNSVGLEDVMHEDAVAALKCTYDVVYLKVAKP*,2,,FALSE,FALSE,71,60,75,78,108,199,196,0.0326014493887137,0.107636815715774,0.117285894706752,0.181061760243284,0.100993229133826,0.193754886134163,0.0633077107429065,0.0834916911351215,0.127707783765318,0.0126334780470621,0.143213992820217,0.0206196833183876,0.144255026081091,0.023380677908903,0.134462502826966,0.00968398371766543,missense,"I52L,N78C",0.143457471479073,0.15051869394776
PSD95-PDZ2 binding CRIPT,2,KVMEIKLIKGPKGLGFSIAGGVGNQHIPGDNSIYVTKIIEGGAAHKDGRLQLGDKILAVNSVGLEDVMHEDAVAALKFTYDVVYLKVAKP*,2,,FALSE,FALSE,137.666666666667,132,134,147,255,173,153,0.0514833773415755,0.0945142033122648,-0.0802838379838869,0.140529629560818,-0.127766760937632,0.145750414848771,-0.0205883107819906,0.0690631815231781,0.129923981083052,0.0110932593531385,0.120714347859814,0.0160038014349409,0.116650232452294,0.017587910027252,0.124731621880871,0.00801045848117082,missense,"I52L,N78F",0.0262336708627935,0.0320062396304835
PSD95-PDZ2 binding CRIPT,2,KVMEIKLIKGPKGLGFSIAGGVGNQHIPGDNSIYVTKIIEGGAAHKDGRLQFGDKILAVNSVGLEDVMHEDAVAALKKTYDVVYLKVAKP*,2,,FALSE,FALSE,84.3333333333333,107,86,60,54,73,66,-0.307134919276588,0.1170612671236,-0.195293356874132,0.17499437774013,-0.113412859542678,0.223790932104035,-0.247258791916222,0.0892298317227003,0.087832468551096,0.0137396386035093,0.107616828787147,0.0199287173981488,0.118382338165587,0.0270051703306957,0.0984407033626822,0.010349535693728,missense,"I52F,N78K",-0.290481887314062,-0.288191006344092
PSD95-PDZ2 binding CRIPT,2,KVMEIKLIKGPKGLGFSIAGGVGNQHIPGDNSIYVTKIIEGGAAHKDGRLQFGDKILAVNSVGLEDVMHEDAVAALKRTYDVVYLKVAKP*,2,,FALSE,FALSE,274.333333333333,379,234,210,310,360,363,-0.190442423736556,0.0617229929176778,-0.0622875357353784,0.104467176024685,-0.0792922243409179,0.120414718720208,-0.144568278317482,0.0486168706010266,0.101528823937108,0.00724451081945352,0.122763803541497,0.0118969355202387,0.122499723784173,0.0145306155114915,0.110351508475487,0.00563894415005016,missense,"I52F,N78R",-0.14699746370871,-0.143129243217734
PSD95-PDZ2 binding CRIPT,2,KVMEIKLIKGPKGLGFSIAGGVGNQHIPGDNSIYVTKIIEGGAAHKDGRLQFGDKILAVNSVGLEDVMHEDAVAALKSTYDVVYLKVAKP*,2,,FALSE,FALSE,141,238,105,80,310,484,639,-0.058440569600416,0.0618199526001849,0.0397599876062312,0.155499344359271,0.149139538664561,0.19097169728256,-0.0289253198569204,0.0550115861555291,0.117022059363209,0.00725589110799381,0.134385184068796,0.0177085831519414,0.150064909785706,0.0230448265484686,0.123764633920297,0.00638065054582413,missense,"I52F,N78S",0.0145847765317833,0.0202292877658218
PSD95-PDZ2 binding CRIPT,2,KVMEIKLIKGPKGLGFSIAGGVGNQHIPGDNSIYVTKIIEGGAAHKDGRLQFGDKILAVNSVGLEDVMHEDAVAALKMTYDVVYLKVAKP*,2,,FALSE,FALSE,118,148,88,118,89,134,57,-0.260309076762676,0.105545325686589,-0.0350163368630265,0.169794406420217,-0.327000843287935,0.167276314999372,-0.226405707422328,0.0790095294683328,0.093328480761238,0.0123879970451051,0.125869503407141,0.0193365340363101,0.0926083721366639,0.0201854710393233,0.100859398300543,0.00916410946417978,missense,"I52F,N78M",-0.261344893991664,-0.258733706956855
PSD95-PDZ2 binding CRIPT,2,KVMEIKLIKGPKGLGFSIAGGVGNQHIPGDNSIYVTKIIEGGAAHKDGRLQFGDKILAVNSVGLEDVMHEDAVAALKITYDVVYLKVAKP*,2,,FALSE,FALSE,88,88,,,20,12,16,-0.520269000667747,0.154266500625034,,,,,-0.520269000667747,0.154266500625034,0.0628166343271805,0.0181064669749222,,,,,0.0667749605760438,0.0178929694670614,missense,"I52F,N78I",-0.671945676599949,-0.67384826761498
PSD95-PDZ2 binding CRIPT,2,KVMEIKLIKGPKGLGFSIAGGVGNQHIPGDNSIYVTKIIEGGAAHKDGRLQFGDKILAVNSVGLEDVMHEDAVAALKLTYDVVYLKVAKP*,2,,FALSE,FALSE,182.666666666667,218,168,162,79,140,180,-0.396452311758183,0.0843116470302023,-0.23595592866748,0.126457242695785,-0.268562503237847,0.14091949819046,-0.331473582861497,0.0627990304446875,0.0773491658852434,0.00989577157949693,0.102986092003392,0.0144012092569961,0.0996602098141713,0.0170049564375577,0.0886728491820692,0.00728389591878452,missense,"I52F,N78L",-0.408151088824183,-0.407153757894582
PSD95-PDZ2 binding CRIPT,2,KVMEIKLIKGPKGLGFSIAGGVGNQHIPGDNSIYVTKIIEGGAAHKDGRLQFGDKILAVNSVGLEDVMHEDAVAALKETYDVVYLKVAKP*,2,,FALSE,FALSE,78.3333333333333,95,73,67,100,123,138,-0.110731203409652,0.10562924755395,-0.00725486633074173,0.184934499038991,0.0493847639921442,0.2091750553759,-0.0635605965910068,0.0840011240980822,0.110884637237676,0.0123978470677199,0.129031036411455,0.0210607187277144,0.13802735913072,0.02524145168104,0.119747378413915,0.00974307151971474,missense,"I52F,N78E",-0.0338093987863077,-0.028696889865814
PSD95-PDZ2 binding CRIPT,2,KVMEIKLIKGPKGLGFSIAGGVGNQHIPGDNSIYVTKIIEGGAAHKDGRLQFGDKILAVNSVGLEDVMHEDAVAALKDTYDVVYLKVAKP*,2,,FALSE,FALSE,131.333333333333,145,105,144,269,335,259,0.0406674430899615,0.093786082869484,0.167847304683544,0.1543963872471,0.0142048756797966,0.145310667430467,0.0607752882224102,0.0701864283139401,0.128654500310906,0.0110077988759931,0.148972029527978,0.0175829761417358,0.133782151931493,0.0175348450803297,0.134168773737026,0.00814074094981857,missense,"I52F,N78D",0.13991904156043,0.146941365692889
PSD95-PDZ2 binding CRIPT,2,KVMEIKLIKGPKGLGFSIAGGVGNQHIPGDNSIYVTKIIEGGAAHKDGRLQFGDKILAVNSVGLEDVMHEDAVAALKATYDVVYLKVAKP*,2,,FALSE,FALSE,309.666666666667,338,277,314,517,604,552,-0.016448788416536,0.066684163280466,0.0605885308773676,0.0971130421006923,0.00709192376865149,0.0987903318297755,0.00796546391238986,0.0480358688417698,0.121950691283578,0.00782681006761712,0.136757181146794,0.0110594317182764,0.132923821899491,0.0119211699643345,0.128043499810985,0.00557155526979054,missense,"I52F,N78A",0.0661304613276775,0.0723416197539539
PSD95-PDZ2 binding CRIPT,2,KVMEIKLIKGPKGLGFSIAGGVGNQHIPGDNSIYVTKIIEGGAAHKDGRLQFGDKILAVNSVGLEDVMHEDAVAALKGTYDVVYLKVAKP*,2,,FALSE,FALSE,450,581,326,443,862,814,729,-0.0107823251331621,0.0635787917573811,0.10041079530746,0.0902250705464885,-0.0104078654171449,0.0847916193246151,0.0161384724212092,0.0443104139621513,0.122615771711858,0.00746232842902555,0.141292222010565,0.0102750154397485,0.130812097428484,0.0102319253999633,0.128991465773198,0.0051394494649538,missense,"I52F,N78G",0.0775502057024292,0.0838869025925295
PSD95-PDZ2 binding CRIPT,2,KVMEIKLIKGPKGLGFSIAGGVGNQHIPGDNSIYVTKIIEGGAAHKDGRLQFGDKILAVNSVGLEDVMHEDAVAALKVTYDVVYLKVAKP*,2,,FALSE,FALSE,176.333333333333,247,126,156,77,94,125,-0.436697584411992,0.0897173621168843,-0.240461676241399,0.144863251700815,-0.206630584526993,0.141373582766401,-0.342690602428307,0.0671274093391659,0.0726255240235917,0.0105302476407045,0.102472968260632,0.0164973231814888,0.107133622601584,0.0170597514697001,0.0873718163083917,0.00778593330918999,missense,"I52F,N78V",-0.423824080717111,-0.422999044653419
PSD95-PDZ2 binding CRIPT,2,KVMEIKLIKGPKGLGFSIAGGVGNQHIPGDNSIYVTKIIEGGAAHKDGRLQFGDKILAVNSVGLEDVMHEDAVAALK*TYDVVYLKVAKP*,2,,FALSE,TRUE,88.6666666666667,93,64,109,0,2,0,,,-1.10086943518966,0.364889939721647,,,-1.10086943518966,0.364889939721647,,,0.00448797413289012,0.0415544121133938,,,-0.000567371073224909,0.0423226333897783,stop,"I52F,N78*",-1.48319021879703,-1.49401090729926
PSD95-PDZ2 binding CRIPT,2,KVMEIKLIKGPKGLGFSIAGGVGNQHIPGDNSIYVTKIIEGGAAHKDGRLQFGDKILAVNSVGLEDVMHEDAVAALKYTYDVVYLKVAKP*,2,,FALSE,FALSE,96,96,90,102,76,63,35,-0.186848901321013,0.110166120666519,-0.248167799711593,0.172861397686429,-0.415761796278276,0.183793183442057,-0.247541819094104,0.0829126516724056,0.101950600503485,0.0129303459760979,0.101595379169737,0.0196858092701562,0.081897461593136,0.0221785850651276,0.0984078757777452,0.00961682243906884,missense,"I52F,N78Y",-0.290877347323559,-0.28859081368751
PSD95-PDZ2 binding CRIPT,2,KVMEIKLIKGPKGLGFSIAGGVGNQHIPGDNSIYVTKIIEGGAAHKDGRLQFGDKILAVNSVGLEDVMHEDAVAALKWTYDVVYLKVAKP*,2,,FALSE,FALSE,149.333333333333,183,122,143,49,66,44,-0.476470198893469,0.117807893490059,-0.318843108423013,0.152312956065246,-0.444059667358072,0.157812979446251,-0.424343206290778,0.0802416258258262,0.0679573586882958,0.0138272711458444,0.0935467305644173,0.0173457107405393,0.0784827172095222,0.0190435168676066,0.0779011435317502,0.00930701711046582,missense,"I52F,N78W",-0.537913263743911,-0.538342422196847
PSD95-PDZ2 binding CRIPT,2,KVMEIKLIKGPKGLGFSIAGGVGNQHIPGDNSIYVTKIIEGGAAHKDGRLQFGDKILAVNSVGLEDVMHEDAVAALKCTYDVVYLKVAKP*,2,,FALSE,FALSE,99,137,72,88,177,101,193,-0.0559954838395232,0.097187554612164,-0.0575192616372387,0.186998870088971,0.0656819727406153,0.183148701117699,-0.0341798654388984,0.0780201656950022,0.117309042372489,0.0114070341962047,0.123306824341399,0.0212958135221373,0.139993966508551,0.0221008144656634,0.12315517286893,0.0090493557378925,missense,"I52F,N78C",0.00724285742244687,0.0128066581592746
PSD95-PDZ2 binding CRIPT,2,KVMEIKLIKGPKGLGFSIAGGVGNQHIPGDNSIYVTKIIEGGAAHKDGRLQFGDKILAVNSVGLEDVMHEDAVAALKFTYDVVYLKVAKP*,2,,FALSE,FALSE,122.666666666667,138,112,118,50,17,41,-0.395669879048026,0.118077622531978,-0.667409738559467,0.182327475073596,-0.412514362915569,0.171196046379776,-0.460036069290599,0.0857727674141584,0.0774410010663693,0.0138589296068187,0.0538512503088736,0.0207638255101865,0.0822893339995511,0.020658470604512,0.0737612213499401,0.00994855981194044,missense,"I52F,N78F",-0.587785152537512,-0.588762557965309
PSD95-PDZ2 binding CRIPT,2,KVMEIKLIKGPKGLGFSIAGGVGNQHIPGDNSIYVTKIIEGGAAHKDGRLHIGDKILAVNSVGLEDVMHEDAVAALKKTYDVVYLKVAKP*,2,,FALSE,FALSE,66,66,,,30,47,11,-0.335083815482561,0.13775432006305,,,,,-0.335083815482561,0.13775432006305,0.0845520689563127,0.0161684101004993,,,,,0.0882541077067912,0.0159777646660637,missense,"Q51H,N78K",-0.413195489991936,-0.412253612700589
PSD95-PDZ2 binding CRIPT,2,KVMEIKLIKGPKGLGFSIAGGVGNQHIPGDNSIYVTKIIEGGAAHKDGRLHIGDKILAVNSVGLEDVMHEDAVAALKTTYDVVYLKVAKP*,2,,FALSE,FALSE,81.6666666666667,75,93,77,88,83,157,-0.0817289169841631,0.109029212168543,-0.181544815094172,0.168346693604494,0.046758027132549,0.195563723052701,-0.0828449865833442,0.0828869878568089,0.114288674661438,0.0127969054942778,0.109182540824915,0.0191716655419574,0.137710387054862,0.0235989528346398,0.117510632264065,0.00961384575996469,missense,"Q51H,N78T",-0.0607545321356582,-0.0559382339303261
PSD95-PDZ2 binding CRIPT,2,KVMEIKLIKGPKGLGFSIAGGVGNQHIPGDNSIYVTKIIEGGAAHKDGRLHIGDKILAVNSVGLEDVMHEDAVAALKRTYDVVYLKVAKP*,2,,FALSE,FALSE,354.666666666667,438,305,321,666,566,466,0.0167282303514529,0.0562558027181575,-0.0405969624779216,0.0943673792259816,-0.133657160390374,0.0994509051558688,-0.0241537645662583,0.0434624316177257,0.125844722665732,0.0066028193414453,0.125233970356191,0.0107467500183994,0.115939429565682,0.0120008822878828,0.124318074186202,0.00504109420223676,missense,"Q51H,N78R",0.0212518369698773,0.0269696399080164
PSD95-PDZ2 binding CRIPT,2,KVMEIKLIKGPKGLGFSIAGGVGNQHIPGDNSIYVTKIIEGGAAHKDGRLHIGDKILAVNSVGLEDVMHEDAVAALKSTYDVVYLKVAKP*,2,,FALSE,FALSE,151,184,134,135,395,275,501,0.0409978003260302,0.0723895109581906,0.0455617685999447,0.135818607143178,0.159097070226284,0.146855019148778,0.0606385121351097,0.05857982587368,0.128693274784694,0.00849645440963965,0.135045902746292,0.0154673005734281,0.151266499293241,0.0177212042004754,0.134152909435029,0.0067945213737054,missense,"Q51H,N78S",0.139727931034622,0.146748154268755
PSD95-PDZ2 binding CRIPT,2,KVMEIKLIKGPKGLGFSIAGGVGNQHIPGDNSIYVTKIIEGGAAHKDGRLHIGDKILAVNSVGLEDVMHEDAVAALKMTYDVVYLKVAKP*,2,,FALSE,FALSE,65,63,,67,73,36,43,-0.0850748971251473,0.113548304730003,,,-0.253254505670846,0.216463805105461,-0.121365837059177,0.100553624153085,0.113895952465264,0.0133273174754219,,,0.101507447670648,0.026120995486028,0.113042699183217,0.0116629528736555,missense,"Q51H,N78M",-0.114577829279832,-0.110353216301391
PSD95-PDZ2 binding CRIPT,2,KVMEIKLIKGPKGLGFSIAGGVGNQHIPGDNSIYVTKIIEGGAAHKDGRLHIGDKILAVNSVGLEDVMHEDAVAALKITYDVVYLKVAKP*,2,,FALSE,FALSE,56,56,,,19,4,7,-0.413217868235169,0.159130140654515,,,,,-0.413217868235169,0.159130140654515,0.0753813699383799,0.0186773189564925,,,,,0.0791915425058191,0.0184570904018962,missense,"Q51H,N78I",-0.522368373934895,-0.522626645761748
PSD95-PDZ2 binding CRIPT,2,KVMEIKLIKGPKGLGFSIAGGVGNQHIPGDNSIYVTKIIEGGAAHKDGRLHIGDKILAVNSVGLEDVMHEDAVAALKPTYDVVYLKVAKP*,2,,FALSE,FALSE,177.333333333333,227,168,137,337,88,377,-0.0285603615672628,0.0704720322952671,-0.34523282090812,0.129984388216973,0.0574236178004049,0.146993633636281,-0.0766762369022917,0.0570894106157948,0.12052913962862,0.00827139735613371,0.0905414161701738,0.014802887797882,0.138997419062616,0.0177379310079923,0.11822612946693,0.00662165199121126,missense,"Q51H,N78P",-0.0521352404276618,-0.0472241894323579
PSD95-PDZ2 binding CRIPT,2,KVMEIKLIKGPKGLGFSIAGGVGNQHIPGDNSIYVTKIIEGGAAHKDGRLHIGDKILAVNSVGLEDVMHEDAVAALKLTYDVVYLKVAKP*,2,,FALSE,FALSE,140.333333333333,70,163,188,147,163,181,-0.085441128503007,0.110896135905789,-0.151692194624477,0.12617252511656,-0.181408793712017,0.129174599851981,-0.134019793176472,0.070003612832073,0.113852967395132,0.0130160288480597,0.112582218258085,0.0143687850371558,0.110177172001017,0.0155876828368566,0.111574999782978,0.00811953665840144,missense,"Q51H,N78L",-0.132258582215902,-0.128228335633941
PSD95-PDZ2 binding CRIPT,2,KVMEIKLIKGPKGLGFSIAGGVGNQHIPGDNSIYVTKIIEGGAAHKDGRLHIGDKILAVNSVGLEDVMHEDAVAALKETYDVVYLKVAKP*,2,,FALSE,FALSE,98,128,65,101,130,171,97,-0.120292827190267,0.100705128579465,0.114943568806941,0.193770313517741,-0.148637756110951,0.174666506300482,-0.0865237647685718,0.0795517702690013,0.109762376575064,0.0118198965909096,0.142947243959399,0.0220669593395755,0.114131699756051,0.0210772559431464,0.117083940367395,0.00922700256184419,missense,"Q51H,N78E",-0.0658947086620107,-0.0611349169636306
PSD95-PDZ2 binding CRIPT,2,KVMEIKLIKGPKGLGFSIAGGVGNQHIPGDNSIYVTKIIEGGAAHKDGRLHIGDKILAVNSVGLEDVMHEDAVAALKDTYDVVYLKVAKP*,2,,FALSE,FALSE,62,62,,,193,66,97,0.178946601300983,0.101234119352444,,,,,0.178946601300983,0.101234119352444,0.144884511371788,0.0118819849504832,,,,,0.147875156446366,0.011741881738803,missense,"Q51H,N78D",0.30503402783872,0.313871478566964
PSD95-PDZ2 binding CRIPT,2,KVMEIKLIKGPKGLGFSIAGGVGNQHIPGDNSIYVTKIIEGGAAHKDGRLHIGDKILAVNSVGLEDVMHEDAVAALKATYDVVYLKVAKP*,2,,FALSE,FALSE,93.6666666666667,172,58,51,324,230,180,0.0358480745693435,0.071623346333422,0.127958606374037,0.204433009538895,0.0205518035940062,0.239393155345923,0.0440451527181567,0.065051441012751,0.128088844535964,0.00840652863560888,0.144429423038238,0.0232812489553454,0.134548044757393,0.0288879128181744,0.132228288910154,0.00754514715193207,missense,"Q51H,N78A",0.116542842868434,0.123308189963795
PSD95-PDZ2 binding CRIPT,2,KVMEIKLIKGPKGLGFSIAGGVGNQHIPGDNSIYVTKIIEGGAAHKDGRLHIGDKILAVNSVGLEDVMHEDAVAALKGTYDVVYLKVAKP*,2,,FALSE,FALSE,355.666666666667,429,280,358,962,881,694,0.0849742970500642,0.0637408718182767,0.15611495929993,0.0962166841067625,0.0330345937818178,0.0931032044026887,0.0885792034630885,0.046150497392106,0.133854855441416,0.00748135198409427,0.147635926056615,0.0109573526379123,0.1360543608179,0.0112348962024045,0.137393677422858,0.00535287594766797,missense,"Q51H,N78G",0.178768090148007,0.18621748600122
PSD95-PDZ2 binding CRIPT,2,KVMEIKLIKGPKGLGFSIAGGVGNQHIPGDNSIYVTKIIEGGAAHKDGRLHIGDKILAVNSVGLEDVMHEDAVAALKVTYDVVYLKVAKP*,2,,FALSE,FALSE,141,192,137,94,202,221,118,-0.12968004859126,0.0786741847509096,-0.0954059360099397,0.137405030567321,-0.291811614259429,0.18511645333317,-0.141644841323821,0.0640567838267953,0.108660585754667,0.00923409503812981,0.118992212429407,0.0156479657153705,0.0968547064934059,0.0223382659264879,0.110690590315384,0.00742977945650636,missense,"Q51H,N78V",-0.142912688423419,-0.138999563563523
PSD95-PDZ2 binding CRIPT,2,KVMEIKLIKGPKGLGFSIAGGVGNQHIPGDNSIYVTKIIEGGAAHKDGRLHIGDKILAVNSVGLEDVMHEDAVAALK*TYDVVYLKVAKP*,2,,FALSE,TRUE,105.333333333333,123,102,91,0,6,2,,,-0.927391646412254,0.236545747484262,-1.12900451358919,0.358328863992282,-0.988584010213803,0.197410971034851,,,0.0242439792802935,0.026938313185971,-0.00417055236533595,0.0432400540787676,0.0124563228107275,0.0228971841772388,stop,"Q51H,N78*",-1.32629929560137,-1.3353952655075
PSD95-PDZ2 binding CRIPT,2,KVMEIKLIKGPKGLGFSIAGGVGNQHIPGDNSIYVTKIIEGGAAHKDGRLHIGDKILAVNSVGLEDVMHEDAVAALKWTYDVVYLKVAKP*,2,,FALSE,FALSE,105.666666666667,138,96,83,74,40,39,-0.290929661297244,0.109119670521142,-0.390453950409342,0.173429241739982,-0.334176024545933,0.198478656327596,-0.321828862613764,0.0837368739151726,0.0897345015085706,0.0128075227129695,0.0853915415176678,0.0197504765115591,0.0917425328007976,0.0239507019821636,0.0897915151543434,0.0097124218295013,missense,"Q51H,N78W",-0.394674993739215,-0.393529518663844
PSD95-PDZ2 binding CRIPT,2,KVMEIKLIKGPKGLGFSIAGGVGNQHIPGDNSIYVTKIIEGGAAHKDGRLHIGDKILAVNSVGLEDVMHEDAVAALKCTYDVVYLKVAKP*,2,,FALSE,FALSE,78,108,75,51,203,49,184,0.0441665435492243,0.0971042191732864,-0.26709001935659,0.189056960731714,0.194870496641552,0.237277736117133,0.00443128092041181,0.0811660406603569,0.129065194445088,0.011397253003491,0.0994404781225107,0.0215301930909478,0.155583329580215,0.0286326421686571,0.127633579134038,0.00941423757856576,missense,"Q51H,N78C",0.0611923205807991,0.0673491935009235
PSD95-PDZ2 binding CRIPT,2,KVMEIKLIKGPKGLGFSIAGGVGNQHIPGDNSIYVTKIIEGGAAHKDGRLPIGDKILAVNSVGLEDVMHEDAVAALKRTYDVVYLKVAKP*,2,,FALSE,FALSE,278.333333333333,332,200,303,11,15,10,-1.0386536274103,0.184540819241311,-0.898214307282182,0.165802984893119,-0.950378494414908,0.190145978508295,-0.957815289459016,0.103473806306792,0.00197313242370707,0.0216598045303405,0.0275667542943379,0.0188819827949637,0.0173845036324343,0.0229451858886141,0.016025106563359,0.0120016571931471,missense,"Q51P,N78R",-1.28330766952162,-1.29193102791227
PSD95-PDZ2 binding CRIPT,2,KVMEIKLIKGPKGLGFSIAGGVGNQHIPGDNSIYVTKIIEGGAAHKDGRLPIGDKILAVNSVGLEDVMHEDAVAALKSTYDVVYLKVAKP*,2,,FALSE,FALSE,223,268,222,179,2,5,3,-1.39859760991961,0.401055029487646,-1.19061047454329,0.222650552990143,-1.15941338483605,0.295867861575206,-1.21538254017137,0.16262213716687,-0.0402739776469885,0.0470723690310125,-0.00573191884533183,0.0253559000373793,-0.00784003414399803,0.0357027960074039,-0.0138494477568503,0.0188621179789884,missense,"Q51P,N78S",-1.64319377012567,-1.65577339467594
PSD95-PDZ2 binding CRIPT,2,KVMEIKLIKGPKGLGFSIAGGVGNQHIPGDNSIYVTKIIEGGAAHKDGRLPIGDKILAVNSVGLEDVMHEDAVAALKLTYDVVYLKVAKP*,2,,FALSE,FALSE,205.666666666667,247,157,213,2,10,6,-1.26701371875893,0.405606095837424,-0.820225971213607,0.22431860261497,-1.06378654643576,0.214593923573612,-0.988156706773548,0.144840911523498,-0.024829799098311,0.0476065338187601,0.0364482254017726,0.0255458609378868,0.00369939256514717,0.0258953542199095,0.0125058846234261,0.0167997199454898,missense,"Q51P,N78L",-1.32570224543889,-1.33479165190911
PSD95-PDZ2 binding CRIPT,2,KVMEIKLIKGPKGLGFSIAGGVGNQHIPGDNSIYVTKIIEGGAAHKDGRLPIGDKILAVNSVGLEDVMHEDAVAALKATYDVVYLKVAKP*,2,,FALSE,FALSE,181.333333333333,248,172,124,1,8,2,-1.2743337862009,0.567542702643338,-0.990927216454956,0.194809340483832,-1.20922743373211,0.346039888067842,-1.06242222480484,0.162637649768583,-0.0256889652740861,0.0666132514877446,0.0170084187070755,0.0221852858540823,-0.0138511663317602,0.041757125861305,0.00389202068533522,0.0188639172452431,missense,"Q51P,N78A",-1.42946981534423,-1.43969994974086
PSD95-PDZ2 binding CRIPT,2,KVMEIKLIKGPKGLGFSIAGGVGNQHIPGDNSIYVTKIIEGGAAHKDGRLPIGDKILAVNSVGLEDVMHEDAVAALKGTYDVVYLKVAKP*,2,,FALSE,FALSE,342,400,269,357,13,17,9,-0.922858594292096,0.166362673254413,-1.11239048666256,0.18326221804503,-1.04430311634801,0.180304068739072,-1.0198823518144,0.101709333444583,0.0155641514363893,0.0195262110499445,0.0031759332439307,0.0208702759502417,0.00605048580739329,0.0217575486273615,0.00882610971611447,0.0117970005831828,missense,"Q51P,N78G",-1.37003093494162,-1.37960765140766
PSD95-PDZ2 binding CRIPT,2,KVMEIKLIKGPKGLGFSIAGGVGNQHIPGDNSIYVTKIIEGGAAHKDGRLPIGDKILAVNSVGLEDVMHEDAVAALKVTYDVVYLKVAKP*,2,,FALSE,FALSE,201,238,223,142,5,14,4,-1.07599810579922,0.258730378487152,-0.689215358433726,0.216737907902627,-1.13817337852178,0.291386305484845,-0.91973053304086,0.144331637672473,-0.00241003930771246,0.030367533032162,0.0513679817503209,0.0246825559302924,-0.00527697234811089,0.0351620002547391,0.020442458230698,0.0167406505984193,missense,"Q51P,N78V",-1.23009370523898,-1.23813207686365
PSD95-PDZ2 binding CRIPT,2,KVMEIKLIKGPKGLGFSIAGGVGNQHIPGDNSIYVTKIIEGGAAHKDGRLPIGDKILAVNSVGLEDVMHEDAVAALKWTYDVVYLKVAKP*,2,,FALSE,FALSE,136.333333333333,195,55,159,0,17,5,,,-0.472363018142754,0.232416810814312,-1.03520160174761,0.238590294940604,-0.746406458930662,0.166483251461597,,,0.0760635694748799,0.0264681014390972,0.0071487785297136,0.0287910305102383,0.0405458659919109,0.0193099585659238,missense,"Q51P,N78W",-0.987916468032739,-0.993292559545504
PSD95-PDZ2 binding CRIPT,2,KVMEIKLIKGPKGLGFSIAGGVGNQHIPGDNSIYVTKIIEGGAAHKDGRLPIGDKILAVNSVGLEDVMHEDAVAALKKTYDVVYLKVAKP*,2,,FALSE,FALSE,56,56,,,2,1,3,-1.01468592628028,0.407050691791779,,,,,-1.01468592628028,0.407050691791779,0.00478625378976689,0.0477760879917896,,,,,0.00942882957456183,0.0472127491728078,missense,"Q51P,N78K",-1.36277022412772,-1.37226712282798
PSD95-PDZ2 binding CRIPT,2,KVMEIKLIKGPKGLGFSIAGGVGNQHIPGDNSIYVTKIIEGGAAHKDGRLPIGDKILAVNSVGLEDVMHEDAVAALKMTYDVVYLKVAKP*,2,,FALSE,FALSE,77,85,84,62,0,2,0,,,-1.17545090110581,0.353259736412281,,,-1.17545090110581,0.353259736412281,,,-0.00400551563847759,0.040229940790209,,,-0.00921788098328005,0.0409736764103494,missense,"Q51P,N78M",-1.58739924720287,-1.59936551663173
PSD95-PDZ2 binding CRIPT,2,KVMEIKLIKGPKGLGFSIAGGVGNQHIPGDNSIYVTKIIEGGAAHKDGRLPIGDKILAVNSVGLEDVMHEDAVAALKITYDVVYLKVAKP*,2,,FALSE,FALSE,67.5,84,,51,0,0,1,,,,,-1.15862165016278,0.499030757456266,-1.15862165016278,0.499030757456266,,,,,-0.00774449439398495,0.0602187518442334,-0.00726590001490943,0.0578812773357258,missense,"Q51P,N78I",-1.56388455936417,-1.57559232933002
PSD95-PDZ2 binding CRIPT,2,KVMEIKLIKGPKGLGFSIAGGVGNQHIPGDNSIYVTKIIEGGAAHKDGRLPIGDKILAVNSVGLEDVMHEDAVAALKQTYDVVYLKVAKP*,2,,FALSE,FALSE,58,58,,,1,0,0,-1.20924631018212,0.567895900469724,,,,,-1.20924631018212,0.567895900469724,-0.0180495605411073,0.0666547067923841,,,,,-0.0131377224283073,0.0658687658461423,missense,"Q51P,N78Q",-1.63461991658981,-1.64710528785677
PSD95-PDZ2 binding CRIPT,2,KVMEIKLIKGPKGLGFSIAGGVGNQHIPGDNSIYVTKIIEGGAAHKDGRLPIGDKILAVNSVGLEDVMHEDAVAALKHTYDVVYLKVAKP*,2,,FALSE,FALSE,105,99,94,122,0,6,0,,,-0.904990351760891,0.240472724010587,,,-0.904990351760891,0.240472724010587,,,0.0267950844999287,0.0273855252989139,,,0.0221521334519082,0.027891804707757,missense,"Q51P,N78H",-1.20949797209211,-1.21730993263299
PSD95-PDZ2 binding CRIPT,2,KVMEIKLIKGPKGLGFSIAGGVGNQHIPGDNSIYVTKIIEGGAAHKDGRLPIGDKILAVNSVGLEDVMHEDAVAALKPTYDVVYLKVAKP*,2,,FALSE,FALSE,173.333333333333,159,197,164,1,5,5,-1.47867259910005,0.566857616552923,-1.15374504929716,0.227122680287954,-1.17664122750515,0.287452631972998,-1.19097918059529,0.170005188842648,-0.0496724869878914,0.0665328420105035,-0.00153360887114729,0.0258651950343818,-0.00991894244173575,0.0346873182727033,-0.0110189656624263,0.0197184589063654,missense,"Q51P,N78P",-1.60909615136713,-1.62130093716983
PSD95-PDZ2 binding CRIPT,2,KVMEIKLIKGPKGLGFSIAGGVGNQHIPGDNSIYVTKIIEGGAAHKDGRLPIGDKILAVNSVGLEDVMHEDAVAALKETYDVVYLKVAKP*,2,,FALSE,FALSE,94,85,71,126,2,1,2,-1.12617407703585,0.406244823485272,-1.31944200073664,0.475256919084068,-1.21346512515853,0.346398096099364,-1.21029152451177,0.230506657407824,-0.0082992606386544,0.0476815021431524,-0.0204035163596937,0.054123229296008,-0.0143625345882997,0.0418003513343576,-0.0132589541151031,0.0267358666090289,missense,"Q51P,N78E",-1.63608034336516,-1.6485817692589
PSD95-PDZ2 binding CRIPT,2,KVMEIKLIKGPKGLGFSIAGGVGNQHIPGDNSIYVTKIIEGGAAHKDGRLPIGDKILAVNSVGLEDVMHEDAVAALKDTYDVVYLKVAKP*,2,,FALSE,FALSE,69.6666666666667,102,55,52,3,2,1,-1.06655776316782,0.335454930246525,-1.05930484456261,0.372672679117295,-1.16366144891297,0.497989025754881,-1.0834241065797,0.222943997639119,-0.00130201357694908,0.0393727970199247,0.00922143466501245,0.0424407263824707,-0.00835265408303904,0.0600930445969813,0.00145606713854535,0.0258586934069212,missense,"Q51P,N78D",-1.4588147158174,-1.46936744182427
PSD95-PDZ2 binding CRIPT,2,KVMEIKLIKGPKGLGFSIAGGVGNQHIPGDNSIYVTKIIEGGAAHKDGRLPIGDKILAVNSVGLEDVMHEDAVAALK*TYDVVYLKVAKP*,2,,FALSE,TRUE,68,76,60,,1,1,1,-1.28145862838879,0.567508997944706,-1.27327378462432,0.481317244981742,,,-1.27669809424163,0.367074374647139,-0.0265252175988227,0.0666092955218661,-0.0151457855482196,0.0548133915955921,,,-0.0209612791161527,0.0425760003052541,stop,"Q51P,N78*",-1.728866989837,-1.74238842919857
PSD95-PDZ2 binding CRIPT,2,KVMEIKLIKGPKGLGFSIAGGVGNQHIPGDNSIYVTKIIEGGAAHKDGRLPIGDKILAVNSVGLEDVMHEDAVAALKCTYDVVYLKVAKP*,2,,FALSE,FALSE,104,104,,,1,1,5,-1.36525718481426,0.567173137939342,,,,,-1.36525718481426,0.567173137939342,-0.0363607670429098,0.066569875180634,,,,,-0.0312330172914963,0.0657849345033967,missense,"Q51P,N78C",-1.85260626837912,-1.86748798678312
PSD95-PDZ2 binding CRIPT,2,KVMEIKLIKGPKGLGFSIAGGVGNQHIPGDNSIYVTKIIEGGAAHKDGRLPIGDKILAVNSVGLEDVMHEDAVAALKFTYDVVYLKVAKP*,2,,FALSE,FALSE,74.3333333333333,75,76,72,5,4,1,-0.847933273234151,0.2665981383759,-0.95789676748274,0.281982842827421,-1.24812206048232,0.482989840102263,-0.948099871629752,0.179800317431237,0.0243582372931666,0.0312909826081557,0.0207699937450963,0.0321127824699571,-0.0185446363060028,0.0582830715137896,0.0171519725639128,0.0208545703502074,missense,"Q51P,N78F",-1.26973279216962,-1.27820692049053
PSD95-PDZ2 binding CRIPT,2,KVMEIKLIKGPKGLGFSIAGGVGNQHIPGDNSIYVTKIIEGGAAHKDGRLRIGDKILAVNSVGLEDVMHEDAVAALKHTYDVVYLKVAKP*,2,,FALSE,FALSE,60.3333333333333,68,62,51,71,85,35,-0.112900889185473,0.113528561539998,-0.0638101856547578,0.200889001147621,-0.235861350889551,0.24654459895082,-0.119688336867749,0.0917400332161161,0.110629978295607,0.013325000190617,0.122590401056621,0.022877650036349,0.103606304416276,0.0297508876976518,0.113237268059704,0.0106406874246345,missense,"Q51R,N78H",-0.11223394044697,-0.107983560849436
PSD95-PDZ2 binding CRIPT,2,KVMEIKLIKGPKGLGFSIAGGVGNQHIPGDNSIYVTKIIEGGAAHKDGRLLIGDKILAVNSVGLEDVMHEDAVAALKTTYDVVYLKVAKP*,2,,FALSE,FALSE,212,358,77,201,311,385,317,-0.166268486410043,0.0569061772707313,0.0397599876062312,0.179689485479879,-0.0518689205280139,0.122028782888409,-0.131708707736968,0.0495725281858202,0.104366151523349,0.00667915467873366,0.134385184068796,0.0204634058636164,0.125808932890794,0.0147253869321971,0.111843056561587,0.00574978838335031,missense,"Q51L,N78T",-0.129029415756713,-0.124963670604608
PSD95-PDZ2 binding CRIPT,2,KVMEIKLIKGPKGLGFSIAGGVGNQHIPGDNSIYVTKIIEGGAAHKDGRLLIGDKILAVNSVGLEDVMHEDAVAALKRTYDVVYLKVAKP*,2,,FALSE,FALSE,1204.33333333333,1446,1109,1058,1191,1288,860,-0.176286985631883,0.0339739236006092,-0.155890753747343,0.0502886489245812,-0.230823164680437,0.0555050679769876,-0.182361638633601,0.0251070007493599,0.10319026677479,0.00398756517578734,0.112104077763976,0.00572697412165418,0.104214269517702,0.00669787556109995,0.105967955082792,0.00291209560077935,missense,"Q51L,N78R",-0.199804274494144,-0.196516564887466
PSD95-PDZ2 binding CRIPT,2,KVMEIKLIKGPKGLGFSIAGGVGNQHIPGDNSIYVTKIIEGGAAHKDGRLLIGDKILAVNSVGLEDVMHEDAVAALKMTYDVVYLKVAKP*,2,,FALSE,FALSE,436.333333333333,523,360,426,277,340,275,-0.294582423371437,0.063252618588189,-0.168741056810444,0.0869569686783806,-0.291797027944223,0.0892516333821759,-0.261115692930052,0.0443796815659388,0.0893057719036618,0.00742404504480309,0.110640658987143,0.00990283731951995,0.0968564666448245,0.0107701216448663,0.09683347751816,0.00514748363384079,missense,"Q51L,N78M",-0.309843456219003,-0.307765419034128
PSD95-PDZ2 binding CRIPT,2,KVMEIKLIKGPKGLGFSIAGGVGNQHIPGDNSIYVTKIIEGGAAHKDGRLLIGDKILAVNSVGLEDVMHEDAVAALKITYDVVYLKVAKP*,2,,FALSE,FALSE,324.666666666667,376,279,319,77,107,38,-0.546020027060585,0.0836591943383993,-0.421192663343573,0.103555066261288,-0.688751801001723,0.12419143910923,-0.538091579928981,0.0576420789328829,0.0597942016728897,0.00981919232820799,0.0818909540636022,0.0117930625961735,0.0489553691373658,0.0149863577367821,0.064707766044156,0.00668575454933635,missense,"Q51L,N78I",-0.696848293432223,-0.699024641561225
PSD95-PDZ2 binding CRIPT,2,KVMEIKLIKGPKGLGFSIAGGVGNQHIPGDNSIYVTKIIEGGAAHKDGRLLIGDKILAVNSVGLEDVMHEDAVAALKHTYDVVYLKVAKP*,2,,FALSE,FALSE,92.3333333333333,174,50,53,62,161,94,-0.400228613611264,0.0992668261605343,0.00779902671649855,0.22123585545366,-0.186451065872781,0.240028485308142,-0.313728406735995,0.0847364542797138,0.0769059362500788,0.0116510810986101,0.130745404519475,0.0251947913905044,0.109568713841989,0.0289645789890715,0.0907310659259169,0.00982836055158383,missense,"Q51L,N78H",-0.383356623601308,-0.382086724479874
PSD95-PDZ2 binding CRIPT,2,KVMEIKLIKGPKGLGFSIAGGVGNQHIPGDNSIYVTKIIEGGAAHKDGRLLIGDKILAVNSVGLEDVMHEDAVAALKPTYDVVYLKVAKP*,2,,FALSE,FALSE,306.666666666667,380,265,275,164,214,78,-0.329901397899176,0.0719311919135585,-0.222191308773146,0.100818740634773,-0.468780170909769,0.11407290173796,-0.330107198813172,0.0520931336344171,0.0851603362887772,0.00844266088601667,0.104553635049686,0.0114814442412049,0.0754996588577039,0.0137653394290268,0.088831332507729,0.00604214684191078,missense,"Q51L,N78P",-0.406241907335779,-0.405223588571131
PSD95-PDZ2 binding CRIPT,2,KVMEIKLIKGPKGLGFSIAGGVGNQHIPGDNSIYVTKIIEGGAAHKDGRLLIGDKILAVNSVGLEDVMHEDAVAALKLTYDVVYLKVAKP*,2,,FALSE,FALSE,865,1110,768,717,719,485,445,-0.252778590236032,0.0379121941812224,-0.311584545512372,0.0604726847401445,-0.305058743535554,0.0676327959230712,-0.275939000832684,0.0290153578121746,0.0942123441084152,0.0044498052986738,0.0943733505440469,0.00688675293490486,0.0952561565471185,0.00816134575548689,0.095114160656573,0.00336541575329448,missense,"Q51L,N78L",-0.330555338123155,-0.328704988857714
PSD95-PDZ2 binding CRIPT,2,KVMEIKLIKGPKGLGFSIAGGVGNQHIPGDNSIYVTKIIEGGAAHKDGRLLIGDKILAVNSVGLEDVMHEDAVAALKETYDVVYLKVAKP*,2,,FALSE,FALSE,592.666666666667,720,449,609,1131,1138,645,-0.0217616852887301,0.052979071061421,0.0985749937657424,0.0762617690740106,-0.135529983458578,0.0726443654356508,-0.0229701128961575,0.0373270025148705,0.121327109421231,0.00621822493314541,0.141083157178903,0.00868484612926123,0.115713433340184,0.00876609898225489,0.12445536285942,0.00432946176642007,missense,"Q51L,N78E",0.0229056954586716,0.0286416794389822
PSD95-PDZ2 binding CRIPT,2,KVMEIKLIKGPKGLGFSIAGGVGNQHIPGDNSIYVTKIIEGGAAHKDGRLLIGDKILAVNSVGLEDVMHEDAVAALKDTYDVVYLKVAKP*,2,,FALSE,FALSE,280.333333333333,307,273,261,475,688,578,-0.0191142800664446,0.0583562490788014,0.102670342904912,0.0957124410912443,0.036908099545212,0.106927903409363,0.0179956210615549,0.0451630272196758,0.121637838938218,0.00684935156008969,0.141549543909124,0.0108999284127113,0.136521782272085,0.012903142310215,0.129206871605202,0.00523834185521537,missense,"Q51L,N78D",0.0801451085115699,0.0865103314440877
PSD95-PDZ2 binding CRIPT,2,KVMEIKLIKGPKGLGFSIAGGVGNQHIPGDNSIYVTKIIEGGAAHKDGRLLIGDKILAVNSVGLEDVMHEDAVAALKATYDVVYLKVAKP*,2,,FALSE,FALSE,828,958,778,748,1771,1461,1309,0.042779075588252,0.0389788782771741,0.00217850835691566,0.0591420695673671,-0.00717432898055966,0.0641501412949347,0.0227750670739156,0.0290243135072708,0.128902345461593,0.00457500344783626,0.130105328401226,0.00673521975945993,0.131202292873042,0.00774108886414828,0.129761227095358,0.00336645450103469,missense,"Q51L,N78A",0.0868231942685086,0.0932618301076291
PSD95-PDZ2 binding CRIPT,2,KVMEIKLIKGPKGLGFSIAGGVGNQHIPGDNSIYVTKIIEGGAAHKDGRLLIGDKILAVNSVGLEDVMHEDAVAALKGTYDVVYLKVAKP*,2,,FALSE,FALSE,1130,1380,920,1090,2664,2979,1993,0.0498999177880344,0.036785610153622,0.141430898080675,0.0534163287082304,0.00682881200029065,0.0534143127255108,0.0616936798592245,0.0263526105292435,0.129738128302337,0.00431757661384868,0.145963675153045,0.00608316068790381,0.132892071827879,0.00644558114883271,0.134275295590116,0.00305657063371928,missense,"Q51L,N78G",0.141202265200416,0.148238695946755
PSD95-PDZ2 binding CRIPT,2,KVMEIKLIKGPKGLGFSIAGGVGNQHIPGDNSIYVTKIIEGGAAHKDGRLLIGDKILAVNSVGLEDVMHEDAVAALKVTYDVVYLKVAKP*,2,,FALSE,FALSE,858,999,704,871,473,336,228,-0.343013984742527,0.0461562658713177,-0.377754520410723,0.0653513617210641,-0.514074344270363,0.0669125716464855,-0.393009677533136,0.0328462112203657,0.0836212943083538,0.00541742309768272,0.0868377785615566,0.0074423466407437,0.0700339464845937,0.00807443526683288,0.081535437893029,0.00380974645884513,missense,"Q51L,N78V",-0.494132459113023,-0.494080330526777
PSD95-PDZ2 binding CRIPT,2,KVMEIKLIKGPKGLGFSIAGGVGNQHIPGDNSIYVTKIIEGGAAHKDGRLLIGDKILAVNSVGLEDVMHEDAVAALK*TYDVVYLKVAKP*,2,,FALSE,TRUE,204.666666666667,214,205,195,11,2,2,-0.902630575572013,0.183914417463517,-1.25435156497932,0.343672314826317,-1.31772534303065,0.335953160520821,-1.04457003758271,0.146034156878552,0.0179383412406523,0.0215862829099194,-0.0129908845009938,0.0391381056248112,-0.0269437634874363,0.0405399460903213,0.00596264936746391,0.0169381213652289,stop,"Q51L,N78*",-1.40452582875876,-1.41448175125932
PSD95-PDZ2 binding CRIPT,2,KVMEIKLIKGPKGLGFSIAGGVGNQHIPGDNSIYVTKIIEGGAAHKDGRLLIGDKILAVNSVGLEDVMHEDAVAALKYTYDVVYLKVAKP*,2,,FALSE,FALSE,119.666666666667,157,152,50,75,73,175,-0.322056337163851,0.09150164823209,-0.372978233964288,0.137539658986715,-0.00975560974542045,0.242262136647812,-0.308169720093975,0.0726742708971913,0.0860811216345581,0.0107396717054748,0.0873817118240582,0.0156632974749305,0.13089080604884,0.0292341168757055,0.0913758035064002,0.00842929932899104,missense,"Q51L,N78Y",-0.37558974308935,-0.374234461824833
PSD95-PDZ2 binding CRIPT,2,KVMEIKLIKGPKGLGFSIAGGVGNQHIPGDNSIYVTKIIEGGAAHKDGRLLIGDKILAVNSVGLEDVMHEDAVAALKSTYDVVYLKVAKP*,2,,FALSE,FALSE,524.333333333333,627,404,542,1486,1216,1118,0.0747604661997024,0.0403258141291094,0.0644171216659503,0.0787403022673256,-0.0461417883380842,0.0750767434529905,0.0505186575456301,0.0323822159966648,0.132656044356507,0.00473309512309689,0.137193188890838,0.00896710655504964,0.126500034084401,0.00905961749995945,0.132979133868415,0.00375592886178482,missense,"Q51L,N78S",0.125587954011864,0.132452734975515
PSD95-PDZ2 binding CRIPT,2,KVMEIKLIKGPKGLGFSIAGGVGNQHIPGDNSIYVTKIIEGGAAHKDGRLLIGDKILAVNSVGLEDVMHEDAVAALKWTYDVVYLKVAKP*,2,,FALSE,FALSE,450.666666666667,515,394,443,195,178,98,-0.369722353211457,0.0647959584379315,-0.368461080534526,0.086405382797482,-0.548754340364299,0.0960446642257225,-0.409760009810347,0.0456184664709326,0.0804864971250549,0.00760518892184199,0.0878961344889936,0.00984002159204805,0.0658490619909304,0.0115898463462513,0.079592610495085,0.00529116706732443,missense,"Q51L,N78W",-0.517536877766386,-0.517742036442273
PSD95-PDZ2 binding CRIPT,2,KVMEIKLIKGPKGLGFSIAGGVGNQHIPGDNSIYVTKIIEGGAAHKDGRLLIGDKILAVNSVGLEDVMHEDAVAALKCTYDVVYLKVAKP*,2,,FALSE,FALSE,539.666666666667,670,447,502,1004,917,785,-0.0342528677587574,0.0534201708471482,0.0333739488131262,0.0773394837141165,-0.0299357035024773,0.0788057954224925,-0.0165681158131807,0.0383870243663771,0.119861002509134,0.00626999740915643,0.133657928918974,0.00880757847515643,0.128455645409957,0.00950960750921328,0.12519791382071,0.00445241093909579,missense,"Q51L,N78C",0.0318508923340463,0.0376852118144772
PSD95-PDZ2 binding CRIPT,2,KVMEIKLIKGPKGLGFSIAGGVGNQHIPGDNSIYVTKIIEGGAAHKDGRLLIGDKILAVNSVGLEDVMHEDAVAALKFTYDVVYLKVAKP*,2,,FALSE,FALSE,250.333333333333,345,221,185,131,92,48,-0.393773436244447,0.0811720955641668,-0.411830603038117,0.11726559563795,-0.4947238059741,0.141393748330418,-0.416951496260148,0.0603560052427367,0.0776635891127287,0.00952727819496096,0.0829571246257727,0.0133544457037627,0.0723690034851976,0.0170621848770146,0.0787584887191471,0.00700053579089767,missense,"Q51L,N78F",-0.527585189455111,-0.527900810289522
PSD95-PDZ2 binding CRIPT,2,KVMEIKLIKGPKGLGFSIAGGVGNQHIPGDNSIYVTKIIEGGAAHKDGRLLIGDKILAVNSVGLEDVMHEDAVAALKKTYDVVYLKVAKP*,2,,FALSE,FALSE,188.333333333333,216,171,178,105,91,205,-0.316587041056246,0.0832611597002567,-0.324933734006669,0.127351856778516,-0.109120530196076,0.130801747004462,-0.272663526683055,0.0615042679431928,0.0867230602858349,0.0097724744665776,0.0928531176746657,0.0145030897371885,0.118900299657729,0.0157840329998981,0.0954940743689603,0.00713371978973204,missense,"Q51L,N78K",-0.325978678566945,-0.324078017596506
PSD95-PDZ2 binding CRIPT,2,KVMEIKLIKGPKGLGFSIAGGVGNQHIPGDNSIYVTKIIEGGAAHKDGRLLIGDKILAVNSVGLEDVMHEDAVAALKQTYDVVYLKVAKP*,2,,FALSE,FALSE,74.5,99,,50,159,126,102,-0.108714848568404,0.10470135361325,,,-0.0996286568560588,0.244272035922649,-0.107304618735275,0.0962338261265966,0.111121299521418,0.0122889389060293,,,0.120045697524813,0.0294766542821778,0.114673623260187,0.0111619107557708,missense,"Q51L,N78Q",-0.0949307778075055,-0.0904901827037592
PSD95-PDZ2 binding CRIPT,2,KVMEIKLIKGPKGLGFSIAGGVGNQHIPGDNSIYVTKIIEGGAAHKDGRLEIGDKILAVNSVGLEDVMHEDAVAALKKTYDVVYLKVAKP*,2,,FALSE,FALSE,73.3333333333333,96,58,66,149,510,331,-0.00698945557683166,0.100567900407791,0.445894865121065,0.202404931104478,0.280351393809026,0.208706290876599,0.113710960922899,0.0826923757147054,0.12306094592067,0.0118037899355542,0.180636653996272,0.0230502872381592,0.165898431118624,0.0251848852016496,0.14030864448998,0.00959127320466287,missense,"Q51E,N78K",0.213883463583579,0.221718886469714
PSD95-PDZ2 binding CRIPT,2,KVMEIKLIKGPKGLGFSIAGGVGNQHIPGDNSIYVTKIIEGGAAHKDGRLEIGDKILAVNSVGLEDVMHEDAVAALKTTYDVVYLKVAKP*,2,,FALSE,FALSE,133.333333333333,185,90,125,719,635,431,0.238243966679091,0.0889123013076018,0.385515122619935,0.164713608599808,0.183109174068879,0.154026190704304,0.253349290399719,0.0697570040691128,0.151844323019608,0.0104357565691043,0.173760485513505,0.0187579223961669,0.154164074043795,0.0185865596798368,0.156504930499171,0.00809093315052333,missense,"Q51E,N78T",0.408993260156274,0.418973545776191
PSD95-PDZ2 binding CRIPT,2,KVMEIKLIKGPKGLGFSIAGGVGNQHIPGDNSIYVTKIIEGGAAHKDGRLEIGDKILAVNSVGLEDVMHEDAVAALKRTYDVVYLKVAKP*,2,,FALSE,FALSE,425,476,395,404,1578,1931,1744,0.186482242751332,0.0524325588635218,0.243787112087508,0.0803597800719027,0.214683272082846,0.0858433190126684,0.205893513142377,0.0390940694086407,0.145768979759304,0.00615408006032752,0.157620210004215,0.00915153599739389,0.157974165395078,0.0103588354983556,0.151000658540833,0.00453441925134636,missense,"Q51E,N78R",0.34268562756306,0.351936986329417
PSD95-PDZ2 binding CRIPT,2,KVMEIKLIKGPKGLGFSIAGGVGNQHIPGDNSIYVTKIIEGGAAHKDGRLEIGDKILAVNSVGLEDVMHEDAVAALKSTYDVVYLKVAKP*,2,,FALSE,FALSE,388.333333333333,496,298,371,2409,2996,1814,0.291269452000562,0.0519495845588508,0.478523912418474,0.0909703666774806,0.268102155668442,0.0894480941834983,0.323282605221086,0.0402792929922189,0.158067995656976,0.00609739271562319,0.184352516591164,0.0103598912864144,0.164420298116104,0.0107938288494127,0.164616313474472,0.0046718902467127,missense,"Q51E,N78S",0.50670765476106,0.517762125107852
PSD95-PDZ2 binding CRIPT,2,KVMEIKLIKGPKGLGFSIAGGVGNQHIPGDNSIYVTKIIEGGAAHKDGRLEIGDKILAVNSVGLEDVMHEDAVAALKMTYDVVYLKVAKP*,2,,FALSE,FALSE,107,134,105,82,236,151,168,0.0267786627866987,0.0949727959887731,-0.0506996777840841,0.156645984754915,0.0480049548921467,0.189692217210775,0.0124674105692544,0.0746578932399119,0.127024355458562,0.0111470849933034,0.124083452488758,0.0178391649037508,0.137860855602543,0.0228904298669389,0.12856566887392,0.00865937451620716,missense,"Q51E,N78M",0.0724208108305178,0.0787011197375394
PSD95-PDZ2 binding CRIPT,2,KVMEIKLIKGPKGLGFSIAGGVGNQHIPGDNSIYVTKIIEGGAAHKDGRLEIGDKILAVNSVGLEDVMHEDAVAALKQTYDVVYLKVAKP*,2,,FALSE,FALSE,56,56,,,174,114,144,0.178451758136153,0.103013463145585,,,,,0.178451758136153,0.103013463145585,0.14482643096298,0.0120908289282555,,,,,0.147817760876989,0.0119482631893,missense,"Q51E,N78Q",0.304342607728016,0.313172457601485
PSD95-PDZ2 binding CRIPT,2,KVMEIKLIKGPKGLGFSIAGGVGNQHIPGDNSIYVTKIIEGGAAHKDGRLEIGDKILAVNSVGLEDVMHEDAVAALKPTYDVVYLKVAKP*,2,,FALSE,FALSE,123.333333333333,169,132,69,456,430,451,0.141499971904253,0.0690885653728451,0.164121195865777,0.135772508288282,0.174331079307583,0.204941178169096,0.148485737693126,0.0589708504872482,0.140489350038985,0.00810901797992282,0.148547692640227,0.0154620507416136,0.153104808853829,0.0247305436918108,0.144342080242087,0.00683987529982091,missense,"Q51E,N78P",0.262472555467739,0.270842123405949
PSD95-PDZ2 binding CRIPT,2,KVMEIKLIKGPKGLGFSIAGGVGNQHIPGDNSIYVTKIIEGGAAHKDGRLEIGDKILAVNSVGLEDVMHEDAVAALKLTYDVVYLKVAKP*,2,,FALSE,FALSE,231,335,184,174,1148,767,593,0.188667571036023,0.0544863896858269,0.178842866111998,0.116261968573534,0.109550415367602,0.130463506559399,0.177220741530214,0.0461474850321737,0.14602547468371,0.00639514095044606,0.150224226536655,0.0132401506024105,0.14528763392459,0.0157432170439263,0.147674978468272,0.00535252655188811,missense,"Q51E,N78L",0.302622568534893,0.311433509834673
PSD95-PDZ2 binding CRIPT,2,KVMEIKLIKGPKGLGFSIAGGVGNQHIPGDNSIYVTKIIEGGAAHKDGRLEIGDKILAVNSVGLEDVMHEDAVAALKETYDVVYLKVAKP*,2,,FALSE,FALSE,203.666666666667,244,158,209,738,1171,700,0.171257516415113,0.0880542661715982,0.39900970533738,0.127498823351082,0.175569943141486,0.121222557092584,0.226583046227298,0.0621922494822674,0.143982033121557,0.0103350478294205,0.175297276174182,0.014519826590849,0.153254304316118,0.0146280985177982,0.1534003835769,0.00721351697591755,missense,"Q51E,N78E",0.371594098514462,0.381163251174941
PSD95-PDZ2 binding CRIPT,2,KVMEIKLIKGPKGLGFSIAGGVGNQHIPGDNSIYVTKIIEGGAAHKDGRLEIGDKILAVNSVGLEDVMHEDAVAALKDTYDVVYLKVAKP*,2,,FALSE,FALSE,175.666666666667,241,123,163,1279,1258,494,0.321474469036255,0.0870586450832614,0.487343296582445,0.142435607730474,0.149625977769313,0.136123526265818,0.316803889578625,0.0652053388181041,0.161613199192532,0.0102181904411835,0.185356886085197,0.0162208581244222,0.150123609084895,0.0164262196786171,0.163864864127357,0.00756299735739517,missense,"Q51E,N78D",0.497655262801138,0.50861021924085
PSD95-PDZ2 binding CRIPT,2,KVMEIKLIKGPKGLGFSIAGGVGNQHIPGDNSIYVTKIIEGGAAHKDGRLEIGDKILAVNSVGLEDVMHEDAVAALKATYDVVYLKVAKP*,2,,FALSE,FALSE,247,289,211,241,1202,1655,894,0.26609124394975,0.0641742574342007,0.410244335026657,0.108259408314855,0.201215487463106,0.111042575634494,0.283289516399549,0.0494323114800923,0.155112795463073,0.00753221903760453,0.17657669876502,0.0123288026841722,0.156348988654386,0.0133996656646242,0.159977619303813,0.0057335250129867,missense,"Q51E,N78A",0.450827271104801,0.461267442454007
PSD95-PDZ2 binding CRIPT,2,KVMEIKLIKGPKGLGFSIAGGVGNQHIPGDNSIYVTKIIEGGAAHKDGRLEIGDKILAVNSVGLEDVMHEDAVAALKGTYDVVYLKVAKP*,2,,FALSE,FALSE,405.666666666667,463,319,435,2922,2728,2186,0.365383692829423,0.0615341110815573,0.4357512649771,0.0898547988186782,0.26436977463535,0.0840097243522979,0.354815769817988,0.0434517173784339,0.166766883934743,0.00722234150392473,0.179481480079947,0.010232848138608,0.163969906384008,0.0101375730206706,0.168273763076597,0.00503985148553719,missense,"Q51E,N78G",0.550767400769523,0.562306224587711
PSD95-PDZ2 binding CRIPT,2,KVMEIKLIKGPKGLGFSIAGGVGNQHIPGDNSIYVTKIIEGGAAHKDGRLEIGDKILAVNSVGLEDVMHEDAVAALKVTYDVVYLKVAKP*,2,,FALSE,FALSE,338,412,303,299,867,1031,785,0.0771541263477549,0.0639670305789273,0.184713857619626,0.0924071599207724,0.109541616809468,0.100468551530907,0.111469791299572,0.0465963601669684,0.132936991472337,0.00750789654246708,0.150892827048931,0.0105235162375409,0.145286572190055,0.0121236831245206,0.140048697064724,0.0054045904092315,missense,"Q51E,N78V",0.210751987068996,0.218552985300932
PSD95-PDZ2 binding CRIPT,2,KVMEIKLIKGPKGLGFSIAGGVGNQHIPGDNSIYVTKIIEGGAAHKDGRLEIGDKILAVNSVGLEDVMHEDAVAALK*TYDVVYLKVAKP*,2,,FALSE,TRUE,58,58,,58,1,4,2,-1.20924631018212,0.567895900469724,,,-1.01210274942123,0.381603645946078,-1.07342863767989,0.316737408507133,-0.0180495605411073,0.0666547067923841,,,0.00993614991984493,0.0460486551474644,0.00261541553310138,0.0367375467553362,stop,"Q51E,N78*",-1.44484853682488,-1.45524773114149
PSD95-PDZ2 binding CRIPT,2,KVMEIKLIKGPKGLGFSIAGGVGNQHIPGDNSIYVTKIIEGGAAHKDGRLEIGDKILAVNSVGLEDVMHEDAVAALKWTYDVVYLKVAKP*,2,,FALSE,FALSE,154.666666666667,186,154,124,461,370,420,0.118058342493594,0.0902579480299292,0.090060779384668,0.130309851169133,0.1784838315878,0.154640062104964,0.121987633185858,0.0668959959753161,0.137737974419244,0.0105936969374864,0.140113541043466,0.0148399521840693,0.15360592738269,0.0186606364155656,0.14126863414094,0.00775909227606317,missense,"Q51E,N78W",0.225448052243263,0.233410605881843
PSD95-PDZ2 binding CRIPT,2,KVMEIKLIKGPKGLGFSIAGGVGNQHIPGDNSIYVTKIIEGGAAHKDGRLEIGDKILAVNSVGLEDVMHEDAVAALKCTYDVVYLKVAKP*,2,,FALSE,FALSE,126,179,85,114,523,837,595,0.162018940579035,0.0899357014632497,0.476942880644626,0.168892965611557,0.290706923375805,0.160394431239408,0.243221759541017,0.0711457899278834,0.14289768903134,0.0105558744238899,0.184172465461376,0.0192338761146161,0.167148047611956,0.0193550243300371,0.155330264582091,0.00825201480380896,missense,"Q51E,N78C",0.394842557458609,0.404667282899559
PSD95-PDZ2 binding CRIPT,2,KVMEIKLIKGPKGLGFSIAGGVGNQHIPGDNSIYVTKIIEGGAAHKDGRLEIGDKILAVNSVGLEDVMHEDAVAALKFTYDVVYLKVAKP*,2,,FALSE,FALSE,70.6666666666667,83,60,69,178,211,143,0.0793972073636252,0.099731334640325,0.194545033869829,0.200529249909759,0.0509879672622765,0.20618797403418,0.0941375861466771,0.0819425345296712,0.133200264912594,0.0117056010845748,0.152012421493689,0.022836680830106,0.138220819951396,0.0248809963235937,0.138038379747995,0.00950430107931743,missense,"Q51E,N78F",0.186534545953741,0.194069319281197
PSD95-PDZ2 binding CRIPT,2,KVMEIKLIKGPKGLGFSIAGGVGNQHIPGDNSIYVTKIIEGGAAHKDGRLDIGDKILAVNSVGLEDVMHEDAVAALKKTYDVVYLKVAKP*,2,,FALSE,FALSE,118.333333333333,126,119,110,748,386,348,0.351419528987375,0.0903369701139124,0.172384634669047,0.145763098458232,0.160769857782973,0.16381741633484,0.276343919441445,0.0695272466226366,0.16512789121491,0.010602971865926,0.149488749940318,0.0165997995693693,0.151468356948824,0.019768080813928,0.159172017609354,0.0080642841829382,missense,"Q51D,N78K",0.441122528756128,0.451456014841086
PSD95-PDZ2 binding CRIPT,2,KVMEIKLIKGPKGLGFSIAGGVGNQHIPGDNSIYVTKIIEGGAAHKDGRLDIGDKILAVNSVGLEDVMHEDAVAALKTTYDVVYLKVAKP*,2,,FALSE,FALSE,108.5,163,54,,931,315,433,0.332954634826729,0.0669336651066036,0.181380229705891,0.21099915002153,,,0.319096260193677,0.0638004759118471,0.162960641715112,0.00785609443302918,0.150513186688702,0.0240290144536706,,,0.164130750222239,0.00740005096926024,missense,"Q51D,N78T",0.500858279953003,0.511848447500744
PSD95-PDZ2 binding CRIPT,2,KVMEIKLIKGPKGLGFSIAGGVGNQHIPGDNSIYVTKIIEGGAAHKDGRLDIGDKILAVNSVGLEDVMHEDAVAALKRTYDVVYLKVAKP*,2,,FALSE,FALSE,367.666666666667,476,309,318,1570,1160,1198,0.19294994193646,0.0526802570912991,0.185045775356276,0.0899921011062427,0.165740545175757,0.0967588092350651,0.186376755867465,0.0411476172212809,0.146528102324636,0.00618315273497058,0.150930626519169,0.0102484844037402,0.152068176872003,0.0116760232410736,0.14873696071531,0.00477260491162806,missense,"Q51D,N78R",0.31541581879398,0.324367397653773
PSD95-PDZ2 binding CRIPT,2,KVMEIKLIKGPKGLGFSIAGGVGNQHIPGDNSIYVTKIIEGGAAHKDGRLDIGDKILAVNSVGLEDVMHEDAVAALKSTYDVVYLKVAKP*,2,,FALSE,FALSE,286,401,186,271,1961,1135,717,0.2951470493781,0.0524778022218275,0.229320007191375,0.115664645591516,0.110746430747542,0.10422940820524,0.253830408679424,0.0434406780802563,0.158523114484291,0.00615939033423454,0.155972666530146,0.0131721262403836,0.145431958802947,0.0125775110527785,0.156560734154883,0.00503857106610439,missense,"Q51D,N78S",0.409665503157406,0.419653178816094
PSD95-PDZ2 binding CRIPT,2,KVMEIKLIKGPKGLGFSIAGGVGNQHIPGDNSIYVTKIIEGGAAHKDGRLDIGDKILAVNSVGLEDVMHEDAVAALKMTYDVVYLKVAKP*,2,,FALSE,FALSE,137.666666666667,172,136,105,286,217,151,0.0114180559667399,0.0927902702824457,-0.0221974074328868,0.138840652660836,-0.0438533272767561,0.169573086025351,-0.00665913132127459,0.0702215149005897,0.125221460345407,0.0108909190112955,0.127329349290529,0.0158114572935668,0.126776185938166,0.0204626256683514,0.126347231114127,0.00814481055158617,missense,"Q51D,N78M",0.04569623090048,0.0516827536595232
PSD95-PDZ2 binding CRIPT,2,KVMEIKLIKGPKGLGFSIAGGVGNQHIPGDNSIYVTKIIEGGAAHKDGRLDIGDKILAVNSVGLEDVMHEDAVAALKITYDVVYLKVAKP*,2,,FALSE,FALSE,67.3333333333333,70,51,81,79,125,37,-0.0921206201155112,0.111337412235052,0.0955289611850947,0.21781274769025,-0.341508663216024,0.201200819710226,-0.109559591060363,0.0889278130037833,0.113068986467315,0.0130678220452233,0.140736268763006,0.0248049608821111,0.0908576928548824,0.0242791893123908,0.114412074895517,0.0103145053294288,missense,"Q51D,N78I",-0.0980815401610326,-0.0936755817227629
PSD95-PDZ2 binding CRIPT,2,KVMEIKLIKGPKGLGFSIAGGVGNQHIPGDNSIYVTKIIEGGAAHKDGRLDIGDKILAVNSVGLEDVMHEDAVAALKQTYDVVYLKVAKP*,2,,FALSE,FALSE,70,88,59,63,326,351,370,0.225434714025534,0.0952493820490854,0.338734960630002,0.201202751303382,0.321334199369468,0.213269632152765,0.256708160600456,0.079831151108142,0.150340883781632,0.0111795482717629,0.168433065054767,0.0229133805453432,0.170843884602302,0.0257355500891021,0.156894517102239,0.00925940721745102,missense,"Q51D,N78Q",0.413686444928931,0.423718323227937
PSD95-PDZ2 binding CRIPT,2,KVMEIKLIKGPKGLGFSIAGGVGNQHIPGDNSIYVTKIIEGGAAHKDGRLDIGDKILAVNSVGLEDVMHEDAVAALKHTYDVVYLKVAKP*,2,,FALSE,FALSE,66,66,,,510,243,75,0.421853747711946,0.0955651251389977,,,,,0.421853747711946,0.0955651251389977,0.173394850341317,0.011216607463531,,,,,0.17604932346547,0.0110843498705156,missense,"Q51D,N78H",0.644436282934905,0.657004818731685
PSD95-PDZ2 binding CRIPT,2,KVMEIKLIKGPKGLGFSIAGGVGNQHIPGDNSIYVTKIIEGGAAHKDGRLDIGDKILAVNSVGLEDVMHEDAVAALKPTYDVVYLKVAKP*,2,,FALSE,FALSE,195,219,192,174,670,454,775,0.191010398372775,0.0676663936544631,0.022338740878687,0.116125256577706,0.0597565748198577,0.132621935314141,0.133855854444198,0.053497220795548,0.146300455484007,0.00794209576967483,0.132401216885164,0.0132245815609076,0.139278940306985,0.016003677714162,0.142645198202116,0.00620500325338973,missense,"Q51D,N78P",0.242030936355886,0.250175787402267
PSD95-PDZ2 binding CRIPT,2,KVMEIKLIKGPKGLGFSIAGGVGNQHIPGDNSIYVTKIIEGGAAHKDGRLDIGDKILAVNSVGLEDVMHEDAVAALKLTYDVVYLKVAKP*,2,,FALSE,FALSE,276.666666666667,401,231,198,940,719,668,0.12180641127952,0.0548248341812429,0.103873529641169,0.104000195830514,0.172862822649443,0.12107132366386,0.125505709906071,0.0450208229302581,0.138177890301286,0.00643486463675686,0.141686565273774,0.0118437548612921,0.152927632232911,0.0146098489646819,0.14167668669339,0.00522184795019823,missense,"Q51D,N78L",0.230363688485687,0.238380280236009
PSD95-PDZ2 binding CRIPT,2,KVMEIKLIKGPKGLGFSIAGGVGNQHIPGDNSIYVTKIIEGGAAHKDGRLDIGDKILAVNSVGLEDVMHEDAVAALKETYDVVYLKVAKP*,2,,FALSE,FALSE,89,95,83,,333,444,350,0.210661792386003,0.0946685583819709,0.309590408237525,0.171361352009646,,,0.233794706504121,0.0828642275726086,0.148606966069714,0.0111113762155858,0.165114023861411,0.0195149810026257,,,0.154236845262471,0.00961120585390209,missense,"Q51D,N78E",0.381670598103322,0.391350522794908
PSD95-PDZ2 binding CRIPT,2,KVMEIKLIKGPKGLGFSIAGGVGNQHIPGDNSIYVTKIIEGGAAHKDGRLDIGDKILAVNSVGLEDVMHEDAVAALKDTYDVVYLKVAKP*,2,,FALSE,FALSE,90.5,78,,103,454,437,295,0.346147627513476,0.0946457407097413,,,0.134951775433898,0.16922754517789,0.295826721313457,0.0826042874237824,0.164509121037682,0.0111086980746609,,,0.148352852201185,0.0204209287624306,0.161431777036166,0.00958105607331222,missense,"Q51D,N78D",0.46834489330429,0.478977637736448
PSD95-PDZ2 binding CRIPT,2,KVMEIKLIKGPKGLGFSIAGGVGNQHIPGDNSIYVTKIIEGGAAHKDGRLDIGDKILAVNSVGLEDVMHEDAVAALKATYDVVYLKVAKP*,2,,FALSE,FALSE,377,447,345,339,1651,1478,1363,0.226440640598548,0.0623230967416063,0.248289710263677,0.087571622381713,0.220702282986041,0.0944676824355525,0.230853588115048,0.0447254016066182,0.150458950738487,0.00731494581360625,0.158132975087122,0.00997283533951135,0.158700488008487,0.0113995497088873,0.153895712603589,0.00518758280058771,missense,"Q51D,N78A",0.377561117470474,0.387195866204628
PSD95-PDZ2 binding CRIPT,2,KVMEIKLIKGPKGLGFSIAGGVGNQHIPGDNSIYVTKIIEGGAAHKDGRLDIGDKILAVNSVGLEDVMHEDAVAALKGTYDVVYLKVAKP*,2,,FALSE,FALSE,267.333333333333,331,219,252,1423,1261,1159,0.265937360144142,0.0631856404026473,0.293740681188072,0.106743238815912,0.231222233149179,0.108631182961364,0.264751415065209,0.0486228482614868,0.155094733913528,0.00741618372494662,0.163309024550659,0.0121561382028196,0.159969945369226,0.0131086794782768,0.157827433230954,0.00563963748331218,missense,"Q51D,N78G",0.42492489033486,0.435080314058854
PSD95-PDZ2 binding CRIPT,2,KVMEIKLIKGPKGLGFSIAGGVGNQHIPGDNSIYVTKIIEGGAAHKDGRLDIGDKILAVNSVGLEDVMHEDAVAALKVTYDVVYLKVAKP*,2,,FALSE,FALSE,406,442,363,413,1236,1185,686,0.145909086357379,0.0632554449611389,0.16526936070263,0.0863565826047745,-0.00710425635108325,0.0875748282992764,0.11217071565321,0.0440907473352811,0.141006853741413,0.00742437678000333,0.148678447998517,0.00983446412636257,0.131210748636986,0.0105677791886759,0.140129995454248,0.00511397090524319,missense,"Q51D,N78V",0.211731354328427,0.219543118848752
PSD95-PDZ2 binding CRIPT,2,KVMEIKLIKGPKGLGFSIAGGVGNQHIPGDNSIYVTKIIEGGAAHKDGRLDIGDKILAVNSVGLEDVMHEDAVAALK*TYDVVYLKVAKP*,2,,FALSE,TRUE,68,85,,51,2,2,2,-1.12617407703585,0.406244823485272,,,-0.978721204774051,0.390050795557019,-1.0494501752532,0.28135840287484,-0.0082992606386544,0.0476815021431524,,,0.0139643484291553,0.0470679847150551,0.00539661491423335,0.0326340280718323,stop,"Q51D,N78*",-1.41134460603649,-1.4213754880805
PSD95-PDZ2 binding CRIPT,2,KVMEIKLIKGPKGLGFSIAGGVGNQHIPGDNSIYVTKIIEGGAAHKDGRLDIGDKILAVNSVGLEDVMHEDAVAALKWTYDVVYLKVAKP*,2,,FALSE,FALSE,188,227,151,186,387,241,225,0.0180911461106664,0.0904000920458509,-0.0221220867843615,0.132471076444748,-0.0887451162124883,0.130034667111577,-0.0180101519304409,0.0647535963562055,0.126004689924235,0.0106103805721027,0.127337926959927,0.0150860769356624,0.121359029866375,0.0156914683773291,0.125030655808685,0.00751060092625181,missense,"Q51D,N78W",0.0298360059160888,0.0356481755359458
PSD95-PDZ2 binding CRIPT,2,KVMEIKLIKGPKGLGFSIAGGVGNQHIPGDNSIYVTKIIEGGAAHKDGRLDIGDKILAVNSVGLEDVMHEDAVAALKCTYDVVYLKVAKP*,2,,FALSE,FALSE,171.666666666667,181,168,166,765,718,976,0.260652031600169,0.0888369730817439,0.24802420818878,0.124554402102153,0.321621386899475,0.134277680093185,0.271062263807352,0.0636760829440071,0.154474387782999,0.0104269151937684,0.158102739168188,0.0141845098810851,0.170878539930343,0.0162034787935081,0.158559412133677,0.00738562295302561,missense,"Q51D,N78C",0.433742730099156,0.44399508927301
PSD95-PDZ2 binding CRIPT,2,KVMEIKLIKGPKGLGFSIAGGVGNQHIPGDNSIYVTKIIEGGAAHKDGRLDIGDKILAVNSVGLEDVMHEDAVAALKFTYDVVYLKVAKP*,2,,FALSE,FALSE,162,178,114,194,414,483,504,0.101074897532783,0.0908281860160191,0.245641576592699,0.148237181031993,0.10963914668413,0.125783828261716,0.132041994002182,0.0659483290209029,0.135744604607539,0.0106606265380228,0.157831400212301,0.0168815531495065,0.145298341258859,0.0151785136024882,0.14243481325545,0.00764917485516131,missense,"Q51D,N78F",0.239496518025483,0.24761350794175
PSD95-PDZ2 binding CRIPT,2,KVMEIKLIKGPKGLGFSIAGGVGNQHIPGDNSIYVTKIIEGGAAHKDGRLAIGDKILAVNSVGLEDVMHEDAVAALKKTYDVVYLKVAKP*,2,,FALSE,FALSE,61,,,61,68,288,69,,,,,-0.106165822776602,0.22181556473613,-0.106165822776602,0.22181556473613,,,,,0.119256848407896,0.0267667999385872,0.114805709236307,0.0257278094146286,missense,"Q51A,N78K",-0.093339594006704,-0.0888815068502936
PSD95-PDZ2 binding CRIPT,2,KVMEIKLIKGPKGLGFSIAGGVGNQHIPGDNSIYVTKIIEGGAAHKDGRLAIGDKILAVNSVGLEDVMHEDAVAALKTTYDVVYLKVAKP*,2,,FALSE,FALSE,291.333333333333,367,248,259,1562,1545,762,0.244831445204049,0.0532429021234229,0.240677842414699,0.101285696163928,0.114587365691212,0.106968291645386,0.222906268088386,0.043127863179422,0.152617504247399,0.0062491911402723,0.157266120019015,0.0115346220912491,0.145895449889953,0.0129080160161463,0.152973923660391,0.00500228848079396,missense,"Q51A,N78T",0.36645671655484,0.375969393429337
PSD95-PDZ2 binding CRIPT,2,KVMEIKLIKGPKGLGFSIAGGVGNQHIPGDNSIYVTKIIEGGAAHKDGRLAIGDKILAVNSVGLEDVMHEDAVAALKMTYDVVYLKVAKP*,2,,FALSE,FALSE,137.666666666667,193,79,141,536,348,225,0.145185175532938,0.0680149334467505,0.142741582495997,0.176457946203211,-0.0339576500318793,0.145420379899418,0.116259002111361,0.0581659292865695,0.140921887352843,0.00798300435457777,0.146112938573095,0.0200953915660293,0.127970311397241,0.0175480842401275,0.140604185148523,0.00674651458697152,missense,"Q51A,N78M",0.217443716701776,0.225318277828892
PSD95-PDZ2 binding CRIPT,2,KVMEIKLIKGPKGLGFSIAGGVGNQHIPGDNSIYVTKIIEGGAAHKDGRLAIGDKILAVNSVGLEDVMHEDAVAALKITYDVVYLKVAKP*,2,,FALSE,FALSE,143.666666666667,138,110,183,198,421,203,-0.0783188022251819,0.0978787390679443,0.123908394957596,0.151444665147572,-0.115586452845009,0.129322286884032,-0.0466073523208382,0.0693749915538928,0.114688924424115,0.0114881594468033,0.143968176684136,0.0172468279961838,0.118120047567808,0.0156055044412383,0.121713741045236,0.00804662451421427,missense,"Q51A,N78I",-0.0101214611463141,-0.0047485482093298
PSD95-PDZ2 binding CRIPT,2,KVMEIKLIKGPKGLGFSIAGGVGNQHIPGDNSIYVTKIIEGGAAHKDGRLAIGDKILAVNSVGLEDVMHEDAVAALKPTYDVVYLKVAKP*,2,,FALSE,FALSE,139,181,107,129,998,418,488,0.337721635892713,0.066348945667822,0.063089501380276,0.153915446670354,0.207141246865169,0.149577010339917,0.282226661656146,0.0564271388432534,0.163520151051365,0.00778746512488388,0.137041996779257,0.0175282056458887,0.157064058476416,0.0180496707521102,0.159854341551388,0.00654483681385929,missense,"Q51A,N78P",0.44934219624356,0.459766042006953
PSD95-PDZ2 binding CRIPT,2,KVMEIKLIKGPKGLGFSIAGGVGNQHIPGDNSIYVTKIIEGGAAHKDGRLAIGDKILAVNSVGLEDVMHEDAVAALKRTYDVVYLKVAKP*,2,,FALSE,FALSE,506,557,530,431,1747,1528,1581,0.164915724505239,0.0428082306446126,0.125304697143925,0.0692653569634147,0.171702240741688,0.0824958093053922,0.156859595258839,0.0333136900700299,0.143237688462718,0.00502445969332988,0.144127190430938,0.0078880804185359,0.15278758316208,0.00995488673698832,0.145313342163099,0.00386396811260436,missense,"Q51A,N78R",0.274172936389628,0.282671127859056
PSD95-PDZ2 binding CRIPT,2,KVMEIKLIKGPKGLGFSIAGGVGNQHIPGDNSIYVTKIIEGGAAHKDGRLAIGDKILAVNSVGLEDVMHEDAVAALKLTYDVVYLKVAKP*,2,,FALSE,FALSE,150.666666666667,155,161,136,342,400,329,0.084274935868202,0.0713199729945485,0.0941844114135021,0.124061858597644,0.0763728541745674,0.14677671660888,0.0851744421495769,0.0569815046809276,0.133772770477464,0.00837092129818222,0.140583148686967,0.0141284180201098,0.141284050389049,0.0177117553215267,0.136998768029189,0.00660913626297428,missense,"Q51A,N78L",0.174010783971782,0.181407882252501
PSD95-PDZ2 binding CRIPT,2,KVMEIKLIKGPKGLGFSIAGGVGNQHIPGDNSIYVTKIIEGGAAHKDGRLAIGDKILAVNSVGLEDVMHEDAVAALKETYDVVYLKVAKP*,2,,FALSE,FALSE,224.666666666667,311,168,195,1226,752,683,0.235483913968514,0.0638215932184359,0.259954175655646,0.120860073088466,0.184966284951575,0.122619024309984,0.231056092148526,0.0512667742247133,0.151520371915184,0.00749082636356246,0.1594613482463,0.0137637921423764,0.154388174257502,0.0147966122047138,0.153919200518809,0.00594629956705369,missense,"Q51A,N78E",0.377844066435311,0.387481925657512
PSD95-PDZ2 binding CRIPT,2,KVMEIKLIKGPKGLGFSIAGGVGNQHIPGDNSIYVTKIIEGGAAHKDGRLAIGDKILAVNSVGLEDVMHEDAVAALKDTYDVVYLKVAKP*,2,,FALSE,FALSE,73.6666666666667,89,68,64,292,205,278,0.192989268158838,0.0957641735850197,0.152305371534352,0.189305437844505,0.243048638027613,0.212071015742061,0.192849854981674,0.0792599334824537,0.146532718096329,0.0112399700477584,0.14720208241567,0.0215584901724007,0.161397054480123,0.0255909113406599,0.149487758615946,0.00919315317335151,missense,"Q51A,N78D",0.324460363054142,0.333511369550417
PSD95-PDZ2 binding CRIPT,2,KVMEIKLIKGPKGLGFSIAGGVGNQHIPGDNSIYVTKIIEGGAAHKDGRLAIGDKILAVNSVGLEDVMHEDAVAALKATYDVVYLKVAKP*,2,,FALSE,FALSE,172,250,164,102,1049,1007,752,0.226962395958951,0.0560759878059717,0.312821629844125,0.121868045916585,0.0945260451297187,0.170347823408689,0.229861777875748,0.0488062389647759,0.15052018986794,0.00658171422299186,0.165482001982081,0.0138785821481813,0.143474621781645,0.0205561143311936,0.153780675118088,0.00566090849316331,missense,"Q51A,N78A",0.376175309614182,0.385794824015261
PSD95-PDZ2 binding CRIPT,2,KVMEIKLIKGPKGLGFSIAGGVGNQHIPGDNSIYVTKIIEGGAAHKDGRLAIGDKILAVNSVGLEDVMHEDAVAALKGTYDVVYLKVAKP*,2,,FALSE,FALSE,322,403,253,310,2001,2039,1171,0.302365140718004,0.052254201844517,0.418341822827161,0.0980521087577934,0.206560784662333,0.0972952997467415,0.305738311799247,0.0416709074367685,0.159370311587605,0.00613314605676049,0.177498857225739,0.0111663745484922,0.156994013276145,0.0117407623147814,0.162581396592023,0.00483329998029297,missense,"Q51A,N78G",0.482193873098304,0.492978860837476
PSD95-PDZ2 binding CRIPT,2,KVMEIKLIKGPKGLGFSIAGGVGNQHIPGDNSIYVTKIIEGGAAHKDGRLAIGDKILAVNSVGLEDVMHEDAVAALKVTYDVVYLKVAKP*,2,,FALSE,FALSE,344.333333333333,385,345,303,838,691,691,0.081690427347948,0.0544009936415592,0.0341659962362252,0.0865728770817312,0.057953911588395,0.0992785152966555,0.0664154874653931,0.0417835479670026,0.133469423231115,0.00638511790170212,0.133748128898338,0.00985909618347043,0.139061410368855,0.0119800797581844,0.134822965751714,0.0048463648619106,missense,"Q51A,N78V",0.147799815636222,0.154908773955818
PSD95-PDZ2 binding CRIPT,2,KVMEIKLIKGPKGLGFSIAGGVGNQHIPGDNSIYVTKIIEGGAAHKDGRLAIGDKILAVNSVGLEDVMHEDAVAALK*TYDVVYLKVAKP*,2,,FALSE,TRUE,110,152,,68,2,8,6,-1.28109134391426,0.401291899585126,,,-0.873486190358613,0.300318886739212,-1.01981818672083,0.240441931929645,-0.0264821089253151,0.0471001707934172,,,0.026663207414742,0.0362399075497264,0.00883355205813548,0.0278882332145172,stop,"Q51A,N78*",-1.36994128019997,-1.37951701108191
PSD95-PDZ2 binding CRIPT,2,KVMEIKLIKGPKGLGFSIAGGVGNQHIPGDNSIYVTKIIEGGAAHKDGRLAIGDKILAVNSVGLEDVMHEDAVAALKYTYDVVYLKVAKP*,2,,FALSE,FALSE,57,58,,56,268,253,66,0.284473910273019,0.099564311849052,,,-0.0955063475388014,0.231001029152684,0.224943412496784,0.0914330390804535,0.157270393770838,0.0116859973945839,,,0.120543142458,0.0278752230047205,0.153210206732553,0.0106050799747103,missense,"Q51A,N78Y",0.36930311863227,0.378847086307375
PSD95-PDZ2 binding CRIPT,2,KVMEIKLIKGPKGLGFSIAGGVGNQHIPGDNSIYVTKIIEGGAAHKDGRLAIGDKILAVNSVGLEDVMHEDAVAALKSTYDVVYLKVAKP*,2,,FALSE,FALSE,225.333333333333,283,188,205,1397,1480,677,0.293078832338878,0.0485874309054055,0.367994339331494,0.112906295421718,0.105056210071928,0.119306946027919,0.280266306076564,0.0418013381163707,0.158280365064514,0.00570277221250637,0.171765182902881,0.0128579996854112,0.144745311774314,0.0143969390038614,0.159626965015407,0.00484842829498368,missense,"Q51A,N78S",0.446603087434572,0.456996821883663
PSD95-PDZ2 binding CRIPT,2,KVMEIKLIKGPKGLGFSIAGGVGNQHIPGDNSIYVTKIIEGGAAHKDGRLAIGDKILAVNSVGLEDVMHEDAVAALKWTYDVVYLKVAKP*,2,,FALSE,FALSE,265,274,259,262,392,307,522,-0.0348273128453288,0.0687616445797138,-0.105552748807238,0.101323856601266,0.0399916470549842,0.107293443007439,-0.0358118665044185,0.0502665342460277,0.119793579115547,0.00807064684607157,0.117836672649554,0.011538967879847,0.136893878339344,0.0129472524938397,0.122965881317509,0.00583028433804517,missense,"Q51A,N78W",0.00496254228910876,0.0105012752792795
PSD95-PDZ2 binding CRIPT,2,KVMEIKLIKGPKGLGFSIAGGVGNQHIPGDNSIYVTKIIEGGAAHKDGRLAIGDKILAVNSVGLEDVMHEDAVAALKCTYDVVYLKVAKP*,2,,FALSE,FALSE,145.666666666667,216,136,85,918,764,1094,0.243652203445276,0.0673837943502142,0.237815111882843,0.136871320188447,0.506277141430756,0.183941466388344,0.268227302945718,0.0574322360722461,0.152479095053736,0.00790892670867464,0.156940106415074,0.0155871856866038,0.193161212676629,0.0221964785793286,0.15823059240981,0.00666141542267539,missense,"Q51A,N78C",0.429781578178495,0.439990391988217
PSD95-PDZ2 binding CRIPT,2,KVMEIKLIKGPKGLGFSIAGGVGNQHIPGDNSIYVTKIIEGGAAHKDGRLAIGDKILAVNSVGLEDVMHEDAVAALKFTYDVVYLKVAKP*,2,,FALSE,FALSE,160.666666666667,223,92,167,560,427,235,0.124190532621532,0.0674023944273044,0.231351417548539,0.163723098175656,-0.0656744489376016,0.13447323949329,0.103399333510575,0.0565485166958652,0.138457717834603,0.00791110982477697,0.156204007693505,0.0186451210446162,0.124143000126223,0.0162270772246865,0.139112625693307,0.00655891511473447,missense,"Q51A,N78F",0.199475531790855,0.207152566751237
PSD95-PDZ2 binding CRIPT,2,KVMEIKLIKGPKGLGFSIAGGVGNQHIPGDNSIYVTKIIEGGAAHKDGRLGIGDKILAVNSVGLEDVMHEDAVAALKKTYDVVYLKVAKP*,2,,FALSE,FALSE,191.666666666667,243,159,173,814,682,756,0.179005160368944,0.0662901277563141,0.248778654922461,0.124209919277297,0.244453677814844,0.129822626141927,0.202904657572828,0.0533218826183115,0.144891384528474,0.00778056158738262,0.158188657104191,0.0141452794729215,0.161566602631243,0.0156658810916931,0.150653988970766,0.00618466623505463,missense,"Q51G,N78K",0.338509446106688,0.347714895666369
PSD95-PDZ2 binding CRIPT,2,KVMEIKLIKGPKGLGFSIAGGVGNQHIPGDNSIYVTKIIEGGAAHKDGRLGIGDKILAVNSVGLEDVMHEDAVAALKTTYDVVYLKVAKP*,2,,FALSE,FALSE,402,565,292,349,2807,2275,2243,0.288828121576369,0.0453790806749605,0.371631623602595,0.0922984138969564,0.300471086902417,0.0921574322303977,0.304216134650587,0.0372486642078541,0.157781453416623,0.00532620382431989,0.172179404269713,0.0105111320180889,0.168326303123446,0.0111207685281211,0.162404843230574,0.00432037551029922,missense,"Q51G,N78T",0.480067009543467,0.490828616445496
PSD95-PDZ2 binding CRIPT,2,KVMEIKLIKGPKGLGFSIAGGVGNQHIPGDNSIYVTKIIEGGAAHKDGRLGIGDKILAVNSVGLEDVMHEDAVAALKRTYDVVYLKVAKP*,2,,FALSE,FALSE,751.666666666667,920,593,742,4627,2961,2188,0.30524992777571,0.0366316653263673,0.270990923998346,0.0647270911755922,0.134144296774524,0.0636323449197909,0.264275091929809,0.0285031009865736,0.159708902930368,0.00429950790211053,0.160718235704952,0.00737125343511413,0.148255412601959,0.0076786056385059,0.157772185751536,0.00330600041877509,missense,"Q51G,N78R",0.424259347353939,0.434407454693196
PSD95-PDZ2 binding CRIPT,2,KVMEIKLIKGPKGLGFSIAGGVGNQHIPGDNSIYVTKIIEGGAAHKDGRLGIGDKILAVNSVGLEDVMHEDAVAALKSTYDVVYLKVAKP*,2,,FALSE,FALSE,529,763,380,444,5089,4043,3186,0.372747511499963,0.0401891621093086,0.478836553416428,0.0803207174857417,0.346966201864264,0.0814586298725736,0.386327105515868,0.0328826521911684,0.167631185251148,0.00471705609146296,0.184388120787,0.00914708747024406,0.173936934829051,0.00982972881846398,0.171928680801599,0.00381397315210182,missense,"Q51G,N78S",0.594796646326832,0.606819488321715
PSD95-PDZ2 binding CRIPT,2,KVMEIKLIKGPKGLGFSIAGGVGNQHIPGDNSIYVTKIIEGGAAHKDGRLGIGDKILAVNSVGLEDVMHEDAVAALKMTYDVVYLKVAKP*,2,,FALSE,FALSE,291,390,241,242,974,852,767,0.111882522431964,0.0637917063278683,0.18567068675745,0.102527267599993,0.161266890950158,0.11110122949704,0.138004407300818,0.0486859995261269,0.137013110099797,0.00748731849895898,0.151001792706756,0.0116760147839658,0.151528334648607,0.013406743509708,0.143126378038926,0.00564696223395755,missense,"Q51G,N78M",0.247827506015226,0.256036079368044
PSD95-PDZ2 binding CRIPT,2,KVMEIKLIKGPKGLGFSIAGGVGNQHIPGDNSIYVTKIIEGGAAHKDGRLGIGDKILAVNSVGLEDVMHEDAVAALKITYDVVYLKVAKP*,2,,FALSE,FALSE,201.666666666667,266,189,150,408,436,474,-0.0183548115969632,0.0684120608583782,0.000213281137321563,0.116811455176832,-0.13814980470781,0.144546743544806,-0.0314149599548334,0.0546509965446008,0.121726978775483,0.00802961573381007,0.129881524308842,0.0133027272598585,0.115397295780872,0.0174426612976447,0.123475867052082,0.00633882669636662,missense,"Q51G,N78I",0.0111061243962057,0.016712394437539
PSD95-PDZ2 binding CRIPT,2,KVMEIKLIKGPKGLGFSIAGGVGNQHIPGDNSIYVTKIIEGGAAHKDGRLGIGDKILAVNSVGLEDVMHEDAVAALKQTYDVVYLKVAKP*,2,,FALSE,FALSE,148,229,136,79,981,708,816,0.266260227469537,0.0651742007705027,0.28379188233266,0.133445569180044,0.193940367666631,0.191800927378831,0.263181501474341,0.056010208468435,0.155132629286411,0.00764958373390728,0.162176035003218,0.0151970541600684,0.155471089592825,0.0231448909245476,0.15764534304395,0.00649647814599368,missense,"Q51G,N78Q",0.422731326988044,0.432862636636992
PSD95-PDZ2 binding CRIPT,2,KVMEIKLIKGPKGLGFSIAGGVGNQHIPGDNSIYVTKIIEGGAAHKDGRLGIGDKILAVNSVGLEDVMHEDAVAALKPTYDVVYLKVAKP*,2,,FALSE,FALSE,378.333333333333,425,310,400,2075,1711,1895,0.293129702115159,0.0467741700397064,0.235802701618676,0.0899669849077083,0.264416700762898,0.0858292670557424,0.277802000677274,0.0373621163762222,0.158286335718678,0.00548994734224175,0.156710929021139,0.0102456241197176,0.163975569026616,0.0103571398287112,0.159341136652876,0.0043335345317093,missense,"Q51G,N78P",0.443159834232174,0.453515716632795
PSD95-PDZ2 binding CRIPT,2,KVMEIKLIKGPKGLGFSIAGGVGNQHIPGDNSIYVTKIIEGGAAHKDGRLGIGDKILAVNSVGLEDVMHEDAVAALKLTYDVVYLKVAKP*,2,,FALSE,FALSE,536.333333333333,734,366,509,2614,2174,1212,0.178159526997137,0.038893928156634,0.296022522477171,0.0820664889092106,0.0609787770698119,0.0767638375302553,0.175723460333171,0.0319563009841951,0.144792131400559,0.00456503273776089,0.163568885300388,0.0093458994880321,0.139426425192222,0.00926320154374575,0.147501312723384,0.00370652808920746,missense,"Q51G,N78L",0.30053049087354,0.309318433741202
PSD95-PDZ2 binding CRIPT,2,KVMEIKLIKGPKGLGFSIAGGVGNQHIPGDNSIYVTKIIEGGAAHKDGRLGIGDKILAVNSVGLEDVMHEDAVAALKETYDVVYLKVAKP*,2,,FALSE,FALSE,330.333333333333,381,288,322,1841,1505,1661,0.292396155869552,0.0627066265750197,0.301912611941969,0.094292266654279,0.285643501000895,0.0965907450212727,0.293127355530175,0.045932862596041,0.158200238407746,0.00735996122676763,0.16423966072706,0.0107381960452156,0.166537037226481,0.0116557426931654,0.161118684632144,0.00532763305471854,missense,"Q51G,N78E",0.464573201743494,0.475164483569395
PSD95-PDZ2 binding CRIPT,2,KVMEIKLIKGPKGLGFSIAGGVGNQHIPGDNSIYVTKIIEGGAAHKDGRLGIGDKILAVNSVGLEDVMHEDAVAALKDTYDVVYLKVAKP*,2,,FALSE,FALSE,142.666666666667,210,86,132,1378,1589,675,0.386295547734673,0.0650768242578639,0.552881394559864,0.167809708420751,0.202794837968892,0.150001915669457,0.379209710219905,0.0562470580373821,0.169221336513184,0.00763815452145297,0.192820498632474,0.0191105125717191,0.156539571128035,0.0181009446830545,0.17110315266555,0.00652394971038573,missense,"Q51G,N78D",0.584851858577467,0.596765376463496
PSD95-PDZ2 binding CRIPT,2,KVMEIKLIKGPKGLGFSIAGGVGNQHIPGDNSIYVTKIIEGGAAHKDGRLGIGDKILAVNSVGLEDVMHEDAVAALKATYDVVYLKVAKP*,2,,FALSE,FALSE,749.666666666667,949,593,707,5836,3546,3269,0.352103824561697,0.0435804745948465,0.333387101345128,0.0657895861564631,0.252234513741267,0.0653910184301443,0.324184255587649,0.0317592388924408,0.165208207908213,0.00511509900597936,0.167824039909219,0.00749225253510905,0.162505527178063,0.00789082727437227,0.164720893551245,0.00368367137062897,missense,"Q51G,N78A",0.507967486644318,0.519035806456922
PSD95-PDZ2 binding CRIPT,2,KVMEIKLIKGPKGLGFSIAGGVGNQHIPGDNSIYVTKIIEGGAAHKDGRLGIGDKILAVNSVGLEDVMHEDAVAALKGTYDVVYLKVAKP*,2,,FALSE,FALSE,1076.33333333333,1355,904,970,8750,7749,5074,0.381278199153593,0.0429217563218591,0.433726786715639,0.0550075598659107,0.287187832903511,0.0567809573882325,0.371265149437696,0.02906853408473,0.168632443551868,0.00503778435498708,0.179250928357815,0.00626437334436774,0.166723393955439,0.0068518389525111,0.170181683759927,0.00337158353059773,missense,"Q51G,N78G",0.573751313018925,0.585542801427648
PSD95-PDZ2 binding CRIPT,2,KVMEIKLIKGPKGLGFSIAGGVGNQHIPGDNSIYVTKIIEGGAAHKDGRLGIGDKILAVNSVGLEDVMHEDAVAALKVTYDVVYLKVAKP*,2,,FALSE,FALSE,829,999,755,733,3916,2613,2011,0.218881427881271,0.0439864421550836,0.165867435846008,0.0596647667385814,0.112954120293637,0.0645952286881577,0.180055394152183,0.0310472575886699,0.149571715759621,0.0051627479653616,0.148746558018217,0.00679474558162898,0.145698363842995,0.00779479819344516,0.148003762440224,0.00360109051426757,missense,"Q51G,N78V",0.306583289767371,0.315437771696682
PSD95-PDZ2 binding CRIPT,2,KVMEIKLIKGPKGLGFSIAGGVGNQHIPGDNSIYVTKIIEGGAAHKDGRLGIGDKILAVNSVGLEDVMHEDAVAALK*TYDVVYLKVAKP*,2,,FALSE,TRUE,315.666666666667,382,261,304,13,14,14,-1.02295895243485,0.166999526366838,-0.944373197035096,0.157012036864697,-0.934676600994648,0.154996865721974,-0.964824718689383,0.0920399120093986,0.00381523756626043,0.0196009593575892,0.0223100855877342,0.017880851666166,0.0192792734622119,0.0187036924159199,0.0152121011299543,0.0106754695845349,stop,"Q51G,N78*",-1.29310160157704,-1.30183262570386
PSD95-PDZ2 binding CRIPT,2,KVMEIKLIKGPKGLGFSIAGGVGNQHIPGDNSIYVTKIIEGGAAHKDGRLGIGDKILAVNSVGLEDVMHEDAVAALKYTYDVVYLKVAKP*,2,,FALSE,FALSE,168.333333333333,205,182,118,650,624,693,0.148937705641958,0.0682755891520489,0.168976330733292,0.117046989320953,0.143293679891128,0.158546204969089,0.152720654297595,0.0552751560059803,0.141362326866387,0.00801359786581118,0.149100605322075,0.013329550369586,0.149359481686267,0.0191319962351524,0.14483327718499,0.00641122132604831,missense,"Q51G,N78Y",0.268389796960788,0.27682441376373
PSD95-PDZ2 binding CRIPT,2,KVMEIKLIKGPKGLGFSIAGGVGNQHIPGDNSIYVTKIIEGGAAHKDGRLGIGDKILAVNSVGLEDVMHEDAVAALKWTYDVVYLKVAKP*,2,,FALSE,FALSE,446.666666666667,564,313,463,1288,1709,967,0.0958631430010515,0.0622794954397599,0.31505561247896,0.0908045206223765,0.049650748730878,0.0823744734016957,0.133421074562079,0.0435827403941894,0.13513289395793,0.0073098282700777,0.165736412490447,0.0103410043986958,0.138059455887757,0.00994024496077448,0.142594769216406,0.00505504850375499,missense,"Q51G,N78W",0.241423439727475,0.249561612498843
PSD95-PDZ2 binding CRIPT,2,KVMEIKLIKGPKGLGFSIAGGVGNQHIPGDNSIYVTKIIEGGAAHKDGRLGIGDKILAVNSVGLEDVMHEDAVAALKCTYDVVYLKVAKP*,2,,FALSE,FALSE,279.333333333333,351,204,283,2203,1725,1244,0.368608709499939,0.0624513886267281,0.422678440801107,0.109863407658405,0.24549909743156,0.102529192948304,0.351960957653385,0.0479807455769493,0.16714540848545,0.00733000360497182,0.17799272014398,0.0125114694077391,0.161692754904487,0.0123723436575641,0.16794264085182,0.00556516166592735,missense,"Q51G,N78C",0.546778511595785,0.55827348513127
PSD95-PDZ2 binding CRIPT,2,KVMEIKLIKGPKGLGFSIAGGVGNQHIPGDNSIYVTKIIEGGAAHKDGRLGIGDKILAVNSVGLEDVMHEDAVAALKFTYDVVYLKVAKP*,2,,FALSE,FALSE,329.333333333333,413,311,264,1295,1153,1092,0.177893871919145,0.0629082708920012,0.205759036914057,0.0920231192105,0.20631374186732,0.106147913179687,0.190543505182131,0.0466491894967652,0.144760951106218,0.0073836284918661,0.153289495080032,0.010479780896536,0.156964202270419,0.0128090197789281,0.149220251111877,0.00541071794554812,missense,"Q51G,N78F",0.32123781347266,0.330253394138831
PSD95-PDZ2 binding CRIPT,2,KVMEIKLIKGPKGLGFSIAGGVGNQHIPGDNSIYVTKIIEGGAAHKDGRLVIGDKILAVNSVGLEDVMHEDAVAALKKTYDVVYLKVAKP*,2,,FALSE,FALSE,135,184,111,110,292,186,139,-0.00619679043989658,0.0720703354191023,-0.0143876235002082,0.149167562136507,-0.144205275086329,0.167569148971934,-0.025542930947882,0.0605138815821573,0.12315398209551,0.00845899234668827,0.128218743446758,0.0169875068512418,0.114666573550678,0.0202208077316249,0.124156948397062,0.00701884745616122,missense,"Q51V,N78K",0.0193108228433139,0.025007288006831
PSD95-PDZ2 binding CRIPT,2,KVMEIKLIKGPKGLGFSIAGGVGNQHIPGDNSIYVTKIIEGGAAHKDGRLVIGDKILAVNSVGLEDVMHEDAVAALKTTYDVVYLKVAKP*,2,,FALSE,FALSE,245,354,182,199,626,499,302,0.0285442593495331,0.0563631978418291,0.0967104763270909,0.11718385885172,-0.102840931447855,0.123948636534166,0.0206186265668938,0.046999985347609,0.127231585905396,0.00661542445177159,0.140870822122208,0.0133451373514896,0.11965806777733,0.0149570584044334,0.129511107179542,0.00545140584229103,missense,"Q51V,N78T",0.0838101055970634,0.0902156182321291
PSD95-PDZ2 binding CRIPT,2,KVMEIKLIKGPKGLGFSIAGGVGNQHIPGDNSIYVTKIIEGGAAHKDGRLVIGDKILAVNSVGLEDVMHEDAVAALKRTYDVVYLKVAKP*,2,,FALSE,FALSE,967.333333333333,1180,753,969,1804,2148,1212,-0.0206702449741508,0.0380187329896866,0.0984537288676534,0.0585104548241948,-0.104046036920566,0.0571613667966608,-0.0134772268728633,0.0278423973616881,0.12145521324112,0.00446230990213074,0.141069347284462,0.00666329018158585,0.119512645984539,0.00689774349731736,0.125556417975605,0.00322936712678393,missense,"Q51V,N78R",0.0361696400205418,0.0420514359533708
PSD95-PDZ2 binding CRIPT,2,KVMEIKLIKGPKGLGFSIAGGVGNQHIPGDNSIYVTKIIEGGAAHKDGRLVIGDKILAVNSVGLEDVMHEDAVAALKSTYDVVYLKVAKP*,2,,FALSE,FALSE,822.333333333333,972,725,770,3293,3267,2613,0.199096008843846,0.0368599890122413,0.255019988746268,0.0589959345995985,0.155913589030927,0.062302032480493,0.20295454562406,0.0279403432680075,0.147249474476292,0.00432630656067295,0.158899432956355,0.00671857761065345,0.150882344085892,0.0075180749428315,0.150659775355846,0.00324072761726045,missense,"Q51V,N78S",0.338579152236543,0.34778536808312
PSD95-PDZ2 binding CRIPT,2,KVMEIKLIKGPKGLGFSIAGGVGNQHIPGDNSIYVTKIIEGGAAHKDGRLVIGDKILAVNSVGLEDVMHEDAVAALKMTYDVVYLKVAKP*,2,,FALSE,FALSE,232.666666666667,281,207,210,321,328,113,-0.0838335714829599,0.069434203267161,-0.0242499643372509,0.11133853304685,-0.30421931889533,0.124743215842825,-0.110387068942342,0.0532733700306801,0.11404164852795,0.00814958596515199,0.127095599915155,0.0126794597019005,0.0953574511133277,0.0150529414206479,0.114316097891974,0.00617903938641451,missense,"Q51V,N78M",-0.0992377344654634,-0.0948444861940851
PSD95-PDZ2 binding CRIPT,2,KVMEIKLIKGPKGLGFSIAGGVGNQHIPGDNSIYVTKIIEGGAAHKDGRLVIGDKILAVNSVGLEDVMHEDAVAALKITYDVVYLKVAKP*,2,,FALSE,FALSE,198.333333333333,227,218,150,67,61,52,-0.449589946733794,0.0943843848259802,-0.499903595642321,0.120447176429537,-0.413117922017456,0.150739391019861,-0.457862824821877,0.0666381347589147,0.0711123300919043,0.0110780223825381,0.0729271922206018,0.0137167706269615,0.0822165016635943,0.0181899368833421,0.0740132903134918,0.00772918362542861,missense,"Q51V,N78I",-0.584748584513648,-0.585692608626373
PSD95-PDZ2 binding CRIPT,2,KVMEIKLIKGPKGLGFSIAGGVGNQHIPGDNSIYVTKIIEGGAAHKDGRLVIGDKILAVNSVGLEDVMHEDAVAALKPTYDVVYLKVAKP*,2,,FALSE,FALSE,266.666666666667,353,188,259,438,336,277,-0.0726970247990604,0.0534279628619293,-0.161463820796515,0.118502341970233,-0.156211760948036,0.109633105630087,-0.0989873861537059,0.0445114134258846,0.115348760013138,0.00627091196842712,0.11146940549794,0.0134952889037989,0.113217733811194,0.0132295829128918,0.115638317396824,0.00516276286904934,missense,"Q51V,N78P",-0.083309516201772,-0.0787411673338605
PSD95-PDZ2 binding CRIPT,2,KVMEIKLIKGPKGLGFSIAGGVGNQHIPGDNSIYVTKIIEGGAAHKDGRLVIGDKILAVNSVGLEDVMHEDAVAALKLTYDVVYLKVAKP*,2,,FALSE,FALSE,738,962,576,676,1433,1075,582,-0.0258716060988673,0.0392061873554741,-0.0139939216006031,0.0667650924578807,-0.224430580492084,0.0695570208347274,-0.0613521125540016,0.0304066347705952,0.120844722479692,0.00460168302054106,0.12826357902375,0.0076033451864966,0.104985671751192,0.00839354471460149,0.120003534723175,0.00352678634273797,missense,"Q51V,N78L",-0.0307235922401498,-0.0255771607202747
PSD95-PDZ2 binding CRIPT,2,KVMEIKLIKGPKGLGFSIAGGVGNQHIPGDNSIYVTKIIEGGAAHKDGRLVIGDKILAVNSVGLEDVMHEDAVAALKETYDVVYLKVAKP*,2,,FALSE,FALSE,280,342,240,258,707,772,616,0.0737359513801702,0.0649191704005402,0.168595507144492,0.102806404080172,0.0837023228743658,0.108072175282431,0.0972765457463287,0.0489402642306877,0.132535795672119,0.00761965047585956,0.149057236353439,0.0117078034168398,0.142168507810137,0.0130412232259442,0.138402459493419,0.0056764537345544,missense,"Q51V,N78E",0.190920460417431,0.198503448568806
PSD95-PDZ2 binding CRIPT,2,KVMEIKLIKGPKGLGFSIAGGVGNQHIPGDNSIYVTKIIEGGAAHKDGRLVIGDKILAVNSVGLEDVMHEDAVAALKDTYDVVYLKVAKP*,2,,FALSE,FALSE,237.666666666667,309,210,194,817,608,987,0.130312568030223,0.0649169044384414,0.139275355685601,0.109473964486518,0.284076936797507,0.122557164604504,0.158674829011336,0.0508124944744191,0.139176269376887,0.00761938451683578,0.145718197579503,0.0124671188233638,0.166347997694143,0.0147891475059997,0.14552388639647,0.00589360884244022,missense,"Q51V,N78D",0.276709273579485,0.285235347273252
PSD95-PDZ2 binding CRIPT,2,KVMEIKLIKGPKGLGFSIAGGVGNQHIPGDNSIYVTKIIEGGAAHKDGRLVIGDKILAVNSVGLEDVMHEDAVAALKATYDVVYLKVAKP*,2,,FALSE,FALSE,532.666666666667,608,501,489,1929,2043,1205,0.179799792359278,0.0457502613560808,0.215891653383224,0.0719347435477283,0.0932580718670814,0.0784294495192467,0.171289172995308,0.0346357821494563,0.144984651555546,0.00536976980084237,0.154443418153022,0.00819207561856566,0.143321613643155,0.00946419331336156,0.146986991288574,0.0040173141281941,missense,"Q51V,N78A",0.294334678422353,0.303054510065128
PSD95-PDZ2 binding CRIPT,2,KVMEIKLIKGPKGLGFSIAGGVGNQHIPGDNSIYVTKIIEGGAAHKDGRLVIGDKILAVNSVGLEDVMHEDAVAALKGTYDVVYLKVAKP*,2,,FALSE,FALSE,1051.33333333333,1224,926,1004,4406,3856,2859,0.209877069695682,0.043505949349334,0.236925656583683,0.0544470398589736,0.131620020541548,0.0560290350354669,0.196531084007806,0.0290594396648066,0.148514862110532,0.00510635187752825,0.156838813427699,0.00620054018036263,0.147950804595761,0.00676110341188404,0.149914734779267,0.00337052869252627,missense,"Q51V,N78G",0.329603964020417,0.338711514668876
PSD95-PDZ2 binding CRIPT,2,KVMEIKLIKGPKGLGFSIAGGVGNQHIPGDNSIYVTKIIEGGAAHKDGRLVIGDKILAVNSVGLEDVMHEDAVAALKVTYDVVYLKVAKP*,2,,FALSE,FALSE,857.666666666667,1081,704,788,949,724,554,-0.198576833812625,0.0483237913727619,-0.159383950056213,0.0633638806816241,-0.243056523265923,0.0651313981087036,-0.199369405289507,0.033094618434042,0.100574077269451,0.00567182848543825,0.111706265428776,0.00721600823787227,0.1027380527237,0.0078594985206292,0.103995268542007,0.00383855856433596,missense,"Q51V,N78V",-0.223568393592551,-0.220541925473234
PSD95-PDZ2 binding CRIPT,2,KVMEIKLIKGPKGLGFSIAGGVGNQHIPGDNSIYVTKIIEGGAAHKDGRLVIGDKILAVNSVGLEDVMHEDAVAALK*TYDVVYLKVAKP*,2,,FALSE,TRUE,189.333333333333,268,117,183,5,5,1,-1.16344142048568,0.258469532578101,-1.01006388830607,0.244998867905132,-1.27220276893775,0.479467834939016,-1.10556924715823,0.166716688399264,-0.0126733789383717,0.0303369171964579,0.0148290954043107,0.027900971816354,-0.0214504896728424,0.057858066137366,-0.00111249001812783,0.0193370343081053,stop,"Q51V,N78*",-1.48975703580604,-1.5006499140257
PSD95-PDZ2 binding CRIPT,2,KVMEIKLIKGPKGLGFSIAGGVGNQHIPGDNSIYVTKIIEGGAAHKDGRLVIGDKILAVNSVGLEDVMHEDAVAALKYTYDVVYLKVAKP*,2,,FALSE,FALSE,161.666666666667,253,144,88,291,155,226,-0.111679250719634,0.0733492008497799,-0.151481780615392,0.134243069664279,0.0723202241230673,0.183079467981356,-0.0995812794918881,0.0607238532889554,0.110773363647886,0.0086090945049152,0.112606180635493,0.0152878751451791,0.140795013752046,0.0220924600045514,0.115569433255913,0.00704320152735271,missense,"Q51V,N78Y",-0.0841393342670034,-0.0795801076772922
PSD95-PDZ2 binding CRIPT,2,KVMEIKLIKGPKGLGFSIAGGVGNQHIPGDNSIYVTKIIEGGAAHKDGRLVIGDKILAVNSVGLEDVMHEDAVAALKWTYDVVYLKVAKP*,2,,FALSE,FALSE,371.666666666667,463,297,355,223,279,187,-0.310268447407847,0.0714386257261372,-0.17290765368154,0.0960478439619542,-0.304917669725952,0.0972897246255128,-0.27257252282932,0.0493869095303987,0.0874646821334761,0.00838484772911369,0.110166158419591,0.0109381247771387,0.0952731801245337,0.0117400895569668,0.095504629668845,0.00572825895913625,missense,"Q51V,N78W",-0.325851523340611,-0.323949464539252
PSD95-PDZ2 binding CRIPT,2,KVMEIKLIKGPKGLGFSIAGGVGNQHIPGDNSIYVTKIIEGGAAHKDGRLVIGDKILAVNSVGLEDVMHEDAVAALKCTYDVVYLKVAKP*,2,,FALSE,FALSE,345,402,250,383,982,1064,605,0.0969664571880889,0.0644528820674336,0.244738259157032,0.10094093699783,-0.0225383751535345,0.0902428561068183,0.0965951598849675,0.0465413743536859,0.135262391430224,0.00756492158611371,0.157728528576488,0.0114953602127801,0.129348291551501,0.0108897339019982,0.138323427322706,0.00539821274801407,missense,"Q51V,N78C",0.189968393336023,0.197540915312768
PSD95-PDZ2 binding CRIPT,2,KVMEIKLIKGPKGLGFSIAGGVGNQHIPGDNSIYVTKIIEGGAAHKDGRLVIGDKILAVNSVGLEDVMHEDAVAALKFTYDVVYLKVAKP*,2,,FALSE,FALSE,156.666666666667,174,138,158,169,359,151,-0.128899510628478,0.0770528106314816,0.0814317130729689,0.133896480790555,-0.156507434956083,0.139325870047021,-0.0915086094692926,0.060222984974412,0.108752198546741,0.00904379217374595,0.139130845335429,0.0152484048958661,0.113182054407767,0.0168126510610496,0.116505761218541,0.00698510711655819,missense,"Q51V,N78F",-0.0728597879432374,-0.0681765641017797
PSD95-PDZ2 binding CRIPT,2,KVMEIKLIKGPKGLGFSIAGGVGNQHIPGDNSIYVTKIIEGGAAHKDGRLVIGDKILAVNSVGLEDVMHEDAVAALKHTYDVVYLKVAKP*,2,,FALSE,FALSE,73,,80,66,273,104,78,,,-0.0783880004675109,0.178312848615076,-0.0947923402647872,0.213207123245617,-0.0851396530695799,0.136781504421692,,,0.120930249710974,0.0203066316438224,0.120629302732104,0.0257280070502987,0.117244479877066,0.0158649303144878,missense,"Q51V,N78H",-0.063960757195848,-0.0591797053634224
PSD95-PDZ2 binding CRIPT,2,KVMEIKLIKGPKGLGFSIAGGVGNQHIPGDNSIYVTKIIEGGAAHKDGRL*IGDKILAVNSVGLEDVMHEDAVAALKKTYDVVYLKVAKP*,2,,FALSE,TRUE,56,61,51,,1,12,0,-1.2227197069294,0.567815581742481,-0.547181838813624,0.248865354887849,,,-0.656038094573384,0.227934021358008,-0.0196309512659648,0.0666452796751784,0.0675430492589289,0.0283412952564398,,,0.0510274571194837,0.0264374732565985,stop,"Q51*,N78K",-0.861649179871844,-0.865637201663716
PSD95-PDZ2 binding CRIPT,2,KVMEIKLIKGPKGLGFSIAGGVGNQHIPGDNSIYVTKIIEGGAAHKDGRL*IGDKILAVNSVGLEDVMHEDAVAALKTTYDVVYLKVAKP*,2,,FALSE,TRUE,122,155,64,147,1,5,1,-1.2477848648729,0.567676495583861,-1.10086943518966,0.364889939721647,-1.30313713315733,0.475364955522705,-1.19070189857519,0.257863243265931,-0.0225728826164935,0.0666289549453925,0.00448797413289012,0.0415544121133938,-0.0251833834365325,0.0573629658379835,-0.0109868044433719,0.0299088857252914,stop,"Q51*,N78T",-1.60870871878514,-1.62090924550028
PSD95-PDZ2 binding CRIPT,2,KVMEIKLIKGPKGLGFSIAGGVGNQHIPGDNSIYVTKIIEGGAAHKDGRL*IGDKILAVNSVGLEDVMHEDAVAALKRTYDVVYLKVAKP*,2,,FALSE,TRUE,330,394,285,311,8,6,13,-1.15056555582232,0.205680523413767,-1.20837397812586,0.20156828683254,-0.959327387852441,0.157543876173159,-1.07961314311733,0.106274413141159,-0.0111621213590784,0.0241410000841864,-0.00775486293913491,0.0229550084785011,0.0163046279230847,0.0190110437925893,0.00189809086110407,0.012326492282901,stop,"Q51*,N78R",-1.45348984327936,-1.46398403239639
PSD95-PDZ2 binding CRIPT,2,KVMEIKLIKGPKGLGFSIAGGVGNQHIPGDNSIYVTKIIEGGAAHKDGRL*IGDKILAVNSVGLEDVMHEDAVAALKSTYDVVYLKVAKP*,2,,FALSE,TRUE,250,348,197,205,11,5,16,-1.04668409949583,0.177725837886422,-1.24769365164115,0.286777076213727,-0.8169293077675,0.16464140732022,-0.971949978486441,0.111310814967299,0.00103058509800404,0.0208599209889557,-0.0122326677223109,0.0326587595666519,0.0334880069425269,0.0198675129790383,0.0143856608109149,0.0129106514084005,stop,"Q51*,N78S",-1.30305737800848,-1.31189784704391
PSD95-PDZ2 binding CRIPT,2,KVMEIKLIKGPKGLGFSIAGGVGNQHIPGDNSIYVTKIIEGGAAHKDGRL*IGDKILAVNSVGLEDVMHEDAVAALKMTYDVVYLKVAKP*,2,,FALSE,TRUE,80,91,52,97,1,1,0,-1.32958217038048,0.567303392972271,-1.23402646042409,0.487260609917947,,,-1.27459305652419,0.369633515921979,-0.0321735425446688,0.066585163389302,-0.0106762200529133,0.0554902341418343,,,-0.0207171212759702,0.0428728284338956,stop,"Q51*,N78M",-1.72592572376509,-1.73941482947608
PSD95-PDZ2 binding CRIPT,2,KVMEIKLIKGPKGLGFSIAGGVGNQHIPGDNSIYVTKIIEGGAAHKDGRL*IGDKILAVNSVGLEDVMHEDAVAALKITYDVVYLKVAKP*,2,,FALSE,TRUE,77.6666666666667,101,76,56,0,0,9,,,,,-0.612624622108053,0.268247877850754,-0.612624622108053,0.268247877850754,,,,,0.0581417441771874,0.0323698532558936,0.056062872677197,0.0311133724336823,stop,"Q51*,N78I",-0.800989661722631,-0.804310846983417
PSD95-PDZ2 binding CRIPT,2,KVMEIKLIKGPKGLGFSIAGGVGNQHIPGDNSIYVTKIIEGGAAHKDGRL*IGDKILAVNSVGLEDVMHEDAVAALKQTYDVVYLKVAKP*,2,,FALSE,TRUE,134.333333333333,148,77,178,1,2,1,-1.45951897138608,0.566901970705001,-1.15158686484341,0.356682183544499,-1.48303757854605,0.458800026069293,-1.31267867732008,0.25219643999275,-0.0474243999032183,0.0665380479170778,-0.00128783041456318,0.040619696064572,-0.0468922262596728,0.0553640522216025,-0.0251345732002303,0.0292516079784569,stop,"Q51*,N78Q",-1.77914089580039,-1.79321500155431
PSD95-PDZ2 binding CRIPT,2,KVMEIKLIKGPKGLGFSIAGGVGNQHIPGDNSIYVTKIIEGGAAHKDGRL*IGDKILAVNSVGLEDVMHEDAVAALKPTYDVVYLKVAKP*,2,,FALSE,TRUE,77,80,74,,3,3,2,-1.00165086555965,0.335886956546413,-1.02948330718719,0.310392035210785,,,-1.01666333640223,0.227961236271555,0.00631619642473893,0.0394235045286808,0.0126175722918773,0.0353480793625148,,,0.00919947492664729,0.0264406298435125,stop,"Q51*,N78P",-1.36553316241322,-1.37506043438775
PSD95-PDZ2 binding CRIPT,2,KVMEIKLIKGPKGLGFSIAGGVGNQHIPGDNSIYVTKIIEGGAAHKDGRL*IGDKILAVNSVGLEDVMHEDAVAALKLTYDVVYLKVAKP*,2,,FALSE,TRUE,73,70,90,59,1,2,0,-1.25948742533349,0.567615883097706,-1.19437312075081,0.350728717100376,,,-1.21236454074876,0.2983658111206,-0.0239464279010707,0.0666218407762477,-0.00616041668570338,0.0399417031379622,,,-0.0134993978672002,0.0346066730415584,stop,"Q51*,N78L",-1.63897686739124,-1.6515101350815
PSD95-PDZ2 binding CRIPT,2,KVMEIKLIKGPKGLGFSIAGGVGNQHIPGDNSIYVTKIIEGGAAHKDGRL*IGDKILAVNSVGLEDVMHEDAVAALKETYDVVYLKVAKP*,2,,FALSE,TRUE,89.6666666666667,103,83,83,1,7,2,-1.36267585315539,0.567181991170529,-0.828579236617836,0.237512763843543,-1.10512179238909,0.362376912198174,-0.960956364671709,0.18748065196,-0.036057792669062,0.0665709142963037,0.0354969384647727,0.027048438985396,-0.00128859040241971,0.0437285378179397,0.0156607814334912,0.0217453923411333,stop,"Q51*,N78E",-1.28769654002777,-1.29636814573843
PSD95-PDZ2 binding CRIPT,2,KVMEIKLIKGPKGLGFSIAGGVGNQHIPGDNSIYVTKIIEGGAAHKDGRL*IGDKILAVNSVGLEDVMHEDAVAALKDTYDVVYLKVAKP*,2,,FALSE,TRUE,55,59,,51,1,0,3,-1.21381335726254,0.567868221287317,,,-0.873486190358613,0.346182416061859,-0.965695210442972,0.295587428822617,-0.0185856010087363,0.0666514580494611,,,0.026663207414742,0.0417743249172235,0.0151111350595166,0.0342844157178737,stop,"Q51*,N78D",-1.29431789705692,-1.30306229204924
PSD95-PDZ2 binding CRIPT,2,KVMEIKLIKGPKGLGFSIAGGVGNQHIPGDNSIYVTKIIEGGAAHKDGRL*IGDKILAVNSVGLEDVMHEDAVAALKATYDVVYLKVAKP*,2,,FALSE,TRUE,243.333333333333,297,139,294,3,5,6,-1.35091259283721,0.329801068266287,-1.31358562017686,0.337959997677575,-1.13669692158166,0.208589610917694,-1.22264738202483,0.156302469540401,-0.0346771229604369,0.0387091956235672,-0.0197365797720221,0.0384875752728308,-0.00509880618749342,0.0251708052649212,-0.0146920778349314,0.0181291161968502,stop,"Q51*,N78A",-1.65334457772607,-1.66603579118332
PSD95-PDZ2 binding CRIPT,2,KVMEIKLIKGPKGLGFSIAGGVGNQHIPGDNSIYVTKIIEGGAAHKDGRL*IGDKILAVNSVGLEDVMHEDAVAALKGTYDVVYLKVAKP*,2,,FALSE,TRUE,517.333333333333,621,409,522,26,19,9,-0.967189106064909,0.125520531891369,-0.992144463122129,0.128950138929341,-1.18511852055911,0.166892336866057,-1.0256489455287,0.0791777753748783,0.010361019556534,0.0147325139039093,0.0168697961687562,0.0146851053751629,-0.0109419094615032,0.020139135851405,0.00815725753601759,0.00918362386851629,stop,"Q51*,N78G",-1.37808831381983,-1.38775360590837
PSD95-PDZ2 binding CRIPT,2,KVMEIKLIKGPKGLGFSIAGGVGNQHIPGDNSIYVTKIIEGGAAHKDGRL*IGDKILAVNSVGLEDVMHEDAVAALKVTYDVVYLKVAKP*,2,,FALSE,TRUE,393.666666666667,442,363,376,4,6,21,-1.36656267895337,0.286630097103281,-1.25774423040236,0.201083507336804,-0.886514052617567,0.131383510643753,-1.04493727699549,0.10268698413045,-0.036513994648515,0.033642160586983,-0.0133772481734464,0.0228998007987133,0.0250911167315308,0.015854235246359,0.00592005422481617,0.0119103957389735,stop,"Q51*,N78V",-1.40503895439833,-1.41500051774359
PSD95-PDZ2 binding CRIPT,2,KVMEIKLIKGPKGLGFSIAGGVGNQHIPGDNSIYVTKIIEGGAAHKDGRL*IGDKILAVNSVGLEDVMHEDAVAALKYTYDVVYLKVAKP*,2,,FALSE,TRUE,69,62,,76,0,2,3,,,,,-0.97701928732862,0.319493779382438,-0.97701928732862,0.319493779382438,,,,,0.0141697212298785,0.0385537691393569,0.0137976848863642,0.0370572510314552,stop,"Q51*,N78Y",-1.31014047489647,-1.31905880916891
PSD95-PDZ2 binding CRIPT,2,KVMEIKLIKGPKGLGFSIAGGVGNQHIPGDNSIYVTKIIEGGAAHKDGRL*IGDKILAVNSVGLEDVMHEDAVAALKWTYDVVYLKVAKP*,2,,FALSE,TRUE,76.3333333333333,95,56,78,1,2,1,-1.34107494225682,0.567259520933328,-1.06424666118001,0.371693427644427,-1.26889646332841,0.47993375461198,-1.1833134786159,0.260932551147274,-0.033522464660528,0.0665800140689957,0.00865865048832387,0.0423292072233039,-0.0210515130686258,0.0579142893275127,-0.010129840862777,0.0302648867493852,stop,"Q51*,N78W",-1.59838524155183,-1.61047228118437
PSD95-PDZ2 binding CRIPT,2,KVMEIKLIKGPKGLGFSIAGGVGNQHIPGDNSIYVTKIIEGGAAHKDGRL*IGDKILAVNSVGLEDVMHEDAVAALKCTYDVVYLKVAKP*,2,,FALSE,TRUE,110,133,96,101,3,4,0,-1.13745722493258,0.335088320088549,-1.02196877131615,0.270850607003754,,,-1.06760573358748,0.210643649993205,-0.0096235789056633,0.0393297674918602,0.0134733429954063,0.0308450207018113,,,0.00329079900723769,0.0244320081319531,stop,"Q51*,N78C",-1.43671247821411,-1.44702223197356
PSD95-PDZ2 binding CRIPT,2,KVMEIKLIKGPKGLGFSIAGGVGNQHIPGDNSIYVTKIIEGGAAHKDGRLYIGDKILAVNSVGLEDVMHEDAVAALKKTYDVVYLKVAKP*,2,,FALSE,FALSE,56.3333333333333,62,54,53,58,48,46,-0.142252665762074,0.118458196628471,-0.182648492245373,0.217865717106877,-0.174913989608044,0.239629270848778,-0.155190177771416,0.0954562064804699,0.107184920742047,0.0139035981011563,0.109056851815193,0.0248109931475378,0.110960909257228,0.028916405212001,0.10911950203312,0.0110717166790999,missense,"Q51Y,N78K",-0.16183892342423,-0.158133856677546
PSD95-PDZ2 binding CRIPT,2,KVMEIKLIKGPKGLGFSIAGGVGNQHIPGDNSIYVTKIIEGGAAHKDGRLYIGDKILAVNSVGLEDVMHEDAVAALKTTYDVVYLKVAKP*,2,,FALSE,FALSE,133.333333333333,172,161,67,193,196,204,-0.0941448245386292,0.0755894789323313,-0.104206980774312,0.126266170414201,-0.0071235113262893,0.20998993778113,-0.0889902603043195,0.0619677409096421,0.112831402867576,0.00887203896111281,0.117989931463683,0.0143794495550474,0.131208425111719,0.025339784700818,0.116797857976643,0.00718747681153447,missense,"Q51Y,N78T",-0.0693410220347804,-0.0646191160256483
PSD95-PDZ2 binding CRIPT,2,KVMEIKLIKGPKGLGFSIAGGVGNQHIPGDNSIYVTKIIEGGAAHKDGRLYIGDKILAVNSVGLEDVMHEDAVAALKRTYDVVYLKVAKP*,2,,FALSE,FALSE,320.333333333333,424,252,285,556,352,230,-0.065814591471393,0.0565211700630823,-0.0632756330650296,0.100743406795535,-0.216792993447603,0.105414505733155,-0.0924055220046511,0.0446524384439823,0.116156560483425,0.00663396586416824,0.122651276998081,0.0114728650696219,0.105907310251522,0.0127205184583913,0.116401730670465,0.00517911999345866,missense,"Q51Y,N78R",-0.0741129998870708,-0.0694435527377274
PSD95-PDZ2 binding CRIPT,2,KVMEIKLIKGPKGLGFSIAGGVGNQHIPGDNSIYVTKIIEGGAAHKDGRLYIGDKILAVNSVGLEDVMHEDAVAALKSTYDVVYLKVAKP*,2,,FALSE,FALSE,243,359,191,179,552,591,776,-0.027597529730926,0.0582307847981631,0.0558210576133024,0.115112940965824,0.182974718647487,0.12791450775646,0.0168171379505383,0.0481405917466188,0.120642148498183,0.00683462564847112,0.136214251547513,0.013109296990012,0.154147849116706,0.0154356257300205,0.129070182419686,0.00558370180666909,missense,"Q51Y,N78S",0.0784984717971642,0.084845593077244
PSD95-PDZ2 binding CRIPT,2,KVMEIKLIKGPKGLGFSIAGGVGNQHIPGDNSIYVTKIIEGGAAHKDGRLYIGDKILAVNSVGLEDVMHEDAVAALKMTYDVVYLKVAKP*,2,,FALSE,FALSE,84,78,,90,44,15,26,-0.277392533348305,0.124087449142129,,,-0.460425869319258,0.198234847574516,-0.328920175349324,0.105180453253359,0.0913233724504125,0.0145643110512724,,,0.0765077843225054,0.0239212812328815,0.0889690122665183,0.012199606725821,missense,"Q51Y,N78M",-0.404583337604773,-0.403546786006767
PSD95-PDZ2 binding CRIPT,2,KVMEIKLIKGPKGLGFSIAGGVGNQHIPGDNSIYVTKIIEGGAAHKDGRLYIGDKILAVNSVGLEDVMHEDAVAALKITYDVVYLKVAKP*,2,,FALSE,FALSE,93,133,73,73,54,19,10,-0.365248891332151,0.11621874403681,-0.51950906720395,0.206788161936596,-0.65408565590884,0.241556197817448,-0.439948187666502,0.0934291639463085,0.0810115533715702,0.0136407505339364,0.0706944810486499,0.0235494585239582,0.0531385822110158,0.0291489302321816,0.0760911624006647,0.0108366052970096,missense,"Q51Y,N78I",-0.55971733969602,-0.560386192673658
PSD95-PDZ2 binding CRIPT,2,KVMEIKLIKGPKGLGFSIAGGVGNQHIPGDNSIYVTKIIEGGAAHKDGRLYIGDKILAVNSVGLEDVMHEDAVAALKHTYDVVYLKVAKP*,2,,FALSE,FALSE,54,54,,,19,88,6,-0.403501679365885,0.159353540276095,,,,,-0.403501679365885,0.159353540276095,0.0765217721136481,0.018703539670996,,,,,0.0803184979372959,0.0184830019419369,missense,"Q51Y,N78H",-0.508792419246447,-0.508901449160293
PSD95-PDZ2 binding CRIPT,2,KVMEIKLIKGPKGLGFSIAGGVGNQHIPGDNSIYVTKIIEGGAAHKDGRLYIGDKILAVNSVGLEDVMHEDAVAALKPTYDVVYLKVAKP*,2,,FALSE,FALSE,132.666666666667,195,63,140,98,88,81,-0.312820473991632,0.0921233537821547,-0.208299267087325,0.203200312030383,-0.312018030557169,0.153131084259862,-0.29892955080154,0.0735820450237852,0.0871651473357643,0.0108126421233216,0.106135689150025,0.0231408668436353,0.0944163694760698,0.0184785459110527,0.0924475466674245,0.00853458968473466,missense,"Q51Y,N78P",-0.362678907234332,-0.361181695778847
PSD95-PDZ2 binding CRIPT,2,KVMEIKLIKGPKGLGFSIAGGVGNQHIPGDNSIYVTKIIEGGAAHKDGRLYIGDKILAVNSVGLEDVMHEDAVAALKLTYDVVYLKVAKP*,2,,FALSE,FALSE,101,108,89,106,113,46,42,-0.112344003630403,0.103248556231831,-0.331357382831184,0.176889197668363,-0.378425384988363,0.178432402460227,-0.210049651421037,0.0797643730591903,0.110695340703329,0.0121184221204579,0.0921215794175976,0.0201445033642912,0.0864028994897541,0.0215316919932825,0.102756494620528,0.00925166180554291,missense,"Q51Y,N78L",-0.238491378262136,-0.235628960099597
PSD95-PDZ2 binding CRIPT,2,KVMEIKLIKGPKGLGFSIAGGVGNQHIPGDNSIYVTKIIEGGAAHKDGRLYIGDKILAVNSVGLEDVMHEDAVAALKETYDVVYLKVAKP*,2,,FALSE,FALSE,78.3333333333333,98,54,83,95,156,90,-0.132741354748177,0.106245053816587,0.140613436788373,0.211402367801417,-0.117134974349924,0.1912540454906,-0.0854310400605569,0.0850319823207066,0.108301276127459,0.012470125078255,0.145870580990314,0.0240749337185581,0.117933185273578,0.0230788979086395,0.11721068265919,0.00986263807906205,missense,"Q51Y,N78E",-0.0643678979626165,-0.0595913218719188
PSD95-PDZ2 binding CRIPT,2,KVMEIKLIKGPKGLGFSIAGGVGNQHIPGDNSIYVTKIIEGGAAHKDGRLYIGDKILAVNSVGLEDVMHEDAVAALKDTYDVVYLKVAKP*,2,,FALSE,FALSE,90,105,86,79,300,155,188,0.156041498698863,0.0946463650949354,0.0112175709218523,0.170964769885566,0.0868711302077631,0.192707093636813,0.116582726784786,0.0760783976892895,0.142196108626266,0.0111087713595921,0.131134715320549,0.0194698174197837,0.142550892301676,0.0232542392967746,0.140641733129931,0.0088241351261747,missense,"Q51Y,N78D",0.217896041327931,0.225775574907744
PSD95-PDZ2 binding CRIPT,2,KVMEIKLIKGPKGLGFSIAGGVGNQHIPGDNSIYVTKIIEGGAAHKDGRLYIGDKILAVNSVGLEDVMHEDAVAALKATYDVVYLKVAKP*,2,,FALSE,FALSE,284.666666666667,367,232,255,540,497,497,-0.0244501932034021,0.0664121300777115,0.0585989025292316,0.105741504130494,0.00974542188176465,0.109231904734473,0.00128518498483988,0.0500016051762263,0.121011555625873,0.00779488116418183,0.136530598204019,0.0120420586094553,0.133244023293905,0.0131811694297312,0.127268671663605,0.00579955590551,missense,"Q51Y,N78A",0.056796434864553,0.0629049833457186
PSD95-PDZ2 binding CRIPT,2,KVMEIKLIKGPKGLGFSIAGGVGNQHIPGDNSIYVTKIIEGGAAHKDGRLYIGDKILAVNSVGLEDVMHEDAVAALKGTYDVVYLKVAKP*,2,,FALSE,FALSE,394,495,328,359,1415,1133,817,0.13739460598105,0.0626022799276673,0.176596788108876,0.0892920751799563,0.0735358002793226,0.0923866134577409,0.132241545533272,0.0448224590427619,0.140007497710661,0.00734771392021323,0.149968438583028,0.0101687640205114,0.140941699057125,0.0111484241530511,0.14245795871761,0.00519884023972346,missense,"Q51Y,N78G",0.239775341603383,0.247895396656881
PSD95-PDZ2 binding CRIPT,2,KVMEIKLIKGPKGLGFSIAGGVGNQHIPGDNSIYVTKIIEGGAAHKDGRLYIGDKILAVNSVGLEDVMHEDAVAALKVTYDVVYLKVAKP*,2,,FALSE,FALSE,305,393,277,245,198,84,89,-0.306619157489415,0.0733927800955888,-0.480186128702344,0.107597715410923,-0.401294613603786,0.118749415416364,-0.369912806069471,0.0539996251259275,0.0878930042067862,0.00861420945969691,0.0751726576551409,0.0122534477438758,0.0836432371196809,0.0143296609913518,0.0842143838353404,0.00626327582265899,missense,"Q51Y,N78V",-0.461860332186087,-0.461453432678025
PSD95-PDZ2 binding CRIPT,2,KVMEIKLIKGPKGLGFSIAGGVGNQHIPGDNSIYVTKIIEGGAAHKDGRLYIGDKILAVNSVGLEDVMHEDAVAALK*TYDVVYLKVAKP*,2,,FALSE,TRUE,106.666666666667,103,105,112,1,1,6,-1.36267585315539,0.567181991170529,-1.42675591441398,0.464359790438435,-0.897760081912217,0.241100608904516,-1.05401686820766,0.200204023884205,-0.036057792669062,0.0665709142963037,-0.0326246441821036,0.0528822420138189,0.0237340423684604,0.0290939536695532,0.00486693609693684,0.0232211430999532,stop,"Q51Y,N78*",-1.41772542236889,-1.42782644940512
PSD95-PDZ2 binding CRIPT,2,KVMEIKLIKGPKGLGFSIAGGVGNQHIPGDNSIYVTKIIEGGAAHKDGRLYIGDKILAVNSVGLEDVMHEDAVAALKYTYDVVYLKVAKP*,2,,FALSE,FALSE,83.5,85,,82,39,24,9,-0.332581073542843,0.127272711811923,,,-0.71160532231226,0.237405206663856,-0.417195196830161,0.112170374831658,0.0848458191489642,0.0149381696213663,,,0.0461976021901316,0.0286480242209772,0.0787302225249916,0.0130103495174894,missense,"Q51Y,N78Y",-0.527925700322135,-0.528245064428703
PSD95-PDZ2 binding CRIPT,2,KVMEIKLIKGPKGLGFSIAGGVGNQHIPGDNSIYVTKIIEGGAAHKDGRLYIGDKILAVNSVGLEDVMHEDAVAALKWTYDVVYLKVAKP*,2,,FALSE,FALSE,136,172,123,113,45,58,111,-0.482659395968207,0.120355642043308,-0.356520054819006,0.1531392938811,-0.142784597164511,0.165409521572496,-0.362565629498315,0.0821371172294478,0.0672309242908019,0.0141263038253496,0.0892560029030636,0.0174398157799138,0.114838008777758,0.0199602024192276,0.0850665637028045,0.00952687021968047,missense,"Q51Y,N78W",-0.451594482318412,-0.451074729231501
PSD95-PDZ2 binding CRIPT,2,KVMEIKLIKGPKGLGFSIAGGVGNQHIPGDNSIYVTKIIEGGAAHKDGRLYIGDKILAVNSVGLEDVMHEDAVAALKCTYDVVYLKVAKP*,2,,FALSE,FALSE,130,187,100,103,97,384,127,-0.299801981028964,0.103428546574147,0.218668912313631,0.157588247271106,-0.0837867398083408,0.17177580173301,-0.131592551701373,0.077234993318474,0.0886931453906677,0.012139547829382,0.154759698076299,0.0179464716849317,0.121957364205031,0.0207284305082355,0.111856529197512,0.00895828563970088,missense,"Q51Y,N78C",-0.12886711661893,-0.124799587295151
PSD95-PDZ2 binding CRIPT,2,KVMEIKLIKGPKGLGFSIAGGVGNQHIPGDNSIYVTKIIEGGAAHKDGRLYIGDKILAVNSVGLEDVMHEDAVAALKFTYDVVYLKVAKP*,2,,FALSE,FALSE,123.333333333333,123,113,134,42,123,81,-0.411508548595625,0.12342074796501,-0.12708832957427,0.152689947379931,-0.268800558010966,0.155521226787018,-0.290751867333666,0.0816808715991563,0.0755819950869222,0.0144860594360693,0.11538415669645,0.0173886432819667,0.0996314834058416,0.018766967812037,0.0933960548659583,0.0094739514777682,missense,"Q51Y,N78F",-0.35125263076833,-0.349629809041048
PSD95-PDZ2 binding CRIPT,2,KVMEIKLIKGPKGLGFSIAGGVGNQHIPGDNSIYVTKIIEGGAAHKDGRLWIGDKILAVNSVGLEDVMHEDAVAALKKTYDVVYLKVAKP*,2,,FALSE,FALSE,92,102,69,105,226,196,77,0.0881119519607029,0.0965946368651094,0.135988311970558,0.188151924013079,-0.218647873958116,0.173171504640759,0.0355140541310099,0.076975690803177,0.134223126224691,0.0113374426415743,0.145343862323031,0.0214271256596763,0.105683479180001,0.0208968519648175,0.131238789012757,0.00892820981656272,missense,"Q51W,N78K",0.104622756770898,0.111257065092691
PSD95-PDZ2 binding CRIPT,2,KVMEIKLIKGPKGLGFSIAGGVGNQHIPGDNSIYVTKIIEGGAAHKDGRLWIGDKILAVNSVGLEDVMHEDAVAALKTTYDVVYLKVAKP*,2,,FALSE,FALSE,285.666666666667,353,272,232,666,430,634,0.0229454135473348,0.0658427796130468,-0.0246092481912623,0.0986716590331074,0.106334992163663,0.113370610452743,0.0268454881988289,0.0493155581973744,0.126574441831962,0.00772805573323059,0.12705468393554,0.0112369302001087,0.144899624229598,0.0136805929399679,0.130233344636179,0.00571998310392424,missense,"Q51W,N78T",0.092510594286989,0.09901175231908
PSD95-PDZ2 binding CRIPT,2,KVMEIKLIKGPKGLGFSIAGGVGNQHIPGDNSIYVTKIIEGGAAHKDGRLWIGDKILAVNSVGLEDVMHEDAVAALKRTYDVVYLKVAKP*,2,,FALSE,FALSE,448.666666666667,534,404,408,768,930,569,-0.0300997546873341,0.0541882901015923,0.0699775131452262,0.080152372934912,-0.0561387448971974,0.0867472920252244,-0.0108383402790676,0.0398693892408287,0.120348458984559,0.00636015260070511,0.137826417637067,0.00912791604872568,0.125293687106312,0.010467919208535,0.125862495556016,0.0046243465785907,missense,"Q51W,N78R",0.0398568269728847,0.0457791565438266
PSD95-PDZ2 binding CRIPT,2,KVMEIKLIKGPKGLGFSIAGGVGNQHIPGDNSIYVTKIIEGGAAHKDGRLWIGDKILAVNSVGLEDVMHEDAVAALKSTYDVVYLKVAKP*,2,,FALSE,FALSE,476.666666666667,572,475,383,1526,1034,1781,0.123971992072836,0.052169621037589,0.0585916881124017,0.0747194284478267,0.259931782615568,0.0880738292389515,0.132583622787269,0.038477115073756,0.138432067436029,0.00612321869352124,0.136529776611486,0.00850920122644871,0.163434367569751,0.010627994342366,0.142497635367021,0.00446286032551388,missense,"Q51W,N78S",0.240253309391236,0.248378618795434
PSD95-PDZ2 binding CRIPT,2,KVMEIKLIKGPKGLGFSIAGGVGNQHIPGDNSIYVTKIIEGGAAHKDGRLWIGDKILAVNSVGLEDVMHEDAVAALKMTYDVVYLKVAKP*,2,,FALSE,FALSE,147.333333333333,185,118,139,493,136,83,0.137428388149204,0.0900302487173968,-0.111407669359925,0.149408374375213,-0.271978041316862,0.152937231643098,0.00159422904407161,0.0688551341837968,0.140011462769242,0.0105669715624641,0.117169902330473,0.0170149310411682,0.0992480519723519,0.0184551534398496,0.127304516878822,0.00798632761234207,missense,"Q51W,N78M",0.0572282469877331,0.0633415424254702
PSD95-PDZ2 binding CRIPT,2,KVMEIKLIKGPKGLGFSIAGGVGNQHIPGDNSIYVTKIIEGGAAHKDGRLWIGDKILAVNSVGLEDVMHEDAVAALKITYDVVYLKVAKP*,2,,FALSE,FALSE,74,91,62,69,144,65,36,-0.00181828122449647,0.101235329018607,-0.137385179241552,0.202614753372332,-0.307004264764346,0.215734187658733,-0.0705647082814215,0.0835017789766049,0.123667893619961,0.0118821269306301,0.114211530411192,0.0230741822268663,0.095021387731101,0.0260329515101623,0.118934989748114,0.00968515378011529,missense,"Q51W,N78I",-0.0435959009036658,-0.0385909760412478
PSD95-PDZ2 binding CRIPT,2,KVMEIKLIKGPKGLGFSIAGGVGNQHIPGDNSIYVTKIIEGGAAHKDGRLWIGDKILAVNSVGLEDVMHEDAVAALKQTYDVVYLKVAKP*,2,,FALSE,FALSE,70,70,,,132,70,260,0.0450300041773317,0.103929427504179,,,,,0.0450300041773317,0.103929427504179,0.129166539982088,0.0121983368988251,,,,,0.132342519264879,0.0120545035087136,missense,"Q51W,N78Q",0.117918927562184,0.12469940210286
PSD95-PDZ2 binding CRIPT,2,KVMEIKLIKGPKGLGFSIAGGVGNQHIPGDNSIYVTKIIEGGAAHKDGRLWIGDKILAVNSVGLEDVMHEDAVAALKHTYDVVYLKVAKP*,2,,FALSE,FALSE,59,59,,,76,149,14,-0.0567897436618801,0.113310734613574,,,,,-0.0567897436618801,0.113310734613574,0.117215819027273,0.0132994335508504,,,,,0.120532712003748,0.0131426168773934,missense,"Q51W,N78H",-0.0243488177082102,-0.0191323076142706
PSD95-PDZ2 binding CRIPT,2,KVMEIKLIKGPKGLGFSIAGGVGNQHIPGDNSIYVTKIIEGGAAHKDGRLWIGDKILAVNSVGLEDVMHEDAVAALKPTYDVVYLKVAKP*,2,,FALSE,FALSE,127,170,89,122,188,270,155,-0.100639157308321,0.0769806702825896,0.10280285926791,0.167232459518161,-0.160346356210347,0.159832802354151,-0.0803753416895316,0.0640646274102427,0.112069154282548,0.00903532496382365,0.141564635143385,0.0190447742868857,0.112718806315529,0.0192872517730063,0.117797079940654,0.00743068921331402,missense,"Q51W,N78P",-0.0573038183191587,-0.0524495860500329
PSD95-PDZ2 binding CRIPT,2,KVMEIKLIKGPKGLGFSIAGGVGNQHIPGDNSIYVTKIIEGGAAHKDGRLWIGDKILAVNSVGLEDVMHEDAVAALKLTYDVVYLKVAKP*,2,,FALSE,FALSE,306.666666666667,360,280,280,243,397,306,-0.22769582256562,0.0633254939402233,-0.0863546055192496,0.096313752840386,-0.125627058598113,0.104621448514003,-0.172935265527053,0.0472175913116591,0.0971563423363121,0.00743259852303426,0.120022996445189,0.0109684070236906,0.116908433379348,0.0126248191148841,0.107061295539062,0.00547664539109017,missense,"Q51W,N78L",-0.186633265172222,-0.183200765259998
PSD95-PDZ2 binding CRIPT,2,KVMEIKLIKGPKGLGFSIAGGVGNQHIPGDNSIYVTKIIEGGAAHKDGRLWIGDKILAVNSVGLEDVMHEDAVAALKETYDVVYLKVAKP*,2,,FALSE,FALSE,147,188,123,130,516,425,185,0.145312837757356,0.0898209224621725,0.189715596078199,0.143483846054073,-0.0465780228158048,0.15321362336319,0.117339420958907,0.0681800889749643,0.140936871240083,0.0105424026579265,0.151462435247364,0.0163402336471487,0.126447393049019,0.0184885060221411,0.140729500115625,0.00790803087739581,missense,"Q51W,N78E",0.21895333302523,0.226844489525061
PSD95-PDZ2 binding CRIPT,2,KVMEIKLIKGPKGLGFSIAGGVGNQHIPGDNSIYVTKIIEGGAAHKDGRLWIGDKILAVNSVGLEDVMHEDAVAALKDTYDVVYLKVAKP*,2,,FALSE,FALSE,252.333333333333,352,191,214,1141,662,482,0.189759699591757,0.0864182645819709,0.190562333411563,0.118013719992109,0.0725895977647013,0.120466559460846,0.160568402424338,0.0603448660289808,0.146153659283391,0.0101430281191562,0.151558863425486,0.0134396436342633,0.14082751945282,0.0145368712074567,0.14574351704295,0.00699924378251727,missense,"Q51W,N78D",0.279355070938924,0.28791023016431
PSD95-PDZ2 binding CRIPT,2,KVMEIKLIKGPKGLGFSIAGGVGNQHIPGDNSIYVTKIIEGGAAHKDGRLWIGDKILAVNSVGLEDVMHEDAVAALKATYDVVYLKVAKP*,2,,FALSE,FALSE,352,440,286,330,855,914,446,0.0477653058838923,0.0643028224082276,0.167827035513337,0.0954742006638937,-0.0622155465501864,0.0976203675673605,0.0513373935611989,0.0468043220807939,0.129487586027832,0.00754730888178274,0.148969721233447,0.0108727971059185,0.124560390800863,0.0117799887114111,0.133074096925649,0.00542871136977261,missense,"Q51W,N78A",0.126731933734644,0.133609290588992
PSD95-PDZ2 binding CRIPT,2,KVMEIKLIKGPKGLGFSIAGGVGNQHIPGDNSIYVTKIIEGGAAHKDGRLWIGDKILAVNSVGLEDVMHEDAVAALKGTYDVVYLKVAKP*,2,,FALSE,FALSE,436.333333333333,519,366,424,1875,1397,1034,0.161141354347996,0.0627439235650847,0.209887851254225,0.0852547963944194,0.0913722599408329,0.0855934132507647,0.155807928014497,0.0435156454296544,0.142794685553296,0.00736433882473051,0.15375969289574,0.00970899046084886,0.143094050033668,0.01032867901434,0.14519136201954,0.0050472663336341,missense,"Q51W,N78G",0.272703493272724,0.281185530997767
PSD95-PDZ2 binding CRIPT,2,KVMEIKLIKGPKGLGFSIAGGVGNQHIPGDNSIYVTKIIEGGAAHKDGRLWIGDKILAVNSVGLEDVMHEDAVAALKVTYDVVYLKVAKP*,2,,FALSE,FALSE,509.333333333333,681,394,453,635,366,282,-0.147217762486279,0.0668199854082948,-0.169842930033946,0.087442117176886,-0.26089183873268,0.0872245042214527,-0.184034869012114,0.0453519405082314,0.106602160651555,0.00784275169371243,0.110515175412394,0.00995808702209729,0.100585839818766,0.0105255050835384,0.10577388145078,0.0052602534153425,missense,"Q51W,N78V",-0.202142197326608,-0.198880188754147
PSD95-PDZ2 binding CRIPT,2,KVMEIKLIKGPKGLGFSIAGGVGNQHIPGDNSIYVTKIIEGGAAHKDGRLWIGDKILAVNSVGLEDVMHEDAVAALK*TYDVVYLKVAKP*,2,,FALSE,TRUE,144.333333333333,165,98,170,4,5,0,-1.11819838779661,0.293224075880103,-0.966423777661498,0.251524315609682,,,-1.03076062166911,0.190910554837849,-0.00736314324941302,0.0344161047580903,0.019798920398066,0.0286441031379414,,,0.00756436753893279,0.0221432178393438,stop,"Q51W,N78*",-1.38523060845797,-1.39497441655069
PSD95-PDZ2 binding CRIPT,2,KVMEIKLIKGPKGLGFSIAGGVGNQHIPGDNSIYVTKIIEGGAAHKDGRLWIGDKILAVNSVGLEDVMHEDAVAALKYTYDVVYLKVAKP*,2,,FALSE,FALSE,103,147,69,93,88,85,30,-0.261516630750919,0.105758319912124,-0.0931487230780013,0.191527587362375,-0.431795583670033,0.193173589739085,-0.261330713238857,0.0834883581828798,0.0931867485230658,0.0124129964642589,0.119249268451486,0.0218115531012214,0.0799626416453856,0.0233105320454665,0.0968085378727758,0.0096835971372189,missense,"Q51W,N78Y",-0.310143893562153,-0.308069159116928
PSD95-PDZ2 binding CRIPT,2,KVMEIKLIKGPKGLGFSIAGGVGNQHIPGDNSIYVTKIIEGGAAHKDGRLWIGDKILAVNSVGLEDVMHEDAVAALKWTYDVVYLKVAKP*,2,,FALSE,FALSE,207,252,202,167,148,69,44,-0.266625118097567,0.0971309779768757,-0.444948019184846,0.125636301780574,-0.484327315780396,0.148784313318793,-0.365131498618078,0.0682753963406263,0.092587158482071,0.0114003937203123,0.0791856455881709,0.0143077188276971,0.0736235627556862,0.017954014874212,0.0847689552289597,0.00791908533041618,missense,"Q51W,N78W",-0.455179645531584,-0.454699304524976
PSD95-PDZ2 binding CRIPT,2,KVMEIKLIKGPKGLGFSIAGGVGNQHIPGDNSIYVTKIIEGGAAHKDGRLWIGDKILAVNSVGLEDVMHEDAVAALKCTYDVVYLKVAKP*,2,,FALSE,FALSE,115.333333333333,141,109,96,178,241,324,-0.0621790743126467,0.0970215733343253,0.067269119887789,0.152569876248454,0.177555238538506,0.174725821310758,0.0115431628685829,0.0741352387363999,0.116583266029379,0.0113875527500484,0.137517980277378,0.0173749693361076,0.153493872737632,0.021084413569868,0.128458467791241,0.00859875318211796,missense,"Q51W,N78C",0.0711294047994056,0.0773955171426515
PSD95-PDZ2 binding CRIPT,2,KVMEIKLIKGPKGLGFSIAGGVGNQHIPGDNSIYVTKIIEGGAAHKDGRLWIGDKILAVNSVGLEDVMHEDAVAALKFTYDVVYLKVAKP*,2,,FALSE,FALSE,188.666666666667,225,181,160,359,83,148,0.000390696805577243,0.0907723735642138,-0.364176139253678,0.128855456169584,-0.158384058596375,0.140582844396306,-0.128773314907548,0.0656262879012505,0.123927164346839,0.0106540757553752,0.0883841123598056,0.014674322708965,0.112955599561826,0.0169643319450096,0.112183525127723,0.00761182214476903,missense,"Q51W,N78F",-0.12492793516786,-0.120817102003657
PSD95-PDZ2 binding CRIPT,2,KVMEIKLIKGPKGLGFSIAGGVGNQHIPGDNSIYVTKIIEGGAAHKDGRLCIGDKILAVNSVGLEDVMHEDAVAALKKTYDVVYLKVAKP*,2,,FALSE,FALSE,90.5,103,,78,112,144,108,-0.102054571292872,0.103602170927759,,,-0.0536891931384685,0.19582277429601,-0.0914774369128796,0.0915756302355685,0.111903025236623,0.012159926353637,,,0.125589278003836,0.0236302129169147,0.11650937684214,0.0106216187512717,missense,"Q51C,N78K",-0.0728162320573773,-0.0681325294014364
PSD95-PDZ2 binding CRIPT,2,KVMEIKLIKGPKGLGFSIAGGVGNQHIPGDNSIYVTKIIEGGAAHKDGRLCIGDKILAVNSVGLEDVMHEDAVAALKTTYDVVYLKVAKP*,2,,FALSE,FALSE,178,244,134,156,920,491,361,0.20900310757552,0.0656046602681298,0.15258188759851,0.135214352006534,0.0648084715139186,0.137647686086194,0.177526091262396,0.054247093420831,0.148412283999264,0.00770010734497157,0.147233572630212,0.0153984867634642,0.139888559872146,0.0166101422136969,0.147710395188121,0.00629197902540771,missense,"Q51C,N78T",0.30304921875588,0.311864850266892
PSD95-PDZ2 binding CRIPT,2,KVMEIKLIKGPKGLGFSIAGGVGNQHIPGDNSIYVTKIIEGGAAHKDGRLCIGDKILAVNSVGLEDVMHEDAVAALKRTYDVVYLKVAKP*,2,,FALSE,FALSE,628.333333333333,758,527,600,1550,1564,1534,0.0637014849849881,0.0516581417453842,0.14289040718863,0.0712434860042898,0.0867480509571281,0.0720015715718747,0.0899192336262147,0.0361634455294925,0.131358036834918,0.00606318568003392,0.146129887033267,0.00811335379669672,0.142536040153305,0.00868853213173242,0.137549104030039,0.00419450382332678,missense,"Q51C,N78R",0.180640448643762,0.18811042753295
PSD95-PDZ2 binding CRIPT,2,KVMEIKLIKGPKGLGFSIAGGVGNQHIPGDNSIYVTKIIEGGAAHKDGRLCIGDKILAVNSVGLEDVMHEDAVAALKSTYDVVYLKVAKP*,2,,FALSE,FALSE,254.333333333333,364,180,219,1210,839,951,0.199382616299308,0.0536294195047725,0.153891613033152,0.117631031386932,0.171473994149589,0.115489546780663,0.188512393665291,0.044949578805084,0.147283113979399,0.00629455720595917,0.147382726839583,0.0133960622737502,0.152760040320915,0.0139362880028436,0.148984667779088,0.00521358452974543,missense,"Q51C,N78S",0.318399840859038,0.327384223390592
PSD95-PDZ2 binding CRIPT,2,KVMEIKLIKGPKGLGFSIAGGVGNQHIPGDNSIYVTKIIEGGAAHKDGRLCIGDKILAVNSVGLEDVMHEDAVAALKMTYDVVYLKVAKP*,2,,FALSE,FALSE,96.5,110,,83,101,87,34,-0.14724024270903,0.104747576580234,,,-0.369785406738283,0.200310974419545,-0.19502777733027,0.09282243899997,0.10659952211753,0.0122943641579263,,,0.0874454979637105,0.0241718104145199,0.104498842656914,0.010766232851302,missense,"Q51C,N78M",-0.217502049551521,-0.214408893467312
PSD95-PDZ2 binding CRIPT,2,KVMEIKLIKGPKGLGFSIAGGVGNQHIPGDNSIYVTKIIEGGAAHKDGRLCIGDKILAVNSVGLEDVMHEDAVAALKITYDVVYLKVAKP*,2,,FALSE,FALSE,89.3333333333333,102,82,84,72,203,69,-0.217490633404644,0.110905436376252,0.0982712186957749,0.173807190624757,-0.189204285689504,0.191933183791557,-0.138221704603098,0.0840516832326901,0.0983541391344983,0.0130171204568056,0.141048562653067,0.0197935181030256,0.109236478887653,0.0231608504941307,0.111087631024659,0.00974893574200638,missense,"Q51C,N78I",-0.138129707190951,-0.134164002509938
PSD95-PDZ2 binding CRIPT,2,KVMEIKLIKGPKGLGFSIAGGVGNQHIPGDNSIYVTKIIEGGAAHKDGRLCIGDKILAVNSVGLEDVMHEDAVAALKQTYDVVYLKVAKP*,2,,FALSE,FALSE,78,80,51,103,164,337,105,0.0673471907175601,0.100724471500946,0.367534954030074,0.215578950874993,-0.13315846856263,0.172703879346942,0.0656341130763878,0.0806842601969792,0.131785938227505,0.0118221668956586,0.171712867165843,0.0245505715352587,0.115999607418395,0.0208404229549746,0.1347323361722,0.00935835711789467,missense,"Q51C,N78Q",0.146708039483806,0.153804995792103
PSD95-PDZ2 binding CRIPT,2,KVMEIKLIKGPKGLGFSIAGGVGNQHIPGDNSIYVTKIIEGGAAHKDGRLCIGDKILAVNSVGLEDVMHEDAVAALKHTYDVVYLKVAKP*,2,,FALSE,FALSE,71,71,,,185,159,35,0.131423196510321,0.100492304795093,,,,,0.131423196510321,0.100492304795093,0.139306625337609,0.0117949171766647,,,,,0.142363040546642,0.0116558406010892,missense,"Q51C,N78H",0.238631902606428,0.246739387713486
PSD95-PDZ2 binding CRIPT,2,KVMEIKLIKGPKGLGFSIAGGVGNQHIPGDNSIYVTKIIEGGAAHKDGRLCIGDKILAVNSVGLEDVMHEDAVAALKPTYDVVYLKVAKP*,2,,FALSE,FALSE,97,121,100,70,348,182,338,0.157802070133007,0.0931568462559918,0.0138940198132944,0.159342582474157,0.27051140287439,0.20288271333318,0.141427146435087,0.074762014434929,0.142402749266976,0.0109339445270874,0.131439514790549,0.0181462589634415,0.164711025405872,0.0244821458099528,0.143523372633184,0.00867145126233005,missense,"Q51C,N78P",0.25260993171962,0.260871078786575
PSD95-PDZ2 binding CRIPT,2,KVMEIKLIKGPKGLGFSIAGGVGNQHIPGDNSIYVTKIIEGGAAHKDGRLCIGDKILAVNSVGLEDVMHEDAVAALKLTYDVVYLKVAKP*,2,,FALSE,FALSE,211,303,87,243,730,389,432,0.108854087204798,0.0562961920111059,0.0268510919565333,0.169843012634649,-0.0195642314568211,0.111322709793891,0.07820793913978,0.0481744872836049,0.136657658577891,0.00660755988716293,0.132915092648448,0.0193420694113531,0.129707185704908,0.0134334698523937,0.136190741496264,0.00558763326168949,missense,"Q51C,N78L",0.164276830621315,0.171566922518139
PSD95-PDZ2 binding CRIPT,2,KVMEIKLIKGPKGLGFSIAGGVGNQHIPGDNSIYVTKIIEGGAAHKDGRLCIGDKILAVNSVGLEDVMHEDAVAALKETYDVVYLKVAKP*,2,,FALSE,FALSE,151,187,122,144,572,356,467,0.174264406858307,0.0895060160663543,0.143366417513708,0.144308538160047,0.167204888788705,0.144159439771652,0.166012304650255,0.0672731737951161,0.144334955903148,0.0105054416700712,0.146184096061977,0.0164341512697185,0.152244881300188,0.0173959248000332,0.14637494107808,0.00780284014864724,missense,"Q51C,N78E",0.286961568809816,0.295600347074863
PSD95-PDZ2 binding CRIPT,2,KVMEIKLIKGPKGLGFSIAGGVGNQHIPGDNSIYVTKIIEGGAAHKDGRLCIGDKILAVNSVGLEDVMHEDAVAALKDTYDVVYLKVAKP*,2,,FALSE,FALSE,233.333333333333,313,251,136,1049,737,1085,0.198672414034954,0.0867773815929268,0.145073780402446,0.105298933220593,0.400834895530217,0.1472099555154,0.215373682091531,0.0609563057853454,0.147199756582991,0.0101851781664617,0.146378534037329,0.0119916577296902,0.180437346772753,0.0177640348770674,0.152100238636723,0.00707016308675541,missense,"Q51C,N78D",0.355931803180273,0.365328778563251
PSD95-PDZ2 binding CRIPT,2,KVMEIKLIKGPKGLGFSIAGGVGNQHIPGDNSIYVTKIIEGGAAHKDGRLCIGDKILAVNSVGLEDVMHEDAVAALKATYDVVYLKVAKP*,2,,FALSE,FALSE,355.666666666667,489,297,281,1612,1298,894,0.191804519078537,0.0621784387340051,0.252843008092146,0.0930754474973697,0.160193705440831,0.103384084199814,0.200546834530868,0.0462424022964323,0.14639366250092,0.00729796710840014,0.158651513950056,0.0105996221926389,0.151398831825578,0.0124755046017731,0.150380511219423,0.00536353575806311,missense,"Q51C,N78A",0.33521497548537,0.344384208579311
PSD95-PDZ2 binding CRIPT,2,KVMEIKLIKGPKGLGFSIAGGVGNQHIPGDNSIYVTKIIEGGAAHKDGRLCIGDKILAVNSVGLEDVMHEDAVAALKGTYDVVYLKVAKP*,2,,FALSE,FALSE,519,630,444,483,2738,2618,2087,0.240206298608016,0.0614109834305026,0.319095521871901,0.0780375601204642,0.239025045565733,0.0804788384181052,0.262084697514144,0.0413886759949464,0.152074644561362,0.00720788984566783,0.166196485629057,0.00888707684307017,0.160911521850392,0.0097114959889757,0.157518127610323,0.00480056469070834,missense,"Q51C,N78G",0.421198816549428,0.431313279148219
PSD95-PDZ2 binding CRIPT,2,KVMEIKLIKGPKGLGFSIAGGVGNQHIPGDNSIYVTKIIEGGAAHKDGRLCIGDKILAVNSVGLEDVMHEDAVAALKVTYDVVYLKVAKP*,2,,FALSE,FALSE,572.666666666667,706,509,503,1140,929,723,0.00814825403103543,0.0622683925415843,0.01242943243813,0.0754008504128535,-0.0448424783237533,0.0804325958548195,-0.00449327455789291,0.0412261859944553,0.124837679287799,0.00730852510796326,0.131272724586878,0.00858680295254575,0.126656823673324,0.00970591583304035,0.126598443196985,0.0047817178989181,missense,"Q51C,N78V",0.0487224764456126,0.0547422670436216
PSD95-PDZ2 binding CRIPT,2,KVMEIKLIKGPKGLGFSIAGGVGNQHIPGDNSIYVTKIIEGGAAHKDGRLCIGDKILAVNSVGLEDVMHEDAVAALK*TYDVVYLKVAKP*,2,,FALSE,TRUE,160,194,114,172,10,3,1,-0.916654412436234,0.197023800385065,-1.14800167128205,0.292742186403078,-1.47413814165331,0.459387927323571,-1.04331806877309,0.153994974019635,0.0162923446178282,0.023124948841725,-0.000879541244221294,0.0333380785067663,-0.0458183185419823,0.0554349951028003,0.00610786196769465,0.0178614758035621,stop,"Q51C,N78*",-1.40277651407793,-1.41271320617625
PSD95-PDZ2 binding CRIPT,2,KVMEIKLIKGPKGLGFSIAGGVGNQHIPGDNSIYVTKIIEGGAAHKDGRLCIGDKILAVNSVGLEDVMHEDAVAALKYTYDVVYLKVAKP*,2,,FALSE,FALSE,124,166,107,99,286,227,80,0.0209042269584385,0.0929120062455448,0.0559343981479819,0.153986320450892,-0.193456333315095,0.177436914047502,-0.00718829947458633,0.0725906509902927,0.12633486501255,0.0109052073252624,0.136227158999253,0.0175362768968713,0.108723378248124,0.0214115649894976,0.126285854278768,0.00841960047386104,missense,"Q51C,N78Y",0.0449568501650312,0.0509352448330539
PSD95-PDZ2 binding CRIPT,2,KVMEIKLIKGPKGLGFSIAGGVGNQHIPGDNSIYVTKIIEGGAAHKDGRLCIGDKILAVNSVGLEDVMHEDAVAALKWTYDVVYLKVAKP*,2,,FALSE,FALSE,199.666666666667,249,179,171,202,349,229,-0.180322135031886,0.0941957072764939,0.0327769495216921,0.122375844461439,-0.0623485229920363,0.134881390082725,-0.0919680663758288,0.0653101121435021,0.102716655854376,0.0110558770444068,0.133589941419493,0.0139364112843299,0.124544344344341,0.0162763293372927,0.116452470009064,0.00757514974242182,missense,"Q51C,N78W",-0.0735017645688821,-0.0688255980447119
PSD95-PDZ2 binding CRIPT,2,KVMEIKLIKGPKGLGFSIAGGVGNQHIPGDNSIYVTKIIEGGAAHKDGRLCIGDKILAVNSVGLEDVMHEDAVAALKCTYDVVYLKVAKP*,2,,FALSE,FALSE,119.666666666667,168,97,94,518,438,334,0.176396626861462,0.090186317517432,0.263109337684024,0.159582732539072,0.19090887775886,0.176413364377939,0.196316021179701,0.0717318396141891,0.144585217437013,0.0105852895677485,0.159820664546749,0.0181736077436632,0.155105275390501,0.0212880517939066,0.14988979020218,0.00831998917997464,missense,"Q51C,N78C",0.329303467267133,0.338407714522841
PSD95-PDZ2 binding CRIPT,2,KVMEIKLIKGPKGLGFSIAGGVGNQHIPGDNSIYVTKIIEGGAAHKDGRLCIGDKILAVNSVGLEDVMHEDAVAALKFTYDVVYLKVAKP*,2,,FALSE,FALSE,199.333333333333,228,203,167,388,341,273,0.0176062496604609,0.0903770352886622,-0.00809093526863553,0.116215061318306,-0.0105908814682661,0.135802867276611,0.00391785977724257,0.0631580540867879,0.12594777697472,0.0106076743694541,0.128935823172014,0.013234808708314,0.130790012621082,0.0163875253019496,0.127574028753357,0.00732553813559782,missense,"Q51C,N78F",0.06047494237114,0.0666239290763487
PSD95-PDZ2 binding CRIPT,2,KVMEIKLIKGPKGLGFSIAGGVGNQHIPGDNSIYVTKIIEGGAAHKDGRLFIGDKILAVNSVGLEDVMHEDAVAALKKTYDVVYLKVAKP*,2,,FALSE,FALSE,74,60,62,100,170,52,33,0.153805789013572,0.102596950658455,-0.19858528875041,0.204432403265849,-0.425893743558071,0.186160085262801,-0.0164374952406957,0.0822593482604514,0.141933700369008,0.0120419422965998,0.107241936856884,0.0232811799117317,0.0806748250926308,0.0224642024769873,0.125213064160581,0.00954104747849437,missense,"Q51F,N78K",0.0320334020605751,0.0378697278898304
PSD95-PDZ2 binding CRIPT,2,KVMEIKLIKGPKGLGFSIAGGVGNQHIPGDNSIYVTKIIEGGAAHKDGRLFIGDKILAVNSVGLEDVMHEDAVAALKTTYDVVYLKVAKP*,2,,FALSE,FALSE,130.333333333333,203,59,129,194,132,219,-0.143255978290606,0.0756331812966026,-0.132353982339197,0.207335294602908,-0.021658533377242,0.151760378004568,-0.120343372883761,0.0643495708561023,0.107067160599114,0.00887716836647431,0.114784493397411,0.0236117671102513,0.129454463311051,0.0183131408361038,0.113161292138899,0.00746373906118084,missense,"Q51F,N78T",-0.113149190180412,-0.108908872020488
PSD95-PDZ2 binding CRIPT,2,KVMEIKLIKGPKGLGFSIAGGVGNQHIPGDNSIYVTKIIEGGAAHKDGRLFIGDKILAVNSVGLEDVMHEDAVAALKRTYDVVYLKVAKP*,2,,FALSE,FALSE,415,582,308,355,624,629,302,-0.127906402091333,0.0560578617973259,0.0443979231174014,0.0909393837979956,-0.189012456384656,0.0943163723272443,-0.102585828901563,0.0425800156390687,0.108868761033461,0.00657958674894141,0.134913361644022,0.0103563628927745,0.109259627202927,0.0113812909027364,0.11522094339822,0.00493874507200183,missense,"Q51F,N78R",-0.0883374439573059,-0.0838243676336768
PSD95-PDZ2 binding CRIPT,2,KVMEIKLIKGPKGLGFSIAGGVGNQHIPGDNSIYVTKIIEGGAAHKDGRLFIGDKILAVNSVGLEDVMHEDAVAALKSTYDVVYLKVAKP*,2,,FALSE,FALSE,344.333333333333,472,277,284,1305,958,776,0.110254601252196,0.0550086975376423,0.141113488944778,0.0967362655762078,0.0839927427447835,0.103409242790751,0.111840264313476,0.0434024135638796,0.136822038798122,0.00645644492656091,0.145927527951914,0.0110165236375959,0.142203553189296,0.0124785405247532,0.140091667264341,0.00503413286454783,missense,"Q51F,N78S",0.211269630860993,0.219076319606159
PSD95-PDZ2 binding CRIPT,2,KVMEIKLIKGPKGLGFSIAGGVGNQHIPGDNSIYVTKIIEGGAAHKDGRLFIGDKILAVNSVGLEDVMHEDAVAALKMTYDVVYLKVAKP*,2,,FALSE,FALSE,343.333333333333,482,258,290,248,323,124,-0.301970760314627,0.0915197997995497,-0.0887199213909452,0.105734253117054,-0.358656079681551,0.110904376086019,-0.252111698452384,0.0587078151256354,0.0884385928445696,0.0107418021793977,0.119753629439385,0.0120412328492248,0.0887884897016123,0.0133829889283905,0.0978778273777714,0.00680936651356449,missense,"Q51F,N78M",-0.297262615861907,-0.295046276161651
PSD95-PDZ2 binding CRIPT,2,KVMEIKLIKGPKGLGFSIAGGVGNQHIPGDNSIYVTKIIEGGAAHKDGRLFIGDKILAVNSVGLEDVMHEDAVAALKITYDVVYLKVAKP*,2,,FALSE,FALSE,138.666666666667,125,102,189,22,30,32,-0.588574397385312,0.148358026772721,-0.485981729304765,0.174083574740243,-0.59909835801907,0.147879835911154,-0.565184401928207,0.089744978917789,0.0547995379072539,0.0174129814401778,0.0745126428132372,0.019824993290983,0.0597739777186749,0.0178448702979599,0.06156534021065,0.0104092862746735,missense,"Q51F,N78I",-0.734703766271625,-0.737296263637565
PSD95-PDZ2 binding CRIPT,2,KVMEIKLIKGPKGLGFSIAGGVGNQHIPGDNSIYVTKIIEGGAAHKDGRLFIGDKILAVNSVGLEDVMHEDAVAALKQTYDVVYLKVAKP*,2,,FALSE,FALSE,65,57,63,75,50,150,45,-0.159441278564058,0.122678858418715,0.0875787407077972,0.196979502713975,-0.270730243334478,0.205599388464398,-0.127220103991215,0.0928980828940432,0.105167470104463,0.0143989828606974,0.139830881406045,0.0224324283643228,0.0993986255310558,0.0248099708650699,0.112363678015027,0.0107750065894858,missense,"Q51F,N78Q",-0.122757709649869,-0.118623018965853
PSD95-PDZ2 binding CRIPT,2,KVMEIKLIKGPKGLGFSIAGGVGNQHIPGDNSIYVTKIIEGGAAHKDGRLFIGDKILAVNSVGLEDVMHEDAVAALKPTYDVVYLKVAKP*,2,,FALSE,FALSE,253,339,180,240,120,150,85,-0.402044196200256,0.0798904346615239,-0.200379484708686,0.121229854850031,-0.40854035999467,0.120047866523291,-0.356921615940882,0.0583102238633847,0.076692838876024,0.00937684792842397,0.1070376101541,0.0138059036451595,0.0827688825887838,0.0144863469346962,0.0857211981298879,0.00676325093897766,missense,"Q51F,N78P",-0.443708378687911,-0.443101932825501
PSD95-PDZ2 binding CRIPT,2,KVMEIKLIKGPKGLGFSIAGGVGNQHIPGDNSIYVTKIIEGGAAHKDGRLFIGDKILAVNSVGLEDVMHEDAVAALKLTYDVVYLKVAKP*,2,,FALSE,FALSE,287,366,227,268,283,125,150,-0.24119205205546,0.067655946314351,-0.372437942964881,0.113657225199181,-0.317691584723077,0.111432574988735,-0.284550577307896,0.0515427614667508,0.0955722717017047,0.00794086955129335,0.0874432412673408,0.0129435171032516,0.093731733618887,0.0134467274418424,0.0941153263386236,0.00597831060817453,missense,"Q51F,N78L",-0.342587872030887,-0.340869797689745
PSD95-PDZ2 binding CRIPT,2,KVMEIKLIKGPKGLGFSIAGGVGNQHIPGDNSIYVTKIIEGGAAHKDGRLFIGDKILAVNSVGLEDVMHEDAVAALKETYDVVYLKVAKP*,2,,FALSE,FALSE,145.333333333333,174,115,147,334,186,108,0.049779947549894,0.0918976696882729,-0.0184750832735818,0.149796411937107,-0.218166796006819,0.147549713775372,-0.0236940074836265,0.0691865291028967,0.129724047233887,0.0107861532772268,0.127753255173638,0.0170591215518047,0.105741531541171,0.0178050339899249,0.124371400212322,0.008024765245561,missense,"Q51F,N78E",0.0218942330168741,0.0276190978830442
PSD95-PDZ2 binding CRIPT,2,KVMEIKLIKGPKGLGFSIAGGVGNQHIPGDNSIYVTKIIEGGAAHKDGRLFIGDKILAVNSVGLEDVMHEDAVAALKDTYDVVYLKVAKP*,2,,FALSE,FALSE,129.333333333333,134,128,126,544,274,247,0.249893439062346,0.0909235770075164,0.0583963673066885,0.141859292683337,0.036549234527977,0.154544875079019,0.16308691774529,0.0685958771753345,0.153211637285039,0.0106718227071862,0.136507533078926,0.0161552261889566,0.136478477519631,0.0186491500616515,0.146035633073051,0.00795625706742309,missense,"Q51F,N78D",0.28287406900899,0.291467912954228
PSD95-PDZ2 binding CRIPT,2,KVMEIKLIKGPKGLGFSIAGGVGNQHIPGDNSIYVTKIIEGGAAHKDGRLFIGDKILAVNSVGLEDVMHEDAVAALKATYDVVYLKVAKP*,2,,FALSE,FALSE,377,483,313,335,987,611,783,0.082640223866877,0.0634879799711634,0.0327248935708455,0.0925026931762186,0.0822681960763145,0.095761083263954,0.0702480552243799,0.0459310226703003,0.133580902127915,0.00745166972735394,0.133584013181416,0.0105343957599261,0.141995449688018,0.0115556262279332,0.135267495300347,0.00532741964652579,missense,"Q51F,N78A",0.153154874799481,0.160322701853698
PSD95-PDZ2 binding CRIPT,2,KVMEIKLIKGPKGLGFSIAGGVGNQHIPGDNSIYVTKIIEGGAAHKDGRLFIGDKILAVNSVGLEDVMHEDAVAALKGTYDVVYLKVAKP*,2,,FALSE,FALSE,498.333333333333,627,431,437,1552,1065,1368,0.114226811399362,0.0618890902903642,0.075770994896045,0.0797941686204851,0.140827646615513,0.0842244010376861,0.11013122630623,0.0422915131015204,0.137288262453652,0.00726400589181844,0.13848619117982,0.00908712300928523,0.14906190194064,0.0101634783618765,0.139893440398769,0.00490528241436323,missense,"Q51F,N78G",0.2088816757832,0.216662113484358
PSD95-PDZ2 binding CRIPT,2,KVMEIKLIKGPKGLGFSIAGGVGNQHIPGDNSIYVTKIIEGGAAHKDGRLFIGDKILAVNSVGLEDVMHEDAVAALKVTYDVVYLKVAKP*,2,,FALSE,FALSE,377.333333333333,407,316,409,231,174,134,-0.279240878503879,0.0728841880667843,-0.320612798755595,0.0964702675210796,-0.435673859679397,0.0951791899687831,-0.332711064533884,0.049623823308698,0.0911064296897867,0.00855451532820404,0.0933451946123729,0.0109862312354195,0.0794946445588297,0.0114854083357129,0.08852931690714,0.00575573797100377,missense,"Q51F,N78V",-0.409880161337915,-0.408901838286257
PSD95-PDZ2 binding CRIPT,2,KVMEIKLIKGPKGLGFSIAGGVGNQHIPGDNSIYVTKIIEGGAAHKDGRLFIGDKILAVNSVGLEDVMHEDAVAALK*TYDVVYLKVAKP*,2,,FALSE,TRUE,207,283,168,170,3,6,1,-1.33919348554937,0.334447995096069,-1.06424666118001,0.217501446983046,-1.47110253417817,0.45959293934796,-1.19018314511069,0.169484328192422,-0.0333016355524577,0.0392546116849767,0.00865865048832384,0.0247695093213248,-0.0454520074669417,0.0554597341956064,-0.0109266355806333,0.0196580456366449,stop,"Q51F,N78*",-1.60798388998412,-1.62017644857921
PSD95-PDZ2 binding CRIPT,2,KVMEIKLIKGPKGLGFSIAGGVGNQHIPGDNSIYVTKIIEGGAAHKDGRLFIGDKILAVNSVGLEDVMHEDAVAALKYTYDVVYLKVAKP*,2,,FALSE,FALSE,111,141,65,127,127,148,23,-0.152373286200467,0.100603419682234,0.0753258685855898,0.194220898206875,-0.581626481901338,0.17706731488324,-0.201064967205673,0.079755635609047,0.105997049888744,0.0118079588806399,0.138435499285817,0.0221182728448987,0.0618823338800265,0.0213669649322427,0.103798604733127,0.00925064837146617,missense,"Q51F,N78Y",-0.225937519188503,-0.222937095118699
PSD95-PDZ2 binding CRIPT,2,KVMEIKLIKGPKGLGFSIAGGVGNQHIPGDNSIYVTKIIEGGAAHKDGRLFIGDKILAVNSVGLEDVMHEDAVAALKWTYDVVYLKVAKP*,2,,FALSE,FALSE,409.333333333333,506,315,407,272,148,128,-0.290274039499975,0.0908496261267333,-0.357512619620562,0.101534825652619,-0.438382956679865,0.0975732630871914,-0.358588684467543,0.05562477837828,0.0898114527220367,0.0106631429926971,0.0891429675948154,0.0115629934666029,0.0791677339675372,0.0117743045467385,0.0855278391950175,0.00645177311407237,missense,"Q51F,N78W",-0.446037691866665,-0.445456852391634
PSD95-PDZ2 binding CRIPT,2,KVMEIKLIKGPKGLGFSIAGGVGNQHIPGDNSIYVTKIIEGGAAHKDGRLFIGDKILAVNSVGLEDVMHEDAVAALKCTYDVVYLKVAKP*,2,,FALSE,FALSE,267.333333333333,346,198,258,921,615,359,0.137125933073836,0.0868280095212197,0.160492946766369,0.116335239142213,-0.0524069535957287,0.11160129321796,0.0900893785217904,0.0590466133039404,0.13997596320964,0.0101911204346012,0.148134500217214,0.0132484948045252,0.125744007674654,0.0134670869107238,0.137568838693165,0.00684866283152948,missense,"Q51F,N78C",0.180878183770557,0.188350776107265
PSD95-PDZ2 binding CRIPT,2,KVMEIKLIKGPKGLGFSIAGGVGNQHIPGDNSIYVTKIIEGGAAHKDGRLFIGDKILAVNSVGLEDVMHEDAVAALKFTYDVVYLKVAKP*,2,,FALSE,FALSE,118,144,108,102,51,28,54,-0.401749766541984,0.11741720198544,-0.520580409980141,0.171872905390727,-0.303215270750284,0.178414796681249,-0.408478292544881,0.0851873119363355,0.0767273964816113,0.0137814151576868,0.0705724743436405,0.0195732377471983,0.095478611032196,0.0215295674788724,0.0797412735411998,0.00988065435646848,missense,"Q51F,N78F",-0.515745997025649,-0.515931468359183
PSD95-PDZ2 binding CRIPT,2,KVMEIKLIKGPKGLGFSIAGGVGNQHIPGDNSIYVTKIIEGGAAHKDGREQIGDKILAVNSVGLEDVMHEDAVAALKTTYDVVYLKVAKP*,2,,FALSE,FALSE,104.5,139,70,,1,2,0,-1.19987111146546,0.567954220045335,-1.31555167448818,0.475731925776711,,,-1.26785397798345,0.364696702807217,-0.0169491808393653,0.0666615518395298,-0.0199604780553022,0.0541773240290055,,,-0.019935473114658,0.0423002203435512,missense,"L50E,N78T",-1.71650953948319,-1.72989513207943
PSD95-PDZ2 binding CRIPT,2,KVMEIKLIKGPKGLGFSIAGGVGNQHIPGDNSIYVTKIIEGGAAHKDGREQIGDKILAVNSVGLEDVMHEDAVAALKRTYDVVYLKVAKP*,2,,FALSE,FALSE,404.333333333333,498,292,423,16,15,6,-0.957246258606186,0.154314346321691,-1.01759368366802,0.160014011525779,-1.11503182890746,0.209635060671012,-1.01453938700998,0.0981503965720234,0.0115280249557531,0.0181120826887869,0.0139715869187683,0.018222722676136,-0.00248444861546734,0.0252969611747926,0.00944582628271626,0.0113842087681231,missense,"L50E,N78R",-1.36256547198463,-1.37206011982281
PSD95-PDZ2 binding CRIPT,2,KVMEIKLIKGPKGLGFSIAGGVGNQHIPGDNSIYVTKIIEGGAAHKDGREQIGDKILAVNSVGLEDVMHEDAVAALKMTYDVVYLKVAKP*,2,,FALSE,FALSE,114.333333333333,130,121,92,3,0,0,-1.13136192447467,0.335116171059223,,,,,-1.13136192447467,0.335116171059223,-0.00890816528056461,0.0393330363978033,,,,,-0.00410411545739617,0.0388692515379983,missense,"L50E,N78M",-1.52579588017728,-1.53708493724402
PSD95-PDZ2 binding CRIPT,2,KVMEIKLIKGPKGLGFSIAGGVGNQHIPGDNSIYVTKIIEGGAAHKDGREQIGDKILAVNSVGLEDVMHEDAVAALKITYDVVYLKVAKP*,2,,FALSE,FALSE,122.666666666667,133,105,130,8,2,2,-0.875413243584645,0.216602849939218,-1.23665101061467,0.345611076582447,-1.22157645656636,0.345425833252473,-1.03107003845682,0.162078308760801,0.0211328761576828,0.0254229682608231,-0.0109751091927859,0.0393588957761247,-0.0153413404953018,0.0416830269926623,0.00752847909190965,0.0187990407391101,missense,"L50E,N78I",-1.38566294137639,-1.39541150215084
PSD95-PDZ2 binding CRIPT,2,KVMEIKLIKGPKGLGFSIAGGVGNQHIPGDNSIYVTKIIEGGAAHKDGREQIGDKILAVNSVGLEDVMHEDAVAALKLTYDVVYLKVAKP*,2,,FALSE,FALSE,226,240,208,230,12,2,3,-1.03971547873984,0.293603453025214,-1.42002639238597,0.329073581310374,-1.12261311436837,0.294465918306321,-1.17775480964263,0.175769700636638,0.00184850150284815,0.034460632764632,-0.0318582724594646,0.0374755720144905,-0.00339929312356463,0.0355336215175608,-0.00948510533164573,0.0203870696099495,missense,"L50E,N78L",-1.59061838572755,-1.6026200434884
PSD95-PDZ2 binding CRIPT,2,KVMEIKLIKGPKGLGFSIAGGVGNQHIPGDNSIYVTKIIEGGAAHKDGREQIGDKILAVNSVGLEDVMHEDAVAALKETYDVVYLKVAKP*,2,,FALSE,FALSE,80.5,96,,65,4,1,4,-0.973502144551306,0.294022061660948,,,-0.861775565788904,0.303415494890129,-0.919395083525045,0.211147759709894,0.00962004972573967,0.0345097654240728,,,0.0280763451509788,0.0366135796631437,0.0204813661460257,0.0244904785045371,missense,"L50E,N78E",-1.22962499806498,-1.23765821714187
PSD95-PDZ2 binding CRIPT,2,KVMEIKLIKGPKGLGFSIAGGVGNQHIPGDNSIYVTKIIEGGAAHKDGREQIGDKILAVNSVGLEDVMHEDAVAALKDTYDVVYLKVAKP*,2,,FALSE,FALSE,55.3333333333333,59,55,52,3,2,0,-0.920301783054922,0.33659868722635,-1.05930484456261,0.372672679117295,,,-0.982751770831252,0.24979374063255,0.0158642478153143,0.0395070413172843,0.00922143466501245,0.0424407263824707,,,0.013132789060845,0.028972925139886,missense,"L50E,N78D",-1.31815019324705,-1.32715657920475
PSD95-PDZ2 binding CRIPT,2,KVMEIKLIKGPKGLGFSIAGGVGNQHIPGDNSIYVTKIIEGGAAHKDGREQIGDKILAVNSVGLEDVMHEDAVAALKATYDVVYLKVAKP*,2,,FALSE,FALSE,149.333333333333,214,115,119,5,3,10,-1.12382510045822,0.260599682004508,-1.15039700006191,0.292449548440264,-0.808259671592678,0.214282660155645,-0.987675079566072,0.144044458167275,-0.00802355809367229,0.0305869357039408,-0.0011523261813487,0.0333047522974548,0.0345341842804782,0.0258577936201976,0.0125617473083445,0.0167073413958559,missense,"L50E,N78A",-1.32502929133792,-1.33411129995218
PSD95-PDZ2 binding CRIPT,2,KVMEIKLIKGPKGLGFSIAGGVGNQHIPGDNSIYVTKIIEGGAAHKDGREQIGDKILAVNSVGLEDVMHEDAVAALKGTYDVVYLKVAKP*,2,,FALSE,FALSE,231,304,199,190,5,4,9,-1.22169860696698,0.258227800025201,-1.22126800674938,0.245727066401484,-0.916792716547414,0.199472066343125,-1.08639921858412,0.132814383625808,-0.0195111033879563,0.0303085447211108,-0.00922326127215603,0.0279839005494423,0.021437347255155,0.0240705781828003,0.00111099164878908,0.0154047943096826,missense,"L50E,N78G",-1.46297169406355,-1.47357011817417
PSD95-PDZ2 binding CRIPT,2,KVMEIKLIKGPKGLGFSIAGGVGNQHIPGDNSIYVTKIIEGGAAHKDGREQIGDKILAVNSVGLEDVMHEDAVAALKVTYDVVYLKVAKP*,2,,FALSE,FALSE,443,538,424,367,4,11,30,-1.35941371557817,0.292562287460316,-1.14737301284715,0.156672422735167,-0.78899016152692,0.122701438708078,-0.967921328573344,0.0917304031551888,-0.0356749111875335,0.0343384297598327,-0.000807948336775,0.017842175714977,0.036859463489168,0.014806557267444,0.0148529334177121,0.0106395704589586,missense,"L50E,N78V",-1.2974283428578,-1.30620693131145
PSD95-PDZ2 binding CRIPT,2,KVMEIKLIKGPKGLGFSIAGGVGNQHIPGDNSIYVTKIIEGGAAHKDGREQIGDKILAVNSVGLEDVMHEDAVAALK*TYDVVYLKVAKP*,2,,FALSE,TRUE,85,101,69,,0,2,0,,,-1.12150046660534,0.361389936299788,,,-1.12150046660534,0.361389936299788,,,0.00213847010867446,0.0411558245702537,,,-0.00296031065310259,0.0419166771121147,stop,"L50E,N78*",-1.51201694823214,-1.52315453203532
PSD95-PDZ2 binding CRIPT,2,KVMEIKLIKGPKGLGFSIAGGVGNQHIPGDNSIYVTKIIEGGAAHKDGREQIGDKILAVNSVGLEDVMHEDAVAALKSTYDVVYLKVAKP*,2,,FALSE,FALSE,145,213,80,142,4,4,2,-1.09874766585579,0.289100014474094,-1.35217444849783,0.471499518947816,-1.24387208937645,0.342089514613823,-1.19391973539069,0.199967582852717,-0.00508018581514809,0.0339320581157674,-0.0241311544107359,0.0536953288889541,-0.0180317862430649,0.041280428673476,-0.0113600329515473,0.0231937189207564,missense,"L50E,N78S",-1.61320484451815,-1.62545479762141
PSD95-PDZ2 binding CRIPT,2,KVMEIKLIKGPKGLGFSIAGGVGNQHIPGDNSIYVTKIIEGGAAHKDGREQIGDKILAVNSVGLEDVMHEDAVAALKWTYDVVYLKVAKP*,2,,FALSE,FALSE,139.666666666667,195,124,100,2,3,2,-1.34801470251954,0.405365166871852,-1.17106259305561,0.290016876039767,-1.1534820469582,0.354507269632724,-1.20719497007088,0.196373547465074,-0.0343369936704014,0.0475782556615402,-0.0035057661487069,0.0330277145924848,-0.0071242911593549,0.0427788968475769,-0.0128997928335584,0.0227768561203812,missense,"L50E,N78W",-1.63175367955228,-1.6442075419708
PSD95-PDZ2 binding CRIPT,2,KVMEIKLIKGPKGLGFSIAGGVGNQHIPGDNSIYVTKIIEGGAAHKDGREQIGDKILAVNSVGLEDVMHEDAVAALKCTYDVVYLKVAKP*,2,,FALSE,FALSE,57,57,,,5,0,2,-0.774613147987644,0.26744630346933,,,,,-0.774613147987643,0.26744630346933,0.0329639191553609,0.0313905328876477,,,,,0.0372742456205497,0.0310203999096782,missense,"L50E,N78C",-1.02732829274101,-1.03313764263225
PSD95-PDZ2 binding CRIPT,2,KVMEIKLIKGPKGLGFSIAGGVGNQHIPGDNSIYVTKIIEGGAAHKDGREQIGDKILAVNSVGLEDVMHEDAVAALKFTYDVVYLKVAKP*,2,,FALSE,FALSE,63,63,,,1,1,1,-1.23133870432515,0.567766279965539,,,,,-1.23133870432515,0.567766279965539,-0.0206425746000699,0.0666394930592094,,,,,-0.0157001616633574,0.0658537315015873,missense,"L50E,N78F",-1.6654885365683,-1.678313249856
PSD95-PDZ2 binding CRIPT,2,KVMEIKLIKGPKGLGFSIAGGVGNQHIPGDNSIYVTKIIEGGAAHKDGRDQIGDKILAVNSVGLEDVMHEDAVAALKKTYDVVYLKVAKP*,2,,FALSE,FALSE,93.6666666666667,105,95,81,4,2,1,-0.997443443985559,0.293858675918758,-1.20920178079091,0.348852005250745,-1.27869164392447,0.478569230106127,-1.12027382318278,0.203431396927234,0.00681002716227538,0.0344905886194318,-0.00784913479852964,0.0397279793568211,-0.0222335114540358,0.0577496302130682,-0.00281803547853088,0.0235954776903131,missense,"L50D,N78K",-1.5103030194739,-1.52142176187605
PSD95-PDZ2 binding CRIPT,2,KVMEIKLIKGPKGLGFSIAGGVGNQHIPGDNSIYVTKIIEGGAAHKDGRDQIGDKILAVNSVGLEDVMHEDAVAALKTTYDVVYLKVAKP*,2,,FALSE,FALSE,60.3333333333333,73,52,56,0,0,1,,,,,-1.18289554171638,0.494175575648337,-1.18289554171638,0.494175575648337,,,,,-0.0106736594402666,0.0596328701443946,-0.0100813654507342,0.057318137447971,missense,"L50D,N78T",-1.59780127879783,-1.60988189886574
PSD95-PDZ2 binding CRIPT,2,KVMEIKLIKGPKGLGFSIAGGVGNQHIPGDNSIYVTKIIEGGAAHKDGRDQIGDKILAVNSVGLEDVMHEDAVAALKRTYDVVYLKVAKP*,2,,FALSE,FALSE,417.333333333333,469,384,399,9,9,9,-1.06765009968404,0.198855958568164,-1.17534296769694,0.167631508648907,-1.12096420484121,0.170131856773096,-1.12711500445599,0.102369791085564,-0.00143022258523169,0.0233399917155874,-0.0039932239612766,0.019090218817489,-0.00320031686379341,0.0205300533298603,-0.00361152626975442,0.0118736053441417,missense,"L50D,N78R",-1.51986186690163,-1.53108569072965
PSD95-PDZ2 binding CRIPT,2,KVMEIKLIKGPKGLGFSIAGGVGNQHIPGDNSIYVTKIIEGGAAHKDGRDQIGDKILAVNSVGLEDVMHEDAVAALKSTYDVVYLKVAKP*,2,,FALSE,FALSE,173.666666666667,174,214,133,4,7,10,-1.01468592628028,0.335791621928828,-1.08288526644945,0.1982028120039,-0.808399335262733,0.227207685264572,-0.972597412175128,0.13646842885171,0.00478625378976689,0.0394123149761993,0.00653604802585003,0.022571741326512,0.0345173308666093,0.0274174747981321,0.0143105666642487,0.0158286174948421,missense,"L50D,N78S",-1.30396200538241,-1.31281241908272
PSD95-PDZ2 binding CRIPT,2,KVMEIKLIKGPKGLGFSIAGGVGNQHIPGDNSIYVTKIIEGGAAHKDGRDQIGDKILAVNSVGLEDVMHEDAVAALKMTYDVVYLKVAKP*,2,,FALSE,FALSE,84.6666666666667,126,58,70,2,0,4,-1.23133870432515,0.405737635278238,,,-0.881009658592311,0.298385834743336,-1.00397577786678,0.240380898565593,-0.0206425746000699,0.0476219727801118,,,0.0257553397937513,0.0360066434137941,0.0106710717838162,0.0278811541136428,missense,"L50D,N78M",-1.34780545846452,-1.35713784790509
PSD95-PDZ2 binding CRIPT,2,KVMEIKLIKGPKGLGFSIAGGVGNQHIPGDNSIYVTKIIEGGAAHKDGRDQIGDKILAVNSVGLEDVMHEDAVAALKLTYDVVYLKVAKP*,2,,FALSE,FALSE,440.666666666667,590,342,390,6,4,3,-1.24222204398459,0.236752381034721,-1.3336875220486,0.239477086858842,-1.29564855053709,0.276614401931055,-1.28965274166428,0.143818762927423,-0.0219199668357271,0.0277879458668666,-0.0220258254423144,0.0272721401051468,-0.0242797255121764,0.0333794536259362,-0.0224638549174512,0.016681163593033,missense,"L50D,N78L",-1.74696788400248,-1.76068830841773
PSD95-PDZ2 binding CRIPT,2,KVMEIKLIKGPKGLGFSIAGGVGNQHIPGDNSIYVTKIIEGGAAHKDGRDQIGDKILAVNSVGLEDVMHEDAVAALKETYDVVYLKVAKP*,2,,FALSE,FALSE,219.666666666667,280,156,223,2,2,2,-1.44467261051868,0.40515854229931,-1.34523070034989,0.335345858710204,-1.36163472574761,0.332389467364433,-1.37661207350529,0.203973993821597,-0.0456818625302029,0.0475540038571382,-0.0233403861797147,0.0381898717843359,-0.0322423712024084,0.0401099101644248,-0.0325500412456757,0.0236584120903573,missense,"L50D,N78E",-1.86847189804479,-1.88352802900221
PSD95-PDZ2 binding CRIPT,2,KVMEIKLIKGPKGLGFSIAGGVGNQHIPGDNSIYVTKIIEGGAAHKDGRDQIGDKILAVNSVGLEDVMHEDAVAALKDTYDVVYLKVAKP*,2,,FALSE,FALSE,130.333333333333,165,102,124,13,2,1,-0.803302143696411,0.17797512273835,-1.22870079013737,0.346519681691032,-1.38921281826704,0.466086156762633,-0.943517914203783,0.149903231765251,0.0295966530850227,0.0208891798878125,-0.0100697218358257,0.0394623695829369,-0.0355702588825788,0.0562432799837617,0.0176834218674885,0.0173868852804859,missense,"L50D,N78D",-1.26333064753902,-1.27173439640347
PSD95-PDZ2 binding CRIPT,2,KVMEIKLIKGPKGLGFSIAGGVGNQHIPGDNSIYVTKIIEGGAAHKDGRDQIGDKILAVNSVGLEDVMHEDAVAALKATYDVVYLKVAKP*,2,,FALSE,FALSE,323,338,314,317,7,22,8,-1.13665877989437,0.220704532388054,-0.829486529430381,0.152844228696256,-1.08451984339727,0.185673501824968,-0.977889036180911,0.104063957340965,-0.00952986433602572,0.0259043882547982,0.0353936141049156,0.0174062131535967,0.00119747610812906,0.0224054857609201,0.0136968049831124,0.0120701072739658,missense,"L50D,N78A",-1.31135573235677,-1.32028742608366
PSD95-PDZ2 binding CRIPT,2,KVMEIKLIKGPKGLGFSIAGGVGNQHIPGDNSIYVTKIIEGGAAHKDGRDQIGDKILAVNSVGLEDVMHEDAVAALKGTYDVVYLKVAKP*,2,,FALSE,FALSE,371.333333333333,398,349,367,7,2,6,-1.20345884416462,0.221661345176544,-1.55038670162108,0.32311802541031,-1.18519849374042,0.205736563433612,-1.25744892809917,0.136645747589867,-0.0173702778589314,0.0260166906606075,-0.0467039709112151,0.0367973411363677,-0.0109515599391289,0.0248265239638658,-0.018728618488875,0.0158491842332781,missense,"L50D,N78G",-1.70197107304738,-1.71519684273666
PSD95-PDZ2 binding CRIPT,2,KVMEIKLIKGPKGLGFSIAGGVGNQHIPGDNSIYVTKIIEGGAAHKDGRDQIGDKILAVNSVGLEDVMHEDAVAALKVTYDVVYLKVAKP*,2,,FALSE,FALSE,194.666666666667,283,165,136,4,3,2,-1.23048545512381,0.286997924172256,-1.36061398828773,0.334173386814217,-1.23328708113606,0.344070111858897,-1.27073051936294,0.183982305864441,-0.0205424275919843,0.0336853329455307,-0.0250922664511067,0.038056348288472,-0.0167544782315386,0.0415194301623069,-0.0202691156544543,0.021339628292429,missense,"L50D,N78V",-1.72052878982432,-1.73395856646681
PSD95-PDZ2 binding CRIPT,2,KVMEIKLIKGPKGLGFSIAGGVGNQHIPGDNSIYVTKIIEGGAAHKDGRDQIGDKILAVNSVGLEDVMHEDAVAALKYTYDVVYLKVAKP*,2,,FALSE,FALSE,132.666666666667,165,75,158,0,1,4,,,-1.33447389413318,0.473479350297117,-1.09230232354902,0.259071679585243,-1.14810066847384,0.227274191989923,,,-0.022115379102528,0.0539207961294778,0.00025835315029793,0.0312625483493965,-0.00604559876116401,0.0263609413673758,missense,"L50D,N78Y",-1.54918410709748,-1.56073027342891
PSD95-PDZ2 binding CRIPT,2,KVMEIKLIKGPKGLGFSIAGGVGNQHIPGDNSIYVTKIIEGGAAHKDGRDQIGDKILAVNSVGLEDVMHEDAVAALKWTYDVVYLKVAKP*,2,,FALSE,FALSE,137,165,123,123,2,6,3,-1.3033835729818,0.40548887021139,-0.978736920831516,0.228464412492021,-1.10197579653186,0.297031091137218,-1.07091265259838,0.165351747071092,-0.0290985778785452,0.0475927748891299,0.018396674487728,0.0260179942400715,-0.000908958604182108,0.0358431645744432,0.00290723808732068,0.019178718319797,missense,"L50D,N78W",-1.44133307413442,-1.45169362259598
PSD95-PDZ2 binding CRIPT,2,KVMEIKLIKGPKGLGFSIAGGVGNQHIPGDNSIYVTKIIEGGAAHKDGRDQIGDKILAVNSVGLEDVMHEDAVAALKCTYDVVYLKVAKP*,2,,FALSE,FALSE,128,168,76,140,15,10,1,-0.769884427227063,0.168657685716341,-0.706591754174566,0.225076484851637,-1.42071099475849,0.463354779805825,-0.79980742492254,0.129583667346096,0.0335189354806045,0.0197955797539766,0.0493891222887224,0.0256321701159911,-0.0393711886756697,0.0559136808384235,0.0343520270824076,0.0150300719460106,missense,"L50D,N78C",-1.06253102157615,-1.0687273588075
PSD95-PDZ2 binding CRIPT,2,KVMEIKLIKGPKGLGFSIAGGVGNQHIPGDNSIYVTKIIEGGAAHKDGRDQIGDKILAVNSVGLEDVMHEDAVAALKFTYDVVYLKVAKP*,2,,FALSE,FALSE,182.666666666667,207,165,176,3,0,3,-1.25564324752483,0.33465658064649,,,-1.19496941544324,0.285453809604322,-1.22052227409437,0.21717928699564,-0.0234952315735703,0.0392790936519938,,,-0.012130630969361,0.0344461175322648,-0.0144455921030333,0.0251900596393029,missense,"L50D,N78F",-1.6503752685288,-1.66303384005441
PSD95-PDZ2 binding CRIPT,2,KVMEIKLIKGPKGLGFSIAGGVGNQHIPGDNSIYVTKIIEGGAAHKDGRAQIGDKILAVNSVGLEDVMHEDAVAALKTTYDVVYLKVAKP*,2,,FALSE,FALSE,201.333333333333,226,156,222,3,9,1,-1.17670498626886,0.330380890007353,-0.811538762961598,0.241135298460298,-1.24081054936976,0.484120044033032,-0.98057900945138,0.180697710942953,-0.0142301415203315,0.0387772500823344,0.0374375424328046,0.0274609806314455,-0.0176623458525294,0.0584194548308967,0.0133848019921797,0.020958656685478,missense,"L50A,N78T",-1.31511430021957,-1.32408731228251
PSD95-PDZ2 binding CRIPT,2,KVMEIKLIKGPKGLGFSIAGGVGNQHIPGDNSIYVTKIIEGGAAHKDGRAQIGDKILAVNSVGLEDVMHEDAVAALKRTYDVVYLKVAKP*,2,,FALSE,FALSE,384,538,302,312,11,28,12,-1.14416170531982,0.176565889376318,-0.934981605726432,0.142855183240799,-1.02718426721859,0.170811147655009,-1.02054517552458,0.0931080854194239,-0.0104104927996313,0.0207237762698772,0.0233796192009066,0.0162686402410847,0.008116241699552,0.0206120243275128,0.00874923052095412,0.0107993642352444,missense,"L50A,N78R",-1.37095706603859,-1.38054396356223
PSD95-PDZ2 binding CRIPT,2,KVMEIKLIKGPKGLGFSIAGGVGNQHIPGDNSIYVTKIIEGGAAHKDGRAQIGDKILAVNSVGLEDVMHEDAVAALKSTYDVVYLKVAKP*,2,,FALSE,FALSE,242,329,162,235,17,10,9,-0.930240840435263,0.149973277922491,-1.00943842572721,0.207017286172153,-0.993018125643684,0.198417470361588,-0.967180271048429,0.103586887332411,0.0146976872627001,0.0176025656433653,0.0149003243611386,0.0235755516601975,0.0122391186369606,0.0239433185845507,0.014938886749206,0.0120147731666767,missense,"L50A,N78S",-1.29639289948436,-1.30516010519894
PSD95-PDZ2 binding CRIPT,2,KVMEIKLIKGPKGLGFSIAGGVGNQHIPGDNSIYVTKIIEGGAAHKDGRAQIGDKILAVNSVGLEDVMHEDAVAALKMTYDVVYLKVAKP*,2,,FALSE,FALSE,238.333333333333,240,215,260,7,1,8,-0.9247920693969,0.22908354562992,-1.34169176864273,0.472657570316631,-1.00464925314595,0.198280454578137,-1.00438315908418,0.142905550204312,0.0153372168589527,0.0268878443255044,-0.0229373654038809,0.0538272101457104,0.0108355739250113,0.0239267846949275,0.0106238206978391,0.0165752424286497,missense,"L50A,N78M",-1.34837467228105,-1.35771331914962
PSD95-PDZ2 binding CRIPT,2,KVMEIKLIKGPKGLGFSIAGGVGNQHIPGDNSIYVTKIIEGGAAHKDGRAQIGDKILAVNSVGLEDVMHEDAVAALKITYDVVYLKVAKP*,2,,FALSE,FALSE,176.666666666667,211,159,160,5,3,2,-1.11091813385586,0.258629382123244,-1.06424666118001,0.30451837678027,-1.2743149714023,0.338989657907685,-1.13759387495024,0.170409203485068,-0.00650865003790395,0.0303556789528882,0.00865865048832387,0.0346791751356098,-0.0217053721508409,0.040906364552276,-0.00482694315574922,0.0197653195120819,missense,"L50A,N78I",-1.53450347925911,-1.54588825988817
PSD95-PDZ2 binding CRIPT,2,KVMEIKLIKGPKGLGFSIAGGVGNQHIPGDNSIYVTKIIEGGAAHKDGRAQIGDKILAVNSVGLEDVMHEDAVAALKPTYDVVYLKVAKP*,2,,FALSE,FALSE,89.6666666666667,107,94,68,0,4,2,,,-1.01619459168669,0.271767604360165,-1.05338663574734,0.372340530453825,-1.02912155442652,0.219514664278412,,,0.0141309183731273,0.0309494502349584,0.00495436459160176,0.0449308618154946,0.00775447867782093,0.0254609339655202,missense,"L50A,N78P",-1.3829404201016,-1.39265905191028
PSD95-PDZ2 binding CRIPT,2,KVMEIKLIKGPKGLGFSIAGGVGNQHIPGDNSIYVTKIIEGGAAHKDGRAQIGDKILAVNSVGLEDVMHEDAVAALKLTYDVVYLKVAKP*,2,,FALSE,FALSE,453.666666666667,499,433,429,6,22,7,-1.29541597446557,0.233311370552965,-0.872646250981578,0.139570127607781,-1.1816036431759,0.189308858637344,-1.04053576028861,0.101217144039041,-0.0281634101083617,0.0273840698315909,0.0304784968029536,0.0158945313914573,-0.0105177642044418,0.0228441694421938,0.00643057467952135,0.0117399128164305,missense,"L50A,N78L",-1.39888893074431,-1.4087828862258
PSD95-PDZ2 binding CRIPT,2,KVMEIKLIKGPKGLGFSIAGGVGNQHIPGDNSIYVTKIIEGGAAHKDGRAQIGDKILAVNSVGLEDVMHEDAVAALKETYDVVYLKVAKP*,2,,FALSE,FALSE,203.333333333333,242,179,189,4,13,10,-1.19130020345169,0.288541307701629,-0.867167270759428,0.171558513790383,-0.900980524789651,0.186037649182433,-0.932206448300891,0.115561952885063,-0.015943201820799,0.0338664819493066,0.0311024542688295,0.0195374341891838,0.0233454269423227,0.0224494279408886,0.0189954093256089,0.0134037298191677,missense,"L50A,N78E",-1.24752569040783,-1.25575569369847
PSD95-PDZ2 binding CRIPT,2,KVMEIKLIKGPKGLGFSIAGGVGNQHIPGDNSIYVTKIIEGGAAHKDGRAQIGDKILAVNSVGLEDVMHEDAVAALKDTYDVVYLKVAKP*,2,,FALSE,FALSE,75.6666666666667,94,64,69,2,4,1,-1.15306257991362,0.406095654325189,-0.910764531390343,0.291638764142033,-1.23707607515013,0.484708669494186,-1.04022404962462,0.21282622737072,-0.0114552004401589,0.0476639939579031,0.0261375091222078,0.0332124185244562,-0.0172117015326337,0.0584904851031692,0.00646672918727825,0.024685159595279,missense,"L50A,N78D",-1.39845339270494,-1.40834256027046
PSD95-PDZ2 binding CRIPT,2,KVMEIKLIKGPKGLGFSIAGGVGNQHIPGDNSIYVTKIIEGGAAHKDGRAQIGDKILAVNSVGLEDVMHEDAVAALKATYDVVYLKVAKP*,2,,FALSE,FALSE,254.333333333333,322,151,290,27,47,3,-0.633190511758501,0.132685393532844,-1.20539011740892,0.287725418011246,-1.19710390745686,0.28567490379476,-0.803547434969907,0.111019703272914,0.0495628844654865,0.0155734633658186,-0.00741505478214571,0.0327667586688155,-0.0123882031589729,0.0344727972829401,0.033918233061587,0.0128768861214585,missense,"L50A,N78A",-1.06775675438358,-1.07401053865118
PSD95-PDZ2 binding CRIPT,2,KVMEIKLIKGPKGLGFSIAGGVGNQHIPGDNSIYVTKIIEGGAAHKDGRAQIGDKILAVNSVGLEDVMHEDAVAALKGTYDVVYLKVAKP*,2,,FALSE,FALSE,607,835,406,580,31,30,18,-0.983375823218649,0.111175617823987,-0.889286944466464,0.12727024969971,-0.959298329762113,0.14642789279392,-0.946754720559426,0.0726850020496704,0.00846116276073494,0.0130488320172599,0.0285834206179233,0.014493796156262,0.0163081344042071,0.0176696622552446,0.0173079931317769,0.00843054400740714,missense,"L50A,N78G",-1.26785327848112,-1.27630674510827
PSD95-PDZ2 binding CRIPT,2,KVMEIKLIKGPKGLGFSIAGGVGNQHIPGDNSIYVTKIIEGGAAHKDGRAQIGDKILAVNSVGLEDVMHEDAVAALKVTYDVVYLKVAKP*,2,,FALSE,FALSE,575,775,419,531,29,7,7,-0.987378785936126,0.116220590739676,-1.35790050334036,0.211996415104919,-1.19606041094731,0.20263176486318,-1.09784600371739,0.0910446554641209,0.00799132963460467,0.0136409672839394,-0.0247832492393628,0.0241425850396207,-0.0122622829498076,0.024451863500867,-0.000216691134288544,0.0105600323709831,missense,"L50A,N78V",-1.47896572612574,-1.48973997433097
PSD95-PDZ2 binding CRIPT,2,KVMEIKLIKGPKGLGFSIAGGVGNQHIPGDNSIYVTKIIEGGAAHKDGRAQIGDKILAVNSVGLEDVMHEDAVAALKYTYDVVYLKVAKP*,2,,FALSE,FALSE,66.3333333333333,82,59,58,8,1,1,-0.746203904532218,0.217761020168213,-1.26866420717772,0.481975614835847,-1.19200319480995,0.492456512163309,-0.884679743987692,0.184063573127272,0.0362983503268988,0.0255589042606524,-0.0146208374473471,0.0548883681001826,-0.0117726929032954,0.0594254283066669,0.0245079079283556,0.0213490542705035,missense,"L50A,N78Y",-1.18111895491435,-1.18861894190272
PSD95-PDZ2 binding CRIPT,2,KVMEIKLIKGPKGLGFSIAGGVGNQHIPGDNSIYVTKIIEGGAAHKDGRAQIGDKILAVNSVGLEDVMHEDAVAALKWTYDVVYLKVAKP*,2,,FALSE,FALSE,225,276,187,212,5,5,14,-1.17549364701757,0.26045989550793,-1.13618309951389,0.228931495904952,-0.843258261247719,0.16619289555734,-0.993008620855682,0.119500060958043,-0.0140879650007369,0.0305705287745454,0.000466381864047377,0.0260711866537815,0.0303108546482966,0.0200547332730671,0.0119431237506723,0.0138605007138359,missense,"L50A,N78W",-1.33248158727935,-1.34164551977507
PSD95-PDZ2 binding CRIPT,2,KVMEIKLIKGPKGLGFSIAGGVGNQHIPGDNSIYVTKIIEGGAAHKDGRAQIGDKILAVNSVGLEDVMHEDAVAALKCTYDVVYLKVAKP*,2,,FALSE,FALSE,264.333333333333,297,211,285,4,10,5,-1.25129283207609,0.288344096633367,-0.978790883576935,0.179407804513504,-1.18135999827997,0.222871314453374,-1.09512688800145,0.125760718804767,-0.0229846174523542,0.0338433350205819,0.0183905290999882,0.0204313274594538,-0.0104883632280356,0.0268941987597668,9.86920129637803e-05,0.0145866581053712,missense,"L50A,N78C",-1.47516643895164,-1.48589892118911
PSD95-PDZ2 binding CRIPT,2,KVMEIKLIKGPKGLGFSIAGGVGNQHIPGDNSIYVTKIIEGGAAHKDGRAQIGDKILAVNSVGLEDVMHEDAVAALKFTYDVVYLKVAKP*,2,,FALSE,FALSE,240.666666666667,291,237,194,7,8,1,-1.11916421038855,0.220692799917913,-1.07259522188773,0.187938874107488,-1.36738976154822,0.468171799102748,-1.11568227283234,0.136837766082412,-0.0074765031479888,0.0259030111989742,0.00770789933177805,0.0214028631009869,-0.0329368395644352,0.056494957413737,-0.00228547351664032,0.0158714559579254,missense,"L50A,N78F",-1.50388747111992,-1.51493568671704
PSD95-PDZ2 binding CRIPT,2,KVMEIKLIKGPKGLGFSIAGGVGNQHIPGDNSIYVTKIIEGGAAHKDGRAQIGDKILAVNSVGLEDVMHEDAVAALKHTYDVVYLKVAKP*,2,,FALSE,FALSE,65,71,59,,1,5,1,-1.26327707395566,0.567596815860084,-0.827254290070236,0.280013741350518,,,-0.91260070595451,0.25111809179837,-0.0243912240645012,0.0666196028288844,0.0356478260855966,0.0318885371692324,,,0.0212694282977223,0.0291265331810204,missense,"L50A,N78H",-1.22013154715797,-1.22806040371989
PSD95-PDZ2 binding CRIPT,2,KVMEIKLIKGPKGLGFSIAGGVGNQHIPGDNSIYVTKIIEGGAAHKDGRAQIGDKILAVNSVGLEDVMHEDAVAALK*TYDVVYLKVAKP*,2,,FALSE,TRUE,53,53,,,3,0,0,-0.891649450684803,0.336905169027154,,,,,-0.891649450684803,0.336905169027154,0.0192272106602099,0.0395430134990748,,,,,0.0236995098080864,0.0390767527510752,stop,"L50A,N78*",-1.19085738462014,-1.19846442720145
PSD95-PDZ2 binding CRIPT,2,KVMEIKLIKGPKGLGFSIAGGVGNQHIPGDNSIYVTKIIEGGAAHKDGRGQIGDKILAVNSVGLEDVMHEDAVAALKTTYDVVYLKVAKP*,2,,FALSE,FALSE,398.666666666667,517,311,368,15,9,5,-1.04693289349344,0.152086012633955,-1.11136071112116,0.190668248029288,-1.27107784952162,0.244215956016413,-1.11013235027295,0.106899931392999,0.00100138381138008,0.0178505401622978,0.00329320618728582,0.0217136897816144,-0.0213147440456393,0.0294698870400657,-0.00164175245926626,0.012399044515148,missense,"L50G,N78T",-1.49613283623125,-1.50709580430273
PSD95-PDZ2 binding CRIPT,2,KVMEIKLIKGPKGLGFSIAGGVGNQHIPGDNSIYVTKIIEGGAAHKDGRGQIGDKILAVNSVGLEDVMHEDAVAALKRTYDVVYLKVAKP*,2,,FALSE,FALSE,902.333333333333,1142,701,864,23,14,20,-1.05713335371214,0.124557065069548,-1.18683019733713,0.14309789005055,-1.10115245176551,0.127092206754015,-1.10883960802641,0.0755494241603068,-0.000195857944480973,0.014619430505245,-0.00530141315080032,0.0162962801886339,-0.000809604419241133,0.0153363974975565,-0.00149181065432291,0.00876278086478534,missense,"L50G,N78R",-1.49432655082459,-1.50526966220859
PSD95-PDZ2 binding CRIPT,2,KVMEIKLIKGPKGLGFSIAGGVGNQHIPGDNSIYVTKIIEGGAAHKDGRGQIGDKILAVNSVGLEDVMHEDAVAALKSTYDVVYLKVAKP*,2,,FALSE,FALSE,534,705,376,521,24,13,7,-0.872909318534585,0.12350918759985,-1.06860546886765,0.146730139936321,-1.10310611105134,0.196967992617688,-0.98194783013938,0.0851944137602271,0.0214267652135887,0.0144964397151384,0.00816226056013512,0.0167099282293753,-0.00104535526618552,0.0237684080419449,0.0132260360470327,0.00988147807851791,missense,"L50G,N78S",-1.31702688630522,-1.3260209236303
PSD95-PDZ2 binding CRIPT,2,KVMEIKLIKGPKGLGFSIAGGVGNQHIPGDNSIYVTKIIEGGAAHKDGRGQIGDKILAVNSVGLEDVMHEDAVAALKMTYDVVYLKVAKP*,2,,FALSE,FALSE,310,399,272,259,5,2,3,-1.29250677265093,0.258071832357829,-1.24940974836192,0.34420215104104,-1.28982560016226,0.27645975531312,-1.28159126016606,0.165432292982507,-0.0278219531726901,0.0302902385859034,-0.0124281003243053,0.0391984444558461,-0.0235770618018057,0.0333607921984193,-0.0215288246826131,0.0191880606302001,missense,"L50G,N78M",-1.73570397085567,-1.74930056987635
PSD95-PDZ2 binding CRIPT,2,KVMEIKLIKGPKGLGFSIAGGVGNQHIPGDNSIYVTKIIEGGAAHKDGRGQIGDKILAVNSVGLEDVMHEDAVAALKITYDVVYLKVAKP*,2,,FALSE,FALSE,253.333333333333,351,210,199,6,6,3,-1.10435250475921,0.244211374381526,-1.12483595373546,0.209435618099873,-1.51198197521012,0.457016946580766,-1.15888337389734,0.150153868121975,-0.00573803330694587,0.028663417963225,0.00175861801708377,0.023850956242818,-0.0503849878058335,0.0551488854816094,-0.00729625666896136,0.0174159559384707,missense,"L50G,N78I",-1.56425025311601,-1.57596204319214
PSD95-PDZ2 binding CRIPT,2,KVMEIKLIKGPKGLGFSIAGGVGNQHIPGDNSIYVTKIIEGGAAHKDGRGQIGDKILAVNSVGLEDVMHEDAVAALKQTYDVVYLKVAKP*,2,,FALSE,FALSE,64,64,,,10,1,0,-0.620374256475654,0.199861834921733,,,,,-0.620374256475654,0.199861834921733,0.0510671456114957,0.0234580527781186,,,,,0.0551640127785244,0.0231814534937673,missense,"L50G,N78Q",-0.811817846151938,-0.815258066795185
PSD95-PDZ2 binding CRIPT,2,KVMEIKLIKGPKGLGFSIAGGVGNQHIPGDNSIYVTKIIEGGAAHKDGRGQIGDKILAVNSVGLEDVMHEDAVAALKPTYDVVYLKVAKP*,2,,FALSE,FALSE,73,76,,70,1,3,1,-1.28145862838879,0.567508997944706,,,-1.24081054936976,0.484120044033032,-1.25793153815797,0.368313095041614,-0.0265252175988227,0.0666092955218661,,,-0.0176623458525294,0.0584194548308967,-0.0187845951721581,0.0427196762563308,missense,"L50G,N78P",-1.70264540043836,-1.71587858308033
PSD95-PDZ2 binding CRIPT,2,KVMEIKLIKGPKGLGFSIAGGVGNQHIPGDNSIYVTKIIEGGAAHKDGRGQIGDKILAVNSVGLEDVMHEDAVAALKLTYDVVYLKVAKP*,2,,FALSE,FALSE,266.666666666667,303,152,345,8,7,6,-1.15952661028898,0.28577891522647,-1.09509525556021,0.29981349296897,-1.13352344541561,0.207615927915026,-1.13118032439162,0.146538588636584,-0.0122138923923463,0.033542256223562,0.00514554951061102,0.0341433733511333,-0.00471585830127264,0.0250533095510068,-0.00408305213692198,0.0169966290905491,missense,"L50G,N78L",-1.52554213927825,-1.53682840694432
PSD95-PDZ2 binding CRIPT,2,KVMEIKLIKGPKGLGFSIAGGVGNQHIPGDNSIYVTKIIEGGAAHKDGRGQIGDKILAVNSVGLEDVMHEDAVAALKETYDVVYLKVAKP*,2,,FALSE,FALSE,276,353,253,222,11,2,10,-1.05031030628455,0.18323823846322,-1.47784623794158,0.327015510417953,-0.940229574749237,0.182700608672326,-1.06044285160119,0.120305184958292,0.000604972322720901,0.0215069188698432,-0.0384429146460465,0.0372411946948871,0.0186091882149024,0.022046742512446,0.00412160302598152,0.013953884948879,missense,"L50G,N78E",-1.42670413414085,-1.43690386511002
PSD95-PDZ2 binding CRIPT,2,KVMEIKLIKGPKGLGFSIAGGVGNQHIPGDNSIYVTKIIEGGAAHKDGRGQIGDKILAVNSVGLEDVMHEDAVAALKDTYDVVYLKVAKP*,2,,FALSE,FALSE,307,371,251,299,11,11,12,-1.03464990344722,0.179873404010916,-1.00528964711635,0.166643837580763,-0.971215794910567,0.162151780606794,-1.00158825191859,0.0976131726642728,0.00244305489825924,0.0211119837177532,0.0153727957487972,0.0189777408176038,0.0148700369209074,0.0195670861796868,0.0109479946978631,0.0113218975667968,missense,"L50G,N78D",-1.34446948542754,-1.35376520216191
PSD95-PDZ2 binding CRIPT,2,KVMEIKLIKGPKGLGFSIAGGVGNQHIPGDNSIYVTKIIEGGAAHKDGRGQIGDKILAVNSVGLEDVMHEDAVAALKATYDVVYLKVAKP*,2,,FALSE,FALSE,637.333333333333,819,506,587,12,12,7,-1.24912071147774,0.168137657591218,-1.12431760528289,0.151524589287375,-1.22174596553924,0.188046529603713,-1.19119632646965,0.0965803782112312,-0.0227296727318857,0.0197345433524544,0.00181764859828495,0.017255929920577,-0.0153617953843462,0.0226918424008518,-0.011044151846621,0.0112021064291282,missense,"L50G,N78A",-1.6093995586589,-1.62160767985021
PSD95-PDZ2 binding CRIPT,2,KVMEIKLIKGPKGLGFSIAGGVGNQHIPGDNSIYVTKIIEGGAAHKDGRGQIGDKILAVNSVGLEDVMHEDAVAALKGTYDVVYLKVAKP*,2,,FALSE,FALSE,1143.66666666667,1347,981,1103,32,24,17,-1.11961485601994,0.108665687598609,-1.12267000223431,0.108919049474653,-1.21063194578352,0.120431262784645,-1.14707264588739,0.0648302042573937,-0.00752939603276319,0.012754238125838,0.00200528100090011,0.0124039239676532,-0.0140206508002463,0.0145326119072967,-0.00592636109986822,0.00751948647710921,missense,"L50G,N78G",-1.54774770150264,-1.55927807727468
PSD95-PDZ2 binding CRIPT,2,KVMEIKLIKGPKGLGFSIAGGVGNQHIPGDNSIYVTKIIEGGAAHKDGRGQIGDKILAVNSVGLEDVMHEDAVAALKVTYDVVYLKVAKP*,2,,FALSE,FALSE,958.333333333333,1167,772,936,19,21,16,-1.18412867357083,0.137896256881401,-1.09076012326252,0.123984356456647,-1.15260744925404,0.129160283417799,-1.13928611525433,0.0750406255981217,-0.0151014696986512,0.0161850694160577,0.00563924323700288,0.0141195919178909,-0.00701875220945331,0.0155859552523653,-0.0050232216994979,0.00870376664522907,missense,"L50G,N78V",-1.53686796372924,-1.54827873738742
PSD95-PDZ2 binding CRIPT,2,KVMEIKLIKGPKGLGFSIAGGVGNQHIPGDNSIYVTKIIEGGAAHKDGRGQIGDKILAVNSVGLEDVMHEDAVAALK*TYDVVYLKVAKP*,2,,FALSE,TRUE,130.333333333333,202,123,66,7,1,2,-0.862552780163337,0.22625549229872,,,-1.04563855349667,0.373985212311082,-0.911608660296508,0.193585429677513,0.0226423260724514,0.0265559118966412,,,0.00588933670574621,0.0451293279163213,0.0213844930888249,0.0224534696026262,stop,"L50G,N78*",-1.21874541036266,-1.22665902897544
PSD95-PDZ2 binding CRIPT,2,KVMEIKLIKGPKGLGFSIAGGVGNQHIPGDNSIYVTKIIEGGAAHKDGRGQIGDKILAVNSVGLEDVMHEDAVAALKWTYDVVYLKVAKP*,2,,FALSE,FALSE,424.666666666667,506,366,402,32,7,3,-0.725903072833237,0.130562208040892,-1.16817518986106,0.197945040319203,-1.40912223500397,0.26860252051686,-0.937614645287325,0.100991864141353,0.038681086288574,0.015324262224703,-0.00317694277151095,0.0225423857602137,-0.03797275654015,0.0324126484912264,0.018368126648177,0.0117137831880631,missense,"L50G,N78W",-1.25508229909688,-1.26339537299011
PSD95-PDZ2 binding CRIPT,2,KVMEIKLIKGPKGLGFSIAGGVGNQHIPGDNSIYVTKIIEGGAAHKDGRGQIGDKILAVNSVGLEDVMHEDAVAALKCTYDVVYLKVAKP*,2,,FALSE,FALSE,366.666666666667,426,352,322,9,7,12,-1.14170781062943,0.197321274581533,-1.17560262803066,0.194090115012594,-0.963936128222625,0.170365622448244,-1.081428960376,0.107407275389293,-0.01012247587443,0.0231598637888614,-0.00402279461078583,0.0221033789874336,0.0157484846623341,0.0205582621666326,0.00168747894837157,0.0124578900233964,missense,"L50G,N78C",-1.45602699577381,-1.46654907607791
PSD95-PDZ2 binding CRIPT,2,KVMEIKLIKGPKGLGFSIAGGVGNQHIPGDNSIYVTKIIEGGAAHKDGRGQIGDKILAVNSVGLEDVMHEDAVAALKFTYDVVYLKVAKP*,2,,FALSE,FALSE,290,351,222,297,3,44,5,-1.37691580109127,0.32978021212178,-0.606931082218898,0.129867438272627,-1.16867905454138,0.226395067744744,-0.811935216117442,0.1066016701592,-0.0377291545394682,0.0387067477097932,0.0607386833018399,0.0147895692991925,-0.00895813569649526,0.0273194150852996,0.0329453561805976,0.0123644499717574,missense,"L50G,N78F",-1.0794765900442,-1.08585921171102
PSD95-PDZ2 binding CRIPT,2,KVMEIKLIKGPKGLGFSIAGGVGNQHIPGDNSIYVTKIIEGGAAHKDGRGQIGDKILAVNSVGLEDVMHEDAVAALKKTYDVVYLKVAKP*,2,,FALSE,FALSE,57.5,63,52,,1,0,0,-1.23133870432515,0.567766279965539,,,,,-1.23133870432515,0.567766279965539,-0.0206425746000699,0.0666394930592094,,,,,-0.0157001616633574,0.0658537315015873,missense,"L50G,N78K",-1.6654885365683,-1.678313249856
PSD95-PDZ2 binding CRIPT,2,KVMEIKLIKGPKGLGFSIAGGVGNQHIPGDNSIYVTKIIEGGAAHKDGRGQIGDKILAVNSVGLEDVMHEDAVAALKHTYDVVYLKVAKP*,2,,FALSE,FALSE,81.5,89,,74,4,1,0,-0.953274539041166,0.294171905069356,,,,,-0.953274539041166,0.294171905069356,0.0119941910309952,0.0345273527467563,,,,,0.0165517763734277,0.0341202328058715,missense,"L50G,N78H",-1.27696310142464,-1.28551671330377
PSD95-PDZ2 binding CRIPT,2,KVMEIKLIKGPKGLGFSIAGGVGNQHIPGDNSIYVTKIIEGGAAHKDGRGQIGDKILAVNSVGLEDVMHEDAVAALKYTYDVVYLKVAKP*,2,,FALSE,FALSE,101.333333333333,126,81,97,2,1,1,-1.23133870432515,0.405737635278238,-1.35558149109355,0.471131970502085,-1.32547706454405,0.472672578408613,-1.29650340262175,0.257721858338534,-0.0206425746000699,0.0476219727801118,-0.024519155384998,0.0536534717207429,-0.0278791747565935,0.0570380728591799,-0.0232584452325515,0.0298924868559402,missense,"L50G,N78Y",-1.7565399769286,-1.77036562837889
PSD95-PDZ2 binding CRIPT,2,KVMEIKLIKGPKGLGFSIAGGVGNQHIPGDNSIYVTKIIEGGAAHKDGRVQIGDKILAVNSVGLEDVMHEDAVAALKKTYDVVYLKVAKP*,2,,FALSE,FALSE,90.5,118,,63,171,144,121,-0.0311629228900019,0.0795179416652115,,,-0.449261073511011,0.234860300433149,-0.0741618127856941,0.0753180574702083,0.120223673500527,0.00933312792369972,,,0.0778550561251404,0.028340926763588,0.118517770968898,0.00873594524522533,missense,"L50V,N78K",-0.0486219587970027,-0.0436722859232732
PSD95-PDZ2 binding CRIPT,2,KVMEIKLIKGPKGLGFSIAGGVGNQHIPGDNSIYVTKIIEGGAAHKDGRVQIGDKILAVNSVGLEDVMHEDAVAALKTTYDVVYLKVAKP*,2,,FALSE,FALSE,270,326,251,233,659,294,392,0.0703729088925338,0.0653655562561204,-0.107525855606554,0.102702315909437,-0.0268533919747139,0.114220912086199,0.0104020294822558,0.0496595914582646,0.132141070845336,0.00767204338500955,0.117611971214527,0.0116959496432165,0.128827592329507,0.0137832000484331,0.128326110702977,0.00575988662547831,missense,"L50V,N78T",0.069534955025459,0.0757835394128508
PSD95-PDZ2 binding CRIPT,2,KVMEIKLIKGPKGLGFSIAGGVGNQHIPGDNSIYVTKIIEGGAAHKDGRVQIGDKILAVNSVGLEDVMHEDAVAALKRTYDVVYLKVAKP*,2,,FALSE,FALSE,407.333333333333,522,416,284,757,545,841,-0.0468894307164263,0.0462783084010917,-0.0976993598248213,0.0792624996754858,0.104602737621085,0.102144166245482,-0.0379795404156355,0.0372177003696683,0.118377832093376,0.00543174739379324,0.118731032637969,0.00902657546318064,0.144690590608179,0.0123258819372709,0.122714458468409,0.00431678409538415,missense,"L50V,N78R",0.00193375773233208,0.00743919497191216
PSD95-PDZ2 binding CRIPT,2,KVMEIKLIKGPKGLGFSIAGGVGNQHIPGDNSIYVTKIIEGGAAHKDGRVQIGDKILAVNSVGLEDVMHEDAVAALKSTYDVVYLKVAKP*,2,,FALSE,FALSE,275.333333333333,368,200,258,696,808,988,0.0302122008040811,0.0503643555369151,0.151470085377318,0.110435936905065,0.199866351403539,0.105849132322661,0.0745719769169918,0.0420524421604273,0.127427354440629,0.00591133225001936,0.147106958320913,0.0125766702085089,0.15618618648566,0.0127729654676132,0.135769015711521,0.00487755319880373,missense,"L50V,N78S",0.159196478741626,0.166430721790198
PSD95-PDZ2 binding CRIPT,2,KVMEIKLIKGPKGLGFSIAGGVGNQHIPGDNSIYVTKIIEGGAAHKDGRVQIGDKILAVNSVGLEDVMHEDAVAALKMTYDVVYLKVAKP*,2,,FALSE,FALSE,162.333333333333,226,136,125,181,97,74,-0.179052971242741,0.0753186874359701,-0.243180103583652,0.139442132677045,-0.274989435934037,0.159109060986603,-0.205577812619911,0.0611752751365067,0.102865619317869,0.00884025579842949,0.102163388198856,0.0158799550671435,0.0988846626973478,0.0191999168719795,0.103275171551721,0.00709556077127329,missense,"L50V,N78M",-0.232243096991066,-0.229311990808325
PSD95-PDZ2 binding CRIPT,2,KVMEIKLIKGPKGLGFSIAGGVGNQHIPGDNSIYVTKIIEGGAAHKDGRVQIGDKILAVNSVGLEDVMHEDAVAALKITYDVVYLKVAKP*,2,,FALSE,FALSE,51,51,,,15,7,25,-0.451385893744236,0.172957900374596,,,,,-0.451385893744236,0.172957900374596,0.070901537372153,0.0203003017407935,,,,,0.0747645326735825,0.0200609362236839,missense,"L50V,N78I",-0.575698686038719,-0.57654322365551
PSD95-PDZ2 binding CRIPT,2,KVMEIKLIKGPKGLGFSIAGGVGNQHIPGDNSIYVTKIIEGGAAHKDGRVQIGDKILAVNSVGLEDVMHEDAVAALKPTYDVVYLKVAKP*,2,,FALSE,FALSE,61.3333333333333,66,64,54,51,35,16,-0.19331812171164,0.121118517954554,-0.315872484493191,0.206053004700055,-0.453854847954127,0.253689929305618,-0.257972232632127,0.0965571013947237,0.101191299392215,0.0142158435986444,0.0938850312890355,0.0234657373153147,0.0773007188241122,0.0306131248825379,0.0971980792878494,0.0111994066118291,missense,"L50V,N78P",-0.305451253150115,-0.303324932010015
PSD95-PDZ2 binding CRIPT,2,KVMEIKLIKGPKGLGFSIAGGVGNQHIPGDNSIYVTKIIEGGAAHKDGRVQIGDKILAVNSVGLEDVMHEDAVAALKLTYDVVYLKVAKP*,2,,FALSE,FALSE,325,455,239,281,314,346,292,-0.208166913179812,0.0523479804756887,-0.146841392776804,0.104746836723849,-0.225883853451824,0.106660757514039,-0.200754662653616,0.0428760508859097,0.099448476736313,0.00614415298102068,0.113134637486778,0.0119287838522422,0.104810303234489,0.0128709054347593,0.103834596149624,0.00497308142896487,missense,"L50V,N78L",-0.225503945840453,-0.222498755452746
PSD95-PDZ2 binding CRIPT,2,KVMEIKLIKGPKGLGFSIAGGVGNQHIPGDNSIYVTKIIEGGAAHKDGRVQIGDKILAVNSVGLEDVMHEDAVAALKETYDVVYLKVAKP*,2,,FALSE,FALSE,81.3333333333333,121,68,55,430,273,251,0.207415146642651,0.0715051346583148,0.099342019253869,0.189832658987227,0.18766741047596,0.228743772318867,0.193488472460594,0.0642238135007267,0.148225902885594,0.00839265397207074,0.141170507609171,0.0216185311936914,0.154714122919428,0.0276028366095067,0.149561830193412,0.00744915279319086,missense,"L50V,N78E",0.325352671970087,0.334413487713127
PSD95-PDZ2 binding CRIPT,2,KVMEIKLIKGPKGLGFSIAGGVGNQHIPGDNSIYVTKIIEGGAAHKDGRVQIGDKILAVNSVGLEDVMHEDAVAALKDTYDVVYLKVAKP*,2,,FALSE,FALSE,124,183,85,104,793,566,283,0.253884429851395,0.0677508645151621,0.211518250989554,0.169999795292187,0.05154582127697,0.169177656986925,0.224185086302283,0.0589872636595552,0.153680065249804,0.0079520102283771,0.153945366149881,0.0193599241408328,0.138288136989423,0.0204149086834137,0.153122250453067,0.00684177902091238,missense,"L50V,N78D",0.368243546592851,0.377775866279895
PSD95-PDZ2 binding CRIPT,2,KVMEIKLIKGPKGLGFSIAGGVGNQHIPGDNSIYVTKIIEGGAAHKDGRVQIGDKILAVNSVGLEDVMHEDAVAALKATYDVVYLKVAKP*,2,,FALSE,FALSE,255.333333333333,298,207,261,1064,713,787,0.18057767022021,0.0552721611129318,0.116260870886834,0.109192620224609,0.0803807070035321,0.106568885265996,0.152101447772154,0.0447547467881843,0.145075952127883,0.00648736800127736,0.143097261012616,0.012435078763794,0.141767683694872,0.012859819079813,0.144761457033443,0.00519098647173887,missense,"L50V,N78A",0.267524610019152,0.275949715730076
PSD95-PDZ2 binding CRIPT,2,KVMEIKLIKGPKGLGFSIAGGVGNQHIPGDNSIYVTKIIEGGAAHKDGRVQIGDKILAVNSVGLEDVMHEDAVAALKGTYDVVYLKVAKP*,2,,FALSE,FALSE,627,814,515,552,2687,2127,1815,0.173643646763931,0.0447370946040058,0.236513937441509,0.0703467937089015,0.125696153510582,0.0739060736837674,0.178081107349779,0.0336183877099603,0.144262096454709,0.00525085305441843,0.156791926010298,0.00801123664539929,0.147235963128846,0.00891835111252526,0.147774770058005,0.00389930919797203,missense,"L50V,N78G",0.303824715543257,0.312648872172888
PSD95-PDZ2 binding CRIPT,2,KVMEIKLIKGPKGLGFSIAGGVGNQHIPGDNSIYVTKIIEGGAAHKDGRVQIGDKILAVNSVGLEDVMHEDAVAALKVTYDVVYLKVAKP*,2,,FALSE,FALSE,533.333333333333,673,423,504,410,382,324,-0.2575835917926,0.0521306091503278,-0.188606704629513,0.0798737989900452,-0.257777542955466,0.0801722063703456,-0.241735256541453,0.0383399252115473,0.0936483746033967,0.00611863981576448,0.108378318411235,0.00909619147852274,0.100961646323226,0.00967449426329922,0.0990813638392635,0.00444694803084365,missense,"L50V,N78V",-0.282764121945692,-0.280388398760633
PSD95-PDZ2 binding CRIPT,2,KVMEIKLIKGPKGLGFSIAGGVGNQHIPGDNSIYVTKIIEGGAAHKDGRVQIGDKILAVNSVGLEDVMHEDAVAALK*TYDVVYLKVAKP*,2,,FALSE,TRUE,101.5,119,84,,1,4,1,-1.40125311910441,0.567058182180886,-0.985345997306495,0.276949349178328,,,-1.0654464204495,0.248855273285436,-0.0405856583369725,0.0665563826684189,0.0176440193508401,0.0315395579255257,,,0.0035412521120355,0.0288640747574652,stop,"L50V,N78*",-1.43369537575617,-1.44397196218758
PSD95-PDZ2 binding CRIPT,2,KVMEIKLIKGPKGLGFSIAGGVGNQHIPGDNSIYVTKIIEGGAAHKDGRVQIGDKILAVNSVGLEDVMHEDAVAALKYTYDVVYLKVAKP*,2,,FALSE,FALSE,134.666666666667,202,121,81,236,163,50,-0.0645583829110924,0.0737930296200619,-0.0693832002264746,0.143891660021662,-0.433080445108029,0.206633968415172,-0.0992702829261004,0.0625783528811348,0.116304003374257,0.00866118728551936,0.121955734766824,0.0163866763352856,0.0798075955867351,0.0249348151003957,0.115605504937279,0.0072583001031621,missense,"L50V,N78Y",-0.0837047940020706,-0.0791407904650356
PSD95-PDZ2 binding CRIPT,2,KVMEIKLIKGPKGLGFSIAGGVGNQHIPGDNSIYVTKIIEGGAAHKDGRVQIGDKILAVNSVGLEDVMHEDAVAALKWTYDVVYLKVAKP*,2,,FALSE,FALSE,237.666666666667,297,205,211,197,181,151,-0.226720019132061,0.0744147801338108,-0.189236721199367,0.114068638295436,-0.235006342686002,0.122789772377277,-0.21951983469577,0.055575808899882,0.0972708736997136,0.00873416298081434,0.108306570836604,0.012990369667517,0.103709479473254,0.0148172166170442,0.101658072736997,0.00644609327186267,missense,"L50V,N78W",-0.251723601385702,-0.249006646458538
PSD95-PDZ2 binding CRIPT,2,KVMEIKLIKGPKGLGFSIAGGVGNQHIPGDNSIYVTKIIEGGAAHKDGRVQIGDKILAVNSVGLEDVMHEDAVAALKCTYDVVYLKVAKP*,2,,FALSE,FALSE,103.333333333333,141,68,101,443,315,240,0.141607035983996,0.0728383060835097,0.175387871011551,0.189105277212169,-0.012338133345681,0.172314318505509,0.124655526266428,0.0632292473110278,0.140501916294239,0.00854913009802419,0.149830764633148,0.0215356954704933,0.13057916924992,0.0207934140937211,0.141578076108176,0.00733379565218388,missense,"L50V,N78C",0.22917576853848,0.237179301358547
PSD95-PDZ2 binding CRIPT,2,KVMEIKLIKGPKGLGFSIAGGVGNQHIPGDNSIYVTKIIEGGAAHKDGRVQIGDKILAVNSVGLEDVMHEDAVAALKFTYDVVYLKVAKP*,2,,FALSE,FALSE,87.6666666666667,124,57,82,26,49,19,-0.541797346685496,0.140793801411526,-0.191822036431269,0.212592325137247,-0.517672190273066,0.212199966686855,-0.454444652387802,0.10271639829337,0.060289823356453,0.0165251581205431,0.108012149854016,0.0242104484920489,0.0695997892861177,0.0256064720347226,0.0744097552280925,0.0119138074110922,missense,"L50V,N78F",-0.579972539635702,-0.580864060179393
PSD95-PDZ2 binding CRIPT,2,KVMEIKLIKGPKGLGFSIAGGVGNQHIPGDNSIYVTKIIEGGAAHKDGR*QIGDKILAVNSVGLEDVMHEDAVAALKKTYDVVYLKVAKP*,2,,FALSE,TRUE,59,,,59,0,0,1,,,,,-1.1964399093509,0.491638582226413,-1.1964399093509,0.491638582226413,,,,,-0.0123080775623629,0.0593267275369048,-0.0116523413628934,0.0570238781910831,stop,"L50*,N78K",-1.61672616012359,-1.62901482342362
PSD95-PDZ2 binding CRIPT,2,KVMEIKLIKGPKGLGFSIAGGVGNQHIPGDNSIYVTKIIEGGAAHKDGR*QIGDKILAVNSVGLEDVMHEDAVAALKTTYDVVYLKVAKP*,2,,FALSE,TRUE,115.333333333333,148,118,80,0,1,3,,,-1.45876911097704,0.461816417972574,-0.99033202488938,0.316645139029775,-1.14013001237877,0.261154024184819,,,-0.0362703724366649,0.0525925975591516,0.0125632542384946,0.0382100196531231,-0.00512110312819292,0.0302905748299634,stop,"L50*,N78T",-1.53804709983674,-1.5494708358635
PSD95-PDZ2 binding CRIPT,2,KVMEIKLIKGPKGLGFSIAGGVGNQHIPGDNSIYVTKIIEGGAAHKDGR*QIGDKILAVNSVGLEDVMHEDAVAALKRTYDVVYLKVAKP*,2,,FALSE,TRUE,311.666666666667,400,228,307,13,1,5,-0.946638659057681,0.167908336841867,-1.37518006965583,0.46909893953199,-1.1906773598923,0.223975683299094,-1.06027286505558,0.129155368975068,0.0127730532031692,0.0197076276672087,-0.0267510815680953,0.0534219459986715,-0.0116127025165317,0.0270274645203864,0.00414131932250827,0.0149803947338838,stop,"L50*,N78R",-1.42646662026871,-1.43666374022263
PSD95-PDZ2 binding CRIPT,2,KVMEIKLIKGPKGLGFSIAGGVGNQHIPGDNSIYVTKIIEGGAAHKDGR*QIGDKILAVNSVGLEDVMHEDAVAALKSTYDVVYLKVAKP*,2,,FALSE,TRUE,242.333333333333,319,165,243,10,5,9,-0.909647920182577,0.188129048963533,-1.24096541424841,0.282484358035826,-0.981342430108903,0.187232643576635,-0.999056974937283,0.120114584358101,0.0171147060513661,0.0220809598861736,-0.0114664422965617,0.0321698960469089,0.0136480414368332,0.0225936296154437,0.0112415909196974,0.0139317776818716,stop,"L50*,N78S",-1.34093265611469,-1.35018949210846
PSD95-PDZ2 binding CRIPT,2,KVMEIKLIKGPKGLGFSIAGGVGNQHIPGDNSIYVTKIIEGGAAHKDGR*QIGDKILAVNSVGLEDVMHEDAVAALKMTYDVVYLKVAKP*,2,,FALSE,TRUE,76,112,59,57,0,1,1,,,-1.26866420717772,0.481975614835847,-1.1874893161595,0.493301712998184,-1.22901933541541,0.344742855959703,,,-0.0146208374473471,0.0548883681001826,-0.0112279967412949,0.0595274198945067,-0.0154311441066188,0.0399858256373356,stop,"L50*,N78M",-1.66224779602197,-1.67503688350435
PSD95-PDZ2 binding CRIPT,2,KVMEIKLIKGPKGLGFSIAGGVGNQHIPGDNSIYVTKIIEGGAAHKDGR*QIGDKILAVNSVGLEDVMHEDAVAALKITYDVVYLKVAKP*,2,,FALSE,TRUE,138,174,142,98,2,2,1,-1.31757269920456,0.405447284507021,-1.31944200073664,0.337454779355566,-1.32813905178132,0.472365968742042,-1.32086894719599,0.22735265353915,-0.0307639747360257,0.0475878939189923,-0.0204035163596937,0.0384300399777333,-0.0282004005457038,0.0570010738342733,-0.0260845412634391,0.0263700419180394,stop,"L50*,N78I",-1.7905847586377,-1.80478466799226
PSD95-PDZ2 binding CRIPT,2,KVMEIKLIKGPKGLGFSIAGGVGNQHIPGDNSIYVTKIIEGGAAHKDGR*QIGDKILAVNSVGLEDVMHEDAVAALKHTYDVVYLKVAKP*,2,,FALSE,TRUE,112.333333333333,138,72,127,2,2,3,-1.25564324752483,0.405646134095689,-1.13317301124195,0.359509335481111,-1.11028183273533,0.295841430717654,-1.15229865960865,0.199046740484304,-0.0234952315735703,0.0476112331630641,0.000809176868604905,0.0409416579053692,-0.00191125981602536,0.0356996065582003,-0.00653251281504993,0.0230869128136935,stop,"L50*,N78H",-1.55504975444084,-1.56666040245703
PSD95-PDZ2 binding CRIPT,2,KVMEIKLIKGPKGLGFSIAGGVGNQHIPGDNSIYVTKIIEGGAAHKDGR*QIGDKILAVNSVGLEDVMHEDAVAALKPTYDVVYLKVAKP*,2,,FALSE,TRUE,54,54,,,1,2,0,-1.19015492259618,0.568016852919967,,,,,-1.19015492259618,0.568016852919967,-0.0158087786640971,0.0666689031443918,,,,,-0.0109233621247087,0.0658827948057051,stop,"L50*,N78P",-1.60794445604729,-1.62013658114092
PSD95-PDZ2 binding CRIPT,2,KVMEIKLIKGPKGLGFSIAGGVGNQHIPGDNSIYVTKIIEGGAAHKDGR*QIGDKILAVNSVGLEDVMHEDAVAALKLTYDVVYLKVAKP*,2,,FALSE,TRUE,198.333333333333,272,152,171,5,1,1,-1.1215133307066,0.260599851741643,-1.26397582973003,0.482655742060771,-1.20509209321892,0.490079408257658,-1.16290601112531,0.207698299093746,-0.00775222256397791,0.030586955626217,-0.0140869154412939,0.0549658223786304,-0.0133521489056102,0.0591385797946994,-0.00776283188007751,0.0240903845552189,stop,"L50*,N78L",-1.56987088703634,-1.58164446533863
PSD95-PDZ2 binding CRIPT,2,KVMEIKLIKGPKGLGFSIAGGVGNQHIPGDNSIYVTKIIEGGAAHKDGR*QIGDKILAVNSVGLEDVMHEDAVAALKETYDVVYLKVAKP*,2,,FALSE,TRUE,248,286,234,224,12,19,4,-0.971640354798728,0.182785690989835,-0.838987992785353,0.146973453492609,-1.18289554171638,0.24896099977752,-0.942053166083234,0.104054852220158,0.0098385704968256,0.0214538027633117,0.0343115680385483,0.0167376372744603,-0.0106736594402666,0.0300424782250192,0.0178533141855987,0.0120690511947267,stop,"L50*,N78E",-1.26128402675158,-1.26966527689615
PSD95-PDZ2 binding CRIPT,2,KVMEIKLIKGPKGLGFSIAGGVGNQHIPGDNSIYVTKIIEGGAAHKDGR*QIGDKILAVNSVGLEDVMHEDAVAALKDTYDVVYLKVAKP*,2,,FALSE,TRUE,67,60,51,90,3,1,0,-0.9247920693969,0.336553542725295,-1.22870079013737,0.488128530733414,,,-1.02271390076479,0.277078211042544,0.0153372168589528,0.039501742646386,-0.0100697218358257,0.055589074738194,,,0.00849768573094287,0.0321375797732181,stop,"L50*,N78D",-1.37398731956586,-1.38360752898864
PSD95-PDZ2 binding CRIPT,2,KVMEIKLIKGPKGLGFSIAGGVGNQHIPGDNSIYVTKIIEGGAAHKDGR*QIGDKILAVNSVGLEDVMHEDAVAALKATYDVVYLKVAKP*,2,,FALSE,TRUE,247.666666666667,311,178,254,4,1,7,-1.2156353410711,0.288542075230041,-1.47015096835595,0.460978291941431,-1.04802742993256,0.204057681118909,-1.14621924837643,0.156685608409267,-0.0187994497025536,0.0338665720351503,-0.0375665616177089,0.0524971500537268,0.0056010675857962,0.0246239308451568,-0.00582737774609363,0.0181735554759839,stop,"L50*,N78A",-1.5465552909705,-1.5580725584468
PSD95-PDZ2 binding CRIPT,2,KVMEIKLIKGPKGLGFSIAGGVGNQHIPGDNSIYVTKIIEGGAAHKDGR*QIGDKILAVNSVGLEDVMHEDAVAALKGTYDVVYLKVAKP*,2,,FALSE,TRUE,443.666666666667,536,404,391,10,12,11,-1.03964364427706,0.190898470090757,-1.11438079730989,0.151563120648424,-1.06012408772163,0.161268504872813,-1.0765732821243,0.0955970837436581,0.0018569328105059,0.0224060105742786,0.00294927259952985,0.0172603179507254,0.00414134667148311,0.0194605000395744,0.00225067641734601,0.0110880566658022,stop,"L50*,N78G",-1.44924239444363,-1.45968989090411
PSD95-PDZ2 binding CRIPT,2,KVMEIKLIKGPKGLGFSIAGGVGNQHIPGDNSIYVTKIIEGGAAHKDGR*QIGDKILAVNSVGLEDVMHEDAVAALKVTYDVVYLKVAKP*,2,,FALSE,TRUE,248.333333333333,329,178,238,14,1,3,-0.965300909432004,0.162590124566039,-1.40783369476899,0.466001372631237,-1.12030398446995,0.294449686966588,-1.03618976447898,0.136124676575333,0.0105826397387338,0.0190834219287771,-0.0304697431348779,0.0530691887490722,-0.0031206471318074,0.0355316628586909,0.00693465541001481,0.0157887465639497,stop,"L50*,N78V",-1.39281648371991,-1.40264368414576
PSD95-PDZ2 binding CRIPT,2,KVMEIKLIKGPKGLGFSIAGGVGNQHIPGDNSIYVTKIIEGGAAHKDGR*QIGDKILAVNSVGLEDVMHEDAVAALKWTYDVVYLKVAKP*,2,,FALSE,TRUE,165.666666666667,189,155,153,6,4,4,-1.04615351913997,0.244439382860497,-1.15336203869096,0.253886183494659,-1.08395621918949,0.260168880227633,-1.0933999867124,0.145827976652731,0.00109286002906228,0.0286901796255287,-0.001489990840499,0.0289130774799706,0.00126548944356866,0.0313949491127166,0.000298990794049214,0.0169142070580372,stop,"L50*,N78W",-1.47275352438534,-1.48345948119649
PSD95-PDZ2 binding CRIPT,2,KVMEIKLIKGPKGLGFSIAGGVGNQHIPGDNSIYVTKIIEGGAAHKDGR*QIGDKILAVNSVGLEDVMHEDAVAALKCTYDVVYLKVAKP*,2,,FALSE,TRUE,78,81,,75,0,1,1,,,,,-1.25871706137364,0.481403096887068,-1.25871706137364,0.481403096887068,,,,,-0.0198231501449415,0.058091596951373,-0.0188757059632675,0.0558366909150677,stop,"L50*,N78C",-1.70374297354301,-1.71698822192279
PSD95-PDZ2 binding CRIPT,2,KVMEIKLIKGPKGLGFSIAGGVGNQHIPGDNSIYVTKIIEGGAAHKDGR*QIGDKILAVNSVGLEDVMHEDAVAALKFTYDVVYLKVAKP*,2,,FALSE,TRUE,73.5,93,54,,1,4,0,-1.3353903501785,0.567280985634367,-0.86416744356912,0.302571223191533,,,-0.968532779227383,0.266970433792981,-0.0328552564311656,0.0665825334098697,0.0314440807204389,0.0344574293052474,,,0.014782012849481,0.030965205025794,stop,"L50*,N78F",-1.29828269290031,-1.30707067331479
PSD95-PDZ2 binding CRIPT,2,KVMEIKLIKGPKGLGFSIAGGVGNQHIPGDNSIYVTKIIEGGAAHKDGRYQIGDKILAVNSVGLEDVMHEDAVAALKKTYDVVYLKVAKP*,2,,FALSE,FALSE,76.6666666666667,92,73,65,0,0,3,,,,,-0.936440996762191,0.32895233925531,-0.936440996762191,0.32895233925531,,,,,0.0190663613134252,0.03969514702294,0.0185042550826732,0.0381543247468889,missense,"L50Y,N78K",-1.25344241751247,-1.26173746401312
PSD95-PDZ2 binding CRIPT,2,KVMEIKLIKGPKGLGFSIAGGVGNQHIPGDNSIYVTKIIEGGAAHKDGRYQIGDKILAVNSVGLEDVMHEDAVAALKTTYDVVYLKVAKP*,2,,FALSE,FALSE,281,332,240,271,3,11,4,-1.37400993109023,0.329766635190113,-0.976771909528077,0.173596390952216,-1.23090582650132,0.243663495781248,-1.11073018756756,0.129944723847855,-0.0373880886632462,0.0387051541670354,0.0186204539911389,0.0197695118054752,-0.0164671288451833,0.0294032208770925,-0.00171109404940714,0.0150719499489191,missense,"L50Y,N78T",-1.49696816499357,-1.50794031592293
PSD95-PDZ2 binding CRIPT,2,KVMEIKLIKGPKGLGFSIAGGVGNQHIPGDNSIYVTKIIEGGAAHKDGRYQIGDKILAVNSVGLEDVMHEDAVAALKRTYDVVYLKVAKP*,2,,FALSE,FALSE,317.333333333333,421,287,244,12,3,5,-1.05999126611289,0.171383577891498,-1.17977009906317,0.289039776471852,-1.03490928937115,0.242424039633213,-1.07596649710094,0.125957130167902,-0.000531294972557342,0.0201155213903442,-0.00449739472962615,0.0329164404966522,0.00718405228027173,0.0292536539394136,0.00232105583123035,0.0146094393476325,missense,"L50Y,N78R",-1.4483945634583,-1.45883273962263
PSD95-PDZ2 binding CRIPT,2,KVMEIKLIKGPKGLGFSIAGGVGNQHIPGDNSIYVTKIIEGGAAHKDGRYQIGDKILAVNSVGLEDVMHEDAVAALKSTYDVVYLKVAKP*,2,,FALSE,FALSE,150.666666666667,268,79,105,4,0,5,-1.20512611719598,0.285565599830551,,,,,-1.20512611719598,0.285565599830551,-0.0175659679404345,0.0335172191082077,,,,,-0.0126598319789822,0.0331220098848988,missense,"L50Y,N78S",-1.62886297278808,-1.64128505735986
PSD95-PDZ2 binding CRIPT,2,KVMEIKLIKGPKGLGFSIAGGVGNQHIPGDNSIYVTKIIEGGAAHKDGRYQIGDKILAVNSVGLEDVMHEDAVAALKMTYDVVYLKVAKP*,2,,FALSE,FALSE,182,215,170,161,2,0,3,-1.3741003573047,0.405301862191141,,,-1.17184955638419,0.287996480281788,-1.23970673739488,0.234763935353033,-0.0373987021098422,0.0475708255058939,,,-0.00934072466689753,0.0347529452222623,-0.0166707480162553,0.0272296571855817,missense,"L50Y,N78M",-1.6771807792073,-1.69013402656121
PSD95-PDZ2 binding CRIPT,2,KVMEIKLIKGPKGLGFSIAGGVGNQHIPGDNSIYVTKIIEGGAAHKDGRYQIGDKILAVNSVGLEDVMHEDAVAALKITYDVVYLKVAKP*,2,,FALSE,FALSE,130,173,118,99,1,2,0,-1.50121801990604,0.566809319488306,-1.26866420717772,0.342186214201376,,,-1.33078162484728,0.292942205362952,-0.0523186733965122,0.0665271733189734,-0.0146208374473471,0.038968865448286,,,-0.0272342869167896,0.0339776031409009,missense,"L50Y,N78I",-1.80443525747481,-1.81878742683539
PSD95-PDZ2 binding CRIPT,2,KVMEIKLIKGPKGLGFSIAGGVGNQHIPGDNSIYVTKIIEGGAAHKDGRYQIGDKILAVNSVGLEDVMHEDAVAALKQTYDVVYLKVAKP*,2,,FALSE,FALSE,71,74,,68,1,0,2,-1.2743337862009,0.567542702643338,,,-1.05338663574734,0.372340530453825,-1.1198697031719,0.311322038858234,-0.0256889652740861,0.0666132514877446,,,0.00495436459160176,0.0449308618154946,-0.00277116265140151,0.0361094321394734,missense,"L50Y,N78Q",-1.50973836238147,-1.52085089744818
PSD95-PDZ2 binding CRIPT,2,KVMEIKLIKGPKGLGFSIAGGVGNQHIPGDNSIYVTKIIEGGAAHKDGRYQIGDKILAVNSVGLEDVMHEDAVAALKPTYDVVYLKVAKP*,2,,FALSE,FALSE,155,158,,152,5,2,5,-1.01750999532057,0.259168756016161,,,-0.899607360033762,0.263245726616234,-0.959478744635293,0.184684538688714,0.00445478900249392,0.030418985993235,,,0.023511128688038,0.0317662365461455,0.015832166731585,0.0214210784480531,missense,"L50Y,N78P",-1.28563193394291,-1.29428084321941
PSD95-PDZ2 binding CRIPT,2,KVMEIKLIKGPKGLGFSIAGGVGNQHIPGDNSIYVTKIIEGGAAHKDGRYQIGDKILAVNSVGLEDVMHEDAVAALKLTYDVVYLKVAKP*,2,,FALSE,FALSE,192.666666666667,233,146,199,5,1,1,-0.98440838326493,0.265519906542877,-1.32327791504126,0.474794651420611,-1.28187624192059,0.478135762882302,-1.1063683509203,0.208539854747049,0.00833996979724741,0.0311644290855384,-0.0208403581207127,0.0540705853096908,-0.0226178014273224,0.0576973231061532,-0.00120517598143036,0.0241879944027774,missense,"L50Y,N78L",-1.49087358434284,-1.50177873689925
PSD95-PDZ2 binding CRIPT,2,KVMEIKLIKGPKGLGFSIAGGVGNQHIPGDNSIYVTKIIEGGAAHKDGRYQIGDKILAVNSVGLEDVMHEDAVAALKETYDVVYLKVAKP*,2,,FALSE,FALSE,196.666666666667,241,148,201,7,8,30,-1.06990435074597,0.228379595982573,-0.950582643313677,0.202725223909419,-0.631825608019341,0.146294525197753,-0.810872304092145,0.105275070028132,-0.00169480706884116,0.0268052208071769,0.0216029411543935,0.0230867628374143,0.0558247338757576,0.0176535685975738,0.0330686405770009,0.0122105810790034,missense,"L50Y,N78E",-1.07799143514577,-1.08435773034693
PSD95-PDZ2 binding CRIPT,2,KVMEIKLIKGPKGLGFSIAGGVGNQHIPGDNSIYVTKIIEGGAAHKDGRYQIGDKILAVNSVGLEDVMHEDAVAALKDTYDVVYLKVAKP*,2,,FALSE,FALSE,82.6666666666667,118,65,65,2,1,3,-1.21381335726254,0.405808960869808,-1.29522656993295,0.478317869712617,-0.936440996762191,0.32895233925531,-1.10167243184928,0.225391476647648,-0.0185856010087364,0.0476303443608697,-0.0176458136072216,0.0544718166096909,0.0190663613134252,0.03969514702294,-0.000660508563571444,0.0261425701202287,missense,"L50Y,N78D",-1.48431220668885,-1.49514522932324
PSD95-PDZ2 binding CRIPT,2,KVMEIKLIKGPKGLGFSIAGGVGNQHIPGDNSIYVTKIIEGGAAHKDGRYQIGDKILAVNSVGLEDVMHEDAVAALKATYDVVYLKVAKP*,2,,FALSE,FALSE,133.333333333333,201,60,139,19,0,9,-0.690245308671442,0.152800029227224,,,-0.815907351366674,0.22609859596346,-0.729643730587721,0.126600441805879,0.0428662860991564,0.0179343452516282,,,0.0336113278761115,0.0272836394134412,0.042490131177221,0.0146840553883769,missense,"L50Y,N78A",-0.964494728964044,-0.969613342809509
PSD95-PDZ2 binding CRIPT,2,KVMEIKLIKGPKGLGFSIAGGVGNQHIPGDNSIYVTKIIEGGAAHKDGRYQIGDKILAVNSVGLEDVMHEDAVAALKGTYDVVYLKVAKP*,2,,FALSE,FALSE,284,376,206,270,11,4,5,-1.05758643457978,0.181453236043444,-1.04914577937863,0.266746701463155,-0.923338329209189,0.258336788206038,-1.02173046734773,0.129739061582019,-0.000249036656214979,0.0212974107314406,0.0103783697717018,0.0303776595511077,0.0206474788579502,0.0311738679605917,0.00861175161065764,0.0150480957185566,missense,"L50Y,N78G",-1.37261321623288,-1.38221831999165
PSD95-PDZ2 binding CRIPT,2,KVMEIKLIKGPKGLGFSIAGGVGNQHIPGDNSIYVTKIIEGGAAHKDGRYQIGDKILAVNSVGLEDVMHEDAVAALKVTYDVVYLKVAKP*,2,,FALSE,FALSE,363.666666666667,508,249,334,8,10,8,-1.23084258424385,0.20755483494805,-1.02615939090227,0.173115210527607,-1.09641176315302,0.184714110706412,-1.1054510725856,0.107901780094933,-0.0205843443178548,0.0243609905536578,0.0129961066719688,0.0197147139952632,-0.000237538776271501,0.0222897146690052,-0.00109878325735166,0.0125152463357745,missense,"L50Y,N78V",-1.48959191626535,-1.50048297930835
PSD95-PDZ2 binding CRIPT,2,KVMEIKLIKGPKGLGFSIAGGVGNQHIPGDNSIYVTKIIEGGAAHKDGRYQIGDKILAVNSVGLEDVMHEDAVAALKYTYDVVYLKVAKP*,2,,FALSE,FALSE,107,129,72,120,18,2,1,-0.650602098858674,0.158596173047381,-1.13317301124195,0.359509335481111,-1.38070249910898,0.466879798391954,-0.786602489824695,0.138566022576557,0.0475192630341782,0.0186146464591902,0.000809176868604905,0.0409416579053692,-0.0345433065558191,0.0563390498488757,0.0358836330990279,0.0160719119257194,missense,"L50Y,N78Y",-1.04408041270429,-1.05007392043102
PSD95-PDZ2 binding CRIPT,2,KVMEIKLIKGPKGLGFSIAGGVGNQHIPGDNSIYVTKIIEGGAAHKDGRYQIGDKILAVNSVGLEDVMHEDAVAALKWTYDVVYLKVAKP*,2,,FALSE,FALSE,204,238,216,158,6,2,5,-1.10774154489679,0.244199559959902,-1.43448215496706,0.329331440903265,-1.03438731589564,0.239643334532483,-1.14772270781996,0.151790681860579,-0.00613580951292182,0.0286620312886451,-0.0335045242475142,0.0375049375919536,0.00724703956256066,0.0289181022967325,-0.00600176008969405,0.0176058056993032,missense,"L50Y,N78W",-1.54865600119298,-1.56019636200006
PSD95-PDZ2 binding CRIPT,2,KVMEIKLIKGPKGLGFSIAGGVGNQHIPGDNSIYVTKIIEGGAAHKDGRYQIGDKILAVNSVGLEDVMHEDAVAALKCTYDVVYLKVAKP*,2,,FALSE,FALSE,112.333333333333,125,95,117,6,1,2,-0.935698308110523,0.245034770482196,-1.39930668459023,0.466776949181314,-1.19423103235513,0.348816897152376,-1.08003399769988,0.184229245168871,0.0140571369304605,0.028760061072673,-0.0294986697878474,0.0531575129917519,-0.0120415292310721,0.0420922315004507,0.00184927703460738,0.021368270138951,missense,"L50Y,N78C",-1.45407788276892,-1.46457853626657
PSD95-PDZ2 binding CRIPT,2,KVMEIKLIKGPKGLGFSIAGGVGNQHIPGDNSIYVTKIIEGGAAHKDGRYQIGDKILAVNSVGLEDVMHEDAVAALKFTYDVVYLKVAKP*,2,,FALSE,FALSE,160.333333333333,201,135,145,1,7,4,-1.54129643908052,0.566732900800081,-0.961990327087629,0.214460684798124,-1.07001775707461,0.262070807286336,-1.04765479165094,0.15928139275968,-0.0570227314405441,0.0665182039546006,0.0203038108106968,0.0244232211088642,0.00294746350758218,0.0316244573581756,0.00560485678039795,0.0184746337394879,missense,"L50Y,N78F",-1.40883600448905,-1.41883930920958
PSD95-PDZ2 binding CRIPT,2,KVMEIKLIKGPKGLGFSIAGGVGNQHIPGDNSIYVTKIIEGGAAHKDGRSQIGDKILAVNSVGLEDVMHEDAVAALKITYDVVYLKVAKP*,2,,FALSE,FALSE,64.5,,58,71,0,0,2,,,,,-1.06459160514601,0.370035039099533,-1.06459160514601,0.370035039099533,,,,,0.00360224498462552,0.044652654892036,0.00364039991187071,0.0429194000610939,missense,"L50S,N78I",-1.43250098421198,-1.44276444057018
PSD95-PDZ2 binding CRIPT,2,KVMEIKLIKGPKGLGFSIAGGVGNQHIPGDNSIYVTKIIEGGAAHKDGRSQIGDKILAVNSVGLEDVMHEDAVAALKYTYDVVYLKVAKP*,2,,FALSE,FALSE,96.3333333333333,116,60,113,2,2,0,-1.20924631018212,0.405828327292937,-1.083168880825,0.368080550419694,,,-1.14007270358686,0.272643034573471,-0.0180495605411073,0.0476326174240388,0.00650374944109802,0.0419177653807961,,,-0.00511445603073771,0.031623155210396,missense,"L50S,N78Y",-1.5379670250695,-1.54938988082583
PSD95-PDZ2 binding CRIPT,2,KVMEIKLIKGPKGLGFSIAGGVGNQHIPGDNSIYVTKIIEGGAAHKDGRWQIGDKILAVNSVGLEDVMHEDAVAALKKTYDVVYLKVAKP*,2,,FALSE,FALSE,88,108,68,88,4,2,0,-1.00496973741099,0.293810247879828,-1.11749655021157,0.362051345526893,,,-1.04965034741247,0.228140139942223,0.0059266559650351,0.0344849045552701,0.00259444429097572,0.0412311472048532,,,0.00537339746702734,0.0264613804141408,missense,"L50W,N78K",-1.41162429678774,-1.42165825350191
PSD95-PDZ2 binding CRIPT,2,KVMEIKLIKGPKGLGFSIAGGVGNQHIPGDNSIYVTKIIEGGAAHKDGRWQIGDKILAVNSVGLEDVMHEDAVAALKTTYDVVYLKVAKP*,2,,FALSE,FALSE,104,156,52,,1,3,3,-1.26327707395566,0.567596815860084,-1.23402646042409,0.487260609917947,,,-1.24643693482875,0.369714643403623,-0.0243912240645012,0.0666196028288844,-0.0106762200529133,0.0554902341418343,,,-0.0174513660811215,0.0428822381991143,missense,"L50W,N78T",-1.68658455435369,-1.6996411784074
PSD95-PDZ2 binding CRIPT,2,KVMEIKLIKGPKGLGFSIAGGVGNQHIPGDNSIYVTKIIEGGAAHKDGRWQIGDKILAVNSVGLEDVMHEDAVAALKRTYDVVYLKVAKP*,2,,FALSE,FALSE,208.5,261,,156,5,4,3,-1.01657021752488,0.259134131070502,,,-1.16362312437016,0.288005414483732,-1.08235857666132,0.192636408605573,0.00456509198825321,0.0304149220167234,,,-0.00834802940590454,0.0347540233251282,0.00157965517754713,0.0223433951211605,missense,"L50W,N78R",-1.45732590306523,-1.46786226239526
PSD95-PDZ2 binding CRIPT,2,KVMEIKLIKGPKGLGFSIAGGVGNQHIPGDNSIYVTKIIEGGAAHKDGRWQIGDKILAVNSVGLEDVMHEDAVAALKSTYDVVYLKVAKP*,2,,FALSE,FALSE,185,228,114,213,8,0,2,-1.09504519107695,0.237855985016459,,,-1.25668924353941,0.342048418969332,-1.14773258918302,0.195281498272237,-0.00464562136313236,0.0279174773527547,,,-0.019578450480401,0.041275469603558,-0.00600290620325,0.0226501921798317,missense,"L50W,N78S",-1.54866980793747,-1.56021032052356
PSD95-PDZ2 binding CRIPT,2,KVMEIKLIKGPKGLGFSIAGGVGNQHIPGDNSIYVTKIIEGGAAHKDGRWQIGDKILAVNSVGLEDVMHEDAVAALKMTYDVVYLKVAKP*,2,,FALSE,FALSE,88,123,61,80,2,0,2,-1.22490066392503,0.405763296538633,,,-1.09556703930482,0.364089964150927,-1.1532532796787,0.270989930371649,-0.0198869331262841,0.0476249846768099,,,-0.000135604747092122,0.0439352542355106,-0.00664323670971861,0.0314314159611797,missense,"L50W,N78M",-1.55638359829567,-1.56800890939914
PSD95-PDZ2 binding CRIPT,2,KVMEIKLIKGPKGLGFSIAGGVGNQHIPGDNSIYVTKIIEGGAAHKDGRWQIGDKILAVNSVGLEDVMHEDAVAALKITYDVVYLKVAKP*,2,,FALSE,FALSE,104,117,88,107,0,6,0,,,-0.886900495127948,0.243835134629341,,,-0.886900495127948,0.243835134629341,,,0.0288551943461222,0.0277684434924184,,,0.024250328789751,0.0282818019546857,missense,"L50W,N78I",-1.18422190168289,-1.19175599969493
PSD95-PDZ2 binding CRIPT,2,KVMEIKLIKGPKGLGFSIAGGVGNQHIPGDNSIYVTKIIEGGAAHKDGRWQIGDKILAVNSVGLEDVMHEDAVAALKPTYDVVYLKVAKP*,2,,FALSE,FALSE,77,77,,,3,1,0,-0.991439466635119,0.335964937475476,,,,,-0.991439466635119,0.335964937475476,0.00751472207123789,0.039432657255365,,,,,0.0121251258602935,0.0389676977431637,missense,"L50W,N78P",-1.33028908496345,-1.33942891504815
PSD95-PDZ2 binding CRIPT,2,KVMEIKLIKGPKGLGFSIAGGVGNQHIPGDNSIYVTKIIEGGAAHKDGRWQIGDKILAVNSVGLEDVMHEDAVAALKLTYDVVYLKVAKP*,2,,FALSE,FALSE,73,73,,,5,2,1,-0.840712137749732,0.26667183034368,,,,,-0.840712137749732,0.26667183034368,0.025205791691823,0.031299631933677,,,,,0.0296075960185639,0.0309305707897191,missense,"L50W,N78L",-1.11968517279294,-1.12650981168407
PSD95-PDZ2 binding CRIPT,2,KVMEIKLIKGPKGLGFSIAGGVGNQHIPGDNSIYVTKIIEGGAAHKDGRWQIGDKILAVNSVGLEDVMHEDAVAALKETYDVVYLKVAKP*,2,,FALSE,FALSE,132,164,81,151,4,5,0,-1.11657427490259,0.293230854776149,-0.914171573986063,0.260907139951936,,,-1.0036065020812,0.194919413371946,-0.00717251893136568,0.0344169004062504,0.0257495081479458,0.0297126383510608,,,0.0107139031200401,0.022608194895657,missense,"L50W,N78E",-1.34728948750101,-1.35661620481793
PSD95-PDZ2 binding CRIPT,2,KVMEIKLIKGPKGLGFSIAGGVGNQHIPGDNSIYVTKIIEGGAAHKDGRWQIGDKILAVNSVGLEDVMHEDAVAALKDTYDVVYLKVAKP*,2,,FALSE,FALSE,123.666666666667,124,140,107,5,0,2,-0.982262462102853,0.265532975831221,,,-1.17104227274604,0.351956580719503,-1.05073843660361,0.211972942032862,0.00859183945459037,0.0311659630455156,,,-0.00924330860115938,0.0424711015856575,0.00524719283675602,0.0245861892521707,missense,"L50W,N78D",-1.41314463050651,-1.42319530041086
PSD95-PDZ2 binding CRIPT,2,KVMEIKLIKGPKGLGFSIAGGVGNQHIPGDNSIYVTKIIEGGAAHKDGRWQIGDKILAVNSVGLEDVMHEDAVAALKATYDVVYLKVAKP*,2,,FALSE,FALSE,169.666666666667,224,154,131,5,12,8,-1.03901207180603,0.261254517142334,-0.818185234531564,0.192714127478183,-0.847390484273131,0.225782812462761,-0.880418428806772,0.127834193239819,0.00193106132215724,0.0306637945861286,0.0366806286660699,0.0219466787147118,0.0298122134138349,0.027245533368912,0.0250021667733595,0.0148271550026677,missense,"L50W,N78A",-1.17516482798375,-1.18259936062185
PSD95-PDZ2 binding CRIPT,2,KVMEIKLIKGPKGLGFSIAGGVGNQHIPGDNSIYVTKIIEGGAAHKDGRWQIGDKILAVNSVGLEDVMHEDAVAALKGTYDVVYLKVAKP*,2,,FALSE,FALSE,347,409,279,353,22,15,6,-0.862090756706184,0.138825022102119,-0.948432152693029,0.149879819038232,-1.18909009513404,0.203204385671451,-0.959608772144802,0.0910517208682132,0.0226965543879619,0.0162940798410576,0.021847843421539,0.0170686201229518,-0.0114211650187709,0.0245209624688944,0.015817085179543,0.0105608518687949,missense,"L50W,N78G",-1.2858136150116,-1.2944645215274
PSD95-PDZ2 binding CRIPT,2,KVMEIKLIKGPKGLGFSIAGGVGNQHIPGDNSIYVTKIIEGGAAHKDGRWQIGDKILAVNSVGLEDVMHEDAVAALKVTYDVVYLKVAKP*,2,,FALSE,FALSE,196,269,164,155,12,6,0,-0.949813021109838,0.174212473542655,-1.00580015521708,0.232668645120246,,,-0.96992564561366,0.139453081401359,0.0124004740532505,0.0204475526834353,0.0153146580428866,0.0264967808445668,,,0.0146204579064417,0.0161747995675818,missense,"L50W,N78V",-1.3002288768621,-1.30903825188376
PSD95-PDZ2 binding CRIPT,2,KVMEIKLIKGPKGLGFSIAGGVGNQHIPGDNSIYVTKIIEGGAAHKDGRWQIGDKILAVNSVGLEDVMHEDAVAALK*TYDVVYLKVAKP*,2,,FALSE,TRUE,78.3333333333333,95,55,85,0,0,1,,,,,-1.29120208878944,0.476894383374066,-1.29120208878944,0.476894383374066,,,,,-0.0237431646438014,0.0575475240738611,-0.022643559653684,0.0553137369821205,stop,"L50W,N78*",-1.74913271083436,-1.76287693342109
PSD95-PDZ2 binding CRIPT,2,KVMEIKLIKGPKGLGFSIAGGVGNQHIPGDNSIYVTKIIEGGAAHKDGRWQIGDKILAVNSVGLEDVMHEDAVAALKYTYDVVYLKVAKP*,2,,FALSE,FALSE,54,,54,,0,1,1,,,-1.24437725116775,0.485616971679269,,,-1.24437725116775,0.485616971679269,,,-0.0118549892581965,0.0553030532598745,,,-0.0172124687397754,0.0563254472729898,missense,"L50W,N78Y",-1.68370665928284,-1.69673164633011
PSD95-PDZ2 binding CRIPT,2,KVMEIKLIKGPKGLGFSIAGGVGNQHIPGDNSIYVTKIIEGGAAHKDGRWQIGDKILAVNSVGLEDVMHEDAVAALKWTYDVVYLKVAKP*,2,,FALSE,FALSE,158,197,134,143,3,3,1,-1.24241451825761,0.334695992775822,-1.19233397825732,0.287678003589322,-1.42621384712021,0.462909169120293,-1.25225191643742,0.197346244308565,-0.0219425578004147,0.0392837195067015,-0.00592819497085734,0.0327613590175391,-0.0400352257031574,0.0558599083626988,-0.0181258306470115,0.022889676692902,missense,"L50W,N78W",-1.69470954326606,-1.70785548618656
PSD95-PDZ2 binding CRIPT,2,KVMEIKLIKGPKGLGFSIAGGVGNQHIPGDNSIYVTKIIEGGAAHKDGRWQIGDKILAVNSVGLEDVMHEDAVAALKCTYDVVYLKVAKP*,2,,FALSE,FALSE,133.333333333333,161,99,140,5,2,2,-1.05202553020058,0.265157281660707,-1.22051321490535,0.347480757582455,-1.24081054936976,0.343228172206468,-1.1487529580282,0.179623615106154,0.000403654181294441,0.0311218673146634,-0.00913730403428209,0.0395718188697408,-0.0176623458525294,0.041417832105995,-0.00612125612703768,0.0208340751079178,missense,"L50W,N78C",-1.55009551933461,-1.56165170491765
PSD95-PDZ2 binding CRIPT,2,KVMEIKLIKGPKGLGFSIAGGVGNQHIPGDNSIYVTKIIEGGAAHKDGRCQIGDKILAVNSVGLEDVMHEDAVAALKKTYDVVYLKVAKP*,2,,FALSE,FALSE,116.666666666667,115,80,155,8,21,6,-0.83656280200005,0.216894900190534,-0.517173367384421,0.197752584107672,-0.982091920727532,0.226510203258211,-0.756181438806637,0.122795091384713,0.0256928048179072,0.025457246592211,0.0709604753179026,0.0225204684534943,0.0135575993370258,0.0273333086515984,0.0394120915447476,0.0142426827078434,missense,"L50C,N78K",-1.00157456851453,-1.00710080497774
PSD95-PDZ2 binding CRIPT,2,KVMEIKLIKGPKGLGFSIAGGVGNQHIPGDNSIYVTKIIEGGAAHKDGRCQIGDKILAVNSVGLEDVMHEDAVAALKTTYDVVYLKVAKP*,2,,FALSE,FALSE,68.5,64,,73,1,11,3,-1.23554612589924,0.567742783081152,,,-0.966566539924233,0.321816248498975,-1.03197442381216,0.279967108145963,-0.0211364053376063,0.0666367351982387,,,0.0154310691380591,0.0388340247935525,0.00742358179091444,0.0324726554212398,missense,"L50C,N78T",-1.38692659472547,-1.39668904697551
PSD95-PDZ2 binding CRIPT,2,KVMEIKLIKGPKGLGFSIAGGVGNQHIPGDNSIYVTKIIEGGAAHKDGRCQIGDKILAVNSVGLEDVMHEDAVAALKRTYDVVYLKVAKP*,2,,FALSE,FALSE,302.333333333333,390,240,277,30,45,33,-0.781751299324153,0.114972611421366,-0.701055709430614,0.133402209802908,-0.756922567907668,0.153172827062618,-0.749694950976571,0.0757087974887388,0.0321261047179242,0.0134944902703245,0.0500195783789721,0.0151921163055804,0.0407291056576044,0.0184835830744798,0.0401644423676521,0.00878126616190393,missense,"L50C,N78R",-0.992511316857644,-0.997937920031971
PSD95-PDZ2 binding CRIPT,2,KVMEIKLIKGPKGLGFSIAGGVGNQHIPGDNSIYVTKIIEGGAAHKDGRCQIGDKILAVNSVGLEDVMHEDAVAALKSTYDVVYLKVAKP*,2,,FALSE,FALSE,327.333333333333,410,272,300,150,78,21,-0.387963841577252,0.0701382429413486,-0.523338480843081,0.113606803735567,-0.829391344279482,0.139549108230203,-0.487799936360273,0.0548731330120832,0.0783454690643258,0.00823222005005094,0.070258379596704,0.0129377750039217,0.0319841952576238,0.016839589530381,0.0705409627471167,0.00636459172645467,missense,"L50C,N78S",-0.626578243777798,-0.627982105781283
PSD95-PDZ2 binding CRIPT,2,KVMEIKLIKGPKGLGFSIAGGVGNQHIPGDNSIYVTKIIEGGAAHKDGRCQIGDKILAVNSVGLEDVMHEDAVAALKMTYDVVYLKVAKP*,2,,FALSE,FALSE,120.333333333333,143,132,86,10,3,8,-0.835165244767949,0.197525048827393,-1.18820963885307,0.288118876585514,-0.754536360098411,0.23977139015275,-0.886924392337912,0.134752988639429,0.0258568379927448,0.0231837810465814,-0.00545850676999693,0.0328115665354209,0.0410170527505789,0.02893355495071,0.0242475570146313,0.0156296480541888,missense,"L50C,N78M",-1.18425529208359,-1.19178975715985
PSD95-PDZ2 binding CRIPT,2,KVMEIKLIKGPKGLGFSIAGGVGNQHIPGDNSIYVTKIIEGGAAHKDGRCQIGDKILAVNSVGLEDVMHEDAVAALKITYDVVYLKVAKP*,2,,FALSE,FALSE,74,74,,,3,2,4,-0.980822211993276,0.33604922082663,,,,,-0.980822211993276,0.33604922082663,0.0087608835499645,0.0394425497058195,,,,,0.013356593563008,0.0389774735494643,missense,"L50C,N78I",-1.31545411521631,-1.32443086290163
PSD95-PDZ2 binding CRIPT,2,KVMEIKLIKGPKGLGFSIAGGVGNQHIPGDNSIYVTKIIEGGAAHKDGRCQIGDKILAVNSVGLEDVMHEDAVAALKHTYDVVYLKVAKP*,2,,FALSE,FALSE,94,94,,,2,0,24,-1.15306257991362,0.406095654325189,,,,,-1.15306257991362,0.406095654325189,-0.0114552004401589,0.0476639939579031,,,,,-0.00662111794083337,0.0471019768654025,missense,"L50C,N78H",-1.55611714285675,-1.56773952478726
PSD95-PDZ2 binding CRIPT,2,KVMEIKLIKGPKGLGFSIAGGVGNQHIPGDNSIYVTKIIEGGAAHKDGRCQIGDKILAVNSVGLEDVMHEDAVAALKPTYDVVYLKVAKP*,2,,FALSE,FALSE,109.333333333333,153,70,105,7,8,5,-0.939012649463968,0.221556139659341,-0.824137626963749,0.256935531480765,-0.910947649263753,0.269287971667608,-0.895874629582336,0.142407564416748,0.0136681282213978,0.0260043425473419,0.0360027580501347,0.0292603434610182,0.0221426798443962,0.032495362857288,0.0232094423164396,0.0165174823546491,missense,"L50C,N78P",-1.19676102009237,-1.20443296196598
PSD95-PDZ2 binding CRIPT,2,KVMEIKLIKGPKGLGFSIAGGVGNQHIPGDNSIYVTKIIEGGAAHKDGRCQIGDKILAVNSVGLEDVMHEDAVAALKLTYDVVYLKVAKP*,2,,FALSE,FALSE,257.333333333333,358,196,218,20,12,11,-0.876778547113178,0.138322441020995,-0.994998797326583,0.184243586829447,-0.934195581977617,0.183695835516562,-0.923332189684995,0.0947626714014667,0.0209726286434787,0.0162350912225907,0.0165447387557409,0.0209820362331752,0.0193373187117004,0.0221668379523889,0.0200247114606394,0.0109912753522878,missense,"L50C,N78L",-1.23512612361433,-1.24321981714915
PSD95-PDZ2 binding CRIPT,2,KVMEIKLIKGPKGLGFSIAGGVGNQHIPGDNSIYVTKIIEGGAAHKDGRCQIGDKILAVNSVGLEDVMHEDAVAALKETYDVVYLKVAKP*,2,,FALSE,FALSE,118.333333333333,130,94,131,18,21,32,-0.652665165081859,0.158575947823417,-0.561403318171912,0.186886107060495,-0.503963508348077,0.168288284531458,-0.576841381670206,0.0981958227247436,0.0472771181726183,0.0186122725974102,0.0659234781231304,0.0212829718379845,0.0712540354475375,0.0203075868432414,0.0602132775025658,0.0113894776292196,missense,"L50C,N78E",-0.750991492962676,-0.753763043039507
PSD95-PDZ2 binding CRIPT,2,KVMEIKLIKGPKGLGFSIAGGVGNQHIPGDNSIYVTKIIEGGAAHKDGRCQIGDKILAVNSVGLEDVMHEDAVAALKDTYDVVYLKVAKP*,2,,FALSE,FALSE,261.333333333333,292,221,271,217,257,76,-0.203744890053969,0.0932836498258929,-0.108954898266694,0.113090889860258,-0.46812707452046,0.118121601435308,-0.247316999681419,0.0614552910323951,0.0999674955470464,0.0109488276328908,0.117449228915651,0.0128790216773543,0.0755784689286475,0.0142539017846001,0.098433951995657,0.00712803908545766,missense,"L50C,N78D",-0.290563218172638,-0.288273231281441
PSD95-PDZ2 binding CRIPT,2,KVMEIKLIKGPKGLGFSIAGGVGNQHIPGDNSIYVTKIIEGGAAHKDGRCQIGDKILAVNSVGLEDVMHEDAVAALKATYDVVYLKVAKP*,2,,FALSE,FALSE,294.666666666667,362,302,220,57,166,53,-0.620114523497635,0.0988480982987469,-0.332142920377369,0.0988465333895478,-0.508536479999561,0.129962798144706,-0.483397652295411,0.0615577342244614,0.0510976308209854,0.0116019344454468,0.0920321207963224,0.011256845249236,0.0707022084489871,0.0156827958467953,0.0710515722056755,0.00713992120439031,missense,"L50C,N78A",-0.620427147932062,-0.621763390285057
PSD95-PDZ2 binding CRIPT,2,KVMEIKLIKGPKGLGFSIAGGVGNQHIPGDNSIYVTKIIEGGAAHKDGRCQIGDKILAVNSVGLEDVMHEDAVAALKGTYDVVYLKVAKP*,2,,FALSE,FALSE,278,353,162,319,36,59,78,-0.734491013385689,0.111779877056783,-0.42742471215261,0.134454899704921,-0.528109189591109,0.113876303021004,-0.57963851851587,0.0686053799980224,0.0376731081379998,0.0131197547373488,0.0811812356078973,0.0153119987831549,0.0683403417219327,0.0137416155820045,0.0598888448877605,0.00795735927506712,missense,"L50C,N78G",-0.754899795238908,-0.757714309698112
PSD95-PDZ2 binding CRIPT,2,KVMEIKLIKGPKGLGFSIAGGVGNQHIPGDNSIYVTKIIEGGAAHKDGRCQIGDKILAVNSVGLEDVMHEDAVAALKVTYDVVYLKVAKP*,2,,FALSE,FALSE,333.333333333333,424,258,318,24,32,10,-0.883041600099111,0.132318121549273,-0.727070531413291,0.127818480153274,-1.03328260598457,0.170330743767622,-0.854451957955073,0.0808999712635283,0.0202375256782042,0.0155303561583925,0.0470569572813628,0.0145562297608111,0.00738034648002181,0.0205540533065941,0.028013950071965,0.00938337688246982,missense,"L50C,N78V",-1.13888315042024,-1.14591883472016
PSD95-PDZ2 binding CRIPT,2,KVMEIKLIKGPKGLGFSIAGGVGNQHIPGDNSIYVTKIIEGGAAHKDGRCQIGDKILAVNSVGLEDVMHEDAVAALK*TYDVVYLKVAKP*,2,,FALSE,TRUE,270.666666666667,321,229,262,4,14,6,-1.29599603092189,0.292683286599297,-0.916819157004869,0.15945714761006,-1.11833027548754,0.20987954558039,-1.03894249524645,0.116480616706348,-0.0282314921159743,0.0343526315917604,0.025447995982519,0.0181593058752714,-0.0028824768594371,0.0253264635168176,0.00661537334052004,0.0135102832422256,stop,"L50C,N78*",-1.39666273955864,-1.40653222228378
PSD95-PDZ2 binding CRIPT,2,KVMEIKLIKGPKGLGFSIAGGVGNQHIPGDNSIYVTKIIEGGAAHKDGRCQIGDKILAVNSVGLEDVMHEDAVAALKYTYDVVYLKVAKP*,2,,FALSE,FALSE,95.3333333333333,119,85,82,2,3,49,-1.21606793391923,0.405799521437806,-1.06749241979463,0.304001652997978,-0.271787440235801,0.196937651867164,-0.607900891217767,0.153075133543095,-0.0188502237078403,0.0476292364420207,0.00828901686346889,0.0346203295751798,0.0992710520761133,0.0237647467803908,0.0566107659155089,0.0177547859033271,missense,"L50C,N78Y",-0.794389423976154,-0.797638052121791
PSD95-PDZ2 binding CRIPT,2,KVMEIKLIKGPKGLGFSIAGGVGNQHIPGDNSIYVTKIIEGGAAHKDGRCQIGDKILAVNSVGLEDVMHEDAVAALKWTYDVVYLKVAKP*,2,,FALSE,FALSE,139,182,114,121,1,7,1,-1.51476735556567,0.566782193233245,-0.915618877618878,0.221487799507563,-1.38285638267719,0.466676597316969,-1.05839634402479,0.18868235604444,-0.0539089771738011,0.0665239894738779,0.0255846862521789,0.0252234832942971,-0.0348032187519258,0.0563145292859121,0.00435897210760521,0.0218847748668548,missense,"L50C,N78W",-1.4238446493675,-1.43401294571659
PSD95-PDZ2 binding CRIPT,2,KVMEIKLIKGPKGLGFSIAGGVGNQHIPGDNSIYVTKIIEGGAAHKDGRCQIGDKILAVNSVGLEDVMHEDAVAALKCTYDVVYLKVAKP*,2,,FALSE,FALSE,92.6666666666667,109,83,86,14,5,6,-0.672736756032448,0.174029118015434,-0.920861256898641,0.259624066102132,-0.829201791071698,0.256055968524152,-0.768884708011678,0.125882001806698,0.0449212885063686,0.0204260319982261,0.0249876733851971,0.0295665192786432,0.0320070689130253,0.030898638202961,0.0379386724479462,0.014600725404763,missense,"L50C,N78C",-1.01932422421214,-1.02504558452721
PSD95-PDZ2 binding CRIPT,2,KVMEIKLIKGPKGLGFSIAGGVGNQHIPGDNSIYVTKIIEGGAAHKDGRCQIGDKILAVNSVGLEDVMHEDAVAALKFTYDVVYLKVAKP*,2,,FALSE,FALSE,112.666666666667,112,84,142,3,8,4,-1.09154472244303,0.335314542266655,-0.79524109350718,0.229467192274652,-1.06459160514601,0.262835375776582,-0.949493845140291,0.153644638550968,-0.00423476664444696,0.039356319493625,0.0392935543401578,0.0261321928512424,0.0036022449846255,0.0317167189262135,0.016990289208415,0.0178208413053484,missense,"L50C,N78F",-1.2716805230619,-1.28017606299556
PSD95-PDZ2 binding CRIPT,2,KVMEIKLIKGPKGLGFSIAGGVGNQHIPGDNSIYVTKIIEGGAAHKDGRFQIGDKILAVNSVGLEDVMHEDAVAALKTTYDVVYLKVAKP*,2,,FALSE,FALSE,155,158,,152,25,15,22,-0.61512764565789,0.129598474197569,,,-0.65077188128498,0.180762414064629,-0.627229168336815,0.105325490234446,0.0516829473903474,0.0152111474853653,,,0.0535384601118473,0.0218128578102251,0.0543689294121799,0.0122164291873644,missense,"L50F,N78T",-0.821395878657525,-0.824941391630245
PSD95-PDZ2 binding CRIPT,2,KVMEIKLIKGPKGLGFSIAGGVGNQHIPGDNSIYVTKIIEGGAAHKDGRFQIGDKILAVNSVGLEDVMHEDAVAALKRTYDVVYLKVAKP*,2,,FALSE,FALSE,391,528,335,310,67,21,49,-0.666342866017387,0.0853743566482822,-0.937409115828755,0.133524407136581,-0.617155866344291,0.115730218006489,-0.709378637834563,0.0610904827396127,0.0456717479899889,0.010020503238838,0.0231031693890037,0.0152060323876913,0.0575949524852313,0.0139653301422459,0.044840626485083,0.00708572592208363,missense,"L50F,N78R",-0.936179307693899,-0.940986647103428
PSD95-PDZ2 binding CRIPT,2,KVMEIKLIKGPKGLGFSIAGGVGNQHIPGDNSIYVTKIIEGGAAHKDGRFQIGDKILAVNSVGLEDVMHEDAVAALKSTYDVVYLKVAKP*,2,,FALSE,FALSE,110,201,52,77,48,44,36,-0.494068816034174,0.0995451306014575,-0.742612412899658,0.277701105708448,-0.695276574926566,0.241955466543566,-0.544921112078738,0.0873821584082547,0.0658917852892013,0.0116837460657166,0.0452870160525236,0.0316251694956483,0.0481680153802094,0.0291971105576987,0.0639156264044105,0.0101352288800871,missense,"L50F,N78S",-0.706390864110476,-0.708672114733313
PSD95-PDZ2 binding CRIPT,2,KVMEIKLIKGPKGLGFSIAGGVGNQHIPGDNSIYVTKIIEGGAAHKDGRFQIGDKILAVNSVGLEDVMHEDAVAALKMTYDVVYLKVAKP*,2,,FALSE,FALSE,106.666666666667,108,109,103,8,6,5,-0.819784552225808,0.217034626648425,-0.9455958986264,0.233538792392513,-0.923338329209189,0.258336788206038,-0.890517851484579,0.135396686325484,0.0276620905941673,0.0254736464747848,0.0221708418315058,0.0265958749943774,0.0206474788579502,0.0311738679605917,0.0238307610509455,0.0157043088716439,missense,"L50F,N78M",-1.18927625649734,-1.19686591756913
PSD95-PDZ2 binding CRIPT,2,KVMEIKLIKGPKGLGFSIAGGVGNQHIPGDNSIYVTKIIEGGAAHKDGRFQIGDKILAVNSVGLEDVMHEDAVAALKITYDVVYLKVAKP*,2,,FALSE,FALSE,84,111,61,80,0,5,4,,,-0.836397250101993,0.277777038155191,-0.915666593916093,0.290026662755456,-0.874322584827049,0.200608811522321,,,0.0346066071104018,0.0316338168378775,0.0215732380760482,0.0349979302312094,0.0257092078338829,0.0232680933634264,missense,"L50F,N78I",-1.16664740384041,-1.1739883035295
PSD95-PDZ2 binding CRIPT,2,KVMEIKLIKGPKGLGFSIAGGVGNQHIPGDNSIYVTKIIEGGAAHKDGRFQIGDKILAVNSVGLEDVMHEDAVAALKQTYDVVYLKVAKP*,2,,FALSE,FALSE,63.6666666666667,69,50,72,4,3,9,-0.885272877154457,0.294766802656609,-0.921960510482259,0.333025355165513,-0.677851140873987,0.247035645294515,-0.802154470159854,0.16459464214994,0.0199756376846941,0.0345971766778976,0.0248624881403926,0.0379256080979206,0.0502707673114513,0.0298101429589221,0.0340797994205437,0.0190909036926249,missense,"L50F,N78Q",-1.06581043289907,-1.07204282104769
PSD95-PDZ2 binding CRIPT,2,KVMEIKLIKGPKGLGFSIAGGVGNQHIPGDNSIYVTKIIEGGAAHKDGRFQIGDKILAVNSVGLEDVMHEDAVAALKPTYDVVYLKVAKP*,2,,FALSE,FALSE,51,51,,,1,1,5,-1.17488415219026,0.56811999789632,,,,,-1.17488415219026,0.56811999789632,-0.0140164277718675,0.0666810094092023,,,,,-0.00915214525322605,0.0658947583227687,missense,"L50F,N78P",-1.58660735670951,-1.598564920802
PSD95-PDZ2 binding CRIPT,2,KVMEIKLIKGPKGLGFSIAGGVGNQHIPGDNSIYVTKIIEGGAAHKDGRFQIGDKILAVNSVGLEDVMHEDAVAALKLTYDVVYLKVAKP*,2,,FALSE,FALSE,164.333333333333,201,145,147,15,44,1,-0.817468201565033,0.158168527211806,-0.521329564271049,0.154491029089556,-1.24449205053474,0.483547313025421,-0.694639934829659,0.107740598050217,0.0279339637913406,0.018564453091431,0.0704871591218378,0.0175937541481878,-0.0181065978385148,0.0583503425649582,0.0465501302450201,0.0124965512503667,missense,"L50F,N78L",-0.915585640068353,-0.92016659110058
PSD95-PDZ2 binding CRIPT,2,KVMEIKLIKGPKGLGFSIAGGVGNQHIPGDNSIYVTKIIEGGAAHKDGRFQIGDKILAVNSVGLEDVMHEDAVAALKETYDVVYLKVAKP*,2,,FALSE,FALSE,202.333333333333,251,147,209,54,76,53,-0.534926876230222,0.114571107762105,-0.331276275806503,0.140307133851062,-0.494251704412912,0.13444098527696,-0.465837837716503,0.0740627438524229,0.0610962197282937,0.0134473652450127,0.0921308160513384,0.0159784631687676,0.0724259726525961,0.0162231850624898,0.0730882893466921,0.00859034468941046,missense,"L50F,N78E",-0.595891679316951,-0.596958200655354
PSD95-PDZ2 binding CRIPT,2,KVMEIKLIKGPKGLGFSIAGGVGNQHIPGDNSIYVTKIIEGGAAHKDGRFQIGDKILAVNSVGLEDVMHEDAVAALKDTYDVVYLKVAKP*,2,,FALSE,FALSE,84,99,70,83,33,25,30,-0.41794658899575,0.132220019936451,-0.432731840273204,0.204082110097099,-0.402270434154089,0.202198972070629,-0.417677508133526,0.0972799763038211,0.0748263536131364,0.015518841839953,0.0805768490105853,0.0232412878097301,0.0835254834648507,0.0243996377785339,0.0786742804935735,0.0112832509890891,missense,"L50F,N78D",-0.528599610276778,-0.528926382747114
PSD95-PDZ2 binding CRIPT,2,KVMEIKLIKGPKGLGFSIAGGVGNQHIPGDNSIYVTKIIEGGAAHKDGRFQIGDKILAVNSVGLEDVMHEDAVAALKATYDVVYLKVAKP*,2,,FALSE,FALSE,162,151,200,135,109,64,44,-0.220268742072435,0.0928335641951012,-0.464563432245856,0.123762918587672,-0.447168986284866,0.163033589082027,-0.332103568564514,0.0675824683500849,0.0980280687780548,0.0108960004761406,0.0769518022579507,0.0140943741207876,0.0781075112686868,0.0196734952635975,0.0885997787818002,0.00783871441821298,missense,"L50F,N78A",-0.40903133698255,-0.408043682714524
PSD95-PDZ2 binding CRIPT,2,KVMEIKLIKGPKGLGFSIAGGVGNQHIPGDNSIYVTKIIEGGAAHKDGRFQIGDKILAVNSVGLEDVMHEDAVAALKGTYDVVYLKVAKP*,2,,FALSE,FALSE,461.666666666667,528,457,400,90,79,101,-0.600221122588195,0.0854980495268436,-0.631725421377011,0.0919614653054419,-0.497389246785036,0.0975494855695793,-0.580558878457768,0.0526948065820202,0.053432546082084,0.0100350212386087,0.0579150532827677,0.0104727596238171,0.0720473609484382,0.0117714352798423,0.059782094736092,0.00611193331944802,missense,"L50F,N78G",-0.756185769095157,-0.759014420401661
PSD95-PDZ2 binding CRIPT,2,KVMEIKLIKGPKGLGFSIAGGVGNQHIPGDNSIYVTKIIEGGAAHKDGRFQIGDKILAVNSVGLEDVMHEDAVAALKVTYDVVYLKVAKP*,2,,FALSE,FALSE,261.333333333333,339,222,223,12,10,8,-0.996230800236998,0.177145182484684,-0.992881910938228,0.178323651805356,-1.00029048555733,0.193777879761075,-0.996261944512671,0.105441202443879,0.00695235679247182,0.0207917686823124,0.016785814104231,0.0203078619332115,0.0113615526143894,0.0233834525825927,0.0115657792162133,0.012229850345049,missense,"L50F,N78V",-1.33702729703739,-1.34624120100368
PSD95-PDZ2 binding CRIPT,2,KVMEIKLIKGPKGLGFSIAGGVGNQHIPGDNSIYVTKIIEGGAAHKDGRFQIGDKILAVNSVGLEDVMHEDAVAALK*TYDVVYLKVAKP*,2,,FALSE,TRUE,81.3333333333333,98,62,84,0,1,2,,,-1.28226683298142,0.48006172398927,-1.10823011074309,0.361831390162075,-1.17128050471566,0.288948560411598,,,-0.0161699322755084,0.0546704102988812,-0.00166367560271297,0.0436627088973239,-0.00873416757192974,0.0335143906684111,stop,"L50F,N78*",-1.58157215664429,-1.59347436824722
PSD95-PDZ2 binding CRIPT,2,KVMEIKLIKGPKGLGFSIAGGVGNQHIPGDNSIYVTKIIEGGAAHKDGRFQIGDKILAVNSVGLEDVMHEDAVAALKYTYDVVYLKVAKP*,2,,FALSE,FALSE,79.6666666666667,77,76,86,2,2,7,-1.09976585565755,0.406406630530655,-1.14800167128205,0.357219572544406,-0.789193295422194,0.246882058363807,-0.944062891908415,0.181674629017359,-0.00519969212368047,0.0477004936540227,-0.000879541244221294,0.0406808950222204,0.0368349510328759,0.0297916094053713,0.0176202113234644,0.0210719668675741,missense,"L50F,N78Y",-1.26409211818598,-1.27250423797819
PSD95-PDZ2 binding CRIPT,2,KVMEIKLIKGPKGLGFSIAGGVGNQHIPGDNSIYVTKIIEGGAAHKDGRFQIGDKILAVNSVGLEDVMHEDAVAALKWTYDVVYLKVAKP*,2,,FALSE,FALSE,138,153,111,150,4,6,2,-1.09802535602751,0.293311259138956,-0.950582643313677,0.232742882851406,-1.25871706137364,0.341312086696546,-1.06330738886068,0.160813180483225,-0.00499540733765365,0.0344263375746175,0.0216029411543935,0.0265052351891217,-0.0198231501449416,0.0411866153400735,0.00378935281278818,0.0186523018064782,missense,"L50F,N78W",-1.43070661171322,-1.4409503423438
PSD95-PDZ2 binding CRIPT,2,KVMEIKLIKGPKGLGFSIAGGVGNQHIPGDNSIYVTKIIEGGAAHKDGRFQIGDKILAVNSVGLEDVMHEDAVAALKCTYDVVYLKVAKP*,2,,FALSE,FALSE,148.333333333333,171,119,155,19,12,18,-0.711458163203372,0.155017686676654,-0.779564632476801,0.191778578450297,-0.696956460923368,0.172555209224713,-0.724787219477097,0.0988269160063921,0.0403765047890857,0.0181946346936465,0.0410788217625286,0.0218401364793005,0.0479653011457528,0.0208224827197017,0.043053425247332,0.0114626764946483,missense,"L50F,N78C",-0.9577089639209,-0.962752981129923
PSD95-PDZ2 binding CRIPT,2,KVMEIKLIKGPKGLGFSIAGGVGNQHIPGDNSIYVTKIIEGGAAHKDGRFQIGDKILAVNSVGLEDVMHEDAVAALKFTYDVVYLKVAKP*,2,,FALSE,FALSE,72.6666666666667,101,59,58,3,3,2,-1.06392556701602,0.335470494403885,-0.967355063452608,0.322577889824553,-1.01210274942123,0.381603645946078,-1.01330328168467,0.198563689069511,-0.000993069169051536,0.0393746238060389,0.019692863668772,0.0367358293919091,0.00993614991984493,0.0460486551474644,0.00958919891873421,0.0230308849386792,missense,"L50F,N78F",-1.36083832257324,-1.37031398367435
PSD95-PDZ2 binding CRIPT,2,KVMEIKLIKGPKGLGFSIAGGVGNQHIPGDNSIYVTKIIEGGAAHKDGLLQIGDKILAVNSVGLEDVMHEDAVAALKKTYDVVYLKVAKP*,2,,FALSE,FALSE,314,411,253,278,453,641,491,-0.0897015454936983,0.0575900334563012,0.101353767554701,0.0991669077202909,-0.056546016075541,0.10476721640723,-0.0442872461166431,0.0449781889559399,0.113352916514164,0.00675941980038645,0.141399609617368,0.0112933301328159,0.125244541113494,0.0126424091340522,0.121982844118838,0.00521690294659963,missense,"R49L,N78K",-0.00687969041457027,-0.00147114034733355
PSD95-PDZ2 binding CRIPT,2,KVMEIKLIKGPKGLGFSIAGGVGNQHIPGDNSIYVTKIIEGGAAHKDGLLQIGDKILAVNSVGLEDVMHEDAVAALKRTYDVVYLKVAKP*,2,,FALSE,FALSE,1070.66666666667,1378,872,962,2650,1928,2006,0.0450162110666886,0.0314526945271498,0.01549776283217,0.054758563132779,0.0238893872694689,0.0560837519198519,0.0350532294835642,0.024527268185424,0.129164921066113,0.00369164512334662,0.131622152323338,0.00623601708748837,0.134950795730372,0.00676770617620917,0.131185339162576,0.00284485393117811,missense,"R49L,N78R",0.103978869067889,0.110606099063717
PSD95-PDZ2 binding CRIPT,2,KVMEIKLIKGPKGLGFSIAGGVGNQHIPGDNSIYVTKIIEGGAAHKDGLLQIGDKILAVNSVGLEDVMHEDAVAALKSTYDVVYLKVAKP*,2,,FALSE,FALSE,550.666666666667,912,382,358,2524,1745,1616,0.126889874142541,0.0358165325494426,0.174076351481651,0.080966192871827,0.164432522267162,0.0910179156817059,0.138031546724,0.0308198374928408,0.13877454318493,0.00420383467010122,0.149681406108542,0.00922059552646206,0.151910335885727,0.0109832614441533,0.14312952586991,0.00357471264989404,missense,"R49L,N78S",0.247865426601615,0.25607441681947
PSD95-PDZ2 binding CRIPT,2,KVMEIKLIKGPKGLGFSIAGGVGNQHIPGDNSIYVTKIIEGGAAHKDGLLQIGDKILAVNSVGLEDVMHEDAVAALKMTYDVVYLKVAKP*,2,,FALSE,FALSE,419,482,327,448,649,620,380,-0.0590599504567677,0.0557993210165108,0.0220954623550066,0.0886247437245066,-0.184440914501346,0.0842944743668706,-0.0714709751946265,0.0411962997522944,0.116949361797795,0.0065492414692434,0.132373511829664,0.0100927669504438,0.109811281669316,0.0101719342102546,0.118829874210125,0.00477825147155827,missense,"R49L,N78M",-0.0448621832613715,-0.0398711787755168
PSD95-PDZ2 binding CRIPT,2,KVMEIKLIKGPKGLGFSIAGGVGNQHIPGDNSIYVTKIIEGGAAHKDGLLQIGDKILAVNSVGLEDVMHEDAVAALKITYDVVYLKVAKP*,2,,FALSE,FALSE,311,438,214,281,133,224,69,-0.448778231249898,0.0729454377069192,-0.191195489196924,0.111789600719172,-0.512006108760845,0.115594454826162,-0.402453256639302,0.0540113270267295,0.0712076022316277,0.00856170428096977,0.108083502333627,0.0127308282103362,0.0702835234075431,0.0139489474060247,0.0804401017576932,0.00626463309564379,missense,"R49L,N78I",-0.50732750953525,-0.507420435540922
PSD95-PDZ2 binding CRIPT,2,KVMEIKLIKGPKGLGFSIAGGVGNQHIPGDNSIYVTKIIEGGAAHKDGLLQIGDKILAVNSVGLEDVMHEDAVAALKQTYDVVYLKVAKP*,2,,FALSE,FALSE,122,134,,110,301,385,227,0.0593056218875036,0.075838047918046,,,0.0472845155859,0.162885208368003,0.0571639899509913,0.0687514474893934,0.13084208846195,0.0089012138377879,,,0.137773919165954,0.0196555899516247,0.133749908659739,0.00797430126281328,missense,"R49L,N78Q",0.134873151411645,0.141840005537323
PSD95-PDZ2 binding CRIPT,2,KVMEIKLIKGPKGLGFSIAGGVGNQHIPGDNSIYVTKIIEGGAAHKDGLLQIGDKILAVNSVGLEDVMHEDAVAALKPTYDVVYLKVAKP*,2,,FALSE,FALSE,104.5,141,,68,130,59,41,-0.162054634129378,0.0858215332473182,,,-0.455770291927781,0.226791984477395,-0.198845732711787,0.0802667224468343,0.104860737041578,0.0100729889586125,,,0.0770695794732854,0.0273673115924169,0.104056007959871,0.00930992800214745,missense,"R49L,N78P",-0.222836691555636,-0.219802179758048
PSD95-PDZ2 binding CRIPT,2,KVMEIKLIKGPKGLGFSIAGGVGNQHIPGDNSIYVTKIIEGGAAHKDGLLQIGDKILAVNSVGLEDVMHEDAVAALKLTYDVVYLKVAKP*,2,,FALSE,FALSE,542,765,485,376,787,704,695,-0.106856060682087,0.0402029943849196,-0.0915976599944901,0.0733728622743713,-0.104152503769629,0.0907197500150461,-0.103440420097203,0.0328627469445713,0.111339467959417,0.00471867960428347,0.119425906685566,0.00835585151844523,0.119499798478313,0.0109472813687355,0.11512182159207,0.00381166439441201,missense,"R49L,N78L",-0.0895315223665711,-0.0850315726738249
PSD95-PDZ2 binding CRIPT,2,KVMEIKLIKGPKGLGFSIAGGVGNQHIPGDNSIYVTKIIEGGAAHKDGLLQIGDKILAVNSVGLEDVMHEDAVAALKETYDVVYLKVAKP*,2,,FALSE,FALSE,459.333333333333,583,379,416,1387,1246,752,0.108458637241904,0.0523995820242605,0.164996284961008,0.0822316096175512,0.00980278063451481,0.0858503523894987,0.100701865406417,0.0392907406048039,0.136611244083076,0.00615020952428369,0.148647349574937,0.0093647037717788,0.133250944856246,0.0103596842259493,0.138799753396143,0.00455723063096371,missense,"R49L,N78E",0.195706491764127,0.203342093266849
PSD95-PDZ2 binding CRIPT,2,KVMEIKLIKGPKGLGFSIAGGVGNQHIPGDNSIYVTKIIEGGAAHKDGLLQIGDKILAVNSVGLEDVMHEDAVAALKDTYDVVYLKVAKP*,2,,FALSE,FALSE,382.666666666667,499,359,290,1920,1254,1347,0.264164832461278,0.0524687146116727,0.150692028764265,0.0851453197678876,0.225293507519267,0.101825301866714,0.231701424746912,0.0409057725693795,0.1548866899518,0.00615832370918967,0.147018351643593,0.00969652303886634,0.15925451760826,0.0122874041187997,0.153994050965485,0.00474455398057879,missense,"R49L,N78D",0.378745758058697,0.388393529672764
PSD95-PDZ2 binding CRIPT,2,KVMEIKLIKGPKGLGFSIAGGVGNQHIPGDNSIYVTKIIEGGAAHKDGLLQIGDKILAVNSVGLEDVMHEDAVAALKATYDVVYLKVAKP*,2,,FALSE,FALSE,499.333333333333,701,377,420,1819,1450,1722,0.120564570557091,0.0387903130248001,0.19662826099385,0.0805888082081595,0.175705548022237,0.0834991194937798,0.140960468188806,0.0322414063734981,0.138032133782939,0.00455287129016825,0.152249663656363,0.00917761818964846,0.153270667950105,0.0100759576055762,0.143469243839325,0.00373959672047234,missense,"R49L,N78A",0.25195786506974,0.260211843898699
PSD95-PDZ2 binding CRIPT,2,KVMEIKLIKGPKGLGFSIAGGVGNQHIPGDNSIYVTKIIEGGAAHKDGLLQIGDKILAVNSVGLEDVMHEDAVAALKGTYDVVYLKVAKP*,2,,FALSE,FALSE,1109,1418,925,984,4968,4018,3372,0.220901775330726,0.036221239186227,0.242751182970251,0.0534535337133875,0.170500020971682,0.0558501691774969,0.21496129461785,0.02641861102293,0.149808846661166,0.00425133563319936,0.157502236279065,0.00608739766993231,0.152642509591142,0.00673951941419741,0.152052406888124,0.00306422585901809,missense,"R49L,N78G",0.355355594367116,0.36474623542536
PSD95-PDZ2 binding CRIPT,2,KVMEIKLIKGPKGLGFSIAGGVGNQHIPGDNSIYVTKIIEGGAAHKDGLLQIGDKILAVNSVGLEDVMHEDAVAALKVTYDVVYLKVAKP*,2,,FALSE,FALSE,1022.66666666667,1192,894,982,914,1094,827,-0.199896148837763,0.041088721260538,-0.120650241132354,0.0555032582855588,-0.188488665777507,0.057469162328231,-0.175974031147618,0.0286333111597592,0.100419227487837,0.00482263856074652,0.11611733936666,0.0063208244935272,0.109322833761078,0.00693488562224143,0.106708837032219,0.00332110315750107,missense,"R49L,N78V",-0.19087918349767,-0.187493359416936
PSD95-PDZ2 binding CRIPT,2,KVMEIKLIKGPKGLGFSIAGGVGNQHIPGDNSIYVTKIIEGGAAHKDGLLQIGDKILAVNSVGLEDVMHEDAVAALK*TYDVVYLKVAKP*,2,,FALSE,TRUE,320.333333333333,373,299,289,4,3,6,-1.32451773857634,0.285182713258621,-1.25742857537981,0.281924752364419,-1.07856331943354,0.212762979268994,-1.19086528931752,0.145914887445166,-0.0315791233620405,0.0334722791955131,-0.0133413007343293,0.0321061670093026,0.00191625833360601,0.0256744115644258,-0.0110057557098613,0.0169242876144063,stop,"R49L,N78*",-1.6089370166645,-1.6211400530825
PSD95-PDZ2 binding CRIPT,2,KVMEIKLIKGPKGLGFSIAGGVGNQHIPGDNSIYVTKIIEGGAAHKDGLLQIGDKILAVNSVGLEDVMHEDAVAALKWTYDVVYLKVAKP*,2,,FALSE,FALSE,353.666666666667,530,229,302,484,157,239,-0.160760603800629,0.0578694087625815,-0.297374348284884,0.110816160020279,-0.215265907266732,0.103620824580012,-0.194999554466833,0.0459716145948269,0.105012619124319,0.00679221045640236,0.0959916368477309,0.0126199707939859,0.106091585914688,0.012504072400438,0.104502116153309,0.00533212779808962,missense,"R49L,N78W",-0.217462615127144,-0.214369025536116
PSD95-PDZ2 binding CRIPT,2,KVMEIKLIKGPKGLGFSIAGGVGNQHIPGDNSIYVTKIIEGGAAHKDGLLQIGDKILAVNSVGLEDVMHEDAVAALKCTYDVVYLKVAKP*,2,,FALSE,FALSE,486,604,371,483,1265,1445,1328,0.0493521275947978,0.0538654765029637,0.197138629221728,0.084974861363696,0.121526125438023,0.0798942953156831,0.0990142216403544,0.0395345095765451,0.129673833429485,0.00632226353380502,0.152307785433266,0.00967711088740672,0.146732759905532,0.00964095834074247,0.138604007992863,0.00458550475885739,missense,"R49L,N78C",0.193348429811385,0.2009581088884
PSD95-PDZ2 binding CRIPT,2,KVMEIKLIKGPKGLGFSIAGGVGNQHIPGDNSIYVTKIIEGGAAHKDGLLQIGDKILAVNSVGLEDVMHEDAVAALKFTYDVVYLKVAKP*,2,,FALSE,FALSE,323.333333333333,372,261,337,264,230,284,-0.219087138399917,0.0621556651527441,-0.234550699784262,0.102691375945428,-0.188779952210531,0.0968035600643366,-0.21524728630298,0.0466057770928515,0.0981667551927151,0.00729529414249159,0.103146122340681,0.0116947037777557,0.109287683812575,0.011681423387342,0.102153634492977,0.00540568265392893,missense,"R49L,N78F",-0.245753778838501,-0.242971197017487
PSD95-PDZ2 binding CRIPT,2,KVMEIKLIKGPKGLGFSIAGGVGNQHIPGDNSIYVTKIIEGGAAHKDGLLQIGDKILAVNSVGLEDVMHEDAVAALKTTYDVVYLKVAKP*,2,,FALSE,FALSE,323.333333333333,467,155,348,1022,935,915,0.0476063906925772,0.0489810635627702,0.295890808729668,0.12559693054809,0.0878949375078192,0.0925945704685507,0.0818508421630385,0.0409326464268344,0.129468933937769,0.00574897340772339,0.16355388546962,0.0143032351512733,0.142674436585905,0.0111735186215605,0.13661327232637,0.00474767100928532,missense,"R49L,N78T",0.169366880541456,0.176712927898121
PSD95-PDZ2 binding CRIPT,2,KVMEIKLIKGPKGLGFSIAGGVGNQHIPGDNSIYVTKIIEGGAAHKDGELQIGDKILAVNSVGLEDVMHEDAVAALKKTYDVVYLKVAKP*,2,,FALSE,FALSE,70,70,,,86,45,83,-0.0694383966849565,0.109876031603391,,,,,-0.0694383966849565,0.109876031603391,0.115731229584253,0.0128962978320095,,,,,0.11906562769559,0.0127442346243402,missense,"R49E,N78K",-0.0420221608905397,-0.0369999357368697
PSD95-PDZ2 binding CRIPT,2,KVMEIKLIKGPKGLGFSIAGGVGNQHIPGDNSIYVTKIIEGGAAHKDGELQIGDKILAVNSVGLEDVMHEDAVAALKTTYDVVYLKVAKP*,2,,FALSE,FALSE,82,108,,56,150,262,56,-0.037115971931128,0.080888803161878,,,-0.337284342899943,0.240579692546973,-0.0676026657131344,0.0766710949800102,0.119524956115829,0.00949402778411022,,,0.0913674476005043,0.0290310939511936,0.119278549348026,0.00889288054065618,missense,"R49E,N78T",-0.0394571839403259,-0.0344067617223866
PSD95-PDZ2 binding CRIPT,2,KVMEIKLIKGPKGLGFSIAGGVGNQHIPGDNSIYVTKIIEGGAAHKDGELQIGDKILAVNSVGLEDVMHEDAVAALKRTYDVVYLKVAKP*,2,,FALSE,FALSE,593.666666666667,659,527,595,1356,1493,940,0.070211086196887,0.0520010821175354,0.125286070230217,0.0709180912690821,-0.023590110765287,0.0725933474838111,0.0611800644829228,0.0363120638861987,0.132122077497574,0.00610343705345307,0.144125069159935,0.00807629717919539,0.129221377118145,0.00875994257338523,0.13421572268084,0.0042117416792969,missense,"R49E,N78R",0.140484615598317,0.147513157146294
PSD95-PDZ2 binding CRIPT,2,KVMEIKLIKGPKGLGFSIAGGVGNQHIPGDNSIYVTKIIEGGAAHKDGELQIGDKILAVNSVGLEDVMHEDAVAALKMTYDVVYLKVAKP*,2,,FALSE,FALSE,102.666666666667,118,100,90,63,177,187,-0.292094852910708,0.113046692725102,0.00625387670306743,0.159436244638734,0.0516526064997956,0.181328699363107,-0.142155849794763,0.0821987283429939,0.0895977413993883,0.0132684425987367,0.130569439677901,0.0181569254021743,0.138301022914264,0.0218811922632675,0.110631319774269,0.0095340163322133,missense,"R49E,N78M",-0.143626695524377,-0.13972141982044
PSD95-PDZ2 binding CRIPT,2,KVMEIKLIKGPKGLGFSIAGGVGNQHIPGDNSIYVTKIIEGGAAHKDGELQIGDKILAVNSVGLEDVMHEDAVAALKITYDVVYLKVAKP*,2,,FALSE,FALSE,83,102,81,66,11,23,16,-0.71943385244261,0.190961098006811,-0.495630180607092,0.194841153787312,-0.505937217330487,0.23470060604149,-0.583569356570957,0.117918253915775,0.0394403873998444,0.0224133612971456,0.0734138574590047,0.022188908818104,0.0710158651751672,0.0283216562140306,0.0594329172235257,0.0136770310363919,missense,"R49E,N78I",-0.760392162672418,-0.763267055310654
PSD95-PDZ2 binding CRIPT,2,KVMEIKLIKGPKGLGFSIAGGVGNQHIPGDNSIYVTKIIEGGAAHKDGELQIGDKILAVNSVGLEDVMHEDAVAALKPTYDVVYLKVAKP*,2,,FALSE,FALSE,69.3333333333333,77,61,70,75,74,47,-0.131466098158318,0.111660788866333,-0.0973596324902577,0.203190609882408,-0.241537541001705,0.211450080298336,-0.144367148850795,0.0888086482880725,0.108450954711178,0.0131057771960242,0.118769721481179,0.0231397619431942,0.102921350475708,0.0255159821767993,0.110374836958286,0.0103006837245364,missense,"R49E,N78P",-0.146716435358707,-0.142845125493207
PSD95-PDZ2 binding CRIPT,2,KVMEIKLIKGPKGLGFSIAGGVGNQHIPGDNSIYVTKIIEGGAAHKDGELQIGDKILAVNSVGLEDVMHEDAVAALKLTYDVVYLKVAKP*,2,,FALSE,FALSE,168,168,,,109,160,76,-0.238078688738038,0.0765691598786059,,,,,-0.238078688738038,0.0765691598786059,0.0959376913479627,0.00898702543340467,,,,,0.0995054796116163,0.00888105735383559,missense,"R49E,N78L",-0.277654978897708,-0.275223090360024
PSD95-PDZ2 binding CRIPT,2,KVMEIKLIKGPKGLGFSIAGGVGNQHIPGDNSIYVTKIIEGGAAHKDGELQIGDKILAVNSVGLEDVMHEDAVAALKETYDVVYLKVAKP*,2,,FALSE,FALSE,91.3333333333333,101,69,104,337,262,182,0.197489670106327,0.0942532822123873,0.215587736481821,0.18749375643868,0.00709370535713276,0.169672268965182,0.162788044240407,0.0754318226544523,0.147060936334935,0.0110626346921859,0.154408807475131,0.0213521721911123,0.132924036886309,0.0204745942148821,0.146000967513933,0.00874914057253129,missense,"R49E,N78E",0.282456467703123,0.291045720912815
PSD95-PDZ2 binding CRIPT,2,KVMEIKLIKGPKGLGFSIAGGVGNQHIPGDNSIYVTKIIEGGAAHKDGELQIGDKILAVNSVGLEDVMHEDAVAALKDTYDVVYLKVAKP*,2,,FALSE,FALSE,96.6666666666667,109,88,93,551,394,338,0.308476871099692,0.0918907058206621,0.260779789038082,0.166981471662895,0.196774564950397,0.177284771111759,0.280189058849719,0.0733019054806446,0.160087653614988,0.010785335918705,0.159555370785717,0.0190161912769482,0.155813096213376,0.0213932056848748,0.159618005310832,0.00850209702902767,missense,"R49E,N78D",0.446495153669022,0.456887701590755
PSD95-PDZ2 binding CRIPT,2,KVMEIKLIKGPKGLGFSIAGGVGNQHIPGDNSIYVTKIIEGGAAHKDGELQIGDKILAVNSVGLEDVMHEDAVAALKATYDVVYLKVAKP*,2,,FALSE,FALSE,186.666666666667,221,175,164,519,751,909,0.0798217771373261,0.069305196866308,0.248973526339089,0.118981691264759,0.306328377995552,0.133072773036775,0.153604392289488,0.0546111610499301,0.133250097238828,0.00813444431011259,0.158210849459403,0.0135498781811744,0.169033110777176,0.0160580809438942,0.144935779652095,0.00633420628113089,missense,"R49E,N78A",0.269624600760489,0.27807279189286
PSD95-PDZ2 binding CRIPT,2,KVMEIKLIKGPKGLGFSIAGGVGNQHIPGDNSIYVTKIIEGGAAHKDGELQIGDKILAVNSVGLEDVMHEDAVAALKGTYDVVYLKVAKP*,2,,FALSE,FALSE,362.333333333333,437,287,363,1501,1605,1050,0.205234783544675,0.0624421522241958,0.319837283652773,0.0942663396101709,0.129914576873424,0.0916728517249034,0.213296741989636,0.0452678025146799,0.147969990731841,0.00732891951596519,0.166280958976708,0.0107352434204417,0.147745006280726,0.0110622935087502,0.151859339765759,0.00525049446869149,missense,"R49E,N78G",0.353029796530002,0.362394869845392
PSD95-PDZ2 binding CRIPT,2,KVMEIKLIKGPKGLGFSIAGGVGNQHIPGDNSIYVTKIIEGGAAHKDGELQIGDKILAVNSVGLEDVMHEDAVAALKVTYDVVYLKVAKP*,2,,FALSE,FALSE,305.666666666667,374,258,285,162,191,104,-0.34419489641739,0.0754321358744317,-0.233332322639267,0.103354118781009,-0.400211051195946,0.110264292183997,-0.3277815392463,0.0533296999143679,0.0834826891143903,0.00885357139446647,0.103284873620125,0.0117701782864141,0.0837739921378246,0.0133057490928104,0.0891010797013985,0.0061855729428563,missense,"R49E,N78V",-0.402992377162438,-0.401938335967171
PSD95-PDZ2 binding CRIPT,2,KVMEIKLIKGPKGLGFSIAGGVGNQHIPGDNSIYVTKIIEGGAAHKDGELQIGDKILAVNSVGLEDVMHEDAVAALK*TYDVVYLKVAKP*,2,,FALSE,TRUE,117,124,117,110,3,0,0,-1.11873757213363,0.335175908076471,,,,,-1.11873757213363,0.335175908076471,-0.00742642804132877,0.0393400478119834,,,,,-0.00263984972203349,0.0388761802789845,stop,"R49E,N78*",-1.50815649114742,-1.5192516365355
PSD95-PDZ2 binding CRIPT,2,KVMEIKLIKGPKGLGFSIAGGVGNQHIPGDNSIYVTKIIEGGAAHKDGELQIGDKILAVNSVGLEDVMHEDAVAALKSTYDVVYLKVAKP*,2,,FALSE,FALSE,143.333333333333,151,138,141,461,497,655,0.157930419787522,0.0703959141064434,0.19751367730989,0.132777458660363,0.218859356644707,0.143427659536438,0.174884579994032,0.0570613562135622,0.142417813838813,0.00826246326178049,0.152350496676085,0.0151209683685738,0.158478099463578,0.0173076198374023,0.147404013178545,0.00661839803419188,missense,"R49E,N78S",0.299358364474352,0.308133422031912
PSD95-PDZ2 binding CRIPT,2,KVMEIKLIKGPKGLGFSIAGGVGNQHIPGDNSIYVTKIIEGGAAHKDGELQIGDKILAVNSVGLEDVMHEDAVAALKWTYDVVYLKVAKP*,2,,FALSE,FALSE,160.333333333333,180,157,144,134,94,63,-0.203280182542185,0.0991296110364023,-0.291028608821374,0.135013433498393,-0.352707185420319,0.153110834290526,-0.259421713321147,0.0708384217340393,0.100022038893664,0.0116349759746623,0.0967143026275332,0.0153756057531111,0.0895063512400288,0.0184761023184282,0.0970299577993431,0.00821636396785096,missense,"R49E,N78W",-0.307476541503466,-0.305372484573522
PSD95-PDZ2 binding CRIPT,2,KVMEIKLIKGPKGLGFSIAGGVGNQHIPGDNSIYVTKIIEGGAAHKDGELQIGDKILAVNSVGLEDVMHEDAVAALKCTYDVVYLKVAKP*,2,,FALSE,FALSE,122,146,87,133,310,264,266,0.0767316234330229,0.0929326692709,0.154098700528585,0.168571874024548,0.0417506406809154,0.150590569694341,0.082780945491119,0.0715976677728364,0.132887401736125,0.0109076325723814,0.147406310386817,0.0191973095484266,0.137106138604013,0.0181719784021529,0.136721152588016,0.00830442693768007,missense,"R49E,N78C",0.170666468353866,0.178026802217499
PSD95-PDZ2 binding CRIPT,2,KVMEIKLIKGPKGLGFSIAGGVGNQHIPGDNSIYVTKIIEGGAAHKDGELQIGDKILAVNSVGLEDVMHEDAVAALKFTYDVVYLKVAKP*,2,,FALSE,FALSE,66,59,,73,24,177,20,-0.364746227499367,0.147595167676107,,,-0.474185210520115,0.220590546775584,-0.398589246232011,0.122669168091597,0.0810705517027109,0.0173234436404391,,,0.0748474250341561,0.0266189752775444,0.0808882782571791,0.0142280771931673,missense,"R49E,N78F",-0.501928517099964,-0.501962091407885
PSD95-PDZ2 binding CRIPT,2,KVMEIKLIKGPKGLGFSIAGGVGNQHIPGDNSIYVTKIIEGGAAHKDGDLQIGDKILAVNSVGLEDVMHEDAVAALKTTYDVVYLKVAKP*,2,,FALSE,FALSE,179.666666666667,206,179,154,241,236,215,-0.11158640074249,0.0776457285628634,-0.101223738538514,0.12066631148743,-0.131494530304959,0.14265829644932,-0.112525878435696,0.0593719994786508,0.110784261574772,0.0091133837500111,0.118329669186775,0.0137417261752321,0.11620039721647,0.0172147796985351,0.114068022951495,0.00688640352614242,missense,"R49D,N78T",-0.102226188185295,-0.0978657923033297
PSD95-PDZ2 binding CRIPT,2,KVMEIKLIKGPKGLGFSIAGGVGNQHIPGDNSIYVTKIIEGGAAHKDGDLQIGDKILAVNSVGLEDVMHEDAVAALKRTYDVVYLKVAKP*,2,,FALSE,FALSE,340.333333333333,409,261,351,298,268,176,-0.220149737887687,0.0613783992297388,-0.172104020542737,0.100907690418432,-0.346630656171833,0.0984324414304044,-0.238004352850165,0.0462813703408758,0.098042036459517,0.00720406539413334,0.110257677803938,0.0114915740243674,0.0902396146740383,0.0118779828204057,0.0995141016375689,0.0053680555600071,missense,"R49D,N78R",-0.27755111300347,-0.27511808265697
PSD95-PDZ2 binding CRIPT,2,KVMEIKLIKGPKGLGFSIAGGVGNQHIPGDNSIYVTKIIEGGAAHKDGDLQIGDKILAVNSVGLEDVMHEDAVAALKSTYDVVYLKVAKP*,2,,FALSE,FALSE,164.5,216,113,,370,403,178,0.0111525747543342,0.0609966239695194,0.0414755237013383,0.147193288934778,,,0.0155966460299021,0.0563498546175709,0.125190300457905,0.00715925591759115,0.134580552825594,0.0167626725839236,,,0.128928620741796,0.00653587281788596,missense,"R49D,N78S",0.076793138231186,0.083121512598099
PSD95-PDZ2 binding CRIPT,2,KVMEIKLIKGPKGLGFSIAGGVGNQHIPGDNSIYVTKIIEGGAAHKDGDLQIGDKILAVNSVGLEDVMHEDAVAALKMTYDVVYLKVAKP*,2,,FALSE,FALSE,84.3333333333333,103,64,86,24,30,16,-0.513608723392214,0.144932494222253,-0.358150374357053,0.208263941442475,-0.574635914709685,0.213023027661784,-0.489451902973365,0.10386348893128,0.0635983600423853,0.0170109220705463,0.089070338781953,0.0237175233103499,0.0627258955737193,0.0257057919741479,0.0703493554438532,0.0120468554654457,missense,"R49D,N78M",-0.6288864557926,-0.630315692216125
PSD95-PDZ2 binding CRIPT,2,KVMEIKLIKGPKGLGFSIAGGVGNQHIPGDNSIYVTKIIEGGAAHKDGDLQIGDKILAVNSVGLEDVMHEDAVAALKPTYDVVYLKVAKP*,2,,FALSE,FALSE,96.3333333333333,87,69,133,58,62,38,-0.318995398689975,0.124878301409783,-0.378781405772739,0.202069016065928,-0.486996713799202,0.167602575643551,-0.378931132408424,0.0897250678782478,0.0864403881063128,0.0146571344472029,0.0867208347577373,0.0230120325470114,0.0733014426970202,0.0202248413756699,0.08316837166048,0.0104069768450752,missense,"R49D,N78P",-0.474461197750805,-0.474192820897361
PSD95-PDZ2 binding CRIPT,2,KVMEIKLIKGPKGLGFSIAGGVGNQHIPGDNSIYVTKIIEGGAAHKDGDLQIGDKILAVNSVGLEDVMHEDAVAALKLTYDVVYLKVAKP*,2,,FALSE,FALSE,172.333333333333,246,113,158,174,123,38,-0.237837807804486,0.0714851729155344,-0.24158566413931,0.154100406886082,-0.59771262621259,0.159139661791116,-0.289653691812184,0.060053135351342,0.0959659638675995,0.00839031103543218,0.102344966221563,0.0175492692932856,0.0599411959482734,0.0192036095146186,0.0935234293834053,0.00696540670132047,missense,"R49D,N78L",-0.349718203914326,-0.348078514069529
PSD95-PDZ2 binding CRIPT,2,KVMEIKLIKGPKGLGFSIAGGVGNQHIPGDNSIYVTKIIEGGAAHKDGDLQIGDKILAVNSVGLEDVMHEDAVAALKETYDVVYLKVAKP*,2,,FALSE,FALSE,145,165,138,132,247,183,425,-0.0166489004661176,0.0938604863515411,-0.0729388794624604,0.138571939889561,0.16532873823835,0.150206075131315,0.00781053388757742,0.0690213375048469,0.121927203862768,0.0110165317129034,0.121550806748179,0.0157808557339671,0.152018483542683,0.0181255808959263,0.128025529881076,0.00800560510250892,missense,"R49D,N78E",0.0659139851943879,0.0721227638755197
PSD95-PDZ2 binding CRIPT,2,KVMEIKLIKGPKGLGFSIAGGVGNQHIPGDNSIYVTKIIEGGAAHKDGDLQIGDKILAVNSVGLEDVMHEDAVAALKDTYDVVYLKVAKP*,2,,FALSE,FALSE,90,93,,87,275,193,150,0.165218503231129,0.0958395218223827,,,0.00322949282916414,0.184908229456312,0.130916249698552,0.0850892685294875,0.143273226009618,0.0112488137718715,,,0.132457736860072,0.0223131392548727,0.142304241106791,0.00986928255715968,missense,"R49D,N78D",0.237923570662842,0.246023269001548
PSD95-PDZ2 binding CRIPT,2,KVMEIKLIKGPKGLGFSIAGGVGNQHIPGDNSIYVTKIIEGGAAHKDGDLQIGDKILAVNSVGLEDVMHEDAVAALKATYDVVYLKVAKP*,2,,FALSE,FALSE,246.333333333333,307,205,227,575,604,447,0.0456109588351424,0.0661583064136761,0.126095414121591,0.110818648464789,0.0202637482007227,0.115175060067677,0.057661566944166,0.0509459410610702,0.12923472741282,0.0077650895388342,0.144217238896457,0.0126202541831327,0.134513284703055,0.0138983384435336,0.133807621318744,0.00590908696433159,missense,"R49D,N78A",0.135568391366758,0.142542888339166
PSD95-PDZ2 binding CRIPT,2,KVMEIKLIKGPKGLGFSIAGGVGNQHIPGDNSIYVTKIIEGGAAHKDGDLQIGDKILAVNSVGLEDVMHEDAVAALKGTYDVVYLKVAKP*,2,,FALSE,FALSE,236,285,181,242,792,562,363,0.151072332532518,0.0653246648068002,0.122851367125741,0.117493991271463,-0.0331931602234878,0.112012441205368,0.107782727204472,0.050867067642166,0.141612870899868,0.00766724390052218,0.143847800194245,0.013380455865312,0.128062563470627,0.0135167007236102,0.139621044106956,0.00589993864197711,missense,"R49D,N78G",0.205600233046725,0.213344597499065
PSD95-PDZ2 binding CRIPT,2,KVMEIKLIKGPKGLGFSIAGGVGNQHIPGDNSIYVTKIIEGGAAHKDGDLQIGDKILAVNSVGLEDVMHEDAVAALKVTYDVVYLKVAKP*,2,,FALSE,FALSE,347.666666666667,435,292,316,140,110,57,-0.445617933913271,0.0826326561845074,-0.442855344755191,0.104263766047655,-0.588853238021687,0.114117824125287,-0.479703075630095,0.056323165934616,0.0715785305869397,0.00969870616234157,0.0794239636293188,0.0118737707763164,0.0610102709321064,0.01377076027745,0.0714800965268883,0.00653277726708722,missense,"R49D,N78V",-0.615264896963486,-0.616544390142839
PSD95-PDZ2 binding CRIPT,2,KVMEIKLIKGPKGLGFSIAGGVGNQHIPGDNSIYVTKIIEGGAAHKDGDLQIGDKILAVNSVGLEDVMHEDAVAALK*TYDVVYLKVAKP*,2,,FALSE,TRUE,116.666666666667,122,106,122,6,6,0,-0.929208132721783,0.245077949906229,-0.937941539452832,0.234783523601811,,,-0.933762106912399,0.169539561430203,0.0148188975580858,0.0287651290998344,0.0230425358985032,0.0267376275285279,,,0.0188149725365192,0.0196644519959853,stop,"R49D,N78*",-1.24969933597037,-1.25795323437774
PSD95-PDZ2 binding CRIPT,2,KVMEIKLIKGPKGLGFSIAGGVGNQHIPGDNSIYVTKIIEGGAAHKDGDLQIGDKILAVNSVGLEDVMHEDAVAALKWTYDVVYLKVAKP*,2,,FALSE,FALSE,121.333333333333,158,105,101,41,17,22,-0.484847745076836,0.123374009515032,-0.649709184194813,0.185956082033128,-0.53371128157377,0.193181220746808,-0.534899556674383,0.0907544082083058,0.0669740748082218,0.0144805736812387,0.0558670256170815,0.0211770586870424,0.0676643293081248,0.0233114528900307,0.0650780005046594,0.0105263673480186,missense,"R49D,N78W",-0.692388235723188,-0.694515553963693
PSD95-PDZ2 binding CRIPT,2,KVMEIKLIKGPKGLGFSIAGGVGNQHIPGDNSIYVTKIIEGGAAHKDGDLQIGDKILAVNSVGLEDVMHEDAVAALKCTYDVVYLKVAKP*,2,,FALSE,FALSE,159,190,142,145,451,164,156,0.106514617605285,0.0902740944859274,-0.110840188499573,0.13735244005617,-0.119171543842728,0.146551278463768,0.00740644119921139,0.0670740228416249,0.136383071879736,0.0105955920687761,0.117234528210692,0.0156419766004738,0.11768742953394,0.0176845513796576,0.127978660223013,0.0077797411484384,missense,"R49D,N78C",0.065349366278371,0.0715519380437404
PSD95-PDZ2 binding CRIPT,2,KVMEIKLIKGPKGLGFSIAGGVGNQHIPGDNSIYVTKIIEGGAAHKDGDLQIGDKILAVNSVGLEDVMHEDAVAALKFTYDVVYLKVAKP*,2,,FALSE,FALSE,63,70,,56,18,27,19,-0.487279091733065,0.16079686987616,,,-0.418691490068858,0.246220465603952,-0.466772930950572,0.134630518649606,0.0666887043761628,0.0188729452103167,,,0.0815439312731735,0.0297117740652998,0.0729798303188522,0.015615443079164,missense,"R49D,N78F",-0.597198239280532,-0.598279123771501
PSD95-PDZ2 binding CRIPT,2,KVMEIKLIKGPKGLGFSIAGGVGNQHIPGDNSIYVTKIIEGGAAHKDGALQIGDKILAVNSVGLEDVMHEDAVAALKKTYDVVYLKVAKP*,2,,FALSE,FALSE,98.3333333333333,172,63,60,276,252,226,-0.00724116522052707,0.0730281427831345,0.0170806763046451,0.197931331705336,0.0684463987696595,0.220461519340881,0.00208246817509036,0.0654268825987897,0.123031402420737,0.00857141148716867,0.131802417744811,0.0225408245952484,0.140327553732479,0.0266034053533357,0.127361146463525,0.00758869364328591,missense,"R49A,N78K",0.0579104396055394,0.0640312344592407
PSD95-PDZ2 binding CRIPT,2,KVMEIKLIKGPKGLGFSIAGGVGNQHIPGDNSIYVTKIIEGGAAHKDGALQIGDKILAVNSVGLEDVMHEDAVAALKTTYDVVYLKVAKP*,2,,FALSE,FALSE,193.666666666667,271,88,222,700,557,460,0.125728051187714,0.0565190483914002,0.173874303173661,0.167525634175685,0.0354604800373053,0.115405689498796,0.113782494355873,0.0485778708649133,0.13863817845975,0.00663371684070502,0.149658396434273,0.0190781616160876,0.136347095965461,0.0139261688252746,0.14031694146649,0.00563442067227197,missense,"R49A,N78T",0.213983413744885,0.221819935393767
PSD95-PDZ2 binding CRIPT,2,KVMEIKLIKGPKGLGFSIAGGVGNQHIPGDNSIYVTKIIEGGAAHKDGALQIGDKILAVNSVGLEDVMHEDAVAALKRTYDVVYLKVAKP*,2,,FALSE,FALSE,688.333333333333,815,538,712,1534,1461,1091,0.0301207536589862,0.0391518361350865,0.119015087442563,0.0681156673058416,-0.0519198845361381,0.0657545095943588,0.0302885920933878,0.0301622756417233,0.12741662116603,0.00459530374459322,0.14341091682317,0.00775715141054586,0.12580278299139,0.00793469027056708,0.130632701285923,0.00349844376405635,missense,"R49A,N78R",0.0973214746732196,0.10387551922479
PSD95-PDZ2 binding CRIPT,2,KVMEIKLIKGPKGLGFSIAGGVGNQHIPGDNSIYVTKIIEGGAAHKDGALQIGDKILAVNSVGLEDVMHEDAVAALKSTYDVVYLKVAKP*,2,,FALSE,FALSE,487.666666666667,655,421,387,2063,2151,1269,0.181633464164052,0.0413449385182263,0.280564296595858,0.0762976265735067,0.151854951575918,0.0869603216171082,0.196320070162135,0.0335385501931361,0.145199872085224,0.00485271112540535,0.161808470942831,0.00868892965459096,0.150392582526956,0.0104936257926232,0.149890259833103,0.00389004905241176,missense,"R49A,N78S",0.329309124711919,0.338413434160519
PSD95-PDZ2 binding CRIPT,2,KVMEIKLIKGPKGLGFSIAGGVGNQHIPGDNSIYVTKIIEGGAAHKDGALQIGDKILAVNSVGLEDVMHEDAVAALKMTYDVVYLKVAKP*,2,,FALSE,FALSE,314.666666666667,364,300,280,386,432,298,-0.109156813850753,0.067684664479832,-0.100591930977352,0.0954144843601561,-0.153625398096519,0.106360273890052,-0.116335600810764,0.0489982289506268,0.111069425460902,0.00794424024105913,0.118401620723156,0.0108659964911981,0.113529833898027,0.0128346456481313,0.11362614317942,0.00568317691139342,missense,"R49A,N78M",-0.107549326612852,-0.103247448557467
PSD95-PDZ2 binding CRIPT,2,KVMEIKLIKGPKGLGFSIAGGVGNQHIPGDNSIYVTKIIEGGAAHKDGALQIGDKILAVNSVGLEDVMHEDAVAALKITYDVVYLKVAKP*,2,,FALSE,FALSE,347.666666666667,456,304,283,104,135,117,-0.512225993853846,0.0820514825378375,-0.372995069758917,0.0997596309274953,-0.369394150983325,0.110067531836355,-0.434472163006936,0.0549185211430136,0.0637606528708365,0.00963049302859257,0.0873797945293561,0.0113608306630858,0.0874927113525915,0.0132820057415832,0.0767263122331787,0.00636985617750278,missense,"R49A,N78I",-0.552065958722343,-0.5526506992556
PSD95-PDZ2 binding CRIPT,2,KVMEIKLIKGPKGLGFSIAGGVGNQHIPGDNSIYVTKIIEGGAAHKDGALQIGDKILAVNSVGLEDVMHEDAVAALKPTYDVVYLKVAKP*,2,,FALSE,FALSE,263.333333333333,332,210,248,391,248,246,-0.0814246921243046,0.0589692645148935,-0.105919896295218,0.11013976839855,-0.241504318827434,0.113708877543995,-0.113614333811069,0.0472798927478204,0.114324381943029,0.00692130200755396,0.117794861143231,0.0125429419336649,0.102925359442767,0.0137214121113732,0.11394177584847,0.00548387157234451,missense,"R49A,N78P",-0.103747033555353,-0.0994033564882057
PSD95-PDZ2 binding CRIPT,2,KVMEIKLIKGPKGLGFSIAGGVGNQHIPGDNSIYVTKIIEGGAAHKDGALQIGDKILAVNSVGLEDVMHEDAVAALKLTYDVVYLKVAKP*,2,,FALSE,FALSE,417,520,314,417,751,859,446,-0.0305101868036858,0.0425063087128043,-0.0214631289184044,0.0900473320048868,-0.151344403710413,0.0862445936270139,-0.0491600633968427,0.0351095910063985,0.120300286014212,0.00498902270950551,0.127412970428509,0.0102547742113611,0.113805084737465,0.0104072578772603,0.121417658738603,0.00407226998300471,missense,"R49A,N78L",-0.0136882392695856,-0.00835453630365689
PSD95-PDZ2 binding CRIPT,2,KVMEIKLIKGPKGLGFSIAGGVGNQHIPGDNSIYVTKIIEGGAAHKDGALQIGDKILAVNSVGLEDVMHEDAVAALKETYDVVYLKVAKP*,2,,FALSE,FALSE,245.333333333333,337,175,224,1189,616,626,0.21116935343935,0.0635177581129749,0.19450648364863,0.118682273879004,0.128064613442351,0.115021356470154,0.192245055933644,0.0503509596574823,0.148666539194229,0.00745516482796944,0.152008031315708,0.0135157799173224,0.147521768560181,0.0138797908116322,0.149417609550165,0.00584007662154989,missense,"R49A,N78E",0.323615306974836,0.332657023679802
PSD95-PDZ2 binding CRIPT,2,KVMEIKLIKGPKGLGFSIAGGVGNQHIPGDNSIYVTKIIEGGAAHKDGALQIGDKILAVNSVGLEDVMHEDAVAALKDTYDVVYLKVAKP*,2,,FALSE,FALSE,131,201,78,114,1088,658,521,0.309560149411128,0.0656989110871471,0.374152973633836,0.176152504742702,0.171584582986011,0.160984686541333,0.298841491805756,0.0574968436974849,0.160214799449574,0.00771116969055522,0.172466540764515,0.020060607268232,0.152773385233223,0.0194262512775154,0.161781452410601,0.00666890909279206,missense,"R49A,N78D",0.472557284412589,0.483236336107975
PSD95-PDZ2 binding CRIPT,2,KVMEIKLIKGPKGLGFSIAGGVGNQHIPGDNSIYVTKIIEGGAAHKDGALQIGDKILAVNSVGLEDVMHEDAVAALKATYDVVYLKVAKP*,2,,FALSE,FALSE,405.666666666667,485,396,336,1916,873,1532,0.236214806831833,0.046086484476253,0.0410428273845997,0.080255425556253,0.228361013592715,0.0931944712175406,0.194113430904914,0.0367306383448436,0.151606157795063,0.00540923276134862,0.134531276484681,0.00913965189186742,0.159624677932564,0.0112459094988658,0.149634317495043,0.0042602910401619,missense,"R49A,N78A",0.326225895786173,0.335296310971447
PSD95-PDZ2 binding CRIPT,2,KVMEIKLIKGPKGLGFSIAGGVGNQHIPGDNSIYVTKIIEGGAAHKDGALQIGDKILAVNSVGLEDVMHEDAVAALKGTYDVVYLKVAKP*,2,,FALSE,FALSE,628.333333333333,778,494,613,2540,2370,2039,0.21366699466129,0.0448583847141218,0.272932736468868,0.0714795476378429,0.146103994636806,0.0706132315622094,0.211483444089439,0.0334595470750255,0.148959690708764,0.0052650890380202,0.160939373277856,0.00814023697799877,0.149698606366952,0.00852099916654283,0.151649020066852,0.00388088568658426,missense,"R49A,N78G",0.350496164211722,0.359833385037713
PSD95-PDZ2 binding CRIPT,2,KVMEIKLIKGPKGLGFSIAGGVGNQHIPGDNSIYVTKIIEGGAAHKDGALQIGDKILAVNSVGLEDVMHEDAVAALKVTYDVVYLKVAKP*,2,,FALSE,FALSE,692.666666666667,847,566,665,765,687,568,-0.167911563921705,0.0486579954043568,-0.103113904585418,0.0690893717397651,-0.184875771587803,0.069938651543588,-0.15582656661444,0.0345794111824982,0.104173301302584,0.00571105446279848,0.118114413214151,0.00786803886158045,0.109758806845699,0.00843959663546938,0.109045688949325,0.00401077580661084,missense,"R49A,N78V",-0.162728118376424,-0.15903282664437
PSD95-PDZ2 binding CRIPT,2,KVMEIKLIKGPKGLGFSIAGGVGNQHIPGDNSIYVTKIIEGGAAHKDGALQIGDKILAVNSVGLEDVMHEDAVAALK*TYDVVYLKVAKP*,2,,FALSE,TRUE,248.666666666667,297,257,192,12,8,5,-0.969417374818417,0.174166762534318,-1.08249109378341,0.191096601899627,-1.21755247704016,0.283160188291619,-1.05443459328593,0.117184062077985,0.0100994846514628,0.0204421875208143,0.00658093721468528,0.0217624715958569,-0.0148557611579697,0.0341693429836211,0.00481848525348852,0.013591874038059,stop,"R49A,N78*",-1.41830908915543,-1.42841653250268
PSD95-PDZ2 binding CRIPT,2,KVMEIKLIKGPKGLGFSIAGGVGNQHIPGDNSIYVTKIIEGGAAHKDGALQIGDKILAVNSVGLEDVMHEDAVAALKYTYDVVYLKVAKP*,2,,FALSE,FALSE,64,74,66,52,54,16,147,-0.208613878392848,0.11896088863115,-0.538994263581608,0.218909875415575,0.131562812575979,0.235642062743441,-0.215623997700857,0.095546435614738,0.099396015827198,0.0139625997386356,0.0684754670604724,0.0249299040298283,0.147943901229124,0.0284352631343653,0.102109940719457,0.0110821821212922,missense,"R49A,N78Y",-0.24628013921879,-0.243503343733388
PSD95-PDZ2 binding CRIPT,2,KVMEIKLIKGPKGLGFSIAGGVGNQHIPGDNSIYVTKIIEGGAAHKDGALQIGDKILAVNSVGLEDVMHEDAVAALKWTYDVVYLKVAKP*,2,,FALSE,FALSE,304.666666666667,364,257,293,516,407,277,-0.0265875658444716,0.0660244560136716,-0.0372552609643902,0.101205169921014,-0.180192256964461,0.104475150740439,-0.0626901307686367,0.0488737608715949,0.120760689319955,0.00774937933708955,0.125614530154467,0.011525451598123,0.110323973222015,0.0126071651543016,0.119848341476658,0.00566874018320733,missense,"R49A,N78W",-0.0325931395388472,-0.0274672601511585
PSD95-PDZ2 binding CRIPT,2,KVMEIKLIKGPKGLGFSIAGGVGNQHIPGDNSIYVTKIIEGGAAHKDGALQIGDKILAVNSVGLEDVMHEDAVAALKCTYDVVYLKVAKP*,2,,FALSE,FALSE,281.333333333333,321,200,323,924,975,879,0.171079307734897,0.0645906925534267,0.281377698746041,0.111242888286635,0.121640905295211,0.0969847852521743,0.179647338131087,0.0484036852486565,0.143961116528713,0.00758109658848507,0.161901102842161,0.0126685674811243,0.146746610554281,0.0117032920887222,0.147956433085524,0.0056142173364819,missense,"R49A,N78C",0.306013133080704,0.314861347216951
PSD95-PDZ2 binding CRIPT,2,KVMEIKLIKGPKGLGFSIAGGVGNQHIPGDNSIYVTKIIEGGAAHKDGALQIGDKILAVNSVGLEDVMHEDAVAALKFTYDVVYLKVAKP*,2,,FALSE,FALSE,163.666666666667,247,129,115,184,365,125,-0.188761437406545,0.0766771340326725,-0.243052481015367,0.146208623239163,-0.207601888625927,0.165507330264615,-0.201499620895096,0.0628233764555994,0.101726123566945,0.00899969850530837,0.102177922117773,0.0166505368420045,0.10701641395337,0.0199720051333307,0.103748190384179,0.0072867197491568,missense,"R49A,N78F",-0.226544839494043,-0.223551091760916
PSD95-PDZ2 binding CRIPT,2,KVMEIKLIKGPKGLGFSIAGGVGNQHIPGDNSIYVTKIIEGGAAHKDGGLQIGDKILAVNSVGLEDVMHEDAVAALKKTYDVVYLKVAKP*,2,,FALSE,FALSE,154.666666666667,243,85,136,515,400,692,0.0755831760624071,0.0681071332113744,0.135477502518879,0.170567303545067,0.256004289622802,0.145700483792579,0.111123468174284,0.0580198664135487,0.13275260692128,0.00799382596514452,0.145285690298659,0.0194245531405688,0.16296043139975,0.0175818847756273,0.140008527947764,0.00672957313489577,missense,"R49G,N78K",0.210268086733204,0.21806376539731
PSD95-PDZ2 binding CRIPT,2,KVMEIKLIKGPKGLGFSIAGGVGNQHIPGDNSIYVTKIIEGGAAHKDGGLQIGDKILAVNSVGLEDVMHEDAVAALKTTYDVVYLKVAKP*,2,,FALSE,FALSE,466.333333333333,525,443,431,1617,1397,1236,0.174170622393262,0.0476643360790339,0.147284059398133,0.0771776364873044,0.0559980835931208,0.0842239236757297,0.145903320948182,0.036538713961066,0.144323948294158,0.00559442732932889,0.146630245126822,0.00878914698217669,0.138825397820655,0.0101634207579298,0.144042552452312,0.00423803023094536,missense,"R49G,N78T",0.258864271068608,0.267194172752859
PSD95-PDZ2 binding CRIPT,2,KVMEIKLIKGPKGLGFSIAGGVGNQHIPGDNSIYVTKIIEGGAAHKDGGLQIGDKILAVNSVGLEDVMHEDAVAALKRTYDVVYLKVAKP*,2,,FALSE,FALSE,1486,1906,1171,1381,3694,3655,3305,0.0491232186338604,0.0361837743027955,0.153841145897456,0.0482375817519514,0.082410896242386,0.0479437756409194,0.0856488853839275,0.0247795422522382,0.1296469660764,0.00424693832936591,0.147376979539023,0.00549339439997501,0.142012669520183,0.00578544365183573,0.137053797463783,0.00287411454288933,missense,"R49G,N78R",0.174673700259067,0.182078086049
PSD95-PDZ2 binding CRIPT,2,KVMEIKLIKGPKGLGFSIAGGVGNQHIPGDNSIYVTKIIEGGAAHKDGGLQIGDKILAVNSVGLEDVMHEDAVAALKSTYDVVYLKVAKP*,2,,FALSE,FALSE,947.333333333333,1172,760,910,4851,4011,3087,0.244706904975849,0.0364876138944774,0.301845850096471,0.0578935165804278,0.170752047877454,0.0576331799019948,0.240844019804816,0.0272111061948581,0.15260288679306,0.00428260039151273,0.164232057751643,0.00659303199346051,0.152672922036607,0.00695467785633723,0.155054476745275,0.00315614530916865,missense,"R49G,N78S",0.391520258216194,0.401308461268414
PSD95-PDZ2 binding CRIPT,2,KVMEIKLIKGPKGLGFSIAGGVGNQHIPGDNSIYVTKIIEGGAAHKDGGLQIGDKILAVNSVGLEDVMHEDAVAALKMTYDVVYLKVAKP*,2,,FALSE,FALSE,492.333333333333,577,417,483,878,747,761,-0.0264486323903856,0.0635875938398724,0.00513981574811552,0.0816105899157024,-0.031011543288218,0.08144489211954,-0.0190520620474222,0.0427094448293959,0.120776996126604,0.00746336154130393,0.130442568139385,0.00929398077886523,0.128325822291614,0.0098280710642505,0.124909807368907,0.00495375722656091,missense,"R49G,N78M",0.0283801959552213,0.0341763617014268
PSD95-PDZ2 binding CRIPT,2,KVMEIKLIKGPKGLGFSIAGGVGNQHIPGDNSIYVTKIIEGGAAHKDGGLQIGDKILAVNSVGLEDVMHEDAVAALKITYDVVYLKVAKP*,2,,FALSE,FALSE,262.666666666667,291,237,260,207,158,172,-0.216072662947646,0.0730771022920331,-0.261871008143808,0.107870355437203,-0.247495886052833,0.111182474525885,-0.234367097961607,0.0531424324723111,0.0985205682370386,0.00857715793067643,0.100034829786264,0.012284496547302,0.102202348497022,0.0134165474629865,0.0999359773552472,0.00616385228017632,missense,"R49G,N78I",-0.272468954945232,-0.269980055894967
PSD95-PDZ2 binding CRIPT,2,KVMEIKLIKGPKGLGFSIAGGVGNQHIPGDNSIYVTKIIEGGAAHKDGGLQIGDKILAVNSVGLEDVMHEDAVAALKHTYDVVYLKVAKP*,2,,FALSE,FALSE,87.3333333333333,134,59,69,312,297,418,0.065690560618421,0.076026205025234,0.188553739948196,0.202193253122419,0.103400122553931,0.205586197793954,0.0833158674349705,0.0672473066096176,0.131591497321293,0.00892329809090568,0.151330120696627,0.0230261809169257,0.144545469336171,0.0248083791280912,0.136783196790547,0.00779983988119807,missense,"R49G,N78H",0.171413888578944,0.178782438912561
PSD95-PDZ2 binding CRIPT,2,KVMEIKLIKGPKGLGFSIAGGVGNQHIPGDNSIYVTKIIEGGAAHKDGGLQIGDKILAVNSVGLEDVMHEDAVAALKPTYDVVYLKVAKP*,2,,FALSE,FALSE,197,264,204,123,565,318,427,0.0678820682902061,0.0527828026022082,-0.0711475405138723,0.111280954833338,0.0332878229488212,0.154683380497967,0.0415614648945042,0.0455732831857627,0.131848717528686,0.00619518863971451,0.12175480808886,0.0126729025772649,0.13608491834194,0.0186658637077106,0.131940212430722,0.00528592637580235,missense,"R49G,N78P",0.113072507554065,0.119799704884421
PSD95-PDZ2 binding CRIPT,2,KVMEIKLIKGPKGLGFSIAGGVGNQHIPGDNSIYVTKIIEGGAAHKDGGLQIGDKILAVNSVGLEDVMHEDAVAALKLTYDVVYLKVAKP*,2,,FALSE,FALSE,1031.66666666667,1337,865,893,9850,6776,5561,0.156481259963535,0.0376062566450524,0.191223602786073,0.0560414123951505,0.17632372323603,0.0589501390978691,0.169252525551874,0.0275945850516469,0.142247723998257,0.00441389699795649,0.151634170133386,0.00638211058343023,0.15334526403309,0.00711359719712011,0.146750765858083,0.00320062402261572,missense,"R49G,N78L",0.29148897072972,0.300177519205333
PSD95-PDZ2 binding CRIPT,2,KVMEIKLIKGPKGLGFSIAGGVGNQHIPGDNSIYVTKIIEGGAAHKDGGLQIGDKILAVNSVGLEDVMHEDAVAALKETYDVVYLKVAKP*,2,,FALSE,FALSE,410.666666666667,476,362,394,1336,1437,1590,0.15420091299765,0.0625363080993685,0.22754580305354,0.0854761467481077,0.223258003556725,0.0882707449410343,0.190486382339999,0.0438143821251037,0.14198007660325,0.00733997071786192,0.155770616536734,0.00973419829153234,0.159008890447675,0.0106517564404347,0.149213625582252,0.00508191602458261,missense,"R49G,N78E",0.321157998523929,0.330172701775884
PSD95-PDZ2 binding CRIPT,2,KVMEIKLIKGPKGLGFSIAGGVGNQHIPGDNSIYVTKIIEGGAAHKDGGLQIGDKILAVNSVGLEDVMHEDAVAALKDTYDVVYLKVAKP*,2,,FALSE,FALSE,190.666666666667,244,123,205,838,843,647,0.204025477824065,0.0653980611376572,0.365539488145448,0.13943898494343,0.157160786358882,0.11986005381546,0.21824225505774,0.0530855301909239,0.147828052890482,0.00767585852673953,0.171485619432482,0.015879596596806,0.151032845162771,0.0144636833079015,0.152432956941024,0.00615725233281676,missense,"R49G,N78D",0.359939919647922,0.369380956681289
PSD95-PDZ2 binding CRIPT,2,KVMEIKLIKGPKGLGFSIAGGVGNQHIPGDNSIYVTKIIEGGAAHKDGGLQIGDKILAVNSVGLEDVMHEDAVAALKATYDVVYLKVAKP*,2,,FALSE,FALSE,711.333333333333,876,616,642,3546,2497,2898,0.241424617227528,0.0440619332622715,0.231681528966904,0.0648128965373586,0.247565531609859,0.0684126482690885,0.240382710233271,0.0321612455098116,0.152217640258806,0.00517160845829856,0.156241601456524,0.00738102512508481,0.161942114458235,0.00825545164815639,0.155000970650011,0.00373029907075199,missense,"R49G,N78A",0.390875692952498,0.400656810230257
PSD95-PDZ2 binding CRIPT,2,KVMEIKLIKGPKGLGFSIAGGVGNQHIPGDNSIYVTKIIEGGAAHKDGGLQIGDKILAVNSVGLEDVMHEDAVAALKGTYDVVYLKVAKP*,2,,FALSE,FALSE,1220.66666666667,1525,1018,1119,7648,5853,5386,0.303851889079864,0.0428905921980618,0.317520470714195,0.0523589939574054,0.265217813616151,0.0531036098609019,0.296952155891257,0.0281386098746421,0.159544813245482,0.005034126579799,0.16601711558406,0.00596274924545322,0.164072240454956,0.00640808819189244,0.161562313260532,0.00326372404438155,missense,"R49G,N78G",0.469917407902203,0.480567439154493
PSD95-PDZ2 binding CRIPT,2,KVMEIKLIKGPKGLGFSIAGGVGNQHIPGDNSIYVTKIIEGGAAHKDGGLQIGDKILAVNSVGLEDVMHEDAVAALKVTYDVVYLKVAKP*,2,,FALSE,FALSE,1247,1563,980,1198,2068,1536,1169,-0.0582183982713942,0.0442566735563046,-0.02767217517077,0.0540426889833557,-0.148649326525027,0.0528852191780486,-0.0762889761465478,0.0287421069541523,0.117048135911361,0.00519446538892388,0.126705871550971,0.0061544918762174,0.114130303537715,0.00638173467732578,0.118271046832984,0.00333372209822594,missense,"R49G,N78V",-0.0515941399464624,-0.04667714057605
PSD95-PDZ2 binding CRIPT,2,KVMEIKLIKGPKGLGFSIAGGVGNQHIPGDNSIYVTKIIEGGAAHKDGGLQIGDKILAVNSVGLEDVMHEDAVAALK*TYDVVYLKVAKP*,2,,FALSE,TRUE,613.333333333333,785,506,549,24,19,8,-1.02885138892702,0.131051703581332,-1.0492122262129,0.124861036849932,-1.11130164340072,0.183202754615305,-1.05357859708843,0.0810673295611917,0.00312363435807872,0.0153817149756337,0.0103708026704086,0.0142194300728755,-0.00203432182066102,0.0221073371781616,0.0049177700221438,0.00940278833536476,stop,"R49G,N78*",-1.4171130476059,-1.42720734274126
PSD95-PDZ2 binding CRIPT,2,KVMEIKLIKGPKGLGFSIAGGVGNQHIPGDNSIYVTKIIEGGAAHKDGGLQIGDKILAVNSVGLEDVMHEDAVAALKYTYDVVYLKVAKP*,2,,FALSE,FALSE,200.666666666667,241,161,200,325,395,314,-0.0443941628437751,0.0696991420198507,0.0780902998310068,0.124320484079629,-0.0250871015312091,0.122595672534928,-0.0170729786077278,0.0544667032880647,0.118670705044708,0.00818068218342697,0.138750318366109,0.0141578708185882,0.129040733111539,0.0147937943127779,0.125139356100587,0.00631745100171596,missense,"R49G,N78Y",0.0311454722856236,0.0369720370084765
PSD95-PDZ2 binding CRIPT,2,KVMEIKLIKGPKGLGFSIAGGVGNQHIPGDNSIYVTKIIEGGAAHKDGGLQIGDKILAVNSVGLEDVMHEDAVAALKWTYDVVYLKVAKP*,2,,FALSE,FALSE,473,617,394,408,747,558,313,-0.106331366009356,0.0656836590044139,-0.0551398396383995,0.0838077432377496,-0.22871734498787,0.0906402752215659,-0.12167447489828,0.0449068438142464,0.111401052079918,0.00770937953306032,0.123577797781793,0.00954419708981728,0.104468381777519,0.0109376910322784,0.113006901084413,0.00520862780950393,missense,"R49G,N78W",-0.115009073811528,-0.110789201550065
PSD95-PDZ2 binding CRIPT,2,KVMEIKLIKGPKGLGFSIAGGVGNQHIPGDNSIYVTKIIEGGAAHKDGGLQIGDKILAVNSVGLEDVMHEDAVAALKCTYDVVYLKVAKP*,2,,FALSE,FALSE,476.333333333333,590,428,411,1699,1831,1667,0.15218499840809,0.0618848720316332,0.248072351545727,0.0793304428012454,0.223015779741626,0.0863515380522234,0.196823950293427,0.042481222223114,0.141743465992442,0.0072635107891092,0.158108221832075,0.00903431296520725,0.158979660955115,0.0104201630132797,0.149948703576675,0.0049272862810909,missense,"R49G,N78C",0.330013171733118,0.339125220845462
PSD95-PDZ2 binding CRIPT,2,KVMEIKLIKGPKGLGFSIAGGVGNQHIPGDNSIYVTKIIEGGAAHKDGGLQIGDKILAVNSVGLEDVMHEDAVAALKFTYDVVYLKVAKP*,2,,FALSE,FALSE,348,451,327,266,646,385,313,-0.0309108812874137,0.0649074862947655,-0.110951481906683,0.0916497784728244,-0.100150739249386,0.107889504034016,-0.0659019647576465,0.0475477639341153,0.120253255962923,0.00761827909662633,0.117221853890024,0.0104372640902795,0.119982697099255,0.0130191800263758,0.119475809220687,0.00551494125330609,missense,"R49G,N78F",-0.0370808778165025,-0.0320043326127441
PSD95-PDZ2 binding CRIPT,2,KVMEIKLIKGPKGLGFSIAGGVGNQHIPGDNSIYVTKIIEGGAAHKDGGLQIGDKILAVNSVGLEDVMHEDAVAALKQTYDVVYLKVAKP*,2,,FALSE,FALSE,99.6666666666667,111,113,75,383,170,525,0.206451043651658,0.0931445168642348,-0.0383328306111608,0.151267423865856,0.366894596134584,0.195790466593824,0.171259061008015,0.0735112982027943,0.148112744818897,0.0109324974097693,0.125491814320709,0.0172266433967686,0.17634172253259,0.0236263143005037,0.146983498677625,0.00852638394529834,missense,"R49G,N78Q",0.294292604417765,0.303011973536535
PSD95-PDZ2 binding CRIPT,2,KVMEIKLIKGPKGLGFSIAGGVGNQHIPGDNSIYVTKIIEGGAAHKDGVLQIGDKILAVNSVGLEDVMHEDAVAALKKTYDVVYLKVAKP*,2,,FALSE,FALSE,297.333333333333,329,276,287,775,376,417,0.107182089738289,0.0647809329086623,-0.0665724030736362,0.0981539552517411,-0.0411592253101461,0.103576786622338,0.0339854185576007,0.0479298333066398,0.13646141398307,0.00760342535523232,0.122275834091419,0.0111779730353813,0.127101287057378,0.0124987582773999,0.131061486555448,0.00555925648434577,missense,"R49V,N78K",0.102486869175571,0.109097697457984
PSD95-PDZ2 binding CRIPT,2,KVMEIKLIKGPKGLGFSIAGGVGNQHIPGDNSIYVTKIIEGGAAHKDGVLQIGDKILAVNSVGLEDVMHEDAVAALKTTYDVVYLKVAKP*,2,,FALSE,FALSE,308.666666666667,453,210,263,1180,746,535,0.108392642127685,0.0491095418861034,0.0106956324055432,0.110814198169472,-0.0313136383311283,0.107403500492754,0.0739584454926384,0.0414242728941841,0.136603498147625,0.00576405308159297,0.131075275895552,0.0126197473744063,0.128289368052771,0.0129605332872533,0.135697853800163,0.00480469348230342,missense,"R49V,N78T",0.158339221340703,0.165564040467541
PSD95-PDZ2 binding CRIPT,2,KVMEIKLIKGPKGLGFSIAGGVGNQHIPGDNSIYVTKIIEGGAAHKDGVLQIGDKILAVNSVGLEDVMHEDAVAALKRTYDVVYLKVAKP*,2,,FALSE,FALSE,770,1064,670,576,1880,1364,1269,0.0190170930036761,0.0382003785963685,0.0305723227912502,0.0622369055673614,0.0258401479091566,0.0722989681809246,0.0227963431541469,0.0296858420431206,0.126113369558315,0.00448362989166313,0.133338874021518,0.0070876660084994,0.13518619679356,0.00872441940387368,0.12976369485247,0.0034431834722993,missense,"R49V,N78R",0.0868529222930513,0.0932918849355057
PSD95-PDZ2 binding CRIPT,2,KVMEIKLIKGPKGLGFSIAGGVGNQHIPGDNSIYVTKIIEGGAAHKDGVLQIGDKILAVNSVGLEDVMHEDAVAALKSTYDVVYLKVAKP*,2,,FALSE,FALSE,805.666666666667,1053,705,659,4024,2671,2524,0.202797600101624,0.0370525484463133,0.194410796023904,0.060256314379671,0.198767183835596,0.0672957349839688,0.200184664932029,0.028575831667421,0.147683935228251,0.00434890752082702,0.151997134213434,0.006862112236027,0.156053548370633,0.00812067213217827,0.150338504111285,0.00331443626094723,missense,"R49V,N78S",0.33470893364844,0.343872603770676
PSD95-PDZ2 binding CRIPT,2,KVMEIKLIKGPKGLGFSIAGGVGNQHIPGDNSIYVTKIIEGGAAHKDGVLQIGDKILAVNSVGLEDVMHEDAVAALKMTYDVVYLKVAKP*,2,,FALSE,FALSE,355.333333333333,466,336,264,311,511,249,-0.230575980927127,0.0686668090356187,-0.0374995619759311,0.0894756916144225,-0.160673588586507,0.109032281598152,-0.159343091360535,0.0487306950568302,0.0968182942698566,0.0080595158705179,0.12558670865596,0.0101896746353516,0.112679318718901,0.0131570806217193,0.108637816406309,0.0056521463521099,missense,"R49V,N78M",-0.167641586121448,-0.164000308662614
PSD95-PDZ2 binding CRIPT,2,KVMEIKLIKGPKGLGFSIAGGVGNQHIPGDNSIYVTKIIEGGAAHKDGVLQIGDKILAVNSVGLEDVMHEDAVAALKITYDVVYLKVAKP*,2,,FALSE,FALSE,379.666666666667,463,260,416,280,190,72,-0.277539502500273,0.0718328856286347,-0.253524124455187,0.103700798578085,-0.607921149736206,0.105189202490426,-0.350784832427494,0.0514912391796427,0.091306122483079,0.00843112254493686,0.100985389960447,0.0118096588902644,0.0587093188834244,0.0126933307953847,0.0864329876602534,0.00597233467233387,missense,"R49V,N78I",-0.435133751739895,-0.434433044091968
PSD95-PDZ2 binding CRIPT,2,KVMEIKLIKGPKGLGFSIAGGVGNQHIPGDNSIYVTKIIEGGAAHKDGVLQIGDKILAVNSVGLEDVMHEDAVAALKPTYDVVYLKVAKP*,2,,FALSE,FALSE,355,449,308,308,548,423,523,-0.102364232328541,0.0573642896517865,-0.127781352285824,0.0928211948444048,-0.0686962249908926,0.100331947752462,-0.101604566130966,0.0438826237452563,0.111866679903754,0.00673292394597426,0.115305233853628,0.0105706673808667,0.123778358108545,0.0121071989521279,0.115334757510308,0.00508983119230097,missense,"R49V,N78P",-0.0869663735622871,-0.0824382249160616
PSD95-PDZ2 binding CRIPT,2,KVMEIKLIKGPKGLGFSIAGGVGNQHIPGDNSIYVTKIIEGGAAHKDGVLQIGDKILAVNSVGLEDVMHEDAVAALKLTYDVVYLKVAKP*,2,,FALSE,FALSE,721.666666666667,934,573,658,1339,1064,730,-0.02820351338372,0.0393538885484696,-0.0217047693106381,0.0681023920249487,-0.148906977871953,0.0695931450688637,-0.0502314909197343,0.030602670707312,0.120571023380596,0.00461901890851604,0.127385451926766,0.00775563959442519,0.114099212382929,0.00839790387735553,0.121293386651821,0.0035495240402673,missense,"R49V,N78L",-0.0151852924556055,-0.0098680467544866
PSD95-PDZ2 binding CRIPT,2,KVMEIKLIKGPKGLGFSIAGGVGNQHIPGDNSIYVTKIIEGGAAHKDGVLQIGDKILAVNSVGLEDVMHEDAVAALKETYDVVYLKVAKP*,2,,FALSE,FALSE,378,483,328,323,898,729,1023,0.0378160369412946,0.0635214605088111,0.0605649068287553,0.0898915100733596,0.160790468984048,0.0966716844398625,0.0711932678360947,0.0457106250524501,0.1283198269304,0.00745559938315585,0.136754490791854,0.0102370288913232,0.151470844131797,0.0116655097680193,0.135377128048434,0.00530185630107601,missense,"R49V,N78E",0.154475574073674,0.161657919715402
PSD95-PDZ2 binding CRIPT,2,KVMEIKLIKGPKGLGFSIAGGVGNQHIPGDNSIYVTKIIEGGAAHKDGVLQIGDKILAVNSVGLEDVMHEDAVAALKDTYDVVYLKVAKP*,2,,FALSE,FALSE,388.333333333333,439,334,392,1659,1688,1272,0.226472602361299,0.0623697357607989,0.287023137178164,0.0882492028303546,0.167336919347173,0.0883332149155065,0.226854409672151,0.0441238101711029,0.150462702133633,0.00732041989811151,0.162544016909203,0.010049999585871,0.152260813615616,0.0106592947811767,0.153431858315832,0.00511780577742515,missense,"R49V,N78D",0.371973261361231,0.38154658219919
PSD95-PDZ2 binding CRIPT,2,KVMEIKLIKGPKGLGFSIAGGVGNQHIPGDNSIYVTKIIEGGAAHKDGVLQIGDKILAVNSVGLEDVMHEDAVAALKATYDVVYLKVAKP*,2,,FALSE,FALSE,807,1060,663,698,3541,1990,2158,0.171230626479794,0.0446988555704953,0.149414001171453,0.0634468607488701,0.139782889456831,0.0666182309611419,0.158394420959402,0.0320380052032188,0.143978877013628,0.00524636488754743,0.146872807249235,0.00722545817752852,0.14893582960715,0.00803891675735519,0.145491362597128,0.00371600474869217,missense,"R49V,N78A",0.276317473146358,0.284839239736315
PSD95-PDZ2 binding CRIPT,2,KVMEIKLIKGPKGLGFSIAGGVGNQHIPGDNSIYVTKIIEGGAAHKDGVLQIGDKILAVNSVGLEDVMHEDAVAALKGTYDVVYLKVAKP*,2,,FALSE,FALSE,966.333333333333,1253,838,808,4795,3442,3311,0.219060054774511,0.0433889028820943,0.233589174891276,0.056652637820853,0.207577079501419,0.0615643126194849,0.220413037191061,0.0300611555998799,0.14959268143869,0.00509261397600705,0.156458848073321,0.00645171818415828,0.157116651021015,0.00742905323710126,0.152684740304708,0.0034867151138706,missense,"R49V,N78G",0.362973047171165,0.372447427697815
PSD95-PDZ2 binding CRIPT,2,KVMEIKLIKGPKGLGFSIAGGVGNQHIPGDNSIYVTKIIEGGAAHKDGVLQIGDKILAVNSVGLEDVMHEDAVAALKVTYDVVYLKVAKP*,2,,FALSE,FALSE,855.333333333333,1093,728,745,1036,847,665,-0.156517773297934,0.0468138853284452,-0.130052429125155,0.0618871832113685,-0.169710910129484,0.0657586945557342,-0.152449922487657,0.032467335584239,0.105510605855502,0.00549460877917741,0.11504659898144,0.0070478389118212,0.111588772264195,0.00793519527581331,0.109437337103764,0.00376580166096898,missense,"R49V,N78V",-0.158010098967688,-0.154262941546751
PSD95-PDZ2 binding CRIPT,2,KVMEIKLIKGPKGLGFSIAGGVGNQHIPGDNSIYVTKIIEGGAAHKDGVLQIGDKILAVNSVGLEDVMHEDAVAALK*TYDVVYLKVAKP*,2,,FALSE,TRUE,366.666666666667,455,332,313,9,7,4,-1.14067814679046,0.197364284955708,-0.989052315898291,0.210786183416657,-1.21813406582836,0.249507404876236,-1.10692415880623,0.124764021412563,-0.0100016228426962,0.0231649119744132,0.0172219362144716,0.0240047613814373,-0.0149259423048995,0.030108413706058,-0.00126964268996468,0.0144710537717384,stop,"R49V,N78*",-1.49165018747153,-1.50256387730869
PSD95-PDZ2 binding CRIPT,2,KVMEIKLIKGPKGLGFSIAGGVGNQHIPGDNSIYVTKIIEGGAAHKDGVLQIGDKILAVNSVGLEDVMHEDAVAALKYTYDVVYLKVAKP*,2,,FALSE,FALSE,153.333333333333,184,135,141,390,218,118,0.0762628292290188,0.0909763192489827,-0.0189123307188596,0.139265722198091,-0.18436772284822,0.149720429599806,6.59084379345858e-05,0.0678857290070956,0.132832378728936,0.0106780131351108,0.127703460540905,0.0158598650812449,0.109820113810283,0.0180669773583502,0.127127250953747,0.00787388883167584,missense,"R49V,N78Y",0.055092799480745,0.0611826197170409
PSD95-PDZ2 binding CRIPT,2,KVMEIKLIKGPKGLGFSIAGGVGNQHIPGDNSIYVTKIIEGGAAHKDGVLQIGDKILAVNSVGLEDVMHEDAVAALKWTYDVVYLKVAKP*,2,,FALSE,FALSE,424,532,323,417,455,288,199,-0.190168321226826,0.0673998223245666,-0.181719397081001,0.0927368116270696,-0.330815200031787,0.0907084877483249,-0.225349861739339,0.0467297408034244,0.10156099571789,0.00791080793361402,0.109162659071437,0.0105610576476105,0.0921480882788628,0.0109459223349791,0.100981863090314,0.00542006088173158,missense,"R49V,N78W",-0.25986961254715,-0.2572422075866
PSD95-PDZ2 binding CRIPT,2,KVMEIKLIKGPKGLGFSIAGGVGNQHIPGDNSIYVTKIIEGGAAHKDGVLQIGDKILAVNSVGLEDVMHEDAVAALKCTYDVVYLKVAKP*,2,,FALSE,FALSE,338.333333333333,487,273,255,1131,618,859,0.0982665346174736,0.0629338826698694,0.0737114471784579,0.0973487024059344,0.17660371643945,0.10792410532753,0.107581491186915,0.047465490770283,0.135414983269311,0.00738663458073349,0.138251645676348,0.0110862691954901,0.153379051211501,0.0130233554137172,0.139597703265599,0.00550539860339542,missense,"R49V,N78C",0.205319055818411,0.213060329259591
PSD95-PDZ2 binding CRIPT,2,KVMEIKLIKGPKGLGFSIAGGVGNQHIPGDNSIYVTKIIEGGAAHKDGVLQIGDKILAVNSVGLEDVMHEDAVAALKFTYDVVYLKVAKP*,2,,FALSE,FALSE,301,338,191,374,617,414,213,0.0300453726718928,0.0668746609747186,0.0609725743094705,0.115121452264836,-0.291469946073356,0.0948847972511748,-0.0513383680038006,0.0493786500461098,0.127407773598037,0.00784916903859144,0.136800916797766,0.0131102662741392,0.0968959360797646,0.0114498835474277,0.121165002862802,0.00572730096307362,missense,"R49V,N78F",-0.0167318775766986,-0.011431633650217
PSD95-PDZ2 binding CRIPT,2,KVMEIKLIKGPKGLGFSIAGGVGNQHIPGDNSIYVTKIIEGGAAHKDGVLQIGDKILAVNSVGLEDVMHEDAVAALKQTYDVVYLKVAKP*,2,,FALSE,FALSE,51,51,51,,71,145,102,-0.0360420930227241,0.115827781313848,0.136235136707745,0.21732493443728,,,0.00206885446557597,0.102216378633626,0.119650998729821,0.0135948627125166,0.145371971228573,0.0247494077118489,,,0.127359567444829,0.0118558114335567,missense,"R49V,N78Q",0.0578914178362021,0.0640120035815711
PSD95-PDZ2 binding CRIPT,2,KVMEIKLIKGPKGLGFSIAGGVGNQHIPGDNSIYVTKIIEGGAAHKDG*LQIGDKILAVNSVGLEDVMHEDAVAALKKTYDVVYLKVAKP*,2,,FALSE,TRUE,145.666666666667,187,111,139,4,6,3,-1.1516376925451,0.2930932523666,-0.950582643313677,0.232742882851406,-1.1337150145827,0.292659809173589,-1.05778561697679,0.154714512506133,-0.0112879594903964,0.0344007498260916,0.0216029411543935,0.0265052351891217,-0.00473897522535335,0.0353156757576201,0.00442980874665694,0.0179449331978579,stop,"R49*,N78K",-1.42299131038426,-1.4331502258872
PSD95-PDZ2 binding CRIPT,2,KVMEIKLIKGPKGLGFSIAGGVGNQHIPGDNSIYVTKIIEGGAAHKDG*LQIGDKILAVNSVGLEDVMHEDAVAALKTTYDVVYLKVAKP*,2,,FALSE,TRUE,97.5,133,,62,4,3,2,-1.06059842876983,0.293491443140301,,,-1.02941192748959,0.377567808976807,-1.04885211803466,0.231719389059337,-0.000602558471449452,0.0344474860135627,,,0.00784742676370184,0.0455616449555975,0.00546598201277772,0.026876528193523,stop,"R49*,N78T",-1.41050896998523,-1.4205306657933
PSD95-PDZ2 binding CRIPT,2,KVMEIKLIKGPKGLGFSIAGGVGNQHIPGDNSIYVTKIIEGGAAHKDG*LQIGDKILAVNSVGLEDVMHEDAVAALKRTYDVVYLKVAKP*,2,,FALSE,TRUE,350.666666666667,521,228,303,5,10,3,-1.28819859860922,0.260168795438113,-0.952149795624736,0.187947781185407,-1.22100716845094,0.282160750042563,-1.10206314256072,0.134058283165285,-0.0273162969823156,0.03053636196724,0.0214244706461963,0.0214038774572251,-0.0152726436880653,0.0340487393474639,-0.000705826080996841,0.0155490709762938,stop,"R49*,N78R",-1.48485812762413,-1.4956971516254
PSD95-PDZ2 binding CRIPT,2,KVMEIKLIKGPKGLGFSIAGGVGNQHIPGDNSIYVTKIIEGGAAHKDG*LQIGDKILAVNSVGLEDVMHEDAVAALKMTYDVVYLKVAKP*,2,,FALSE,TRUE,63,63,,,3,1,4,-0.937827130117529,0.336426675756231,,,,,-0.937827130117529,0.336426675756231,0.0138072742239807,0.0394868520993375,,,,,0.0183434810863495,0.0390212535632922,stop,"R49*,N78M",-1.25537919374,-1.2636955314276
PSD95-PDZ2 binding CRIPT,2,KVMEIKLIKGPKGLGFSIAGGVGNQHIPGDNSIYVTKIIEGGAAHKDG*LQIGDKILAVNSVGLEDVMHEDAVAALKITYDVVYLKVAKP*,2,,FALSE,TRUE,100,100,,,7,1,0,-0.834898212513521,0.229753422469369,,,,,-0.834898212513521,0.229753422469369,0.0258881799281386,0.0269664686724728,,,,,0.0302819380585649,0.0266485008510666,stop,"R49*,N78I",-1.11156165989805,-1.1182969961484
PSD95-PDZ2 binding CRIPT,2,KVMEIKLIKGPKGLGFSIAGGVGNQHIPGDNSIYVTKIIEGGAAHKDG*LQIGDKILAVNSVGLEDVMHEDAVAALKLTYDVVYLKVAKP*,2,,FALSE,TRUE,80.5,96,,65,2,0,0,-1.15868732973649,0.406066297460063,,,,,-1.15868732973649,0.406066297460063,-0.0121153849033925,0.0476605483030995,,,,,-0.00727351801753681,0.0470985718391056,stop,"R49*,N78L",-1.56397633021472,-1.57568510902728
PSD95-PDZ2 binding CRIPT,2,KVMEIKLIKGPKGLGFSIAGGVGNQHIPGDNSIYVTKIIEGGAAHKDG*LQIGDKILAVNSVGLEDVMHEDAVAALKETYDVVYLKVAKP*,2,,FALSE,TRUE,67,72,62,,0,2,0,,,-1.0921619291821,0.366437252636794,,,-1.0921619291821,0.366437252636794,,,0.00547960271380932,0.0417306232706361,,,0.000442589861237241,0.0425021021832917,stop,"R49*,N78E",-1.47102364725356,-1.48171058734151
PSD95-PDZ2 binding CRIPT,2,KVMEIKLIKGPKGLGFSIAGGVGNQHIPGDNSIYVTKIIEGGAAHKDG*LQIGDKILAVNSVGLEDVMHEDAVAALKDTYDVVYLKVAKP*,2,,FALSE,TRUE,80,102,,58,2,5,3,-1.17488415219026,0.405985123314981,,,-0.906867735005787,0.336636279499258,-1.01606391374606,0.259139216619499,-0.0140164277718675,0.04765102078435,,,0.0226350089054316,0.0406223790298304,0.0092690003987443,0.0300568825500309,stop,"R49*,N78D",-1.36469561850286,-1.37421368326815
PSD95-PDZ2 binding CRIPT,2,KVMEIKLIKGPKGLGFSIAGGVGNQHIPGDNSIYVTKIIEGGAAHKDG*LQIGDKILAVNSVGLEDVMHEDAVAALKATYDVVYLKVAKP*,2,,FALSE,TRUE,61,78,52,53,3,2,3,-0.994886814443887,0.335938279365203,-1.04392155662477,0.375818976713604,-0.883469785830758,0.343226170966476,-0.970383604236157,0.202320661774188,0.0071101022153546,0.0394295283570539,0.0109733149364044,0.0427990331832779,0.0254584727380363,0.0414175906135164,0.0145673404790267,0.0234666464139249,stop,"R49*,N78A",-1.30086876000886,-1.30968516933397
PSD95-PDZ2 binding CRIPT,2,KVMEIKLIKGPKGLGFSIAGGVGNQHIPGDNSIYVTKIIEGGAAHKDG*LQIGDKILAVNSVGLEDVMHEDAVAALKGTYDVVYLKVAKP*,2,,FALSE,TRUE,377.666666666667,496,262,375,40,12,4,-0.765516379081018,0.11193258505822,-0.993226869773605,0.161623806809669,-1.26700752741327,0.244575442830011,-0.89236349771153,0.0861254587880249,0.0340316191752548,0.0131376782811747,0.0167465294870164,0.0184060494532349,-0.0208235724829517,0.0295132668255717,0.0236166893539016,0.00998946756545998,stop,"R49*,N78G",-1.19185508754777,-1.19947309798342
PSD95-PDZ2 binding CRIPT,2,KVMEIKLIKGPKGLGFSIAGGVGNQHIPGDNSIYVTKIIEGGAAHKDG*LQIGDKILAVNSVGLEDVMHEDAVAALKVTYDVVYLKVAKP*,2,,FALSE,TRUE,298.666666666667,414,240,242,13,1,5,-1.04897430567715,0.167335661186006,-1.48743311928025,0.459767679053931,-1.12948606619739,0.229332268699478,-1.10960685049823,0.129687361110845,0.000761780513601484,0.0196404119540877,-0.0395346882869783,0.0523592829837951,-0.0042286620040296,0.0276738513054463,-0.00158080110958328,0.0150420991156104,stop,"R49*,N78V",-1.49539858114148,-1.50635347746871
PSD95-PDZ2 binding CRIPT,2,KVMEIKLIKGPKGLGFSIAGGVGNQHIPGDNSIYVTKIIEGGAAHKDG*LQIGDKILAVNSVGLEDVMHEDAVAALKSTYDVVYLKVAKP*,2,,FALSE,TRUE,338.333333333333,443,283,289,24,9,9,-0.844948150018729,0.142348762515068,-1.09526865353562,0.174925898840504,-1.03390511798197,0.17997128970516,-0.969074397957729,0.0941114899973797,0.0247086052259136,0.0167076659997943,0.00512580259477236,0.0199209188810993,0.0073052270711841,0.0217173917076473,0.0147191919041325,0.0109157465178769,stop,"R49*,N78S",-1.29903947021706,-1.30783576996503
PSD95-PDZ2 binding CRIPT,2,KVMEIKLIKGPKGLGFSIAGGVGNQHIPGDNSIYVTKIIEGGAAHKDG*LQIGDKILAVNSVGLEDVMHEDAVAALKWTYDVVYLKVAKP*,2,,FALSE,TRUE,80.5,96,,65,2,1,1,-1.15868732973649,0.406066297460063,,,-1.22157645656636,0.48723615752373,-1.18446427173958,0.31193738300184,-0.0121153849033925,0.0476605483030995,,,-0.0153413404953018,0.0587954806814301,-0.0102633183588081,0.0361808043034148,stop,"R49*,N78W",-1.59999318840353,-1.61209790436673
PSD95-PDZ2 binding CRIPT,2,KVMEIKLIKGPKGLGFSIAGGVGNQHIPGDNSIYVTKIIEGGAAHKDG*LQIGDKILAVNSVGLEDVMHEDAVAALKCTYDVVYLKVAKP*,2,,FALSE,TRUE,127.333333333333,165,95,122,3,1,1,-1.19505718395936,0.334854167868537,-1.39930668459023,0.466776949181314,-1.38499253860764,0.46647664105582,-1.2950534360106,0.235026360343783,-0.0163841636836268,0.0393022847303949,-0.0294986697878474,0.0531575129917519,-0.0350609917287505,0.0562904002792529,-0.0230902673832038,0.0272600951765121,stop,"R49*,N78C",-1.75451400962006,-1.76831738939637
PSD95-PDZ2 binding CRIPT,2,KVMEIKLIKGPKGLGFSIAGGVGNQHIPGDNSIYVTKIIEGGAAHKDG*LQIGDKILAVNSVGLEDVMHEDAVAALKFTYDVVYLKVAKP*,2,,FALSE,TRUE,59,59,,,1,0,0,-1.21381335726254,0.567868221287317,,,,,-1.21381335726254,0.567868221287317,-0.0185856010087363,0.0666514580494611,,,,,-0.0136674423197516,0.0658655554098928,stop,"R49*,N78F",-1.64100122772507,-1.65355674942367
PSD95-PDZ2 binding CRIPT,2,KVMEIKLIKGPKGLGFSIAGGVGNQHIPGDNSIYVTKIIEGGAAHKDGYLQIGDKILAVNSVGLEDVMHEDAVAALKTTYDVVYLKVAKP*,2,,FALSE,FALSE,76,86,68,74,156,72,22,0.0346645156118989,0.10074578890519,-0.134668455162705,0.193829636647021,-0.452979496431564,0.217415408435094,-0.0666593106054983,0.0826764588653741,0.127949928626878,0.0118246689481092,0.114520916501849,0.0220737151787851,0.077406348738353,0.0262358268143682,0.119387966649054,0.00958942705078018,missense,"R49Y,N78T",-0.0381390800655782,-0.0330741677916301
PSD95-PDZ2 binding CRIPT,2,KVMEIKLIKGPKGLGFSIAGGVGNQHIPGDNSIYVTKIIEGGAAHKDGYLQIGDKILAVNSVGLEDVMHEDAVAALKSTYDVVYLKVAKP*,2,,FALSE,FALSE,114.666666666667,163,54,127,423,160,179,0.127778482039763,0.0697359217181705,-0.063929716448526,0.214609846581605,-0.0654203705108332,0.153442258837686,0.0819394499687852,0.0608789260956816,0.138878840290779,0.00818499906616092,0.122576788645524,0.0244402079576303,0.124173660131647,0.0185160957902981,0.136623549714892,0.00706118801816362,missense,"R49Y,N78S",0.169490687887324,0.176838096271303
PSD95-PDZ2 binding CRIPT,2,KVMEIKLIKGPKGLGFSIAGGVGNQHIPGDNSIYVTKIIEGGAAHKDGYLQIGDKILAVNSVGLEDVMHEDAVAALKMTYDVVYLKVAKP*,2,,FALSE,FALSE,65,67,,63,75,33,17,-0.0942999221884792,0.112590655430219,,,-0.478128739507731,0.23740105846844,-0.164780128497378,0.101729625418159,0.112813198847497,0.0132149168871552,,,0.0743715537778305,0.0286475236523316,0.108007188634974,0.0117993541963272,missense,"R49Y,N78M",-0.175238491739713,-0.171680727871887
PSD95-PDZ2 binding CRIPT,2,KVMEIKLIKGPKGLGFSIAGGVGNQHIPGDNSIYVTKIIEGGAAHKDGYLQIGDKILAVNSVGLEDVMHEDAVAALKPTYDVVYLKVAKP*,2,,FALSE,FALSE,53,53,,,12,10,31,-0.521279080314433,0.187254446482976,,,,,-0.521279080314433,0.187254446482976,0.0626980799184743,0.0219783066149434,,,,,0.0666578040695811,0.0217191553572303,missense,"R49Y,N78P",-0.673357011404121,-0.675275117372678
PSD95-PDZ2 binding CRIPT,2,KVMEIKLIKGPKGLGFSIAGGVGNQHIPGDNSIYVTKIIEGGAAHKDGYLQIGDKILAVNSVGLEDVMHEDAVAALKLTYDVVYLKVAKP*,2,,FALSE,FALSE,218,273,140,241,166,88,33,-0.258327270807922,0.0680895941847042,-0.424017494567241,0.144064775477611,-0.654744123903708,0.133454127728395,-0.3528243753338,0.055899569168808,0.0935610879956347,0.00799176738595922,0.0815692565103383,0.0164063910772299,0.0530591239407832,0.0161040995573688,0.0861964263925677,0.00648364538189997,missense,"R49Y,N78L",-0.437983505120945,-0.437314125114863
PSD95-PDZ2 binding CRIPT,2,KVMEIKLIKGPKGLGFSIAGGVGNQHIPGDNSIYVTKIIEGGAAHKDGYLQIGDKILAVNSVGLEDVMHEDAVAALKGTYDVVYLKVAKP*,2,,FALSE,FALSE,195.333333333333,271,146,169,409,272,362,-0.00930626714468369,0.0680575273418078,0.0138068544193213,0.130953568837389,0.0595448193535653,0.132187027891867,0.00664873153348403,0.0549284473286879,0.122789018626212,0.00798800365741451,0.131429588217331,0.0149132600677884,0.139253387473446,0.0159511968164502,0.127890775453094,0.00637100748991654,missense,"R49Y,N78G",0.0642906556844021,0.0704815889316717
PSD95-PDZ2 binding CRIPT,2,KVMEIKLIKGPKGLGFSIAGGVGNQHIPGDNSIYVTKIIEGGAAHKDGYLQIGDKILAVNSVGLEDVMHEDAVAALKVTYDVVYLKVAKP*,2,,FALSE,FALSE,152,195,134,127,68,46,27,-0.405835370842447,0.0928277884214599,-0.44692395137273,0.148413868214367,-0.552033163632722,0.175031109907775,-0.440033358914736,0.0717790491188363,0.0762478636015679,0.0108953225658084,0.0789606223921187,0.0169016746469561,0.0654534017199108,0.021121253179431,0.0760812836094953,0.00832546488741459,missense,"R49Y,N78V",-0.559836345308441,-0.560506506527427
PSD95-PDZ2 binding CRIPT,2,KVMEIKLIKGPKGLGFSIAGGVGNQHIPGDNSIYVTKIIEGGAAHKDGYLQIGDKILAVNSVGLEDVMHEDAVAALKWTYDVVYLKVAKP*,2,,FALSE,FALSE,152.666666666667,153,139,166,70,80,25,-0.333343315852515,0.109877043561428,-0.30186099167143,0.142963408880266,-0.629490886304873,0.159947841315609,-0.392083561649521,0.0765066246151256,0.0847563537423396,0.0128964166068873,0.0954806887288747,0.0162809651981035,0.0561064680683864,0.0193011336882368,0.0816428556613802,0.00887380405155976,missense,"R49Y,N78W",-0.492838442761411,-0.492772088915859
PSD95-PDZ2 binding CRIPT,2,KVMEIKLIKGPKGLGFSIAGGVGNQHIPGDNSIYVTKIIEGGAAHKDGYLQIGDKILAVNSVGLEDVMHEDAVAALKCTYDVVYLKVAKP*,2,,FALSE,FALSE,93,124,84,71,149,302,147,-0.0753660869964093,0.0993018838732395,0.20060533552409,0.171015835968424,0.0507322109542177,0.203352196682978,0.00277263516875154,0.0791099199886949,0.115035488587815,0.011655195869573,0.152702581032384,0.0194756329296707,0.138189957473648,0.0245387990340559,0.127441197134894,0.00917575349906968,missense,"R49Y,N78C",0.0588747761329022,0.0650061720405572
PSD95-PDZ2 binding CRIPT,2,KVMEIKLIKGPKGLGFSIAGGVGNQHIPGDNSIYVTKIIEGGAAHKDGSLQIGDKILAVNSVGLEDVMHEDAVAALKQTYDVVYLKVAKP*,2,,FALSE,FALSE,106,151,87,80,560,286,435,0.225727629215554,0.0903340151951843,0.176051485837215,0.168405540329271,0.301336818254867,0.190039230217517,0.227571190739103,0.0734232404523601,0.15037526363204,0.0106026250431346,0.149906338445819,0.0191783671272484,0.168430772158065,0.0229323044204158,0.153514995884219,0.00851617035625942,missense,"R49S,N78Q",0.372974784429318,0.382559115116826
PSD95-PDZ2 binding CRIPT,2,KVMEIKLIKGPKGLGFSIAGGVGNQHIPGDNSIYVTKIIEGGAAHKDGSLQIGDKILAVNSVGLEDVMHEDAVAALKHTYDVVYLKVAKP*,2,,FALSE,FALSE,56,56,,,138,73,153,0.11652230645642,0.10527195056325,,,,,0.11652230645642,0.10527195056325,0.137557687800524,0.0123559106386433,,,,,0.140634725133469,0.0122102192603995,missense,"R49S,N78H",0.217811618963237,0.225690224479021
PSD95-PDZ2 binding CRIPT,2,KVMEIKLIKGPKGLGFSIAGGVGNQHIPGDNSIYVTKIIEGGAAHKDGWLQIGDKILAVNSVGLEDVMHEDAVAALKKTYDVVYLKVAKP*,2,,FALSE,FALSE,100,150,55,95,88,71,35,-0.266914102169348,0.105689099898696,-0.0803126638183724,0.213099289737283,-0.397309455512939,0.189128858649115,-0.263589915214761,0.0846662732671442,0.0925532400323053,0.0124048720180437,0.120711065114867,0.0242681826568573,0.08412413181915,0.0228224485873944,0.0965464989219277,0.00982022043879209,missense,"R49W,N78K",-0.313300565799545,-0.311260532987778
PSD95-PDZ2 binding CRIPT,2,KVMEIKLIKGPKGLGFSIAGGVGNQHIPGDNSIYVTKIIEGGAAHKDGWLQIGDKILAVNSVGLEDVMHEDAVAALKTTYDVVYLKVAKP*,2,,FALSE,FALSE,95,95,,,36,33,34,-0.38368142347121,0.129365973188319,,,,,-0.38368142347121,0.129365973188319,0.0788481022458377,0.0151838585287314,,,,,0.0826173977769622,0.0150048221678508,missense,"R49W,N78T",-0.481098546725072,-0.480903134954448
PSD95-PDZ2 binding CRIPT,2,KVMEIKLIKGPKGLGFSIAGGVGNQHIPGDNSIYVTKIIEGGAAHKDGWLQIGDKILAVNSVGLEDVMHEDAVAALKRTYDVVYLKVAKP*,2,,FALSE,FALSE,457,624,362,385,299,341,229,-0.31763397379706,0.0604671524702729,-0.167169706671733,0.0865627205001787,-0.359696261275173,0.0950108383114719,-0.287848957822986,0.0439486626708446,0.0866001803798299,0.0070971111345279,0.110819607552533,0.00985793953120478,0.0886629695080704,0.0114650931015861,0.0937327557765889,0.00509749087521594,missense,"R49W,N78R",-0.347196537529319,-0.3455291267379
PSD95-PDZ2 binding CRIPT,2,KVMEIKLIKGPKGLGFSIAGGVGNQHIPGDNSIYVTKIIEGGAAHKDGWLQIGDKILAVNSVGLEDVMHEDAVAALKSTYDVVYLKVAKP*,2,,FALSE,FALSE,386.333333333333,455,305,399,800,779,712,0.0220162992816674,0.054658669646959,0.0949031154020774,0.0912802733022378,0.00942280382259286,0.0879910721598754,0.0342122418944315,0.0413839603272593,0.126465390439086,0.00641536168154478,0.140664996166105,0.0103951840862424,0.133205092513476,0.0106180079278339,0.1310877952033,0.00480001773269996,missense,"R49W,N78S",0.102803798311524,0.109418110629618
PSD95-PDZ2 binding CRIPT,2,KVMEIKLIKGPKGLGFSIAGGVGNQHIPGDNSIYVTKIIEGGAAHKDGWLQIGDKILAVNSVGLEDVMHEDAVAALKMTYDVVYLKVAKP*,2,,FALSE,FALSE,257.333333333333,328,202,242,249,136,248,-0.198055398593685,0.0920629299432022,-0.258847031779308,0.120045921139614,-0.131793369117958,0.115768332628557,-0.195285595344222,0.0617812286470981,0.10063527882347,0.010805550095953,0.100379206395187,0.0136710748544421,0.116164335911525,0.0139699294879449,0.104468939017218,0.00716584374015856,missense,"R49W,N78M",-0.217862286031314,-0.214773090065021
PSD95-PDZ2 binding CRIPT,2,KVMEIKLIKGPKGLGFSIAGGVGNQHIPGDNSIYVTKIIEGGAAHKDGWLQIGDKILAVNSVGLEDVMHEDAVAALKITYDVVYLKVAKP*,2,,FALSE,FALSE,142.666666666667,159,104,165,16,10,5,-0.737931858359306,0.164846331421647,-0.792616543316601,0.206654810141063,-1.04563855349666,0.238095231421485,-0.824097291092698,0.113332906734821,0.0372692515286375,0.0193482359665244,0.0395924434800305,0.0235342721489327,0.00588933670574621,0.0287312904906914,0.0315347087924306,0.0131451885639674,missense,"R49W,N78I",-1.0964700615589,-1.10303949426448
PSD95-PDZ2 binding CRIPT,2,KVMEIKLIKGPKGLGFSIAGGVGNQHIPGDNSIYVTKIIEGGAAHKDGWLQIGDKILAVNSVGLEDVMHEDAVAALKQTYDVVYLKVAKP*,2,,FALSE,FALSE,82,108,56,,103,78,150,-0.137099269414101,0.104545893087507,-0.0594657808225144,0.210806157810707,,,-0.121774436456794,0.0936605311408236,0.10778978181302,0.0122706922947179,0.1230851507582,0.0240070361062563,,,0.11299530680369,0.0108634409750756,missense,"R49W,N78Q",-0.115148745199891,-0.110930408360848
PSD95-PDZ2 binding CRIPT,2,KVMEIKLIKGPKGLGFSIAGGVGNQHIPGDNSIYVTKIIEGGAAHKDGWLQIGDKILAVNSVGLEDVMHEDAVAALKPTYDVVYLKVAKP*,2,,FALSE,FALSE,78,101,55,,11,24,18,-0.716801656290814,0.190988437715096,-0.377785893238862,0.225204744475353,,,-0.574978013224875,0.145660537536814,0.0397493318077419,0.0224165701955334,0.086834205759767,0.0256467765840824,,,0.0604294047535445,0.0168947862312437,missense,"R49W,N78P",-0.748387899524752,-0.751130828022159
PSD95-PDZ2 binding CRIPT,2,KVMEIKLIKGPKGLGFSIAGGVGNQHIPGDNSIYVTKIIEGGAAHKDGWLQIGDKILAVNSVGLEDVMHEDAVAALKLTYDVVYLKVAKP*,2,,FALSE,FALSE,469,583,366,458,214,179,188,-0.391162260801802,0.0631970328136298,-0.348354888742205,0.0889224088456115,-0.383107540359206,0.0875835020710924,-0.378418608946038,0.044402169925733,0.0779700662916782,0.00741752086756919,0.0901858687042104,0.0101266656628161,0.0858378971363718,0.0105688258650675,0.0832278179215054,0.00515009200010003,missense,"R49W,N78L",-0.473745073826525,-0.473468824546657
PSD95-PDZ2 binding CRIPT,2,KVMEIKLIKGPKGLGFSIAGGVGNQHIPGDNSIYVTKIIEGGAAHKDGWLQIGDKILAVNSVGLEDVMHEDAVAALKETYDVVYLKVAKP*,2,,FALSE,FALSE,137.666666666667,187,119,107,209,365,146,-0.0947193347523426,0.0946786669268905,0.157042335607463,0.145861418804959,-0.0574900777254536,0.168251744778087,-0.0269029933060214,0.0718173062672789,0.112763971829928,0.0111125626691192,0.147741537565929,0.0166109964914059,0.125130619850381,0.0203031775391897,0.123999198307776,0.00832990223438368,missense,"R49W,N78E",0.0174104743428915,0.0230860487733375
PSD95-PDZ2 binding CRIPT,2,KVMEIKLIKGPKGLGFSIAGGVGNQHIPGDNSIYVTKIIEGGAAHKDGWLQIGDKILAVNSVGLEDVMHEDAVAALKDTYDVVYLKVAKP*,2,,FALSE,FALSE,112,152,75,109,275,141,80,0.0339650398356556,0.0934677130473828,0.0227898288848635,0.182156513945728,-0.218431499222436,0.170092106732517,-0.0166062838776551,0.0747083725752891,0.127867830212829,0.0109704313811297,0.13245258770926,0.0207443561075271,0.105709589427353,0.0205252566358817,0.125193486806358,0.00866522948279396,missense,"R49W,N78D",0.0317975619674981,0.0376312951815406
PSD95-PDZ2 binding CRIPT,2,KVMEIKLIKGPKGLGFSIAGGVGNQHIPGDNSIYVTKIIEGGAAHKDGWLQIGDKILAVNSVGLEDVMHEDAVAALKATYDVVYLKVAKP*,2,,FALSE,FALSE,439.333333333333,575,326,417,983,759,701,0.0132377656352151,0.0630793020037165,0.0732805219740106,0.0900930930835472,-0.0297034948352562,0.0869890115696557,0.016637662645105,0.0444259080040002,0.12543504212034,0.00740370264382658,0.138202571033322,0.0102599855765275,0.128483666360366,0.0104970878500356,0.129049365546631,0.00515284531794883,missense,"R49W,N78A",0.0782476997457933,0.0845920642620555
PSD95-PDZ2 binding CRIPT,2,KVMEIKLIKGPKGLGFSIAGGVGNQHIPGDNSIYVTKIIEGGAAHKDGWLQIGDKILAVNSVGLEDVMHEDAVAALKGTYDVVYLKVAKP*,2,,FALSE,FALSE,954.333333333333,1206,887,770,2588,2019,2272,0.0488212581099486,0.0611058888071655,0.0520525995241982,0.060626636876339,0.119860481522858,0.0659750939332818,0.0711696665327336,0.0360463621113106,0.129611524562969,0.00717208047876511,0.135785091838188,0.00690428531882874,0.146531764283339,0.00796130849673422,0.13537439059475,0.004180923622712,missense,"R49W,N78G",0.15444259712877,0.161624580251437
PSD95-PDZ2 binding CRIPT,2,KVMEIKLIKGPKGLGFSIAGGVGNQHIPGDNSIYVTKIIEGGAAHKDGWLQIGDKILAVNSVGLEDVMHEDAVAALKVTYDVVYLKVAKP*,2,,FALSE,FALSE,512.666666666667,657,402,479,104,104,105,-0.617531857526952,0.0818509035282121,-0.541186077765824,0.0940713349459551,-0.53364391261233,0.0908381832216366,-0.568520760799101,0.0510673492241983,0.0514007618048086,0.00960695080005346,0.0682258587814489,0.0107130358907218,0.0676724588165976,0.0109615728723577,0.0611783646380778,0.00592316878084459,missense,"R49W,N78V",-0.739365497065974,-0.742009241334076
PSD95-PDZ2 binding CRIPT,2,KVMEIKLIKGPKGLGFSIAGGVGNQHIPGDNSIYVTKIIEGGAAHKDGWLQIGDKILAVNSVGLEDVMHEDAVAALK*TYDVVYLKVAKP*,2,,FALSE,TRUE,144.333333333333,199,114,120,1,1,1,-1.53862475933325,0.566737646409928,-1.44931081500717,0.462538631892285,-1.38070249910898,0.466879798391954,-1.4463468285404,0.284265135254142,-0.0567091527898611,0.0665187609532207,-0.0351932423603405,0.0526748447564204,-0.0345433065558191,0.0563390498488757,-0.0406383937887148,0.0329711723870338,stop,"R49W,N78*",-1.96590885478814,-1.98203612056853
PSD95-PDZ2 binding CRIPT,2,KVMEIKLIKGPKGLGFSIAGGVGNQHIPGDNSIYVTKIIEGGAAHKDGWLQIGDKILAVNSVGLEDVMHEDAVAALKYTYDVVYLKVAKP*,2,,FALSE,FALSE,91.6666666666667,110,73,92,140,74,20,-0.0600047734139982,0.100531852951579,-0.146613383774383,0.187713500425634,-0.53422471691513,0.202157617392425,-0.152641794036385,0.0811658103810774,0.116838466654631,0.0117995589970627,0.113160603617988,0.0213771970854689,0.0676023723346368,0.024394647450649,0.109415082422748,0.00941421086907212,missense,"R49W,N78Y",-0.158278191682494,-0.154533981433269
PSD95-PDZ2 binding CRIPT,2,KVMEIKLIKGPKGLGFSIAGGVGNQHIPGDNSIYVTKIIEGGAAHKDGWLQIGDKILAVNSVGLEDVMHEDAVAALKWTYDVVYLKVAKP*,2,,FALSE,FALSE,442.666666666667,521,391,416,179,89,71,-0.409865345346324,0.0940577476831207,-0.556274275974838,0.0989223010899647,-0.597020539252227,0.102905497458836,-0.515256539252123,0.0568275388332179,0.0757748600656831,0.0110396845411014,0.0665075839314921,0.0112654738298167,0.060024711066927,0.0124177528584982,0.0673563429157041,0.00659127816545552,missense,"R49W,N78W",-0.664942009835995,-0.666767608797804
PSD95-PDZ2 binding CRIPT,2,KVMEIKLIKGPKGLGFSIAGGVGNQHIPGDNSIYVTKIIEGGAAHKDGWLQIGDKILAVNSVGLEDVMHEDAVAALKCTYDVVYLKVAKP*,2,,FALSE,FALSE,174,221,184,117,192,96,278,-0.162016507134476,0.0949129567663167,-0.328777275355796,0.126837074241412,0.0864696373239253,0.159618981469121,-0.16490180794601,0.0686130985708457,0.104865212058327,0.0111400615831604,0.0924154073302304,0.0144444652497283,0.14250244358388,0.0192614497024478,0.107993075352762,0.0079582545322182,missense,"R49W,N78C",-0.175408508471929,-0.171852613616113
PSD95-PDZ2 binding CRIPT,2,KVMEIKLIKGPKGLGFSIAGGVGNQHIPGDNSIYVTKIIEGGAAHKDGWLQIGDKILAVNSVGLEDVMHEDAVAALKFTYDVVYLKVAKP*,2,,FALSE,FALSE,179,223,139,175,33,118,41,-0.634899048225509,0.129914982300781,-0.195266329192222,0.140229032756979,-0.514800010587815,0.147326284258486,-0.456315873586968,0.0800191524203114,0.0493623512389598,0.0152482964677749,0.107619906754804,0.015969568856547,0.0699463792971219,0.0177780724320831,0.0741927171566567,0.00928121299981327,missense,"R49W,N78F",-0.582587105341835,-0.58350736808426
PSD95-PDZ2 binding CRIPT,2,KVMEIKLIKGPKGLGFSIAGGVGNQHIPGDNSIYVTKIIEGGAAHKDGCLQIGDKILAVNSVGLEDVMHEDAVAALKKTYDVVYLKVAKP*,2,,FALSE,FALSE,77.5,83,72,,188,30,130,0.0940000630508918,0.0992601511985862,-0.390453950409342,0.198686092852917,,,-0.00276139206964913,0.0887957921156052,0.134914221754616,0.0116502976493351,0.0853915415176678,0.0226267783373484,,,0.126799319734387,0.0102991925705886,missense,"R49C,N78K",0.0511423509975003,0.0571887435336895
PSD95-PDZ2 binding CRIPT,2,KVMEIKLIKGPKGLGFSIAGGVGNQHIPGDNSIYVTKIIEGGAAHKDGCLQIGDKILAVNSVGLEDVMHEDAVAALKTTYDVVYLKVAKP*,2,,FALSE,FALSE,102.666666666667,174,54,80,363,260,203,0.0657735120147115,0.0705723213622911,0.218192346768943,0.210682581338137,0.0052331849855069,0.192518982909717,0.0729667580389993,0.0632083105470524,0.131601233438411,0.00828316841901943,0.154705425818044,0.023992962964989,0.13269952524472,0.023231539707571,0.135582830556251,0.00733136725148099,missense,"R49C,N78T",0.156953585046799,0.164163171726565
PSD95-PDZ2 binding CRIPT,2,KVMEIKLIKGPKGLGFSIAGGVGNQHIPGDNSIYVTKIIEGGAAHKDGCLQIGDKILAVNSVGLEDVMHEDAVAALKRTYDVVYLKVAKP*,2,,FALSE,FALSE,593,688,525,566,1653,1272,1083,0.111790788002362,0.0514620562935899,0.0887055220025181,0.0711588788656632,0.0155562346230419,0.0741913930941036,0.0826633483687121,0.0363514500642815,0.137002343106229,0.00604017086643024,0.139959201562853,0.00810371856282619,0.133945222338757,0.00895278101190654,0.136707512804186,0.00421630997947228,missense,"R49C,N78R",0.170502155656082,0.177860683212762
PSD95-PDZ2 binding CRIPT,2,KVMEIKLIKGPKGLGFSIAGGVGNQHIPGDNSIYVTKIIEGGAAHKDGCLQIGDKILAVNSVGLEDVMHEDAVAALKSTYDVVYLKVAKP*,2,,FALSE,FALSE,305,375,268,272,1863,1491,925,0.322168741615002,0.0529447948298562,0.26234130393297,0.096456675469853,0.166788814655288,0.104321967014887,0.284932200707943,0.0424052865209339,0.161694686900283,0.00621420188567665,0.159733199293438,0.0109846833448458,0.152194673042251,0.0125886802560909,0.16016814997674,0.00491847869684505,missense,"R49C,N78S",0.45312251341001,0.46358791660186
PSD95-PDZ2 binding CRIPT,2,KVMEIKLIKGPKGLGFSIAGGVGNQHIPGDNSIYVTKIIEGGAAHKDGCLQIGDKILAVNSVGLEDVMHEDAVAALKMTYDVVYLKVAKP*,2,,FALSE,FALSE,184.333333333333,240,110,203,459,262,352,0.0487982718424803,0.0895507049883475,0.0876784547252416,0.151744335729547,0.00470836566469904,0.123927914800449,0.0437293254721346,0.0654785571060611,0.129608826633793,0.0105106868690414,0.139842237042152,0.0172809550945389,0.132636194550228,0.0149545578833296,0.132191656930774,0.0075946872347467,missense,"R49C,N78M",0.116101552930676,0.122862048878842
PSD95-PDZ2 binding CRIPT,2,KVMEIKLIKGPKGLGFSIAGGVGNQHIPGDNSIYVTKIIEGGAAHKDGCLQIGDKILAVNSVGLEDVMHEDAVAALKITYDVVYLKVAKP*,2,,FALSE,FALSE,80.5,105,,56,54,32,23,-0.30209390654788,0.117143035139281,,,-0.36910473107823,0.242591734692894,-0.314764629390457,0.105488280885911,0.0884241390052951,0.0137492358256511,,,0.0875276360645122,0.0292738899409698,0.0906108771600977,0.0122353108508777,missense,"R49C,N78I",-0.38480448674944,-0.383550504141501
PSD95-PDZ2 binding CRIPT,2,KVMEIKLIKGPKGLGFSIAGGVGNQHIPGDNSIYVTKIIEGGAAHKDGCLQIGDKILAVNSVGLEDVMHEDAVAALKQTYDVVYLKVAKP*,2,,FALSE,FALSE,65,68,,62,96,146,81,-0.0323054482194593,0.108341589408629,,,-0.0687705336616584,0.219220832691858,-0.0394635501577559,0.0971274853097914,0.12008957376363,0.0127161982847207,,,0.12376939117547,0.026453689929351,0.122542332044998,0.011265563956006,missense,"R49C,N78Q",-0.000139776375257435,0.00534286628346243
PSD95-PDZ2 binding CRIPT,2,KVMEIKLIKGPKGLGFSIAGGVGNQHIPGDNSIYVTKIIEGGAAHKDGCLQIGDKILAVNSVGLEDVMHEDAVAALKLTYDVVYLKVAKP*,2,,FALSE,FALSE,322.333333333333,437,245,285,566,396,545,-0.0573217612929586,0.0566646335216701,-0.0995624362368192,0.103824292156699,0.00720754161200461,0.102815548009307,-0.0529398509229365,0.0447747649551555,0.117153375401287,0.00665080436354757,0.118518861688334,0.0118237225913985,0.132937773669224,0.0124068985303856,0.120979251031665,0.00519330832676865,missense,"R49C,N78L",-0.0189695511992488,-0.0136939062567633
PSD95-PDZ2 binding CRIPT,2,KVMEIKLIKGPKGLGFSIAGGVGNQHIPGDNSIYVTKIIEGGAAHKDGCLQIGDKILAVNSVGLEDVMHEDAVAALKETYDVVYLKVAKP*,2,,FALSE,FALSE,85.6666666666667,124,53,80,215,191,134,0.0226013813604979,0.0959918435904198,0.201255695221943,0.21271916110192,-0.00427489217373127,0.192654038570511,0.0430629420458225,0.0796647193885827,0.126534062310782,0.0112666919829631,0.152776645324009,0.0242248928309387,0.131552172039706,0.023247837066403,0.132114364853414,0.00924010323593618,missense,"R49C,N78E",0.115170448016758,0.12192070822963
PSD95-PDZ2 binding CRIPT,2,KVMEIKLIKGPKGLGFSIAGGVGNQHIPGDNSIYVTKIIEGGAAHKDGCLQIGDKILAVNSVGLEDVMHEDAVAALKDTYDVVYLKVAKP*,2,,FALSE,FALSE,75,75,75,,211,237,176,0.151913225621372,0.0990399205045494,0.16521488229612,0.180633243324568,,,0.154987756201328,0.0868428807214218,0.141711567654388,0.0116244488761259,0.148672243886239,0.0205708829358629,,,0.145096232427883,0.0100726794662762,missense,"R49C,N78D",0.2715575073803,0.28002694716061
PSD95-PDZ2 binding CRIPT,2,KVMEIKLIKGPKGLGFSIAGGVGNQHIPGDNSIYVTKIIEGGAAHKDGCLQIGDKILAVNSVGLEDVMHEDAVAALKATYDVVYLKVAKP*,2,,FALSE,FALSE,229.666666666667,288,170,231,899,899,638,0.158678772365522,0.0653604428068903,0.304840921432899,0.119936023288817,0.123999503774058,0.113397103628331,0.178250573384383,0.0512067767995169,0.142505648988922,0.00767144321258562,0.164573142596893,0.0136585594625794,0.147031225990055,0.0136837899091775,0.147794425981816,0.00593934062202809,missense,"R49C,N78A",0.304061502130875,0.312888261780634
PSD95-PDZ2 binding CRIPT,2,KVMEIKLIKGPKGLGFSIAGGVGNQHIPGDNSIYVTKIIEGGAAHKDGCLQIGDKILAVNSVGLEDVMHEDAVAALKGTYDVVYLKVAKP*,2,,FALSE,FALSE,470.333333333333,643,329,439,2859,2429,1306,0.258343312296915,0.0612559373551173,0.396975436216401,0.0886076501287163,0.127904713664885,0.0841427503930117,0.256911204968096,0.0432291642812336,0.154203410288537,0.00718969187895321,0.175065609448957,0.0100908202968186,0.147502473226426,0.0101536254623586,0.15691806768941,0.00501403813165368,missense,"R49C,N78G",0.41397014887622,0.424005145962876
PSD95-PDZ2 binding CRIPT,2,KVMEIKLIKGPKGLGFSIAGGVGNQHIPGDNSIYVTKIIEGGAAHKDGCLQIGDKILAVNSVGLEDVMHEDAVAALKVTYDVVYLKVAKP*,2,,FALSE,FALSE,343.333333333333,458,254,318,430,208,191,-0.165683833910393,0.0688579471552062,-0.218977748285737,0.104009172762401,-0.273965392028628,0.101658686044899,-0.204183591118614,0.0499931195070028,0.104434772974758,0.00808195000907642,0.104919601886007,0.0118447771726428,0.099008235533082,0.012267298350413,0.103436883671021,0.00579857167484613,missense,"R49C,N78V",-0.230295019593445,-0.227342497988793
PSD95-PDZ2 binding CRIPT,2,KVMEIKLIKGPKGLGFSIAGGVGNQHIPGDNSIYVTKIIEGGAAHKDGCLQIGDKILAVNSVGLEDVMHEDAVAALK*TYDVVYLKVAKP*,2,,FALSE,TRUE,164.666666666667,244,131,119,8,1,5,-1.03753452174422,0.215751784801282,-1.48743311928025,0.459767679053931,-0.960814692770175,0.251281348299019,-1.05925337797136,0.154210244661784,0.00210448336316739,0.025323077599201,-0.0395346882869783,0.0523592829837951,0.0161251527215676,0.0303224779839931,0.00425956697313996,0.0178864444844587,stop,"R49C,N78*",-1.42504214091296,-1.4352236014139
PSD95-PDZ2 binding CRIPT,2,KVMEIKLIKGPKGLGFSIAGGVGNQHIPGDNSIYVTKIIEGGAAHKDGCLQIGDKILAVNSVGLEDVMHEDAVAALKYTYDVVYLKVAKP*,2,,FALSE,FALSE,70.6666666666667,91,70,51,83,23,35,-0.149019312723642,0.108857528813175,-0.455600364001722,0.205714867676626,-0.235861350889551,0.24654459895082,-0.218700846695249,0.0896328132224283,0.106390710273513,0.0127767547876013,0.0779725347887005,0.0234272295799874,0.103606304416276,0.0297508876976518,0.101753065021309,0.0103962764679156,missense,"R49C,N78Y",-0.250579269576694,-0.247849734888312
PSD95-PDZ2 binding CRIPT,2,KVMEIKLIKGPKGLGFSIAGGVGNQHIPGDNSIYVTKIIEGGAAHKDGCLQIGDKILAVNSVGLEDVMHEDAVAALKWTYDVVYLKVAKP*,2,,FALSE,FALSE,284,300,228,324,250,419,258,-0.173145089942535,0.0922017037468847,0.0165513002863821,0.110400453851303,-0.197269183340977,0.102427515737681,-0.128179873767119,0.0582228972691882,0.103559035303974,0.0108218381642192,0.13174213132189,0.0125726293258247,0.108263276208125,0.0123600741238265,0.112252356819394,0.00675312215484573,missense,"R49C,N78W",-0.124098748936395,-0.119978800439807
PSD95-PDZ2 binding CRIPT,2,KVMEIKLIKGPKGLGFSIAGGVGNQHIPGDNSIYVTKIIEGGAAHKDGCLQIGDKILAVNSVGLEDVMHEDAVAALKCTYDVVYLKVAKP*,2,,FALSE,FALSE,97,125,80,86,342,331,455,0.144466509327392,0.0930890199682205,0.239134275707391,0.174719675721794,0.294233356436352,0.183557076458465,0.186899444221548,0.074987557565702,0.140837536532256,0.0109259836643299,0.157090335487578,0.0198974337708529,0.16757358730905,0.0221500936993327,0.148797585975638,0.00869761142241715,missense,"R49C,N78C",0.316146145623426,0.325105753043689
PSD95-PDZ2 binding CRIPT,2,KVMEIKLIKGPKGLGFSIAGGVGNQHIPGDNSIYVTKIIEGGAAHKDGCLQIGDKILAVNSVGLEDVMHEDAVAALKFTYDVVYLKVAKP*,2,,FALSE,FALSE,114.666666666667,128,122,94,114,95,139,-0.155381308461325,0.102373184471002,-0.218950302611652,0.149363668596817,-0.0366225887855417,0.178705382209113,-0.150314230118004,0.0763482589223711,0.10564399426419,0.012015678557766,0.104922727455466,0.0170098398557529,0.127648729444447,0.0215646328481517,0.109685050497187,0.00885543562747802,missense,"R49C,N78F",-0.155026000652089,-0.151246038721161
PSD95-PDZ2 binding CRIPT,2,KVMEIKLIKGPKGLGFSIAGGVGNQHIPGDNSIYVTKIIEGGAAHKDGLLQIGDKILAVNSVGLEDVMHEDAVAALKYTYDVVYLKVAKP*,2,,FALSE,FALSE,81.6666666666667,103,65,77,127,59,68,-0.0684749852346202,0.101992787887458,-0.176907278948307,0.199204487102775,-0.170410218106641,0.199651302816914,-0.104603014032299,0.0826423856010803,0.115844306483892,0.0119710308983623,0.109710672919604,0.0226858141340389,0.111504385775166,0.0240922069032254,0.11498697535067,0.00958547498163243,missense,"R49L,N78Y",-0.0911559579139105,-0.0866738658138128
PSD95-PDZ2 binding CRIPT,2,KVMEIKLIKGPKGLGFSIAGGVGNQHIPGDNSIYVTKIIEGGAAHKDGFLQIGDKILAVNSVGLEDVMHEDAVAALKKTYDVVYLKVAKP*,2,,FALSE,FALSE,119.666666666667,144,92,123,223,101,84,-0.00758781136627856,0.0950872527530877,-0.124747380874149,0.167898655775081,-0.237130504912018,0.16105808700943,-0.0780289017771486,0.0735961644612299,0.122990716095679,0.011160518937904,0.115650748718952,0.0191206420782246,0.103453153793816,0.019435108616482,0.118069237392456,0.00853622736149576,missense,"R49F,N78K",-0.0540252527871133,-0.0491349788985841
PSD95-PDZ2 binding CRIPT,2,KVMEIKLIKGPKGLGFSIAGGVGNQHIPGDNSIYVTKIIEGGAAHKDGFLQIGDKILAVNSVGLEDVMHEDAVAALKRTYDVVYLKVAKP*,2,,FALSE,FALSE,444.333333333333,567,391,375,386,506,301,-0.227925097737445,0.0577413193929083,-0.0886632466681513,0.0825669233960655,-0.21327621982116,0.0922840936179573,-0.188658816281187,0.0421060482794896,0.0971294320005621,0.00677717643454777,0.119760083672651,0.00940288999020485,0.106331684330952,0.0111360529380532,0.105237561854707,0.00488377083288335,missense,"R49F,N78R",-0.208603012307794,-0.205412028161202
PSD95-PDZ2 binding CRIPT,2,KVMEIKLIKGPKGLGFSIAGGVGNQHIPGDNSIYVTKIIEGGAAHKDGFLQIGDKILAVNSVGLEDVMHEDAVAALKSTYDVVYLKVAKP*,2,,FALSE,FALSE,238.333333333333,300,203,212,395,646,602,-0.0497474235772107,0.058898999824795,0.154354538277915,0.109636911642823,0.0845762265853953,0.117815851953137,0.0103589609857415,0.0474848633238046,0.118042385621597,0.00691305494623075,0.147435445712603,0.0124856755785622,0.142273963014899,0.0142170065593695,0.128321115300281,0.00550764557540332,missense,"R49F,N78S",0.069474777525305,0.0757227003750408
PSD95-PDZ2 binding CRIPT,2,KVMEIKLIKGPKGLGFSIAGGVGNQHIPGDNSIYVTKIIEGGAAHKDGFLQIGDKILAVNSVGLEDVMHEDAVAALKMTYDVVYLKVAKP*,2,,FALSE,FALSE,219,229,168,260,125,177,33,-0.286179367276066,0.0993347224415143,-0.136032273994681,0.127799426490847,-0.673888598554952,0.133060823787331,-0.344179546395801,0.0675657974638651,0.0902920499164695,0.0116590501765648,0.114365602025832,0.0145540598907912,0.0507489329335435,0.0160566390109547,0.0871991175770366,0.00783678080555623,missense,"R49F,N78M",-0.425904509176076,-0.425102343483582
PSD95-PDZ2 binding CRIPT,2,KVMEIKLIKGPKGLGFSIAGGVGNQHIPGDNSIYVTKIIEGGAAHKDGFLQIGDKILAVNSVGLEDVMHEDAVAALKITYDVVYLKVAKP*,2,,FALSE,FALSE,176.666666666667,195,147,188,14,28,6,-0.82813416139776,0.17277402554306,-0.605136189707865,0.15500056276834,-1.03218779866043,0.219516671666345,-0.775489885040053,0.102128523095708,0.0266820857187543,0.0202787201041374,0.0609430893294755,0.0176517808849347,0.0075124584382216,0.0264893892395123,0.0371725551741738,0.0118456212986207,missense,"R49F,N78I",-1.02855331447097,-1.0343761311563
PSD95-PDZ2 binding CRIPT,2,KVMEIKLIKGPKGLGFSIAGGVGNQHIPGDNSIYVTKIIEGGAAHKDGFLQIGDKILAVNSVGLEDVMHEDAVAALKPTYDVVYLKVAKP*,2,,FALSE,FALSE,57,57,,,21,27,12,-0.391207716896644,0.153999838528224,,,,,-0.391207716896644,0.153999838528224,0.0779647310485974,0.0180751684854265,,,,,0.0817444426122582,0.017862040025239,missense,"R49F,N78P",-0.491614667797879,-0.491534860864066
PSD95-PDZ2 binding CRIPT,2,KVMEIKLIKGPKGLGFSIAGGVGNQHIPGDNSIYVTKIIEGGAAHKDGFLQIGDKILAVNSVGLEDVMHEDAVAALKLTYDVVYLKVAKP*,2,,FALSE,FALSE,367,467,299,335,207,199,78,-0.33800204352479,0.0640599588713115,-0.284850623227427,0.0964944575931626,-0.521521568184508,0.106246573856348,-0.361995353325228,0.0476910920883081,0.084209552600151,0.00751880366131837,0.0974178642538069,0.010988986050269,0.0691352793741728,0.0128209253032187,0.0851327085502697,0.00553156551247027,missense,"R49F,N78L",-0.450797663360908,-0.450269150758495
PSD95-PDZ2 binding CRIPT,2,KVMEIKLIKGPKGLGFSIAGGVGNQHIPGDNSIYVTKIIEGGAAHKDGFLQIGDKILAVNSVGLEDVMHEDAVAALKETYDVVYLKVAKP*,2,,FALSE,FALSE,132.666666666667,149,105,144,249,114,117,0.0127563577314855,0.0941785511440071,-0.127790015599896,0.157960243628252,-0.192040832835,0.148402370239019,-0.0625702754885727,0.0710258365937777,0.125378538626224,0.0110538634060275,0.115304247257715,0.0179888353903858,0.108894188705942,0.0179079252591013,0.11986224317831,0.00823810172912373,missense,"R49F,N78E",-0.0324256716280017,-0.0272979512477673
PSD95-PDZ2 binding CRIPT,2,KVMEIKLIKGPKGLGFSIAGGVGNQHIPGDNSIYVTKIIEGGAAHKDGFLQIGDKILAVNSVGLEDVMHEDAVAALKDTYDVVYLKVAKP*,2,,FALSE,FALSE,140.666666666667,191,103,128,682,322,198,0.215601855765283,0.0889427082757785,0.16226669600675,0.155809518696593,-0.0249282684471454,0.15406720194211,0.156810903419746,0.0690509354607717,0.149186787962792,0.0104393254759173,0.148336498405974,0.0177439064394235,0.129059899725883,0.01859150856428,0.145307694523549,0.00800903809229935,missense,"R49F,N78D",0.274104901668389,0.282602345224894
PSD95-PDZ2 binding CRIPT,2,KVMEIKLIKGPKGLGFSIAGGVGNQHIPGDNSIYVTKIIEGGAAHKDGFLQIGDKILAVNSVGLEDVMHEDAVAALKATYDVVYLKVAKP*,2,,FALSE,FALSE,303.333333333333,358,278,274,766,551,481,0.0678722571999868,0.0649716051382964,0.0345489098311336,0.0968166648566035,0.00525429705834275,0.105288771545921,0.0466552377774205,0.0480135117677394,0.131847565987811,0.00762580481165946,0.133791735881141,0.0110256796719709,0.132702072868601,0.0127053459350422,0.132531025875617,0.00556896213102498,missense,"R49F,N78A",0.120189786847629,0.126995225185821
PSD95-PDZ2 binding CRIPT,2,KVMEIKLIKGPKGLGFSIAGGVGNQHIPGDNSIYVTKIIEGGAAHKDGFLQIGDKILAVNSVGLEDVMHEDAVAALKGTYDVVYLKVAKP*,2,,FALSE,FALSE,399,486,339,372,780,848,704,0.0076449327283517,0.0641141625040803,0.0976379312548233,0.0888432789844307,0.00301923931441451,0.0915201655104671,0.0298153377370721,0.0452052027861739,0.124778603788531,0.00752516561470859,0.140976442584951,0.0101176541924958,0.132432365269163,0.011043868645914,0.130577809746195,0.0052432336892853,missense,"R49F,N78G",0.096660219546967,0.103206994850644
PSD95-PDZ2 binding CRIPT,2,KVMEIKLIKGPKGLGFSIAGGVGNQHIPGDNSIYVTKIIEGGAAHKDGFLQIGDKILAVNSVGLEDVMHEDAVAALKVTYDVVYLKVAKP*,2,,FALSE,FALSE,388.333333333333,549,308,308,148,97,63,-0.483449062498889,0.0777031368692563,-0.467305934185735,0.101430512598817,-0.555813417055202,0.11369071121456,-0.495293769975076,0.0542175429678001,0.0671382400664171,0.00912012184026127,0.0766394805317929,0.0115511140828364,0.0649972331584438,0.0137192199545415,0.0696717725112739,0.00628855154535418,missense,"R49F,N78V",-0.637049010347492,-0.638567978600914
PSD95-PDZ2 binding CRIPT,2,KVMEIKLIKGPKGLGFSIAGGVGNQHIPGDNSIYVTKIIEGGAAHKDGFLQIGDKILAVNSVGLEDVMHEDAVAALK*TYDVVYLKVAKP*,2,,FALSE,TRUE,202.666666666667,240,188,180,5,4,14,-1.15868732973649,0.264742214977207,-1.20629949548601,0.248828703350301,-0.800992667293302,0.17430749748078,-0.984938149340653,0.125657788708728,-0.0121153849033925,0.0310731503789273,-0.00751861661619038,0.0283371213044338,0.0354111040334524,0.0210339338378443,0.0128791967141356,0.0145747195117153,stop,"R49F,N78*",-1.32120511282249,-1.33024508183582
PSD95-PDZ2 binding CRIPT,2,KVMEIKLIKGPKGLGFSIAGGVGNQHIPGDNSIYVTKIIEGGAAHKDGFLQIGDKILAVNSVGLEDVMHEDAVAALKWTYDVVYLKVAKP*,2,,FALSE,FALSE,170,241,129,140,32,27,24,-0.663858965941825,0.130915990134752,-0.579286167925105,0.162513671198878,-0.595874198788146,0.170258168393004,-0.621416730061295,0.0874682299565801,0.0459632866876643,0.0153657861056029,0.0638869426434924,0.0185073890286215,0.0601630416024783,0.0205452955328321,0.0550430989834846,0.0101452120947185,missense,"R49F,N78W",-0.813274443419958,-0.816730676591808
PSD95-PDZ2 binding CRIPT,2,KVMEIKLIKGPKGLGFSIAGGVGNQHIPGDNSIYVTKIIEGGAAHKDGFLQIGDKILAVNSVGLEDVMHEDAVAALKCTYDVVYLKVAKP*,2,,FALSE,FALSE,117,168,76,107,186,170,127,-0.0972421650975232,0.0959934957551691,0.0704549760446043,0.180428348604308,-0.0936752303030873,0.168840813693088,-0.0669733118079356,0.0757405582861417,0.112467863834069,0.0112668858997651,0.137880792087908,0.0205475491063469,0.120764105981325,0.0203742613236691,0.119351546467712,0.00878495001404212,missense,"R49F,N78C",-0.0385778185620975,-0.0335177293870793
PSD95-PDZ2 binding CRIPT,2,KVMEIKLIKGPKGLGFSIAGGVGNQHIPGDNSIYVTKIIEGGAAHKDGFLQIGDKILAVNSVGLEDVMHEDAVAALKFTYDVVYLKVAKP*,2,,FALSE,FALSE,65.6666666666667,85,60,52,18,18,39,-0.539150928620608,0.159951335114467,-0.48055059337477,0.223578381637053,-0.212815235681097,0.243264766299826,-0.451154614648118,0.114715715273653,0.0606004370094469,0.0187737036564038,0.0751311516733363,0.0254615630600259,0.106387311943319,0.0293551056230005,0.074791358133345,0.0133055769234873,missense,"R49F,N78F",-0.575375531088612,-0.576216516228686
PSD95-PDZ2 binding CRIPT,2,KVMEIKLIKGPKGLGFSIAGGVGNQHIPGDNSIYVTKIIEGGAAHKDVRLQIGDKILAVNSVGLEDVMHEDAVAALKKTYDVVYLKVAKP*,2,,FALSE,FALSE,96.5,125,,68,4,3,9,-0.843442986892174,0.295214703528318,,,-0.873486190358613,0.300318886739212,-0.858207114062155,0.210529720803486,0.0248852682495281,0.0346497474065314,,,0.026663207414742,0.0362399075497264,0.0275783992991411,0.0244187937820795,missense,"G48V,N78K",-1.14413004607487,-1.15122341005647
PSD95-PDZ2 binding CRIPT,2,KVMEIKLIKGPKGLGFSIAGGVGNQHIPGDNSIYVTKIIEGGAAHKDVRLQIGDKILAVNSVGLEDVMHEDAVAALKTTYDVVYLKVAKP*,2,,FALSE,FALSE,77,111,61,59,1,0,7,-1.38266017522333,0.567115628451592,,,-0.691395508508503,0.274968721198466,-0.822969838017153,0.24742012328463,-0.0384033794690045,0.0665631252145916,,,0.048636349189355,0.0331808669894015,0.0316654791370909,0.0286976154481464,missense,"G48V,N78T",-1.09489472661297,-1.10144684149403
PSD95-PDZ2 binding CRIPT,2,KVMEIKLIKGPKGLGFSIAGGVGNQHIPGDNSIYVTKIIEGGAAHKDVRLQIGDKILAVNSVGLEDVMHEDAVAALKRTYDVVYLKVAKP*,2,,FALSE,FALSE,199.333333333333,286,133,179,7,6,10,-0.906904415389412,0.222764782658025,-1.13695601469429,0.358914776034172,-0.856650935016885,0.218542580734465,-0.921922263777215,0.143073512814057,0.0174367149044335,0.0261462026041363,0.000378360703585379,0.0408739482603653,0.0286947416408596,0.0263718443001991,0.0201882450931293,0.0165947239741284,missense,"G48V,N78R",-1.23315610321892,-1.24122814011012
PSD95-PDZ2 binding CRIPT,2,KVMEIKLIKGPKGLGFSIAGGVGNQHIPGDNSIYVTKIIEGGAAHKDVRLQIGDKILAVNSVGLEDVMHEDAVAALKSTYDVVYLKVAKP*,2,,FALSE,FALSE,194,135,188,259,19,10,35,-1.06452134052061,0.287544570024532,-0.861018863583993,0.228986294610738,-0.646135731048792,0.143357450564943,-0.760866129558234,0.111926260823267,-0.00106299590779059,0.0337494935055428,0.0318026474443495,0.0260774272423963,0.0540979109601451,0.0172991476208735,0.0388687264704034,0.0129820353696937,missense,"G48V,N78S",-1.00812025738788,-1.01371845130468
PSD95-PDZ2 binding CRIPT,2,KVMEIKLIKGPKGLGFSIAGGVGNQHIPGDNSIYVTKIIEGGAAHKDVRLQIGDKILAVNSVGLEDVMHEDAVAALKMTYDVVYLKVAKP*,2,,FALSE,FALSE,156,203,105,160,2,10,7,-1.07430224014831,0.406578479958851,-1.12544677068887,0.295611259398716,-0.944268497462983,0.219147762368414,-1.01891110712327,0.161553143986302,-0.00221099327193845,0.0477206638528908,0.0016890569340155,0.0336648144034454,0.0181218056618572,0.0264448724294095,0.00893876185726655,0.0187381282452296,missense,"G48V,N78M",-1.36867386231823,-1.37823566034067
PSD95-PDZ2 binding CRIPT,2,KVMEIKLIKGPKGLGFSIAGGVGNQHIPGDNSIYVTKIIEGGAAHKDVRLQIGDKILAVNSVGLEDVMHEDAVAALKPTYDVVYLKVAKP*,2,,FALSE,FALSE,115,123,108,114,4,3,2,-1.03971547873984,0.293603453025214,-1.13317301124195,0.294604956780368,-1.1874893161595,0.349703817111555,-1.11272512858282,0.178744175919648,0.00184850150284815,0.034460632764632,0.000809176868604905,0.0335502146045429,-0.0112279967412949,0.0421992573944051,-0.00194248205995987,0.0207320712480485,missense,"G48V,N78P",-1.49975559833741,-1.51075839181782
PSD95-PDZ2 binding CRIPT,2,KVMEIKLIKGPKGLGFSIAGGVGNQHIPGDNSIYVTKIIEGGAAHKDVRLQIGDKILAVNSVGLEDVMHEDAVAALKLTYDVVYLKVAKP*,2,,FALSE,FALSE,150.333333333333,225,125,101,12,13,18,-0.893853943494305,0.170462942343546,-0.76161702193035,0.20073038968075,-0.738348672127628,0.218835619725847,-0.81235661771539,0.111723548753292,0.0189684663697128,0.0200074651559874,0.0431227323336637,0.0228595870383246,0.0429704441002692,0.0264072057324136,0.0328964789072109,0.0129585233248624,missense,"G48V,N78L",-1.08006539385157,-1.08645448830124
PSD95-PDZ2 binding CRIPT,2,KVMEIKLIKGPKGLGFSIAGGVGNQHIPGDNSIYVTKIIEGGAAHKDVRLQIGDKILAVNSVGLEDVMHEDAVAALKETYDVVYLKVAKP*,2,,FALSE,FALSE,219.333333333333,259,181,218,14,9,28,-0.795471218579437,0.166341632129082,-0.94174645526967,0.201531071037413,-0.689622375966451,0.14944389652366,-0.784688948736342,0.0973408375432185,0.0305157793142371,0.019523741424722,0.0226092243086296,0.0229507702676888,0.0488503156171579,0.0180336077184225,0.0361055797441462,0.0112903101256732,missense,"G48V,N78E",-1.04140671549035,-1.0473708309794
PSD95-PDZ2 binding CRIPT,2,KVMEIKLIKGPKGLGFSIAGGVGNQHIPGDNSIYVTKIIEGGAAHKDVRLQIGDKILAVNSVGLEDVMHEDAVAALKDTYDVVYLKVAKP*,2,,FALSE,FALSE,84.5,94,,75,1,4,2,-1.3382477650988,0.567270139211419,,,-1.07881661598491,0.367228631672079,-1.15543086677825,0.308271689773805,-0.0331906350692911,0.0665812603505981,,,0.00188569267819874,0.0443140017130034,-0.00689580936370496,0.0357556300968366,missense,"G48V,N78D",-1.55942623406483,-1.57108499318674
PSD95-PDZ2 binding CRIPT,2,KVMEIKLIKGPKGLGFSIAGGVGNQHIPGDNSIYVTKIIEGGAAHKDVRLQIGDKILAVNSVGLEDVMHEDAVAALKATYDVVYLKVAKP*,2,,FALSE,FALSE,204.666666666667,287,160,167,23,30,27,-0.549290290180084,0.134812405618048,-0.938329029826978,0.210077268135464,-1.1677286514095,0.289883446166179,-0.729849144185322,0.105655057244083,0.0594103664855184,0.0158231136393386,0.0229984077027259,0.0239240286603032,-0.00884344919772642,0.0349806480815206,0.0424663057892392,0.0122546548061272,missense,"G48V,N78A",-0.964781743320284,-0.969903512345077
PSD95-PDZ2 binding CRIPT,2,KVMEIKLIKGPKGLGFSIAGGVGNQHIPGDNSIYVTKIIEGGAAHKDVRLQIGDKILAVNSVGLEDVMHEDAVAALKGTYDVVYLKVAKP*,2,,FALSE,FALSE,383.666666666667,500,305,346,55,22,48,-0.667273996142189,0.0917029172404532,-0.757184161564721,0.151191457385598,-0.654220743896262,0.124799331610221,-0.680917141209479,0.066391799089271,0.0455624599930112,0.0107632949200952,0.043627555532174,0.0172179921787333,0.0531222809512835,0.0150597129901772,0.0481418013223689,0.00770061179293275,missense,"G48V,N78G",-0.896411452854327,-0.900781620008305
PSD95-PDZ2 binding CRIPT,2,KVMEIKLIKGPKGLGFSIAGGVGNQHIPGDNSIYVTKIIEGGAAHKDVRLQIGDKILAVNSVGLEDVMHEDAVAALKVTYDVVYLKVAKP*,2,,FALSE,FALSE,372,430,344,342,15,16,11,-0.818483443541965,0.157503053528442,-0.926203439888768,0.147373553656497,-0.943783559608085,0.178729218872126,-0.893974957196274,0.0921910709308828,0.0278148034729799,0.0184863455488233,0.0243792946676961,0.0167832014988659,0.0181803238030892,0.0215675092522077,0.023429780366914,0.0106930021139942,missense,"G48V,N78V",-1.19410670093667,-1.20174946359765
PSD95-PDZ2 binding CRIPT,2,KVMEIKLIKGPKGLGFSIAGGVGNQHIPGDNSIYVTKIIEGGAAHKDVRLQIGDKILAVNSVGLEDVMHEDAVAALK*TYDVVYLKVAKP*,2,,FALSE,TRUE,128.5,128,,129,1,2,1,-1.17488415219026,0.56811999789632,,,-1.26554749453489,0.480411306472118,-1.22774703246234,0.366836691905347,-0.0140164277718675,0.0666810094092023,,,-0.0206473882372446,0.0579719161902436,-0.0152835730020691,0.0425484321033146,stop,"G48V,N78*",-1.66047006943872,-1.6732396141838
PSD95-PDZ2 binding CRIPT,2,KVMEIKLIKGPKGLGFSIAGGVGNQHIPGDNSIYVTKIIEGGAAHKDVRLQIGDKILAVNSVGLEDVMHEDAVAALKYTYDVVYLKVAKP*,2,,FALSE,FALSE,57,,,57,0,0,1,,,,,-1.1874893161595,0.493301712998184,-1.1874893161595,0.493301712998184,,,,,-0.0112279967412949,0.0595274198945067,-0.0106141853793396,0.0572167803960236,missense,"G48V,N78Y",-1.60421993476755,-1.61637111580283
PSD95-PDZ2 binding CRIPT,2,KVMEIKLIKGPKGLGFSIAGGVGNQHIPGDNSIYVTKIIEGGAAHKDVRLQIGDKILAVNSVGLEDVMHEDAVAALKWTYDVVYLKVAKP*,2,,FALSE,FALSE,188.666666666667,193,176,197,4,4,12,-1.14125845803943,0.288704696462726,-1.18060393327385,0.250636469876839,-0.860480651608545,0.183392591755961,-1.00731064602624,0.131705301626073,-0.0100697347556657,0.0338856591082808,-0.00459235347376474,0.0285429934512676,0.0282326042883597,0.022130245096147,0.0102842691149792,0.0152761547782398,missense,"G48V,N78W",-1.35246510636082,-1.36184871980604
PSD95-PDZ2 binding CRIPT,2,KVMEIKLIKGPKGLGFSIAGGVGNQHIPGDNSIYVTKIIEGGAAHKDVRLQIGDKILAVNSVGLEDVMHEDAVAALKCTYDVVYLKVAKP*,2,,FALSE,FALSE,102,185,50,71,18,7,12,-0.662671891178587,0.156117915064649,-0.689577716819082,0.272515586368494,-0.622138761550045,0.240105387433578,-0.657928240434121,0.117981841229901,0.0461026152516122,0.0183237699815501,0.0513267156367928,0.0310346319548249,0.0569936594278841,0.0289738588780137,0.0508082240258604,0.013684406363281,missense,"G48V,N78C",-0.864290188080427,-0.868307242756273
PSD95-PDZ2 binding CRIPT,2,KVMEIKLIKGPKGLGFSIAGGVGNQHIPGDNSIYVTKIIEGGAAHKDVRLQIGDKILAVNSVGLEDVMHEDAVAALKFTYDVVYLKVAKP*,2,,FALSE,FALSE,114,132,80,130,2,7,5,,,-1.16206954469852,0.355146163781158,-0.949698997865416,0.264858179312353,-1.02560008484496,0.212316615686261,,,-0.00248161942141822,0.0404447709945388,0.0174664994482863,0.0319608135082212,0.00816292475941857,0.0246260510637887,missense,"G48V,N78F",-1.37802004318024,-1.38768458476239
PSD95-PDZ2 binding CRIPT,2,KVMEIKLIKGPKGLGFSIAGGVGNQHIPGDNSIYVTKIIEGGAAHKDVRLQIGDKILAVNSVGLEDVMHEDAVAALKHTYDVVYLKVAKP*,2,,FALSE,FALSE,60.6666666666667,74,50,58,2,1,6,-1.08914860101571,0.406476307974481,-1.22326965420738,0.489029534359478,-0.726967289617061,0.284651764004485,-0.915992923509401,0.210465567789343,-0.00395353064495392,0.0477086717894599,-0.00945121297572654,0.0556916828726404,0.044343851728572,0.0343493335480661,0.0208759738219328,0.0244113528411194,missense,"G48V,N78H",-1.22487132655482,-1.23285228801548
PSD95-PDZ2 binding CRIPT,2,KVMEIKLIKGPKGLGFSIAGGVGNQHIPGDNSIYVTKIIEGGAAHKD*RLQIGDKILAVNSVGLEDVMHEDAVAALKTTYDVVYLKVAKP*,2,,FALSE,TRUE,74,74,,,7,0,1,-0.754453245079119,0.230574521797884,,,,,-0.754453245079119,0.230574521797884,0.0353301141150695,0.0270628422066792,,,,,0.0396125402324041,0.0267437380228118,stop,"G48*,N78T",-0.999159848087283,-1.00465953927215
PSD95-PDZ2 binding CRIPT,2,KVMEIKLIKGPKGLGFSIAGGVGNQHIPGDNSIYVTKIIEGGAAHKD*RLQIGDKILAVNSVGLEDVMHEDAVAALKITYDVVYLKVAKP*,2,,FALSE,TRUE,51.5,53,50,,3,0,0,-0.891649450684803,0.336905169027154,,,,,-0.891649450684803,0.336905169027154,0.0192272106602099,0.0395430134990748,,,,,0.0236995098080864,0.0390767527510752,stop,"G48*,N78I",-1.19085738462014,-1.19846442720145
PSD95-PDZ2 binding CRIPT,2,KVMEIKLIKGPKGLGFSIAGGVGNQHIPGDNSIYVTKIIEGGAAHKD*RLQIGDKILAVNSVGLEDVMHEDAVAALKQTYDVVYLKVAKP*,2,,FALSE,TRUE,87.3333333333333,98,76,88,3,2,0,-1.05586970800925,0.335519088044345,-1.14800167128205,0.357219572544406,,,-1.09905242592034,0.244559799791373,-4.754214620592e-05,0.0393803273070752,-0.000879541244221294,0.0406808950222204,,,-0.000356620902283111,0.0283658539787192,stop,"G48*,N78Q",-1.48065140076451,-1.49144417977023
PSD95-PDZ2 binding CRIPT,2,KVMEIKLIKGPKGLGFSIAGGVGNQHIPGDNSIYVTKIIEGGAAHKD*RLQIGDKILAVNSVGLEDVMHEDAVAALKPTYDVVYLKVAKP*,2,,FALSE,TRUE,89.3333333333333,95,88,85,2,6,0,-1.15588975707164,0.406080821648068,-0.886900495127948,0.243835134629341,,,-0.958183744328731,0.209044502636484,-0.0117870300313958,0.0476622530266097,0.0288551943461222,0.0277684434924184,,,0.0159823704430277,0.0242465271966159,stop,"G48*,N78P",-1.28382249345962,-1.29245151136454
PSD95-PDZ2 binding CRIPT,2,KVMEIKLIKGPKGLGFSIAGGVGNQHIPGDNSIYVTKIIEGGAAHKD*RLQIGDKILAVNSVGLEDVMHEDAVAALKRTYDVVYLKVAKP*,2,,FALSE,TRUE,81.5,89,74,,1,0,0,-1.32364490941154,0.567326806435975,,,,,-1.32364490941154,0.567326806435975,-0.0314766782272693,0.0665879114590748,,,,,-0.026406517888067,0.0658027581119388,stop,"G48*,N78R",-1.79446347464067,-1.80870602313256
PSD95-PDZ2 binding CRIPT,2,KVMEIKLIKGPKGLGFSIAGGVGNQHIPGDNSIYVTKIIEGGAAHKD*RLQIGDKILAVNSVGLEDVMHEDAVAALKLTYDVVYLKVAKP*,2,,FALSE,TRUE,146,163,128,147,1,0,4,-1.26701371875893,0.567578277653848,,,-1.05167314040496,0.269215659879204,-1.09122300753262,0.243240194837222,-0.0248297990983109,0.0666174269746477,,,0.00516113451363023,0.0324866368908495,0.000551492937006015,0.0282127964383099,stop,"G48*,N78L",-1.46971173803269,-1.48038425616312
PSD95-PDZ2 binding CRIPT,2,KVMEIKLIKGPKGLGFSIAGGVGNQHIPGDNSIYVTKIIEGGAAHKD*RLQIGDKILAVNSVGLEDVMHEDAVAALKETYDVVYLKVAKP*,2,,FALSE,TRUE,53,54,52,,1,2,0,-1.19015492259618,0.568016852919967,-1.04392155662477,0.375818976713604,,,-1.08844568082269,0.313426473134888,-0.0158087786640971,0.0666689031443918,0.0109733149364044,0.0427990331832779,,,0.000873627825783152,0.0363535199881317,stop,"G48*,N78E",-1.46583111548858,-1.47646097352288
PSD95-PDZ2 binding CRIPT,2,KVMEIKLIKGPKGLGFSIAGGVGNQHIPGDNSIYVTKIIEGGAAHKD*RLQIGDKILAVNSVGLEDVMHEDAVAALKDTYDVVYLKVAKP*,2,,FALSE,TRUE,82.6666666666667,89,62,97,7,0,0,-0.803764368289757,0.23004259622831,,,,,-0.803764368289757,0.23004259622831,0.0295424011618864,0.027000409386076,,,,,0.0338930715310361,0.0266820413619257,stop,"G48*,N78D",-1.06805986468334,-1.07431698107468
PSD95-PDZ2 binding CRIPT,2,KVMEIKLIKGPKGLGFSIAGGVGNQHIPGDNSIYVTKIIEGGAAHKD*RLQIGDKILAVNSVGLEDVMHEDAVAALKATYDVVYLKVAKP*,2,,FALSE,TRUE,87.6666666666667,102,81,80,3,3,3,-1.06655776316782,0.335454930246525,-1.05427234736843,0.306139405069726,-0.99033202488938,0.316645139029775,-1.03637386042215,0.184021057512215,-0.00130201357694908,0.0393727970199247,0.00979454573112115,0.0348637811503409,0.0125632542384946,0.0382100196531231,0.00691330260122711,0.0213441229950872,stop,"G48*,N78A",-1.39307371196202,-1.40290374012528
PSD95-PDZ2 binding CRIPT,2,KVMEIKLIKGPKGLGFSIAGGVGNQHIPGDNSIYVTKIIEGGAAHKD*RLQIGDKILAVNSVGLEDVMHEDAVAALKGTYDVVYLKVAKP*,2,,FALSE,TRUE,196,246,185,157,27,6,3,-0.700954818816077,0.128195334165446,-1.043175407313,0.225553438197456,-0.944306492034733,0.327023984879944,-0.801140133633448,0.105493570046682,0.0416092964677992,0.0150464590497692,0.0110582879450418,0.0256864865378309,0.0181172208028009,0.0394624497555614,0.0341974496713938,0.0122359243268547,stop,"G48*,N78G",-1.06439315016542,-1.0706099579743
PSD95-PDZ2 binding CRIPT,2,KVMEIKLIKGPKGLGFSIAGGVGNQHIPGDNSIYVTKIIEGGAAHKD*RLQIGDKILAVNSVGLEDVMHEDAVAALKVTYDVVYLKVAKP*,2,,FALSE,TRUE,241,251,188,284,6,2,1,-1.08189450507883,0.240332678576515,-1.08770226341017,0.367246350775607,-1.43688143687522,0.462070617353361,-1.13988900867331,0.184392433779496,-0.00310210763359432,0.0282081702119981,0.00598747856677571,0.041822765020354,-0.0413224989436033,0.0557587191273522,-0.0050931497363309,0.0213871979607105,stop,"G48*,N78V",-1.53771035716643,-1.54913039134522
PSD95-PDZ2 binding CRIPT,2,KVMEIKLIKGPKGLGFSIAGGVGNQHIPGDNSIYVTKIIEGGAAHKD*RLQIGDKILAVNSVGLEDVMHEDAVAALKSTYDVVYLKVAKP*,2,,FALSE,TRUE,55,,55,,0,1,0,,,-1.24940974836192,0.484838039431738,,,-1.24940974836192,0.484838039431738,,,-0.0124281003243053,0.0552143468635101,,,-0.0177961749771866,0.0562351009511019,stop,"G48*,N78S",-1.69073832105856,-1.7038406079112
PSD95-PDZ2 binding CRIPT,2,KVMEIKLIKGPKGLGFSIAGGVGNQHIPGDNSIYVTKIIEGGAAHKD*RLQIGDKILAVNSVGLEDVMHEDAVAALKWTYDVVYLKVAKP*,2,,FALSE,TRUE,60.3333333333333,68,50,63,1,1,0,-1.25174294835301,0.567655697911125,-1.22326965420738,0.489029534359478,,,-1.23539931707186,0.370501959519777,-0.0230374482060813,0.0666265138945292,-0.00945121297572654,0.0556916828726404,,,-0.0161711415559466,0.0429735569440797,stop,"G48*,N78W",-1.67116223182045,-1.68404931664316
PSD95-PDZ2 binding CRIPT,2,KVMEIKLIKGPKGLGFSIAGGVGNQHIPGDNSIYVTKIIEGGAAHKD*RLQIGDKILAVNSVGLEDVMHEDAVAALKCTYDVVYLKVAKP*,2,,FALSE,TRUE,57.6666666666667,67,51,55,3,1,2,-0.95427329066528,0.336275130113505,-1.22870079013737,0.488128530733414,-0.998318546734607,0.384982758323964,-1.02749874124558,0.22480565165415,0.0118769662075571,0.0394690649831192,-0.0100697218358257,0.055589074738194,0.0115995092790701,0.0464564174480788,0.00794270455044872,0.0260746218055963,stop,"G48*,N78C",-1.38067294274925,-1.39036664793836
PSD95-PDZ2 binding CRIPT,2,KVMEIKLIKGPKGLGFSIAGGVGNQHIPGDNSIYVTKIIEGGAAHKDYRLQIGDKILAVNSVGLEDVMHEDAVAALKPTYDVVYLKVAKP*,2,,FALSE,FALSE,55,55,,,4,1,1,-0.824686813588992,0.295439212453575,,,,,-0.824686813588992,0.295439212453575,0.0270867055746376,0.0346760983215017,,,,,0.0314663316140828,0.0342672244874053,missense,"G48Y,N78P",-1.09729377246089,-1.10387226030798
PSD95-PDZ2 binding CRIPT,2,KVMEIKLIKGPKGLGFSIAGGVGNQHIPGDNSIYVTKIIEGGAAHKDYRLQIGDKILAVNSVGLEDVMHEDAVAALKETYDVVYLKVAKP*,2,,FALSE,FALSE,80,84,72,84,11,14,4,-0.667562015555067,0.191551935732476,-0.599481073853654,0.216343227227081,-0.928329665354369,0.287186207921383,-0.695666138095731,0.128306334873824,0.0455286547665603,0.0224827087168637,0.0615871054811243,0.0246376088882956,0.0200451672204273,0.0346551685031554,0.0464311036019548,0.0148819174806338,missense,"G48Y,N78E",-0.91701950361596,-0.921616217262584
PSD95-PDZ2 binding CRIPT,2,KVMEIKLIKGPKGLGFSIAGGVGNQHIPGDNSIYVTKIIEGGAAHKDYRLQIGDKILAVNSVGLEDVMHEDAVAALKATYDVVYLKVAKP*,2,,FALSE,FALSE,142.666666666667,169,137,122,18,19,45,-0.716384679553171,0.147885204856816,-0.69468361186692,0.167217756429247,-0.39816973190568,0.165989327550818,-0.611737950099121,0.0921425474007639,0.0397982729291056,0.0173574856950182,0.0507452458730952,0.0190430998690694,0.0840203210422833,0.0200301684319526,0.0561657154532943,0.0106873739961635,missense,"G48Y,N78A",-0.799750758364666,-0.803058324229143
PSD95-PDZ2 binding CRIPT,2,KVMEIKLIKGPKGLGFSIAGGVGNQHIPGDNSIYVTKIIEGGAAHKDYRLQIGDKILAVNSVGLEDVMHEDAVAALKGTYDVVYLKVAKP*,2,,FALSE,FALSE,60,60,,,6,16,6,-0.739606884211714,0.246929902997931,,,,,-0.739606884211714,0.246929902997931,0.037072651488085,0.0289824953287833,,,,,0.0413345309473107,0.0286407560743582,missense,"G48Y,N78G",-0.978415755404872,-0.983687404573798
PSD95-PDZ2 binding CRIPT,2,KVMEIKLIKGPKGLGFSIAGGVGNQHIPGDNSIYVTKIIEGGAAHKDYRLQIGDKILAVNSVGLEDVMHEDAVAALK*TYDVVYLKVAKP*,2,,FALSE,TRUE,69.5,58,,81,3,1,0,-0.915734735974502,0.336645382063679,,,,,-0.915734735974502,0.336645382063679,0.0164002882829433,0.0395125219532394,,,,,0.0209059203213997,0.0390466207380551,stop,"G48Y,N78*",-1.22451057376152,-1.23248756942838
PSD95-PDZ2 binding CRIPT,2,KVMEIKLIKGPKGLGFSIAGGVGNQHIPGDNSIYVTKIIEGGAAHKDYRLQIGDKILAVNSVGLEDVMHEDAVAALKCTYDVVYLKVAKP*,2,,FALSE,FALSE,63.5,74,53,,3,5,1,-0.980822211993276,0.33604922082663,-0.79784076607046,0.287603006188516,,,-0.875202483617933,0.218505522014403,0.0087608835499645,0.0394425497058195,0.0389974983153278,0.0327528181602523,,,0.0256071506656993,0.0253438861836318,missense,"G48Y,N78C",-1.16787684331263,-1.17523125836053
PSD95-PDZ2 binding CRIPT,2,KVMEIKLIKGPKGLGFSIAGGVGNQHIPGDNSIYVTKIIEGGAAHKDYRLQIGDKILAVNSVGLEDVMHEDAVAALKFTYDVVYLKVAKP*,2,,FALSE,FALSE,65,,65,,1,1,1,,,-1.29522656993295,0.478317869712617,,,-1.29522656993295,0.478317869712617,,,-0.0176458136072216,0.0544718166096909,,,-0.0231103487357577,0.055478843453644,missense,"G48Y,N78F",-1.75475592116753,-1.7685619603032
PSD95-PDZ2 binding CRIPT,2,KVMEIKLIKGPKGLGFSIAGGVGNQHIPGDNSIYVTKIIEGGAAHKDSRLQIGDKILAVNSVGLEDVMHEDAVAALKPTYDVVYLKVAKP*,2,,FALSE,FALSE,119,105,153,99,130,94,43,-0.180889566923022,0.107719037572783,-0.327979542439282,0.14081992544044,-0.448022209677107,0.188470231620885,-0.271552816364768,0.0779060908254954,0.102650055608985,0.0126431285371718,0.0925062547852042,0.0160368609230316,0.0780045515874299,0.0227429711263798,0.0956229027648293,0.00903612449099979,missense,"G48S,N78P",-0.324426737455475,-0.322509015831427
PSD95-PDZ2 binding CRIPT,2,KVMEIKLIKGPKGLGFSIAGGVGNQHIPGDNSIYVTKIIEGGAAHKDSRLQIGDKILAVNSVGLEDVMHEDAVAALKYTYDVVYLKVAKP*,2,,FALSE,FALSE,104,104,,,51,15,7,-0.314808047412128,0.118634448464318,,,,,-0.314808047412128,0.118634448464318,0.0869318631661446,0.0139242850165404,,,,,0.0906058412168894,0.0137601005760368,missense,"G48S,N78Y",-0.384865152623971,-0.383611836922439
PSD95-PDZ2 binding CRIPT,2,KVMEIKLIKGPKGLGFSIAGGVGNQHIPGDNSIYVTKIIEGGAAHKDSRLQIGDKILAVNSVGLEDVMHEDAVAALKQTYDVVYLKVAKP*,2,,FALSE,FALSE,51,51,,,35,89,11,-0.225016926830079,0.134020675863152,,,,,-0.225016926830079,0.134020675863152,0.097470767937258,0.0157301872515486,,,,,0.101020479342979,0.015544709003305,missense,"G48S,N78Q",-0.259404418909693,-0.256771900026036
PSD95-PDZ2 binding CRIPT,2,KVMEIKLIKGPKGLGFSIAGGVGNQHIPGDNSIYVTKIIEGGAAHKDSRLQIGDKILAVNSVGLEDVMHEDAVAALK*TYDVVYLKVAKP*,2,,FALSE,TRUE,60.3333333333333,81,50,50,0,1,0,,,-1.22326965420738,0.489029534359478,,,-1.22326965420738,0.489029534359478,,,-0.00945121297572654,0.0556916828726404,,,-0.0147642535640581,0.0567212615268558,stop,"G48S,N78*",-1.6542140481602,-1.66691481979835
PSD95-PDZ2 binding CRIPT,2,KVMEIKLIKGPKGLGFSIAGGVGNQHIPGDNSIYVTKIIEGGAAHKDWRLQIGDKILAVNSVGLEDVMHEDAVAALKMTYDVVYLKVAKP*,2,,FALSE,FALSE,62,65,59,,0,1,0,,,-1.26866420717772,0.481975614835847,,,-1.26866420717772,0.481975614835847,,,-0.0146208374473471,0.0548883681001826,,,-0.0200294494878551,0.0559030957802546,missense,"G48W,N78M",-1.71764163304133,-1.7310396708624
PSD95-PDZ2 binding CRIPT,2,KVMEIKLIKGPKGLGFSIAGGVGNQHIPGDNSIYVTKIIEGGAAHKDWRLQIGDKILAVNSVGLEDVMHEDAVAALKHTYDVVYLKVAKP*,2,,FALSE,FALSE,79.5,78,,81,1,3,1,-1.28839838865151,0.56747701984166,,,-1.27869164392447,0.478569230106127,-1.28272591714985,0.365842477173333,-0.027339746608696,0.0666055422088371,,,-0.0222335114540358,0.0577496302130682,-0.0216604305898213,0.0424331157269688,missense,"G48W,N78H",-1.73728937146964,-1.75090339896779
PSD95-PDZ2 binding CRIPT,2,KVMEIKLIKGPKGLGFSIAGGVGNQHIPGDNSIYVTKIIEGGAAHKDWRLQIGDKILAVNSVGLEDVMHEDAVAALKRTYDVVYLKVAKP*,2,,FALSE,FALSE,104.333333333333,156,65,92,8,2,0,-0.828060009040471,0.211364738103987,-1.10512166613363,0.364149674950929,,,-0.897880301275485,0.182802673931446,0.0266907890808123,0.0248081640189994,0.00400372138209606,0.0414701092483192,,,0.0229768096825168,0.0212028058580449,missense,"G48W,N78R",-1.1995634468867,-1.20726619613596
PSD95-PDZ2 binding CRIPT,2,KVMEIKLIKGPKGLGFSIAGGVGNQHIPGDNSIYVTKIIEGGAAHKDWRLQIGDKILAVNSVGLEDVMHEDAVAALKLTYDVVYLKVAKP*,2,,FALSE,FALSE,192.666666666667,223,166,189,4,3,5,-1.1634431178356,0.288658597304037,-1.25051286657783,0.280643347027284,-1.07626637136811,0.234092532921576,-1.15214209781458,0.152593583933182,-0.0126735781586182,0.0338802483879301,-0.0125537256813338,0.0319602379505178,0.00219343432623642,0.028248279165093,-0.00651435362047609,0.0176989322187479,missense,"G48W,N78L",-1.55483099831631,-1.56643924152317
PSD95-PDZ2 binding CRIPT,2,KVMEIKLIKGPKGLGFSIAGGVGNQHIPGDNSIYVTKIIEGGAAHKDWRLQIGDKILAVNSVGLEDVMHEDAVAALKETYDVVYLKVAKP*,2,,FALSE,FALSE,122.666666666667,131,107,130,6,11,4,-0.948223996420776,0.244954324393123,-0.77427593404778,0.200878514365075,-1.04167601117763,0.266219776485162,-0.894366945615223,0.134161730347295,0.0125869800214176,0.0287506190068378,0.041681109548897,0.0228764557801193,0.0063675023278385,0.0321251193772203,0.0233843146515236,0.0155610695454041,missense,"G48W,N78E",-1.19465440715005,-1.20230319080366
PSD95-PDZ2 binding CRIPT,2,KVMEIKLIKGPKGLGFSIAGGVGNQHIPGDNSIYVTKIIEGGAAHKDWRLQIGDKILAVNSVGLEDVMHEDAVAALKATYDVVYLKVAKP*,2,,FALSE,FALSE,197.333333333333,244,134,214,14,8,9,-0.870760273458345,0.164061236736281,-0.904103700181128,0.214002454653509,-0.960160657178702,0.187555220224723,-0.908162224220697,0.106956053160515,0.0216790015289449,0.0192560883457826,0.0268960581940091,0.0243710369234448,0.0162040761273732,0.022632555398738,0.0217842362295899,0.0124055539327372,missense,"G48W,N78A",-1.21392987408282,-1.22179055499339
PSD95-PDZ2 binding CRIPT,2,KVMEIKLIKGPKGLGFSIAGGVGNQHIPGDNSIYVTKIIEGGAAHKDWRLQIGDKILAVNSVGLEDVMHEDAVAALKGTYDVVYLKVAKP*,2,,FALSE,FALSE,287.666666666667,346,211,306,9,13,7,-1.04445934240426,0.19934594378191,-0.91277613881199,0.164120627699829,-1.106136798793,0.196723178896879,-1.00707028069983,0.106521874252328,0.00129170783458381,0.0233975019401336,0.0259084231576201,0.0186903925193173,-0.00141107266998458,0.0237388660217764,0.0103121484629195,0.0123551946524271,missense,"G48W,N78G",-1.35212925566628,-1.36150917706911
PSD95-PDZ2 binding CRIPT,2,KVMEIKLIKGPKGLGFSIAGGVGNQHIPGDNSIYVTKIIEGGAAHKDWRLQIGDKILAVNSVGLEDVMHEDAVAALKVTYDVVYLKVAKP*,2,,FALSE,FALSE,229.333333333333,244,201,243,12,2,3,-0.837367112430059,0.180541588044552,-1.40442468989221,0.330604604456311,-1.0658072583306,0.30261539416812,-0.988754288378576,0.140374741334294,0.0255984018193331,0.0211904093778233,-0.0300815186920386,0.0376499280595214,0.0034555503844273,0.0365170303701209,0.0124365726900542,0.0162817005018235,missense,"G48W,N78V",-1.32653721693869,-1.33563580233937
PSD95-PDZ2 binding CRIPT,2,KVMEIKLIKGPKGLGFSIAGGVGNQHIPGDNSIYVTKIIEGGAAHKDWRLQIGDKILAVNSVGLEDVMHEDAVAALKSTYDVVYLKVAKP*,2,,FALSE,FALSE,208,235,194,195,12,10,11,-0.903367398376016,0.173752869199015,-0.954900684747114,0.183093855629714,-0.880567076741447,0.183476396585145,-0.912648038364024,0.103885735738713,0.0178518593556483,0.0203936083025365,0.0211111937705533,0.0208511024942791,0.0258087467756852,0.0221403579441759,0.021263938334867,0.0120494358146759,missense,"G48W,N78S",-1.22019768241486,-1.22812726600869
PSD95-PDZ2 binding CRIPT,2,KVMEIKLIKGPKGLGFSIAGGVGNQHIPGDNSIYVTKIIEGGAAHKDWRLQIGDKILAVNSVGLEDVMHEDAVAALKWTYDVVYLKVAKP*,2,,FALSE,FALSE,191.333333333333,192,172,210,4,3,4,-1.15868732973649,0.293067694082247,-1.26080511924885,0.281170941747261,-1.16614511839648,0.250601981146646,-1.19375977996469,0.157690092419891,-0.0121153849033925,0.0343977500158301,-0.0137258284512621,0.0320203215155498,-0.00865236201497574,0.0302404977826756,-0.0113414801384479,0.0182900629591992,missense,"G48W,N78W",-1.61298134663799,-1.6252288428053
PSD95-PDZ2 binding CRIPT,2,KVMEIKLIKGPKGLGFSIAGGVGNQHIPGDNSIYVTKIIEGGAAHKDWRLQIGDKILAVNSVGLEDVMHEDAVAALKCTYDVVYLKVAKP*,2,,FALSE,FALSE,57.5,52,,63,0,0,1,,,,,-1.21346512515853,0.4886147179575,-1.21346512515853,0.4886147179575,,,,,-0.0143625345882997,0.0589618335312757,-0.0136270517853241,0.056673148053192,missense,"G48W,N78C",-1.64051466006683,-1.65306483287544
PSD95-PDZ2 binding CRIPT,2,KVMEIKLIKGPKGLGFSIAGGVGNQHIPGDNSIYVTKIIEGGAAHKDWRLQIGDKILAVNSVGLEDVMHEDAVAALKFTYDVVYLKVAKP*,2,,FALSE,FALSE,130.333333333333,147,134,110,3,1,4,-1.16419609703169,0.334973355076402,-1.49364312198244,0.45935022808514,-0.998318546734606,0.273359345518467,-1.13983801080344,0.19233006957668,-0.0127619563411243,0.0393162738935268,-0.0402418960869765,0.0523117428142647,0.0115995092790702,0.0329866613352409,-0.00508723462627858,0.0223078636553637,missense,"G48W,N78F",-1.53763910034137,-1.5490583511863
PSD95-PDZ2 binding CRIPT,2,KVMEIKLIKGPKGLGFSIAGGVGNQHIPGDNSIYVTKIIEGGAAHKDCRLQIGDKILAVNSVGLEDVMHEDAVAALKKTYDVVYLKVAKP*,2,,FALSE,FALSE,53.5,53,,54,12,29,16,-0.521279080314433,0.187254446482976,,,-0.453854847954127,0.253689929305618,-0.497500043226437,0.150658054262921,0.0626980799184743,0.0219783066149434,,,0.0773007188241122,0.0306131248825379,0.0694158726252802,0.0174744351753051,missense,"G48C,N78K",-0.640131727871181,-0.641684584766032
PSD95-PDZ2 binding CRIPT,2,KVMEIKLIKGPKGLGFSIAGGVGNQHIPGDNSIYVTKIIEGGAAHKDCRLQIGDKILAVNSVGLEDVMHEDAVAALKTTYDVVYLKVAKP*,2,,FALSE,FALSE,67.6666666666667,57,77,69,29,16,57,-0.304973722017235,0.139979508389883,-0.58127215344547,0.207513990319849,-0.187736563698439,0.211087822065041,-0.344117103547396,0.101691851058415,0.0880861311845532,0.0164295834517424,0.0636607745533899,0.0236321173437226,0.109413590989533,0.0254722679601336,0.0872063601603286,0.0117949728467614,missense,"G48C,N78T",-0.42581726084322,-0.425014136020528
PSD95-PDZ2 binding CRIPT,2,KVMEIKLIKGPKGLGFSIAGGVGNQHIPGDNSIYVTKIIEGGAAHKDCRLQIGDKILAVNSVGLEDVMHEDAVAALKRTYDVVYLKVAKP*,2,,FALSE,FALSE,156,255,98,115,112,150,69,-0.338571065662746,0.0744706482775085,-0.250577156951187,0.166193241686132,-0.495703569063379,0.178529537527833,-0.345606864429943,0.0635136088818114,0.0841427657053478,0.00874072030009438,0.101320996642943,0.0189264260361758,0.0722507740785772,0.0215434134201568,0.087033566677125,0.00736677800987672,missense,"G48C,N78R",-0.427898830737565,-0.427118588833991
PSD95-PDZ2 binding CRIPT,2,KVMEIKLIKGPKGLGFSIAGGVGNQHIPGDNSIYVTKIIEGGAAHKDCRLQIGDKILAVNSVGLEDVMHEDAVAALKMTYDVVYLKVAKP*,2,,FALSE,FALSE,60,60,,,18,18,10,-0.446095310004093,0.161591368097581,,,,,-0.446095310004093,0.161591368097581,0.0715225003121356,0.0189661965367519,,,,,0.0753781736970177,0.0187425617603042,missense,"G48C,N78M",-0.568306412576572,-0.5690696861454
PSD95-PDZ2 binding CRIPT,2,KVMEIKLIKGPKGLGFSIAGGVGNQHIPGDNSIYVTKIIEGGAAHKDCRLQIGDKILAVNSVGLEDVMHEDAVAALKITYDVVYLKVAKP*,2,,FALSE,FALSE,54,,,54,8,6,7,,,,,-0.668412228666635,0.282719862512075,-0.668412228666635,0.282719862512075,,,,,0.0514097742832688,0.0341162082450249,0.0495922135467392,0.0327919402278803,missense,"G48C,N78I",-0.878938951202847,-0.883117041288853
PSD95-PDZ2 binding CRIPT,2,KVMEIKLIKGPKGLGFSIAGGVGNQHIPGDNSIYVTKIIEGGAAHKDCRLQIGDKILAVNSVGLEDVMHEDAVAALKQTYDVVYLKVAKP*,2,,FALSE,FALSE,75,83,,67,121,69,33,-0.0237269025793012,0.103810931457205,,,-0.321953203050044,0.219595577673138,-0.0782007439471856,0.0938522351713836,0.121096449220694,0.012184428858178,,,0.0932174780691999,0.0264989109396702,0.118049305866887,0.0108856762260965,missense,"G48C,N78Q",-0.05426535943236,-0.0493777250617052
PSD95-PDZ2 binding CRIPT,2,KVMEIKLIKGPKGLGFSIAGGVGNQHIPGDNSIYVTKIIEGGAAHKDCRLQIGDKILAVNSVGLEDVMHEDAVAALKPTYDVVYLKVAKP*,2,,FALSE,FALSE,143.666666666667,175,84,172,24,41,31,-0.652961609835778,0.131003735867531,-0.684036853581378,0.21128166611686,-0.604164836723238,0.158379758210765,-0.642597932603369,0.0910840436502982,0.0472423240525405,0.0153760849404524,0.0519577204669593,0.0240611879640255,0.0591625985215977,0.019111910867898,0.0525863464881248,0.0105646009040721,missense,"G48C,N78P",-0.842869900015814,-0.846651479188002
PSD95-PDZ2 binding CRIPT,2,KVMEIKLIKGPKGLGFSIAGGVGNQHIPGDNSIYVTKIIEGGAAHKDCRLQIGDKILAVNSVGLEDVMHEDAVAALKLTYDVVYLKVAKP*,2,,FALSE,FALSE,184.666666666667,200,130,224,50,75,64,-0.494156344169063,0.101307949462244,-0.663711749026145,0.169618548327969,-0.489872962718963,0.131313661318435,-0.523837692686279,0.0725121332774706,0.0658815119941092,0.0118906504899194,0.0542723849150398,0.0193165069573385,0.0729543616456954,0.0158458064288463,0.0663610372870198,0.00841049340892823,missense,"G48C,N78L",-0.676932035118954,-0.678889441703231
PSD95-PDZ2 binding CRIPT,2,KVMEIKLIKGPKGLGFSIAGGVGNQHIPGDNSIYVTKIIEGGAAHKDCRLQIGDKILAVNSVGLEDVMHEDAVAALKETYDVVYLKVAKP*,2,,FALSE,FALSE,84.6666666666667,125,73,56,71,56,63,-0.275553008335797,0.110305631277531,-0.223054269707368,0.189926103612003,-0.107580221265658,0.231303460570457,-0.239822339527306,0.0881816341420802,0.0915392799789659,0.0129467205244328,0.10445535929474,0.0216291728585471,0.119086170928905,0.0279117178343971,0.0993032380996407,0.0102279579874244,missense,"G48C,N78E",-0.28009129672006,-0.277686190883176
PSD95-PDZ2 binding CRIPT,2,KVMEIKLIKGPKGLGFSIAGGVGNQHIPGDNSIYVTKIIEGGAAHKDCRLQIGDKILAVNSVGLEDVMHEDAVAALKDTYDVVYLKVAKP*,2,,FALSE,FALSE,52,52,,,46,43,34,-0.15719015591481,0.125607529177238,,,,,-0.15719015591481,0.125607529177238,0.105431687402061,0.0147427248925368,,,,,0.108887529779198,0.0145688900396087,missense,"G48C,N78D",-0.164633394900432,-0.160959048075736
PSD95-PDZ2 binding CRIPT,2,KVMEIKLIKGPKGLGFSIAGGVGNQHIPGDNSIYVTKIIEGGAAHKDCRLQIGDKILAVNSVGLEDVMHEDAVAALKATYDVVYLKVAKP*,2,,FALSE,FALSE,164,196,114,182,240,262,216,-0.0879661046964281,0.0752363802368491,0.00106729130372891,0.15015836305481,-0.10084138009075,0.129577659390494,-0.0766254059215448,0.0597005739614042,0.113556607538174,0.00883059529160107,0.129978780732056,0.0171003412848601,0.11989935648584,0.0156363206051013,0.118232025219947,0.00692451402429816,missense,"G48C,N78A",-0.0520642167885916,-0.0471523850228736
PSD95-PDZ2 binding CRIPT,2,KVMEIKLIKGPKGLGFSIAGGVGNQHIPGDNSIYVTKIIEGGAAHKDCRLQIGDKILAVNSVGLEDVMHEDAVAALKGTYDVVYLKVAKP*,2,,FALSE,FALSE,258.666666666667,356,202,218,311,286,443,-0.168649386258192,0.0695796721136083,-0.0652153118466161,0.113081192316551,0.0274391977632684,0.117344579162419,-0.106168801838185,0.0528974683132155,0.104086702101106,0.00816665983960566,0.122430382414034,0.0128779173012566,0.135379156415613,0.0141601374008835,0.114805363702716,0.00613543952561546,missense,"G48C,N78G",-0.0933437565035028,-0.0888857151058622
PSD95-PDZ2 binding CRIPT,2,KVMEIKLIKGPKGLGFSIAGGVGNQHIPGDNSIYVTKIIEGGAAHKDCRLQIGDKILAVNSVGLEDVMHEDAVAALKVTYDVVYLKVAKP*,2,,FALSE,FALSE,174.666666666667,179,181,164,36,28,25,-0.537706878419713,0.114165794891304,-0.66219611447824,0.142211112508264,-0.633114122663392,0.162144967844227,-0.597293290197184,0.0780380104035652,0.0607699271266577,0.0133997931274114,0.054444988475075,0.0161952921496839,0.0556692469795324,0.0195662640739303,0.0578411139198459,0.00905142549914444,missense,"G48C,N78V",-0.779567942761042,-0.782653636788167
PSD95-PDZ2 binding CRIPT,2,KVMEIKLIKGPKGLGFSIAGGVGNQHIPGDNSIYVTKIIEGGAAHKDCRLQIGDKILAVNSVGLEDVMHEDAVAALKSTYDVVYLKVAKP*,2,,FALSE,FALSE,74,63,84,75,112,90,113,0.0292825775373687,0.106754612915251,-0.131422696548087,0.175347776210793,-0.0317638284043289,0.199197635798257,-0.0172228298724584,0.082910832656744,0.127318243305615,0.0125299327160399,0.114890550126704,0.0199689631382791,0.128235042975818,0.0240374622583147,0.125121975242828,0.00961661145618168,missense,"G48C,N78S",0.0309360924549761,0.0367603554430937
PSD95-PDZ2 binding CRIPT,2,KVMEIKLIKGPKGLGFSIAGGVGNQHIPGDNSIYVTKIIEGGAAHKDCRLQIGDKILAVNSVGLEDVMHEDAVAALKWTYDVVYLKVAKP*,2,,FALSE,FALSE,96.3333333333333,111,95,83,24,34,24,-0.533593045460157,0.144672571026306,-0.432155050571743,0.176557487244263,-0.460185441807469,0.206153564612962,-0.485411606049955,0.0983482099394443,0.0612527732424428,0.0169804145349221,0.0806425350006555,0.0201067275032305,0.076536797052588,0.0248768440897555,0.0708179789570302,0.0114071526252088,missense,"G48C,N78W",-0.623241146845026,-0.624608323787197
PSD95-PDZ2 binding CRIPT,2,KVMEIKLIKGPKGLGFSIAGGVGNQHIPGDNSIYVTKIIEGGAAHKDCRLQIGDKILAVNSVGLEDVMHEDAVAALKCTYDVVYLKVAKP*,2,,FALSE,FALSE,125.666666666667,139,110,128,103,113,131,-0.20451659729559,0.1034779912225,-0.142965186617188,0.154901504257925,-0.132136991844995,0.155683214253363,-0.173032116967826,0.0753081597990737,0.0998769192286098,0.012145351214361,0.113576067766593,0.0176404998993087,0.116122870467926,0.0187865150701808,0.107050061992793,0.00873479724013875,missense,"G48C,N78C",-0.186768590945437,-0.183337578683823
PSD95-PDZ2 binding CRIPT,2,KVMEIKLIKGPKGLGFSIAGGVGNQHIPGDNSIYVTKIIEGGAAHKDCRLQIGDKILAVNSVGLEDVMHEDAVAALKFTYDVVYLKVAKP*,2,,FALSE,FALSE,62,77,57,52,18,13,16,-0.512742707242312,0.160361848129788,-0.55573417457548,0.236784806191661,-0.444059667358072,0.257527535320907,-0.508998480764668,0.118014732528596,0.0637000055244208,0.018821886121972,0.0665690917827337,0.0269655376801682,0.0784827172095222,0.0310762142630174,0.0680821988143303,0.0136882213393185,missense,"G48C,N78F",-0.656197931308258,-0.657927405685321
PSD95-PDZ2 binding CRIPT,2,KVMEIKLIKGPKGLGFSIAGGVGNQHIPGDNSIYVTKIIEGGAAHKDLRLQIGDKILAVNSVGLEDVMHEDAVAALK*TYDVVYLKVAKP*,2,,FALSE,TRUE,53.5,52,,55,1,1,0,-1.18007199962907,0.568084295985371,,,,,-1.18007199962907,0.568084295985371,-0.0146253324137776,0.0666768190278239,,,,,-0.00975387016074891,0.0658906173511389,stop,"G48L,N78*",-1.5938560817711,-1.60589333186872
PSD95-PDZ2 binding CRIPT,2,KVMEIKLIKGPKGLGFSIAGGVGNQHIPGDNSIYVTKIIEGGAAHKDFRLQIGDKILAVNSVGLEDVMHEDAVAALKMTYDVVYLKVAKP*,2,,FALSE,FALSE,50,50,,,1,4,0,-1.16959356845012,0.568157125503864,,,,,-1.16959356845012,0.568157125503864,-0.0133954648318848,0.0666853671265106,,,,,-0.00853850422979091,0.065899064657232,missense,"G48F,N78M",-1.57921508324737,-1.59109138329189
PSD95-PDZ2 binding CRIPT,2,KVMEIKLIKGPKGLGFSIAGGVGNQHIPGDNSIYVTKIIEGGAAHKDFRLQIGDKILAVNSVGLEDVMHEDAVAALKQTYDVVYLKVAKP*,2,,FALSE,FALSE,50,,50,,17,1,3,,,-1.22326965420738,0.489029534359478,,,-1.22326965420738,0.489029534359478,,,-0.00945121297572654,0.0556916828726404,,,-0.0147642535640581,0.0567212615268558,missense,"G48F,N78Q",-1.6542140481602,-1.66691481979835
PSD95-PDZ2 binding CRIPT,2,KVMEIKLIKGPKGLGFSIAGGVGNQHIPGDNSIYVTKIIEGGAAHKDFRLQIGDKILAVNSVGLEDVMHEDAVAALKHTYDVVYLKVAKP*,2,,FALSE,FALSE,50,50,,,1,1,0,-1.16959356845012,0.568157125503864,,,,,-1.16959356845012,0.568157125503864,-0.0133954648318848,0.0666853671265106,,,,,-0.00853850422979091,0.065899064657232,missense,"G48F,N78H",-1.57921508324737,-1.59109138329189
PSD95-PDZ2 binding CRIPT,2,KVMEIKLIKGPKGLGFSIAGGVGNQHIPGDNSIYVTKIIEGGAAHKDFRLQIGDKILAVNSVGLEDVMHEDAVAALKPTYDVVYLKVAKP*,2,,FALSE,FALSE,74,95,63,64,0,0,1,,,,,-1.21755247704016,0.487915154493435,-1.21755247704016,0.487915154493435,,,,,-0.0148557611579696,0.0588774162122781,-0.0141011330805038,0.0565920075097034,missense,"G48F,N78P",-1.64622571660219,-1.65883867166237
PSD95-PDZ2 binding CRIPT,2,KVMEIKLIKGPKGLGFSIAGGVGNQHIPGDNSIYVTKIIEGGAAHKDFRLQIGDKILAVNSVGLEDVMHEDAVAALKRTYDVVYLKVAKP*,2,,FALSE,FALSE,122.333333333333,181,121,65,7,6,1,-0.993064106168873,0.222393101099074,-0.790852785456985,0.26486649651029,,,-0.909451862576827,0.170317483924829,0.00732403594077612,0.0261025778389082,0.0397933038299284,0.0301635379682309,,,0.0216346544368073,0.0197546811992646,missense,"G48F,N78R",-1.21573182257547,-1.22361231249736
PSD95-PDZ2 binding CRIPT,2,KVMEIKLIKGPKGLGFSIAGGVGNQHIPGDNSIYVTKIIEGGAAHKDFRLQIGDKILAVNSVGLEDVMHEDAVAALKETYDVVYLKVAKP*,2,,FALSE,FALSE,54.5,57,52,,5,1,4,-0.774613147987644,0.26744630346933,-1.23402646042409,0.487260609917947,,,-0.880975510378992,0.234451763671387,0.0329639191553609,0.0313905328876477,-0.0106762200529133,0.0554902341418343,,,0.0249375523332704,0.0271934492055891,missense,"G48F,N78E",-1.1759432107719,-1.18338630025473
PSD95-PDZ2 binding CRIPT,2,KVMEIKLIKGPKGLGFSIAGGVGNQHIPGDNSIYVTKIIEGGAAHKDFRLQIGDKILAVNSVGLEDVMHEDAVAALKATYDVVYLKVAKP*,2,,FALSE,FALSE,197.666666666667,212,186,195,53,47,14,-0.277532846034481,0.117152739964762,-0.539522150304172,0.133055242109154,-0.822201468742297,0.172584216653632,-0.480608312347435,0.0783452813718966,0.0913069037614352,0.0137503748940902,0.068415350241589,0.0151526029154681,0.0328518077730759,0.0208259830874398,0.0713751004786328,0.00908706505816855,missense,"G48F,N78A",-0.616529739878981,-0.617823137610956
PSD95-PDZ2 binding CRIPT,2,KVMEIKLIKGPKGLGFSIAGGVGNQHIPGDNSIYVTKIIEGGAAHKDFRLQIGDKILAVNSVGLEDVMHEDAVAALKGTYDVVYLKVAKP*,2,,FALSE,FALSE,141.666666666667,206,81,138,13,21,9,-0.862553892239309,0.167689232778943,-0.752963203643318,0.225772752796999,-0.845680893080951,0.208455649069867,-0.830092579469594,0.113087624301816,0.0226421955465966,0.0196819111282107,0.0441082468472403,0.0257114625326715,0.0300185122165015,0.0251546398980569,0.0308393309142821,0.0131167388936451,missense,"G48F,N78G",-1.10484698428487,-1.11150850539244
PSD95-PDZ2 binding CRIPT,2,KVMEIKLIKGPKGLGFSIAGGVGNQHIPGDNSIYVTKIIEGGAAHKDFRLQIGDKILAVNSVGLEDVMHEDAVAALKVTYDVVYLKVAKP*,2,,FALSE,FALSE,82.6666666666667,70,91,87,3,3,0,-0.965975851125872,0.336172798184609,-1.08619944648864,0.301123743768061,,,-1.03267958304622,0.224297902098703,0.0105034209229799,0.0394570541467838,0.0061586224293219,0.0342925873900811,,,0.00734179220864388,0.0260157292575985,missense,"G48F,N78V",-1.38791187917584,-1.39768516276258
PSD95-PDZ2 binding CRIPT,2,KVMEIKLIKGPKGLGFSIAGGVGNQHIPGDNSIYVTKIIEGGAAHKDFRLQIGDKILAVNSVGLEDVMHEDAVAALKWTYDVVYLKVAKP*,2,,FALSE,FALSE,74,71,78,73,1,2,0,-1.26327707395566,0.567596815860084,-1.15512579655058,0.356157793830308,,,-1.18567895931289,0.301683953375784,-0.0243912240645012,0.0666196028288844,-0.001690851190397,0.0405599774921495,,,-0.0104042068055748,0.0349915357163376,missense,"G48F,N78W",-1.60169041183935,-1.6138137855602
PSD95-PDZ2 binding CRIPT,2,KVMEIKLIKGPKGLGFSIAGGVGNQHIPGDNSIYVTKIIEGGAAHKDFRLQIGDKILAVNSVGLEDVMHEDAVAALKCTYDVVYLKVAKP*,2,,FALSE,FALSE,171.333333333333,171,164,179,10,111,9,-0.88293953701008,0.197212988676482,-0.257399857584435,0.131547890238494,-0.914220676636493,0.195341852380979,-0.560909196645499,0.0954741971625153,0.0202495049604425,0.0231471541263247,0.100544013550297,0.014980942603646,0.0217477189723588,0.0235721793848628,0.0620612101323697,0.0110738033714357,missense,"G48F,N78C",-0.728730231382308,-0.731257061044227
PSD95-PDZ2 binding CRIPT,2,KVMEIKLIKGPKGLGFSIAGGVGNQHIPGDNSIYVTKIIEGGAAHKDFRLQIGDKILAVNSVGLEDVMHEDAVAALKLTYDVVYLKVAKP*,2,,FALSE,FALSE,76,76,,,1,5,0,-1.28145862838879,0.567508997944706,,,,,-1.28145862838879,0.567508997944706,-0.0265252175988227,0.0666092955218661,,,,,-0.0215134410683397,0.0658238900303377,missense,"G48F,N78L",-1.73551865097123,-1.74911321275072
PSD95-PDZ2 binding CRIPT,2,KVMEIKLIKGPKGLGFSIAGGVGNQHIPGDNSIYVTKIIEGGAAHKAGRLQIGDKILAVNSVGLEDVMHEDAVAALKKTYDVVYLKVAKP*,2,,FALSE,FALSE,65,65,,,13,18,24,-0.554421699026529,0.180771120028569,,,,,-0.554421699026529,0.180771120028569,0.0588080861172172,0.0212173498559663,,,,,0.0628136780780581,0.0209671712140516,missense,"D47A,N78K",-0.71966556879686,-0.722092749659408
PSD95-PDZ2 binding CRIPT,2,KVMEIKLIKGPKGLGFSIAGGVGNQHIPGDNSIYVTKIIEGGAAHKAGRLQIGDKILAVNSVGLEDVMHEDAVAALKRTYDVVYLKVAKP*,2,,FALSE,FALSE,231,363,178,152,77,153,259,-0.525861529024149,0.0786795977821244,-0.27740694833072,0.127328989083172,-0.0721655000592703,0.142649724560035,-0.387734193082741,0.0605936944776512,0.0621602317408689,0.00923473037289482,0.0982655651647497,0.0145004855173048,0.123359715747728,0.0172137453164535,0.0821473275891875,0.00702810474595754,missense,"D47A,N78R",-0.486761283148692,-0.486628122441519
PSD95-PDZ2 binding CRIPT,2,KVMEIKLIKGPKGLGFSIAGGVGNQHIPGDNSIYVTKIIEGGAAHKAGRLQIGDKILAVNSVGLEDVMHEDAVAALKSTYDVVYLKVAKP*,2,,FALSE,FALSE,113.333333333333,121,58,161,127,183,60,-0.117291961043383,0.0854893951551533,0.0421141943525845,0.205510879832192,-0.427807985763626,0.14968420210306,-0.16645270551551,0.069819610666883,0.110114592276882,0.010034005463346,0.134653285944701,0.023403999027344,0.0804438307608712,0.0180626057347501,0.10781319078453,0.00809819472667758,missense,"D47A,N78S",-0.177575501663726,-0.174043428794418
PSD95-PDZ2 binding CRIPT,2,KVMEIKLIKGPKGLGFSIAGGVGNQHIPGDNSIYVTKIIEGGAAHKAGRLQIGDKILAVNSVGLEDVMHEDAVAALKMTYDVVYLKVAKP*,2,,FALSE,FALSE,92.5,128,57,,56,12,15,-0.318091556457224,0.109682108032938,-0.817795994100368,0.282387782158949,,,-0.383595845881633,0.102240783593658,0.0865464732866439,0.0128735367613308,0.036724956161921,0.0321588977886641,,,0.0826273236986053,0.0118586421012839,missense,"D47A,N78M",-0.4809789733518,-0.480782247098373
PSD95-PDZ2 binding CRIPT,2,KVMEIKLIKGPKGLGFSIAGGVGNQHIPGDNSIYVTKIIEGGAAHKAGRLQIGDKILAVNSVGLEDVMHEDAVAALKPTYDVVYLKVAKP*,2,,FALSE,FALSE,53,56,50,,6,2,14,-0.721174352072656,0.247189088423026,-1.03316475040806,0.378109622670859,,,-0.814590526300891,0.206898886970041,0.0392361026138175,0.0290129162712487,0.0121983220135912,0.0430598966266117,,,0.032637373670814,0.0239976628258538,missense,"D47A,N78P",-1.08318672487374,-1.08961013244713
PSD95-PDZ2 binding CRIPT,2,KVMEIKLIKGPKGLGFSIAGGVGNQHIPGDNSIYVTKIIEGGAAHKAGRLQIGDKILAVNSVGLEDVMHEDAVAALKLTYDVVYLKVAKP*,2,,FALSE,FALSE,239,373,187,157,83,57,62,-0.466289416435412,0.0818851174578552,-0.6714472629965,0.140893265785003,-0.608479992530408,0.173314796148726,-0.531015703047791,0.0655395730985917,0.0691522908388846,0.00961096653506174,0.0533914487739167,0.0160452130713666,0.058641882527967,0.0209141431550513,0.0655284785674507,0.00760176432074353,missense,"D47A,N78L",-0.686961517329738,-0.689029179078086
PSD95-PDZ2 binding CRIPT,2,KVMEIKLIKGPKGLGFSIAGGVGNQHIPGDNSIYVTKIIEGGAAHKAGRLQIGDKILAVNSVGLEDVMHEDAVAALKDTYDVVYLKVAKP*,2,,FALSE,FALSE,69,66,,72,167,149,19,0.123585387640686,0.101962217458578,,,-0.483918008834793,0.222921967865151,0.0184808528881077,0.0927233769463595,0.138386691153073,0.0119674428059463,,,0.0736729544074373,0.0269003111790682,0.129263152380496,0.0107547429018093,missense,"D47A,N78D",0.0808230991701808,0.0871957753260787
PSD95-PDZ2 binding CRIPT,2,KVMEIKLIKGPKGLGFSIAGGVGNQHIPGDNSIYVTKIIEGGAAHKAGRLQIGDKILAVNSVGLEDVMHEDAVAALKATYDVVYLKVAKP*,2,,FALSE,FALSE,146,173,,119,132,147,137,-0.186694230092869,0.0765433128438788,,,-0.403763682512641,0.168333474207997,-0.223886281960286,0.0696780841499763,0.101968754473874,0.00898399173212286,,,0.0833452910598698,0.0203130399458342,0.101151619895538,0.00808177943472806,missense,"D47A,N78A",-0.257824624226043,-0.255174738491498
PSD95-PDZ2 binding CRIPT,2,KVMEIKLIKGPKGLGFSIAGGVGNQHIPGDNSIYVTKIIEGGAAHKAGRLQIGDKILAVNSVGLEDVMHEDAVAALKGTYDVVYLKVAKP*,2,,FALSE,FALSE,327.333333333333,355,255,372,260,314,236,-0.199688694282332,0.0573966629111281,-0.174008533669058,0.102163528230514,-0.260020148494768,0.0927462681856479,-0.208519694500796,0.0440391591300781,0.100443576708448,0.00673672363902988,0.110040787956586,0.0116345914011432,0.100691027920576,0.0111918242010157,0.102933950337413,0.00510798732373446,missense,"D47A,N78G",-0.236353644413618,-0.233467725915642
PSD95-PDZ2 binding CRIPT,2,KVMEIKLIKGPKGLGFSIAGGVGNQHIPGDNSIYVTKIIEGGAAHKAGRLQIGDKILAVNSVGLEDVMHEDAVAALKVTYDVVYLKVAKP*,2,,FALSE,FALSE,142,221,113,92,11,40,34,-0.925426953371926,0.177042707791723,-0.704438160712075,0.183579753732727,-0.714125162303856,0.224848637191897,-0.793454657182074,0.110867847159043,0.0152626996716169,0.0207797410895664,0.0496343779138387,0.0209064375633498,0.0458935295114964,0.0271328051092312,0.0350888680605261,0.0128592727264708,missense,"D47A,N78V",-1.05365461044921,-1.05975336834949
PSD95-PDZ2 binding CRIPT,2,KVMEIKLIKGPKGLGFSIAGGVGNQHIPGDNSIYVTKIIEGGAAHKAGRLQIGDKILAVNSVGLEDVMHEDAVAALKYTYDVVYLKVAKP*,2,,FALSE,FALSE,66,66,,,13,9,1,-0.558500644643196,0.180701747358228,,,,,-0.558500644643196,0.180701747358228,0.0583293347758603,0.0212092074922036,,,,,0.0623405718036491,0.0209591248587689,missense,"D47A,N78Y",-0.725364879670033,-0.727854713662844
PSD95-PDZ2 binding CRIPT,2,KVMEIKLIKGPKGLGFSIAGGVGNQHIPGDNSIYVTKIIEGGAAHKAGRLQIGDKILAVNSVGLEDVMHEDAVAALKWTYDVVYLKVAKP*,2,,FALSE,FALSE,56,61,51,,17,11,42,-0.635696558514161,0.208599330924608,-0.737286742612939,0.279221175146239,,,-0.672086337358458,0.167113750072076,0.0492687463821364,0.0244835844533597,0.0458935142696112,0.0317982781100079,,,0.0491660632524426,0.0193830884569929,missense,"D47A,N78W",-0.884072603274834,-0.888307128143772
PSD95-PDZ2 binding CRIPT,2,KVMEIKLIKGPKGLGFSIAGGVGNQHIPGDNSIYVTKIIEGGAAHKAGRLQIGDKILAVNSVGLEDVMHEDAVAALKCTYDVVYLKVAKP*,2,,FALSE,FALSE,72,72,,,38,44,42,-0.295175290343449,0.128990595331911,,,,,-0.295175290343449,0.128990595331911,0.0892361863085666,0.0151397999240918,,,,,0.0928829935562555,0.0149612830683307,missense,"D47A,N78C",-0.357433263026159,-0.355878385646284
PSD95-PDZ2 binding CRIPT,2,KVMEIKLIKGPKGLGFSIAGGVGNQHIPGDNSIYVTKIIEGGAAHKAGRLQIGDKILAVNSVGLEDVMHEDAVAALKFTYDVVYLKVAKP*,2,,FALSE,FALSE,52.3333333333333,50,56,51,22,32,15,-0.528958083517282,0.193811788806981,-0.684036853581378,0.256941151072383,-0.455770291927781,0.26108713586013,-0.551554976737627,0.133109766512176,0.0617967849689592,0.0227479507162343,0.0519577204669593,0.0292609834315972,0.0770695794732855,0.0315057563269749,0.0631461817271202,0.0154390550010541,missense,"D47A,N78F",-0.715660038189943,-0.718043185828744
PSD95-PDZ2 binding CRIPT,2,KVMEIKLIKGPKGLGFSIAGGVGNQHIPGDNSIYVTKIIEGGAAHKGGRLQIGDKILAVNSVGLEDVMHEDAVAALKRTYDVVYLKVAKP*,2,,FALSE,FALSE,718,799,629,726,339,278,258,-0.346355496008586,0.0478904691237115,-0.396235097531688,0.0687202171554562,-0.421906871065655,0.0700176105389517,-0.376849351314951,0.0342645021800622,0.0832290966300499,0.00562096886938329,0.0847331726676157,0.00782599878302519,0.0811559266713775,0.00844912472983356,0.0834098320254439,0.0039742503319118,missense,"D47G,N78R",-0.471552427020174,-0.471252073740887
PSD95-PDZ2 binding CRIPT,2,KVMEIKLIKGPKGLGFSIAGGVGNQHIPGDNSIYVTKIIEGGAAHKGGRLQIGDKILAVNSVGLEDVMHEDAVAALKSTYDVVYLKVAKP*,2,,FALSE,FALSE,124.333333333333,233,87,53,228,94,220,-0.136197825223673,0.0609084480101745,-0.43336305666681,0.184100984209861,-0.085178593776377,0.237045951590521,-0.161003338830836,0.0561784938768278,0.107895585531893,0.00714890658647005,0.080504964797574,0.0209657963553993,0.121789407205483,0.0286046723998987,0.108445248627994,0.00651599713204654,missense,"D47G,N78S",-0.16996136857233,-0.16634559272857
PSD95-PDZ2 binding CRIPT,2,KVMEIKLIKGPKGLGFSIAGGVGNQHIPGDNSIYVTKIIEGGAAHKGGRLQIGDKILAVNSVGLEDVMHEDAVAALKMTYDVVYLKVAKP*,2,,FALSE,FALSE,224.666666666667,257,212,205,53,41,98,-0.547966596470186,0.100076912068714,-0.604219548531353,0.128487546097069,-0.334043718209686,0.127487836195124,-0.504016512014711,0.0671238100503229,0.059565730199261,0.0117461619728367,0.0610474783001277,0.0146324243579565,0.0917584983947231,0.0153841386653712,0.0686600443891483,0.00778551583705501,missense,"D47G,N78M",-0.649236870452134,-0.650889821147249
PSD95-PDZ2 binding CRIPT,2,KVMEIKLIKGPKGLGFSIAGGVGNQHIPGDNSIYVTKIIEGGAAHKGGRLQIGDKILAVNSVGLEDVMHEDAVAALKITYDVVYLKVAKP*,2,,FALSE,FALSE,96.3333333333333,105,87,97,4,4,20,-0.997443443985559,0.293858675918758,-0.994970262057198,0.275280433359718,-0.547960275335762,0.198303873414752,-0.769129219973792,0.141130806749459,0.00681002716227538,0.0344905886194318,0.0165479884105401,0.0313494983810998,0.0659448829482306,0.0239296106792771,0.0379103121425349,0.0163693945594046,missense,"D47G,N78I",-1.0196658687976,-1.02539098484792
PSD95-PDZ2 binding CRIPT,2,KVMEIKLIKGPKGLGFSIAGGVGNQHIPGDNSIYVTKIIEGGAAHKGGRLQIGDKILAVNSVGLEDVMHEDAVAALKPTYDVVYLKVAKP*,2,,FALSE,FALSE,194.333333333333,221,142,220,21,36,23,-0.749491710494025,0.133922013653572,-0.59924843423661,0.154754242176772,-0.724887648521821,0.146595597789041,-0.697991138346813,0.0833203521720974,0.0359124561124958,0.0157186071351124,0.0616135989561921,0.0176237293925264,0.0445948049797858,0.0176898994557244,0.046161432880606,0.0096641105577669,missense,"D47G,N78P",-0.920268112559648,-0.924900538509716
PSD95-PDZ2 binding CRIPT,2,KVMEIKLIKGPKGLGFSIAGGVGNQHIPGDNSIYVTKIIEGGAAHKGGRLQIGDKILAVNSVGLEDVMHEDAVAALKLTYDVVYLKVAKP*,2,,FALSE,FALSE,384.666666666667,440,311,403,115,180,120,-0.477572774870681,0.067482807443167,-0.364533945797144,0.0979901488916684,-0.485550767221499,0.0958397896635573,-0.452367840080138,0.0480788777692412,0.0678279478606836,0.00792054800876488,0.0883433646193351,0.0111593184323016,0.0734759271287746,0.0115651238412075,0.0746506392765365,0.00557654376322845,missense,"D47G,N78L",-0.577070711546049,-0.577930331985088
PSD95-PDZ2 binding CRIPT,2,KVMEIKLIKGPKGLGFSIAGGVGNQHIPGDNSIYVTKIIEGGAAHKGGRLQIGDKILAVNSVGLEDVMHEDAVAALKETYDVVYLKVAKP*,2,,FALSE,FALSE,196.666666666667,220,183,187,118,90,90,-0.281986910873413,0.081418597891106,-0.365850246606343,0.126040498493474,-0.33431595619585,0.132816806804534,-0.3124704500622,0.060803066958754,0.0907841241716763,0.00955621050511178,0.0881934615928708,0.014353749575477,0.0917256470494173,0.0160271931342963,0.0908769730429118,0.00705238931452191,missense,"D47G,N78E",-0.381598942371226,-0.38030972087319
PSD95-PDZ2 binding CRIPT,2,KVMEIKLIKGPKGLGFSIAGGVGNQHIPGDNSIYVTKIIEGGAAHKGGRLQIGDKILAVNSVGLEDVMHEDAVAALKDTYDVVYLKVAKP*,2,,FALSE,FALSE,113.333333333333,141,70,129,173,163,206,-0.0817006184686398,0.0794282972599677,0.060504562141718,0.187693406296088,-0.0330565540389481,0.15189638365865,-0.0550107933810962,0.0659044079867979,0.114291996096323,0.00932260623910547,0.136747618615559,0.021374908724927,0.128079047933367,0.0183295528319782,0.120739047811772,0.00764408056885146,missense,"D47G,N78D",-0.0218631776357665,-0.0166193426362885
PSD95-PDZ2 binding CRIPT,2,KVMEIKLIKGPKGLGFSIAGGVGNQHIPGDNSIYVTKIIEGGAAHKGGRLQIGDKILAVNSVGLEDVMHEDAVAALKATYDVVYLKVAKP*,2,,FALSE,FALSE,205,301,147,167,206,158,245,-0.218368512023225,0.0668389597940166,-0.282016545633678,0.135597984841403,-0.0851411242517908,0.13494097112069,-0.20679722370956,0.0547876518666462,0.0982511013385353,0.00784497874292304,0.0977406148025938,0.0154421756547845,0.121793928706351,0.0162835190659543,0.103133735236601,0.00635467699111604,missense,"D47G,N78A",-0.233946920364858,-0.231034544493581
PSD95-PDZ2 binding CRIPT,2,KVMEIKLIKGPKGLGFSIAGGVGNQHIPGDNSIYVTKIIEGGAAHKGGRLQIGDKILAVNSVGLEDVMHEDAVAALKGTYDVVYLKVAKP*,2,,FALSE,FALSE,443,553,402,374,550,440,468,-0.12662402730576,0.050425429119456,-0.151462448382631,0.0815511969884786,-0.101240467812078,0.0904681901232843,-0.127575246409639,0.0387543417894811,0.109019275089399,0.00591850053866813,0.112608382229672,0.00928721699092314,0.119851198002428,0.0109169252785154,0.112322485971235,0.0044950151299583,missense,"D47G,N78G",-0.123253932751883,-0.119124697101175
PSD95-PDZ2 binding CRIPT,2,KVMEIKLIKGPKGLGFSIAGGVGNQHIPGDNSIYVTKIIEGGAAHKGGRLQIGDKILAVNSVGLEDVMHEDAVAALKVTYDVVYLKVAKP*,2,,FALSE,FALSE,539,697,462,458,88,57,81,-0.631084894067712,0.0765314947452304,-0.727474759768445,0.0943849233659018,-0.599517633189403,0.0953976657497818,-0.649796837360267,0.0504518334539214,0.0498100236501158,0.00898260462596555,0.0470109229300984,0.010748747980911,0.0597233831870564,0.0115117721191939,0.0517513642820751,0.00585177671037279,missense,"D47G,N78V",-0.852928576941606,-0.85682073221847
PSD95-PDZ2 binding CRIPT,2,KVMEIKLIKGPKGLGFSIAGGVGNQHIPGDNSIYVTKIIEGGAAHKGGRLQIGDKILAVNSVGLEDVMHEDAVAALKYTYDVVYLKVAKP*,2,,FALSE,FALSE,147.666666666667,178,116,149,55,9,30,-0.442795362716934,0.104560512629953,-0.849681983915455,0.208767838184054,-0.589832799387162,0.174937787416847,-0.538930805490763,0.08245406874933,0.0719098195702496,0.0122724082101072,0.0330937144718092,0.023774908101167,0.0608920658677845,0.0211099918216115,0.064610426457842,0.00956363260065634,missense,"D47G,N78Y",-0.698020902194096,-0.700210140935865
PSD95-PDZ2 binding CRIPT,2,KVMEIKLIKGPKGLGFSIAGGVGNQHIPGDNSIYVTKIIEGGAAHKGGRLQIGDKILAVNSVGLEDVMHEDAVAALKWTYDVVYLKVAKP*,2,,FALSE,FALSE,124.666666666667,191,94,89,26,16,20,-0.648377521022476,0.127008946794277,-0.714885447961576,0.204442244182753,-0.65820078257571,0.219855344160196,-0.665210241053798,0.0968525309977575,0.0477803647313131,0.0149072111659545,0.0484446194892464,0.023282300615462,0.0526420040184751,0.0265302573314264,0.0499636037471927,0.011233672721745,missense,"D47G,N78W",-0.874464970784221,-0.878593877927904
PSD95-PDZ2 binding CRIPT,2,KVMEIKLIKGPKGLGFSIAGGVGNQHIPGDNSIYVTKIIEGGAAHKGGRLQIGDKILAVNSVGLEDVMHEDAVAALKCTYDVVYLKVAKP*,2,,FALSE,FALSE,209.666666666667,220,200,209,189,93,317,-0.178212757094483,0.0768534702492608,-0.360409306668312,0.119420900576691,-0.0352129440808576,0.120150213271382,-0.187509318206889,0.0569159466220031,0.102964236384216,0.00902039532457375,0.0888130869534429,0.0135998962352923,0.127818833277511,0.0144986972624731,0.105370889141335,0.00660153235453075,missense,"D47G,N78C",-0.206996874965152,-0.203788234380021
PSD95-PDZ2 binding CRIPT,2,KVMEIKLIKGPKGLGFSIAGGVGNQHIPGDNSIYVTKIIEGGAAHKGGRLQIGDKILAVNSVGLEDVMHEDAVAALKFTYDVVYLKVAKP*,2,,FALSE,FALSE,165.666666666667,176,155,166,26,22,28,-0.635673977478133,0.127543258027947,-0.679765649120854,0.169081347586887,-0.607845688852406,0.158212546535152,-0.638830399399429,0.0856227444517606,0.0492713967487517,0.0149699239951662,0.0524441339605967,0.01925532943899,0.0587184248556868,0.0190917331969854,0.0530233328481648,0.00993115903941585,missense,"D47G,N78F",-0.837605710450129,-0.841329419826841
PSD95-PDZ2 binding CRIPT,2,KVMEIKLIKGPKGLGFSIAGGVGNQHIPGDNSIYVTKIIEGGAAHKGGRLQIGDKILAVNSVGLEDVMHEDAVAALKKTYDVVYLKVAKP*,2,,FALSE,FALSE,56,56,,,14,13,53,-0.494805385158499,0.17669241941146,,,,,-0.494805385158499,0.17669241941146,0.0658053331789226,0.0207386272705374,,,,,0.069728418993665,0.020494093356503,missense,"D47G,N78K",-0.636366614170393,-0.637878080770102
PSD95-PDZ2 binding CRIPT,2,KVMEIKLIKGPKGLGFSIAGGVGNQHIPGDNSIYVTKIIEGGAAHKGGRLQIGDKILAVNSVGLEDVMHEDAVAALKTTYDVVYLKVAKP*,2,,FALSE,FALSE,145.333333333333,210,147,79,87,138,121,-0.354827426377262,0.0903401652085567,-0.191440279466186,0.133968282799986,-0.13814980470781,0.196362473728216,-0.282719550758639,0.0699828469599238,0.0822347347510109,0.0106033468784882,0.108055625117451,0.0152565818554521,0.115397295780872,0.0236953392156305,0.0943277023373433,0.00811712807899621,missense,"D47G,N78T",-0.340029468339842,-0.338283269194967
PSD95-PDZ2 binding CRIPT,2,KVMEIKLIKGPKGLGFSIAGGVGNQHIPGDNSIYVTKIIEGGAAHKGGRLQIGDKILAVNSVGLEDVMHEDAVAALKHTYDVVYLKVAKP*,2,,FALSE,FALSE,66,66,,,91,16,32,-0.0386201035214173,0.109386565852394,,,,,-0.0386201035214173,0.109386565852394,0.119348414165016,0.0128388485775058,,,,,0.122640161222752,0.012687462767182,missense,"D47G,N78H",0.00103873028729373,0.0065343283950296
PSD95-PDZ2 binding CRIPT,2,KVMEIKLIKGPKGLGFSIAGGVGNQHIPGDNSIYVTKIIEGGAAHKGGRLQIGDKILAVNSVGLEDVMHEDAVAALK*TYDVVYLKVAKP*,2,,FALSE,TRUE,64.5,,51,78,0,0,1,,,,,-1.26889646332841,0.47993375461198,-1.26889646332841,0.47993375461198,,,,,-0.0210515130686258,0.0579142893275127,-0.0200563882736315,0.0556662657329427,stop,"D47G,N78*",-1.71796615318193,-1.7313677584874
PSD95-PDZ2 binding CRIPT,2,KVMEIKLIKGPKGLGFSIAGGVGNQHIPGDNSIYVTKIIEGGAAHKVGRLQIGDKILAVNSVGLEDVMHEDAVAALKKTYDVVYLKVAKP*,2,,FALSE,FALSE,84.6666666666667,137,53,64,10,36,14,-0.788113710597155,0.192263078966426,-0.272099049159464,0.223383332267523,-0.572616126458549,0.245816454699533,-0.569589603988538,0.125351253571002,0.031379339936661,0.0225661765561404,0.0988700395708869,0.0254393504391735,0.0629696262970379,0.0296630214943769,0.0610543923013995,0.0145391652997659,missense,"D47V,N78K",-0.740858939289471,-0.743519101126688
PSD95-PDZ2 binding CRIPT,2,KVMEIKLIKGPKGLGFSIAGGVGNQHIPGDNSIYVTKIIEGGAAHKVGRLQIGDKILAVNSVGLEDVMHEDAVAALKRTYDVVYLKVAKP*,2,,FALSE,FALSE,557.333333333333,749,457,466,109,219,53,-0.637477456892781,0.0654556273804908,-0.437185626654687,0.0850019798565975,-0.773847935485465,0.113595779025687,-0.599300993788672,0.0471771608126375,0.0490597199405726,0.00768261515420248,0.0800696427146201,0.0096801991968043,0.0386866974596906,0.0137077643521797,0.0576082456113287,0.00547195596285008,missense,"D47V,N78R",-0.782373208627378,-0.785489741240369
PSD95-PDZ2 binding CRIPT,2,KVMEIKLIKGPKGLGFSIAGGVGNQHIPGDNSIYVTKIIEGGAAHKVGRLQIGDKILAVNSVGLEDVMHEDAVAALKSTYDVVYLKVAKP*,2,,FALSE,FALSE,166.666666666667,208,161,131,63,67,98,-0.40522817285971,0.0979804884431618,-0.451436426636073,0.137369376265983,-0.282924798653637,0.158623813725186,-0.392978330218428,0.0712649241735143,0.0763191312466958,0.0115001019080287,0.0784467324863365,0.0156439053306623,0.0979270911824348,0.0191413613942223,0.0815390737863867,0.00826583287455613,missense,"D47V,N78S",-0.494088659045959,-0.49403604896092
PSD95-PDZ2 binding CRIPT,2,KVMEIKLIKGPKGLGFSIAGGVGNQHIPGDNSIYVTKIIEGGAAHKVGRLQIGDKILAVNSVGLEDVMHEDAVAALKMTYDVVYLKVAKP*,2,,FALSE,FALSE,249.666666666667,328,211,210,17,56,14,-0.914500933052837,0.149402839528609,-0.576852949298791,0.13439253744643,-0.839180177009138,0.184808821767761,-0.753045335331673,0.087893225920153,0.0165451013937885,0.0175356125206964,0.0641640425537749,0.0153048968416992,0.0308029628782878,0.022301143587594,0.0397758400157101,0.0101945062692089,missense,"D47V,N78M",-0.997192644773936,-1.00267071028367
PSD95-PDZ2 binding CRIPT,2,KVMEIKLIKGPKGLGFSIAGGVGNQHIPGDNSIYVTKIIEGGAAHKVGRLQIGDKILAVNSVGLEDVMHEDAVAALKITYDVVYLKVAKP*,2,,FALSE,FALSE,237.333333333333,267,233,212,23,21,13,-0.658683621197134,0.141476633391437,-0.701832140188074,0.176793106082504,-0.862753394421534,0.169651866543371,-0.731269738512883,0.0925690931978086,0.0465707238715242,0.0166053030297981,0.0499311568574097,0.0201335602580975,0.0279583491779957,0.0204721322256005,0.0423015347545354,0.0107368479318002,missense,"D47V,N78I",-0.966766670175978,-0.971910259712692
PSD95-PDZ2 binding CRIPT,2,KVMEIKLIKGPKGLGFSIAGGVGNQHIPGDNSIYVTKIIEGGAAHKVGRLQIGDKILAVNSVGLEDVMHEDAVAALKQTYDVVYLKVAKP*,2,,FALSE,FALSE,195.666666666667,204,180,203,22,80,39,-0.708063097028774,0.135292824778036,-0.378038294709095,0.126666025609136,-0.572540331348492,0.140265845646225,-0.54441607093197,0.0772006029490451,0.0407749882791434,0.0158795010832697,0.0868054617644678,0.014424985881888,0.0629787726008585,0.0169260792546075,0.0639742048111424,0.00895429679035472,missense,"D47V,N78Q",-0.705685194859233,-0.707958687984979
PSD95-PDZ2 binding CRIPT,2,KVMEIKLIKGPKGLGFSIAGGVGNQHIPGDNSIYVTKIIEGGAAHKVGRLQIGDKILAVNSVGLEDVMHEDAVAALKHTYDVVYLKVAKP*,2,,FALSE,FALSE,146,196,94,148,24,70,22,-0.648939078231763,0.137647490524471,-0.239147861467523,0.16910068937451,-0.635836198760974,0.17976672926494,-0.524786056181598,0.0917876606610454,0.0477144540052431,0.0161558713736572,0.102622588172312,0.019257532121296,0.0553407701821162,0.0216927071081458,0.0662510390761531,0.0106462116078788,missense,"D47V,N78H",-0.678257136968438,-0.680229110538204
PSD95-PDZ2 binding CRIPT,2,KVMEIKLIKGPKGLGFSIAGGVGNQHIPGDNSIYVTKIIEGGAAHKVGRLQIGDKILAVNSVGLEDVMHEDAVAALKPTYDVVYLKVAKP*,2,,FALSE,FALSE,136.5,150,,123,7,16,9,-0.93735415064616,0.221544310783247,,,-0.816958618323917,0.212289802140435,-0.874589286430212,0.153278853551098,0.0138627884616373,0.0260029541762213,,,0.0334844699959622,0.0256173126067818,0.0256782738098215,0.0177784148562641,missense,"D47V,N78P",-1.16702005292418,-1.17436504918426
PSD95-PDZ2 binding CRIPT,2,KVMEIKLIKGPKGLGFSIAGGVGNQHIPGDNSIYVTKIIEGGAAHKVGRLQIGDKILAVNSVGLEDVMHEDAVAALKLTYDVVYLKVAKP*,2,,FALSE,FALSE,710.666666666667,885,623,624,42,102,23,-0.887016904246732,0.0955845025632751,-0.735554187439179,0.0885098366178293,-0.943716435720929,0.13197417839761,-0.832423344132896,0.0582700962548457,0.019770938875674,0.0112188818179198,0.0460908211938704,0.0100796810942832,0.0181884237380994,0.015925511964999,0.0305689915937789,0.00675859664221547,missense,"D47V,N78L",-1.10810364755934,-1.11480096951247
PSD95-PDZ2 binding CRIPT,2,KVMEIKLIKGPKGLGFSIAGGVGNQHIPGDNSIYVTKIIEGGAAHKVGRLQIGDKILAVNSVGLEDVMHEDAVAALKETYDVVYLKVAKP*,2,,FALSE,FALSE,280.666666666667,309,276,257,45,106,85,-0.639704883178378,0.104201535476283,-0.452299251543781,0.111763093663743,-0.425989922984277,0.116843515175927,-0.514778724103649,0.0638351509119904,0.0487982839170947,0.0122302745780398,0.0783484722223677,0.0127278095326877,0.0806632189843645,0.0140996732963973,0.0674117634498311,0.00740407283218136,missense,"D47V,N78E",-0.664274382138303,-0.666092641797863
PSD95-PDZ2 binding CRIPT,2,KVMEIKLIKGPKGLGFSIAGGVGNQHIPGDNSIYVTKIIEGGAAHKVGRLQIGDKILAVNSVGLEDVMHEDAVAALKDTYDVVYLKVAKP*,2,,FALSE,FALSE,211.333333333333,252,168,214,112,106,69,-0.342166801582265,0.0819953816881413,-0.287653522040726,0.127664506438212,-0.433122739792998,0.127961329299235,-0.350317260785918,0.0607270580618453,0.0837207293370273,0.00962390839629605,0.0970986644082622,0.0145386949194416,0.0798024918268959,0.0154412757522349,0.0864872200767047,0.0070435732406102,missense,"D47V,N78D",-0.434480436792539,-0.433772547183949
PSD95-PDZ2 binding CRIPT,2,KVMEIKLIKGPKGLGFSIAGGVGNQHIPGDNSIYVTKIIEGGAAHKVGRLQIGDKILAVNSVGLEDVMHEDAVAALKATYDVVYLKVAKP*,2,,FALSE,FALSE,388.333333333333,550,293,322,177,215,188,-0.428682013686723,0.0626059105234538,-0.28209714656688,0.0976009260990409,-0.312136962689333,0.101781484945558,-0.370347221774815,0.0467964051790412,0.0735663223565687,0.00734814004813109,0.0977314358035851,0.0111149929451668,0.0944020177663883,0.0122821166685528,0.0841639970895449,0.00542779310896575,missense,"D47V,N78A",-0.462467319968132,-0.46206709314128
PSD95-PDZ2 binding CRIPT,2,KVMEIKLIKGPKGLGFSIAGGVGNQHIPGDNSIYVTKIIEGGAAHKVGRLQIGDKILAVNSVGLEDVMHEDAVAALKGTYDVVYLKVAKP*,2,,FALSE,FALSE,586.666666666667,767,510,483,242,563,143,-0.43620868689703,0.0569981023686937,-0.157845420252519,0.073129734120666,-0.469707745880133,0.0870974256085872,-0.360190257745621,0.03994834955021,0.0726829065834664,0.00668994405130437,0.111881476347334,0.00832816358738541,0.0753877270656796,0.0105101703264347,0.0853420768833827,0.00463350497914523,missense,"D47V,N78G",-0.448275491743338,-0.447719252640228
PSD95-PDZ2 binding CRIPT,2,KVMEIKLIKGPKGLGFSIAGGVGNQHIPGDNSIYVTKIIEGGAAHKVGRLQIGDKILAVNSVGLEDVMHEDAVAALKVTYDVVYLKVAKP*,2,,FALSE,FALSE,654,772,607,583,76,112,49,-0.667485014131978,0.0822125515781817,-0.657868102538306,0.0845994496802657,-0.782741199459522,0.0971191690030676,-0.695109988396886,0.0503987453801035,0.0455376925273089,0.00964939791881734,0.0549378713205732,0.00963435823761499,0.0376135346368841,0.0117195083672301,0.0464956099564792,0.00584561916301131,missense,"D47V,N78V",-0.916242422888826,-0.920830594004414
PSD95-PDZ2 binding CRIPT,2,KVMEIKLIKGPKGLGFSIAGGVGNQHIPGDNSIYVTKIIEGGAAHKVGRLQIGDKILAVNSVGLEDVMHEDAVAALK*TYDVVYLKVAKP*,2,,FALSE,TRUE,238.333333333333,304,225,186,4,3,0,-1.28016268802208,0.286778586809113,-1.31179851602998,0.277651230872752,,,-1.2964920490918,0.199477812151795,-0.0263731113323537,0.0336595890237717,-0.0195330606992143,0.031619489647423,,,-0.0232571283661941,0.0231369116932511,stop,"D47V,N78*",-1.75652411319743,-1.77034959025604
PSD95-PDZ2 binding CRIPT,2,KVMEIKLIKGPKGLGFSIAGGVGNQHIPGDNSIYVTKIIEGGAAHKVGRLQIGDKILAVNSVGLEDVMHEDAVAALKYTYDVVYLKVAKP*,2,,FALSE,FALSE,86,144,58,56,15,49,7,-0.724168760567454,0.159592177516305,-0.52125676889742,0.231116783757496,-1.18289554171638,0.494175575648337,-0.69323425595697,0.126919717012719,0.0388846448553229,0.0187315488453232,0.0704954492077691,0.0263200517008152,-0.0106736594402666,0.0596328701443946,0.0467131712749755,0.0147210872877487,missense,"D47V,N78Y",-0.913621553847009,-0.918180913470623
PSD95-PDZ2 binding CRIPT,2,KVMEIKLIKGPKGLGFSIAGGVGNQHIPGDNSIYVTKIIEGGAAHKVGRLQIGDKILAVNSVGLEDVMHEDAVAALKWTYDVVYLKVAKP*,2,,FALSE,FALSE,288.333333333333,379,254,232,23,43,14,-0.86037305009219,0.133538471574211,-0.649518070391419,0.124282929866358,-0.850473798502195,0.17758949197282,-0.768816220122529,0.0809708069687971,0.0228981639269925,0.0156735902846277,0.0558887900476188,0.014153594068026,0.0294401454968909,0.0214299767849318,0.0379466161797638,0.00939159293136194,missense,"D47V,N78W",-1.01922852944002,-1.02494883777229
PSD95-PDZ2 binding CRIPT,2,KVMEIKLIKGPKGLGFSIAGGVGNQHIPGDNSIYVTKIIEGGAAHKVGRLQIGDKILAVNSVGLEDVMHEDAVAALKCTYDVVYLKVAKP*,2,,FALSE,FALSE,138.666666666667,185,117,114,22,114,79,-0.67585298154529,0.138720863366167,-0.225059328283204,0.152522025889211,-0.236580025752416,0.165248146124525,-0.406309724118765,0.0871799001473573,0.0445555329203789,0.0162818545899174,0.104227019126098,0.0173695200393984,0.103519580897581,0.0199407290142121,0.079992800142753,0.0101117694713883,missense,"D47V,N78C",-0.512715962607028,-0.512868124450108
PSD95-PDZ2 binding CRIPT,2,KVMEIKLIKGPKGLGFSIAGGVGNQHIPGDNSIYVTKIIEGGAAHKVGRLQIGDKILAVNSVGLEDVMHEDAVAALKFTYDVVYLKVAKP*,2,,FALSE,FALSE,275,361,260,204,11,66,21,-1.05282115044487,0.180293886899365,-0.560080024318755,0.124624450866838,-0.735235526495542,0.160123946063823,-0.72399813180097,0.0863378849395216,0.000310271161524045,0.0211613363607599,0.0660741775317333,0.014192487177576,0.0433461118150792,0.0193223844988789,0.0431449494709228,0.010014106321297,missense,"D47V,N78F",-0.956606410370281,-0.961638307090921
PSD95-PDZ2 binding CRIPT,2,KVMEIKLIKGPKGLGFSIAGGVGNQHIPGDNSIYVTKIIEGGAAHKVGRLQIGDKILAVNSVGLEDVMHEDAVAALKTTYDVVYLKVAKP*,2,,FALSE,FALSE,66,68,69,61,29,12,12,-0.352116838144197,0.138884701439752,-0.630086419080913,0.224611191007499,-0.560155742637303,0.250084701281129,-0.452924205996105,0.106810653361819,0.0825528801430808,0.0163010844853035,0.0581017062141113,0.0255791815020329,0.0644732385493975,0.0301780768849851,0.0745861078435515,0.0123886893889247,missense,"D47V,N78T",-0.577848094382775,-0.578716260673973
PSD95-PDZ2 binding CRIPT,2,KVMEIKLIKGPKGLGFSIAGGVGNQHIPGDNSIYVTKIIEGGAAHK*GRLQIGDKILAVNSVGLEDVMHEDAVAALKKTYDVVYLKVAKP*,2,,FALSE,TRUE,81,98,68,77,5,1,1,-0.919394597978471,0.265966032306769,-1.30760145401088,0.476722325381749,-1.26554749453489,0.480411306472118,-1.05966764161524,0.209107566566202,0.0159707253497133,0.0312167914673766,-0.019055090698342,0.0542901127602489,-0.0206473882372446,0.0579719161902436,0.00421151761244723,0.0242538418175112,stop,"D47*,N78K",-1.42562097120682,-1.43580879485071
PSD95-PDZ2 binding CRIPT,2,KVMEIKLIKGPKGLGFSIAGGVGNQHIPGDNSIYVTKIIEGGAAHK*GRLQIGDKILAVNSVGLEDVMHEDAVAALKTTYDVVYLKVAKP*,2,,FALSE,TRUE,114,159,101,82,5,5,2,-1.04868591486165,0.265173129931067,-0.974693652489619,0.250167977652505,-1.10197579653186,0.362934889442071,-1.02810668437602,0.162668008060415,0.000795629332078412,0.0311237274475031,0.0188571301503105,0.0284896405992357,-0.000908958604182108,0.0437958697262097,0.00787219081074107,0.0188674384244143,stop,"D47*,N78T",-1.38152239190087,-1.3912254351748
PSD95-PDZ2 binding CRIPT,2,KVMEIKLIKGPKGLGFSIAGGVGNQHIPGDNSIYVTKIIEGGAAHK*GRLQIGDKILAVNSVGLEDVMHEDAVAALKRTYDVVYLKVAKP*,2,,FALSE,TRUE,288.666666666667,407,223,236,5,7,9,-1.2769554085667,0.256015804694099,-1.14078046025645,0.208075745513758,-0.979580740937066,0.186136485144195,-1.10247075969205,0.121972365956341,-0.0259966686224785,0.0300489198495476,-5.7174973600721e-05,0.0236960911733446,0.0138606269768634,0.0224613546170817,-0.00075310453001573,0.0141472569290127,stop,"D47*,N78R",-1.48542767107163,-1.49627295612456
PSD95-PDZ2 binding CRIPT,2,KVMEIKLIKGPKGLGFSIAGGVGNQHIPGDNSIYVTKIIEGGAAHK*GRLQIGDKILAVNSVGLEDVMHEDAVAALKMTYDVVYLKVAKP*,2,,FALSE,TRUE,136.333333333333,156,106,147,4,3,0,-1.10321320346632,0.293288208393791,-1.12804644325215,0.295269880834577,,,-1.11554621090039,0.208083169519196,-0.00560431197956386,0.0344236320776082,0.00139300090918554,0.0336259375148369,,,-0.00226969204766225,0.0241350246730893,stop,"D47*,N78M",-1.50369735844839,-1.51474348411671
PSD95-PDZ2 binding CRIPT,2,KVMEIKLIKGPKGLGFSIAGGVGNQHIPGDNSIYVTKIIEGGAAHK*GRLQIGDKILAVNSVGLEDVMHEDAVAALKITYDVVYLKVAKP*,2,,FALSE,TRUE,73.3333333333333,85,52,83,3,1,0,-1.01784768801342,0.335769186320306,-1.23402646042409,0.487260609917947,,,-1.08744995997307,0.276481762532124,0.00441515355626401,0.0394096816786064,-0.0106762200529133,0.0554902341418343,,,0.000989118892785301,0.0320683992645376,stop,"D47*,N78I",-1.46443984352807,-1.47505440716182
PSD95-PDZ2 binding CRIPT,2,KVMEIKLIKGPKGLGFSIAGGVGNQHIPGDNSIYVTKIIEGGAAHK*GRLQIGDKILAVNSVGLEDVMHEDAVAALKQTYDVVYLKVAKP*,2,,FALSE,TRUE,98,131,71,92,0,1,0,,,-1.31944200073664,0.475256919084068,,,-1.31944200073664,0.475256919084068,,,-0.0204035163596937,0.054123229296008,,,-0.0259190334615185,0.055123811765527,stop,"D47*,N78Q",-1.78859095625947,-1.80276894753255
PSD95-PDZ2 binding CRIPT,2,KVMEIKLIKGPKGLGFSIAGGVGNQHIPGDNSIYVTKIIEGGAAHK*GRLQIGDKILAVNSVGLEDVMHEDAVAALKPTYDVVYLKVAKP*,2,,FALSE,TRUE,72.3333333333333,83,73,61,0,4,1,,,-0.946851110894977,0.284127290304689,-1.20509209321892,0.490079408257658,-1.01181515203552,0.245804816697822,,,0.022027895692903,0.0323569965315832,-0.0133521489056102,0.0591385797946994,0.00976180319942677,0.0285102602458141,stop,"D47*,N78P",-1.3587590319214,-1.36821183515934
PSD95-PDZ2 binding CRIPT,2,KVMEIKLIKGPKGLGFSIAGGVGNQHIPGDNSIYVTKIIEGGAAHK*GRLQIGDKILAVNSVGLEDVMHEDAVAALKLTYDVVYLKVAKP*,2,,FALSE,TRUE,286.666666666667,342,275,243,26,2,10,-0.68095493008964,0.135672558500888,-1.34169176864273,0.335624414979131,-0.96479781226712,0.177862377365377,-0.837450516199399,0.102697820190709,0.0439567103474175,0.0159240709418211,-0.0229373654038809,0.0382215943415667,0.0156445040221265,0.0214629062536886,0.0299859030040518,0.0119116525853697,stop,"D47*,N78L",-1.11512786879505,-1.12190240875889
PSD95-PDZ2 binding CRIPT,2,KVMEIKLIKGPKGLGFSIAGGVGNQHIPGDNSIYVTKIIEGGAAHK*GRLQIGDKILAVNSVGLEDVMHEDAVAALKETYDVVYLKVAKP*,2,,FALSE,TRUE,108.666666666667,153,87,86,3,2,1,-1.17488415219026,0.334930514884609,-1.18507516585651,0.351952860977842,-1.29423769626459,0.476499159115761,-1.20330368090522,0.216211375600002,-0.0140164277718675,0.0393112456825105,-0.00510154657877762,0.0400811111446864,-0.024109475718842,0.0574998318000321,-0.0124484523419642,0.0250777941184101,stop,"D47*,N78E",-1.62631657184438,-1.63871066355991
PSD95-PDZ2 binding CRIPT,2,KVMEIKLIKGPKGLGFSIAGGVGNQHIPGDNSIYVTKIIEGGAAHK*GRLQIGDKILAVNSVGLEDVMHEDAVAALKDTYDVVYLKVAKP*,2,,FALSE,TRUE,91.6666666666667,95,73,107,5,0,3,-0.911088258018423,0.266031192687787,,,-1.0658072583306,0.30261539416812,-0.978534853481624,0.199801713259981,0.0169456516594417,0.0312244394290676,,,0.0034555503844273,0.0365170303701209,0.0136218983170757,0.0231744801388672,stop,"D47*,N78D",-1.31225810123097,-1.32119971479481
PSD95-PDZ2 binding CRIPT,2,KVMEIKLIKGPKGLGFSIAGGVGNQHIPGDNSIYVTKIIEGGAAHK*GRLQIGDKILAVNSVGLEDVMHEDAVAALKATYDVVYLKVAKP*,2,,FALSE,TRUE,177,182,154,195,4,3,4,-1.03336189854,0.28959850940142,-1.22846936946472,0.282870481632487,-1.13579681654922,0.25521862517186,-1.13420748267454,0.158563434924074,0.00259422976915918,0.033990567136859,-0.0100433671766365,0.0322138685912728,-0.00499018923198058,0.0307975947887292,-0.00443416433891441,0.0183913596807707,stop,"D47*,N78A",-1.52977183923947,-1.54110460444682
PSD95-PDZ2 binding CRIPT,2,KVMEIKLIKGPKGLGFSIAGGVGNQHIPGDNSIYVTKIIEGGAAHK*GRLQIGDKILAVNSVGLEDVMHEDAVAALKGTYDVVYLKVAKP*,2,,FALSE,TRUE,463,509,398,482,10,10,13,-1.16589419261458,0.187535752298226,-1.13194222724481,0.166055985076978,-1.07366743250739,0.146390351868202,-1.1161925703762,0.0947613478755394,-0.0129612641070182,0.0220113238573974,0.000949341065728526,0.0189107949729943,0.00250705197800202,0.0176651321383008,-0.00234466159917535,0.0109911218399639,stop,"D47*,N78G",-1.50460048487729,-1.51565653871044
PSD95-PDZ2 binding CRIPT,2,KVMEIKLIKGPKGLGFSIAGGVGNQHIPGDNSIYVTKIIEGGAAHK*GRLQIGDKILAVNSVGLEDVMHEDAVAALKVTYDVVYLKVAKP*,2,,FALSE,TRUE,459.333333333333,568,405,405,9,4,42,-1.14643270637104,0.197459849470628,-1.33263934948727,0.2398075000333,-0.716914569101834,0.116421285407796,-0.902872655269463,0.0925229109820623,-0.0106770432520447,0.0231761285102545,-0.0219064574087302,0.0273097682327669,0.045556927822622,0.0140487222292569,0.0223977595503036,0.0107314913769233,stop,"D47*,N78V",-1.2065390185355,-1.21431845098539
PSD95-PDZ2 binding CRIPT,2,KVMEIKLIKGPKGLGFSIAGGVGNQHIPGDNSIYVTKIIEGGAAHK*GRLQIGDKILAVNSVGLEDVMHEDAVAALK*TYDVVYLKVAKP*,2,,FALSE,TRUE,83,106,52,91,0,3,1,,,-0.932717316698973,0.33042231111848,-1.30890495897792,0.474648974024711,-1.05551364089037,0.27118331627381,,,0.0236374810632059,0.0376291681216301,-0.0258793951884763,0.0572765673314616,0.00469332933330147,0.0314538462881055,stop,"D47*,N78*",-1.41981678950808,-1.42994080716558
PSD95-PDZ2 binding CRIPT,2,KVMEIKLIKGPKGLGFSIAGGVGNQHIPGDNSIYVTKIIEGGAAHK*GRLQIGDKILAVNSVGLEDVMHEDAVAALKYTYDVVYLKVAKP*,2,,FALSE,TRUE,69.3333333333333,81,61,66,0,0,1,,,,,-1.22553899888539,0.486576831343291,-1.22553899888539,0.486576831343291,,,,,-0.0158195061173941,0.058715918852723,-0.0150274689404972,0.0564367788945111,stop,"D47*,N78Y",-1.65738489229833,-1.67012052136315
PSD95-PDZ2 binding CRIPT,2,KVMEIKLIKGPKGLGFSIAGGVGNQHIPGDNSIYVTKIIEGGAAHK*GRLQIGDKILAVNSVGLEDVMHEDAVAALKSTYDVVYLKVAKP*,2,,FALSE,TRUE,90,119,63,88,2,3,1,-1.21606793391923,0.405799521437806,-0.985345997306495,0.318811046942987,-1.30020442985868,0.475734727895572,-1.12269572715646,0.221786281815624,-0.0188502237078403,0.0476292364420207,0.0176440193508401,0.0363068536257195,-0.0248294899549478,0.0574075867965674,-0.003098945810182,0.0257244129649756,stop,"D47*,N78S",-1.51368702724163,-1.52484297040089
PSD95-PDZ2 binding CRIPT,2,KVMEIKLIKGPKGLGFSIAGGVGNQHIPGDNSIYVTKIIEGGAAHK*GRLQIGDKILAVNSVGLEDVMHEDAVAALKWTYDVVYLKVAKP*,2,,FALSE,TRUE,222.666666666667,237,228,203,3,3,4,-1.29180182000611,0.334558279542453,-1.33810657508137,0.275410878442526,-1.15734625948617,0.251502766996126,-1.25185200529908,0.16237682698379,-0.0277392119311986,0.0392675559190017,-0.022529076233539,0.0313643537337393,-0.0075905911855923,0.0303491968933499,-0.0180794459960416,0.0188336650900072,stop,"D47*,N78W",-1.69415076702503,-1.70729056725892
PSD95-PDZ2 binding CRIPT,2,KVMEIKLIKGPKGLGFSIAGGVGNQHIPGDNSIYVTKIIEGGAAHK*GRLQIGDKILAVNSVGLEDVMHEDAVAALKCTYDVVYLKVAKP*,2,,FALSE,TRUE,97,122,89,80,4,1,1,-1.03753452174422,0.293615661355845,-1.38141359711696,0.468480433082652,-1.27546748469354,0.479013126926742,-1.16446132979979,0.220787181645222,0.00210448336316742,0.0344620656728427,-0.0274609684157228,0.0533515092200906,-0.0218444475702324,0.0578031958742738,-0.00794322924075694,0.0256085299393602,stop,"D47*,N78C",-1.57204405762153,-1.58384152581907
PSD95-PDZ2 binding CRIPT,2,KVMEIKLIKGPKGLGFSIAGGVGNQHIPGDNSIYVTKIIEGGAAHK*GRLQIGDKILAVNSVGLEDVMHEDAVAALKFTYDVVYLKVAKP*,2,,FALSE,TRUE,70.5,91,,50,2,3,0,-1.1443969851953,0.406142104809033,,,,,-1.1443969851953,0.406142104809033,-0.0104381079155366,0.0476694459137605,,,,,-0.00561601818760993,0.0471073645359971,stop,"D47*,N78F",-1.5440091319044,-1.55549840918344
PSD95-PDZ2 binding CRIPT,2,KVMEIKLIKGPKGLGFSIAGGVGNQHIPGDNSIYVTKIIEGGAAHKYGRLQIGDKILAVNSVGLEDVMHEDAVAALKKTYDVVYLKVAKP*,2,,FALSE,FALSE,60,57,,63,6,11,3,-0.725903072833237,0.247120908087788,,,-0.928329665354369,0.330990801847632,-0.798354560653063,0.198018513889987,0.038681086288574,0.0290049138534632,,,0.0200451672204273,0.0399411312055914,0.034520541023595,0.0229676514900568,missense,"D47Y,N78K",-1.0605010055116,-1.06667502656056
PSD95-PDZ2 binding CRIPT,2,KVMEIKLIKGPKGLGFSIAGGVGNQHIPGDNSIYVTKIIEGGAAHKYGRLQIGDKILAVNSVGLEDVMHEDAVAALKTTYDVVYLKVAKP*,2,,FALSE,FALSE,185.666666666667,226,125,206,14,18,16,-0.864944664329149,0.162299093081745,-0.684798988214598,0.173751644334693,-0.801732370988422,0.163071422245987,-0.788175524169287,0.0959180318059368,0.0223615874060486,0.0190492631714469,0.0518709270172443,0.0197871923779852,0.0353218429356361,0.0196780606453459,0.0357011809439302,0.0111252825953177,missense,"D47Y,N78T",-1.0462783365274,-1.05229600626436
PSD95-PDZ2 binding CRIPT,2,KVMEIKLIKGPKGLGFSIAGGVGNQHIPGDNSIYVTKIIEGGAAHKYGRLQIGDKILAVNSVGLEDVMHEDAVAALKRTYDVVYLKVAKP*,2,,FALSE,FALSE,180.333333333333,266,179,96,35,28,28,-0.664384315799392,0.110271606848384,-0.812336385409648,0.16065932079515,-0.619936133220607,0.207002310570666,-0.696914893942874,0.0832415287212225,0.0459016256672368,0.0129427270313531,0.0373467075582053,0.0182962118146431,0.057259453723714,0.0249792634726133,0.0462862636648706,0.00965496803107395,missense,"D47Y,N78R",-0.918764328981731,-0.923380223679075
PSD95-PDZ2 binding CRIPT,2,KVMEIKLIKGPKGLGFSIAGGVGNQHIPGDNSIYVTKIIEGGAAHKYGRLQIGDKILAVNSVGLEDVMHEDAVAALKMTYDVVYLKVAKP*,2,,FALSE,FALSE,129,120,147,120,9,5,23,-0.816465680374464,0.206510519183012,-1.0776280175873,0.235856226867277,-0.566911688470832,0.180604530176998,-0.775457093460452,0.117783293073849,0.0280516310538711,0.0242384178056248,0.00713475427126446,0.0268597891688366,0.0636579889489597,0.0217938057367659,0.0371763585840535,0.0136613772799766,missense,"D47Y,N78M",-1.02850749640333,-1.03432980940578
PSD95-PDZ2 binding CRIPT,2,KVMEIKLIKGPKGLGFSIAGGVGNQHIPGDNSIYVTKIIEGGAAHKYGRLQIGDKILAVNSVGLEDVMHEDAVAALKITYDVVYLKVAKP*,2,,FALSE,FALSE,65.3333333333333,67,61,68,1,3,1,-1.2477848648729,0.567676495583861,-0.976498023484364,0.320638242548853,-1.23328708113606,0.485313861734185,-1.08964726844018,0.241997742048876,-0.0225728826164935,0.0666289549453925,0.0186516446935772,0.0365149383958171,-0.0167544782315386,0.0585635145122266,0.000734258808759408,0.0280686875765928,missense,"D47Y,N78I",-1.46751003499793,-1.47815834957286
PSD95-PDZ2 binding CRIPT,2,KVMEIKLIKGPKGLGFSIAGGVGNQHIPGDNSIYVTKIIEGGAAHKYGRLQIGDKILAVNSVGLEDVMHEDAVAALKPTYDVVYLKVAKP*,2,,FALSE,FALSE,50,50,,,3,2,7,-0.876081994242494,0.337085862585923,,,,,-0.876081994242494,0.337085862585923,0.0210543839921658,0.0395642217454613,,,,,0.0255051385199161,0.0390977109261608,missense,"D47Y,N78P",-1.16910574041906,-1.17647366486348
PSD95-PDZ2 binding CRIPT,2,KVMEIKLIKGPKGLGFSIAGGVGNQHIPGDNSIYVTKIIEGGAAHKYGRLQIGDKILAVNSVGLEDVMHEDAVAALKLTYDVVYLKVAKP*,2,,FALSE,FALSE,269.666666666667,352,185,272,22,21,27,-0.843150435056666,0.132297183400105,-0.899559172772105,0.171628094509069,-0.73899445212962,0.135651879386242,-0.817397234300701,0.0829235142405125,0.0249196054525282,0.015527898619621,0.027413598263651,0.0195453581836399,0.0428925169081976,0.016369305378296,0.0323118309227768,0.0096180823600412,missense,"D47Y,N78L",-1.08710840045474,-1.09357491942466
PSD95-PDZ2 binding CRIPT,2,KVMEIKLIKGPKGLGFSIAGGVGNQHIPGDNSIYVTKIIEGGAAHKYGRLQIGDKILAVNSVGLEDVMHEDAVAALKETYDVVYLKVAKP*,2,,FALSE,FALSE,128.333333333333,152,139,94,31,12,20,-0.549200052391223,0.133103934213574,-0.822171572652431,0.184565601067125,-0.53980646925631,0.200575896981406,-0.619506511744387,0.095062871362366,0.0594209578163471,0.015622588049289,0.0362266563334147,0.0210187078727086,0.0669288143343186,0.024203778997162,0.0552646602290005,0.0110260947635833,missense,"D47Y,N78E",-0.810605388951763,-0.814032280924125
PSD95-PDZ2 binding CRIPT,2,KVMEIKLIKGPKGLGFSIAGGVGNQHIPGDNSIYVTKIIEGGAAHKYGRLQIGDKILAVNSVGLEDVMHEDAVAALKDTYDVVYLKVAKP*,2,,FALSE,FALSE,75,75,,,39,12,9,-0.299141768794357,0.12793393676566,,,,,-0.299141768794357,0.12793393676566,0.0887706353899476,0.0150157784848547,,,,,0.0924229320553703,0.0148387239943488,missense,"D47Y,N78D",-0.362975429038644,-0.361481477278874
PSD95-PDZ2 binding CRIPT,2,KVMEIKLIKGPKGLGFSIAGGVGNQHIPGDNSIYVTKIIEGGAAHKYGRLQIGDKILAVNSVGLEDVMHEDAVAALKATYDVVYLKVAKP*,2,,FALSE,FALSE,179.333333333333,188,188,162,47,51,40,-0.48827439260979,0.103553676053398,-0.508179463238375,0.129113246428932,-0.5030351640594,0.150222024325599,-0.497629501948903,0.071146962229744,0.066571884571594,0.0121542344449108,0.0719847195041859,0.0147036803905825,0.0713660600742976,0.0181275055079033,0.0694008570453652,0.00825215077604735,missense,"D47Y,N78A",-0.6403126142016,-0.641867459599109
PSD95-PDZ2 binding CRIPT,2,KVMEIKLIKGPKGLGFSIAGGVGNQHIPGDNSIYVTKIIEGGAAHKYGRLQIGDKILAVNSVGLEDVMHEDAVAALKGTYDVVYLKVAKP*,2,,FALSE,FALSE,274.666666666667,323,266,235,65,64,58,-0.534798320754874,0.0930942914711834,-0.548370086176688,0.11274652950946,-0.511429598255479,0.126823481826964,-0.533294778223848,0.0624724023802038,0.0611113084575992,0.0109266023877334,0.0674077292206316,0.0128398052167868,0.0703530917508557,0.0153039700780946,0.0652641345758965,0.00724601118061251,missense,"D47Y,N78G",-0.690145957416069,-0.692248626052791
PSD95-PDZ2 binding CRIPT,2,KVMEIKLIKGPKGLGFSIAGGVGNQHIPGDNSIYVTKIIEGGAAHKYGRLQIGDKILAVNSVGLEDVMHEDAVAALKVTYDVVYLKVAKP*,2,,FALSE,FALSE,336,342,327,339,19,20,24,-0.880934035887486,0.142547282523947,-0.916625410494788,0.132325659580416,-0.825337552002853,0.129975708904836,-0.873366052001253,0.077728230530339,0.020484893328606,0.0167309665606423,0.0254700602310746,0.0150695165659429,0.032473372141988,0.015684353806598,0.0258201535841065,0.00901549493877853,missense,"D47Y,N78V",-1.16531088738568,-1.17263709460732
PSD95-PDZ2 binding CRIPT,2,KVMEIKLIKGPKGLGFSIAGGVGNQHIPGDNSIYVTKIIEGGAAHKYGRLQIGDKILAVNSVGLEDVMHEDAVAALK*TYDVVYLKVAKP*,2,,FALSE,TRUE,78,86,,70,1,1,0,-1.31448404343667,0.567363966519532,,,,,-1.31448404343667,0.567363966519532,-0.0304014550481368,0.0665922729881364,,,,,-0.0253439729122228,0.0658070682132102,stop,"D47Y,N78*",-1.78166344542603,-1.79576528183613
PSD95-PDZ2 binding CRIPT,2,KVMEIKLIKGPKGLGFSIAGGVGNQHIPGDNSIYVTKIIEGGAAHKYGRLQIGDKILAVNSVGLEDVMHEDAVAALKSTYDVVYLKVAKP*,2,,FALSE,FALSE,66,81,51,,17,6,13,-0.541543748424108,0.163316563835244,-0.737286742612939,0.279221175146239,,,-0.59143936479481,0.140973159374534,0.0603195885259883,0.0191686850843154,0.0458935142696112,0.0317982781100079,,,0.0585200954749,0.0163511094511363,missense,"D47Y,N78S",-0.771388539593672,-0.774384316572312
PSD95-PDZ2 binding CRIPT,2,KVMEIKLIKGPKGLGFSIAGGVGNQHIPGDNSIYVTKIIEGGAAHKYGRLQIGDKILAVNSVGLEDVMHEDAVAALKWTYDVVYLKVAKP*,2,,FALSE,FALSE,248.333333333333,279,205,261,10,12,8,-1.01373005496254,0.196594601082531,-0.928732790414573,0.16989531936135,-1.04267233286338,0.189777143907369,-0.989477734693048,0.106428605574153,0.00489844569388577,0.0230745731414563,0.0240912470602211,0.0193480262082966,0.00624727477181192,0.0229006780923053,0.0123526620369735,0.0123443766614566,missense,"D47Y,N78W",-1.32754805303059,-1.33665775065988
PSD95-PDZ2 binding CRIPT,2,KVMEIKLIKGPKGLGFSIAGGVGNQHIPGDNSIYVTKIIEGGAAHKYGRLQIGDKILAVNSVGLEDVMHEDAVAALKCTYDVVYLKVAKP*,2,,FALSE,FALSE,95,95,,,9,11,17,-0.75405179384158,0.207080926408375,,,,,-0.75405179384158,0.207080926408375,0.0353772329875732,0.0243053672700026,,,,,0.0396591035154675,0.0240187771060035,missense,"D47Y,N78C",-0.998598919941096,-1.00409244478323
PSD95-PDZ2 binding CRIPT,2,KVMEIKLIKGPKGLGFSIAGGVGNQHIPGDNSIYVTKIIEGGAAHKYGRLQIGDKILAVNSVGLEDVMHEDAVAALKFTYDVVYLKVAKP*,2,,FALSE,FALSE,72,71,74,71,5,7,3,-0.833290389717262,0.266749651860848,-0.797100513524013,0.244340076845657,-0.959356590730571,0.32346340169663,-0.848124389669944,0.157404782777962,0.0260768922554685,0.0313087659499723,0.0390817997882775,0.0278259473440352,0.0163011039702122,0.0390327891145427,0.0287478682309161,0.0182569706372043,missense,"D47Y,N78F",-1.13004194925766,-1.13698044129339
PSD95-PDZ2 binding CRIPT,2,KVMEIKLIKGPKGLGFSIAGGVGNQHIPGDNSIYVTKIIEGGAAHKSGRLQIGDKILAVNSVGLEDVMHEDAVAALKITYDVVYLKVAKP*,2,,FALSE,FALSE,63,72,,54,24,19,8,-0.41794658899575,0.146475656809677,,,-0.633755293342852,0.276532257526457,-0.465229626162727,0.129438658416081,0.0748263536131364,0.0171920451420681,,,0.0555918760009718,0.0333695411437054,0.073158834220123,0.015013252738038,missense,"D47S,N78I",-0.595041855110553,-0.596099034241119
PSD95-PDZ2 binding CRIPT,2,KVMEIKLIKGPKGLGFSIAGGVGNQHIPGDNSIYVTKIIEGGAAHKSGRLQIGDKILAVNSVGLEDVMHEDAVAALKHTYDVVYLKVAKP*,2,,FALSE,FALSE,94.6666666666667,79,87,118,171,175,91,0.0818745716394256,0.100419734711709,0.0413317019474433,0.169667474496499,-0.205585200469515,0.163435430063007,0.0108457357861041,0.0763957344394809,0.133491036494648,0.0117863995282262,0.134564174110312,0.0193220787694081,0.107259770583845,0.0197219859867702,0.128377575041086,0.00886094218901042,missense,"D47S,N78H",0.0701549241056265,0.0764103238790189
PSD95-PDZ2 binding CRIPT,2,KVMEIKLIKGPKGLGFSIAGGVGNQHIPGDNSIYVTKIIEGGAAHKWGRLQIGDKILAVNSVGLEDVMHEDAVAALKKTYDVVYLKVAKP*,2,,FALSE,FALSE,130.666666666667,170,92,130,2,2,1,-1.31135926222104,0.405465223961418,-1.20040113047886,0.349954773498802,-1.40147690195508,0.464985032071869,-1.28543824663942,0.230185510059108,-0.0300346952677866,0.0475899994969192,-0.00684689875384178,0.0398535648587954,-0.0370501833184421,0.0561104056999387,-0.0219750266203591,0.0266986175647988,missense,"D47W,N78K",-1.74107917658211,-1.75473486581072
PSD95-PDZ2 binding CRIPT,2,KVMEIKLIKGPKGLGFSIAGGVGNQHIPGDNSIYVTKIIEGGAAHKWGRLQIGDKILAVNSVGLEDVMHEDAVAALKTTYDVVYLKVAKP*,2,,FALSE,FALSE,132.333333333333,175,60,162,1,2,6,-1.36525718481426,0.567173137939342,-1.27327378462432,0.481317244981742,-0.964037066609871,0.236045884374531,-1.06580272000949,0.198525224307309,-0.0363607670429098,0.066569875180634,-0.0151457855482196,0.0548133915955921,0.0157363042834651,0.0284839928654061,0.00349992585440816,0.0230264235111311,missense,"D47W,N78T",-1.4341932156754,-1.44447527491396
PSD95-PDZ2 binding CRIPT,2,KVMEIKLIKGPKGLGFSIAGGVGNQHIPGDNSIYVTKIIEGGAAHKWGRLQIGDKILAVNSVGLEDVMHEDAVAALKRTYDVVYLKVAKP*,2,,FALSE,FALSE,592.666666666667,777,366,635,99,157,26,-0.563427757791063,0.0965422459862058,-0.364155504402221,0.0997587936107799,-0.908740476708222,0.123007755626121,-0.573644351950655,0.0604270396976487,0.0577510328688869,0.011331293453547,0.0883864622988639,0.0113607353077469,0.0224090224984572,0.014843520965969,0.0605840926498949,0.00700877489224307,missense,"D47W,N78R",-0.74652443996544,-0.749246883253827
PSD95-PDZ2 binding CRIPT,2,KVMEIKLIKGPKGLGFSIAGGVGNQHIPGDNSIYVTKIIEGGAAHKWGRLQIGDKILAVNSVGLEDVMHEDAVAALKSTYDVVYLKVAKP*,2,,FALSE,FALSE,395.666666666667,434,418,335,13,20,7,-1.02181916472707,0.167537937193959,-0.969212777282011,0.129586861500462,-1.13241399144362,0.193285035019069,-1.02040567374812,0.0905568028657427,0.00394901598481354,0.0196641533616063,0.0194813034210035,0.0147576166429234,-0.00458197891122833,0.0233239803060382,0.00876541096853405,0.0105034476191942,missense,"D47W,N78S",-1.37076214704086,-1.38034690179924
PSD95-PDZ2 binding CRIPT,2,KVMEIKLIKGPKGLGFSIAGGVGNQHIPGDNSIYVTKIIEGGAAHKWGRLQIGDKILAVNSVGLEDVMHEDAVAALKMTYDVVYLKVAKP*,2,,FALSE,FALSE,158.666666666667,179,133,164,8,3,3,-0.954771269837065,0.216122495028117,-1.19027956114592,0.287896867057146,-1.17664122750515,0.287452631972998,-1.07602984426669,0.148125500122691,0.011818517721388,0.0253665883578704,-0.00569423375130382,0.0327862836365775,-0.00991894244173575,0.0346873182727033,0.00231370835852579,0.0171806908191344,missense,"D47W,N78M",-1.44848307534947,-1.45892222453443
PSD95-PDZ2 binding CRIPT,2,KVMEIKLIKGPKGLGFSIAGGVGNQHIPGDNSIYVTKIIEGGAAHKWGRLQIGDKILAVNSVGLEDVMHEDAVAALKITYDVVYLKVAKP*,2,,FALSE,FALSE,57,64,,50,1,2,0,-1.23554612589924,0.567742783081152,,,,,-1.23554612589924,0.567742783081152,-0.0211364053376063,0.0666367351982387,,,,,-0.0161881695293245,0.0658510061591883,missense,"D47W,N78I",-1.67136736060244,-1.68425670042766
PSD95-PDZ2 binding CRIPT,2,KVMEIKLIKGPKGLGFSIAGGVGNQHIPGDNSIYVTKIIEGGAAHKWGRLQIGDKILAVNSVGLEDVMHEDAVAALKQTYDVVYLKVAKP*,2,,FALSE,FALSE,93.3333333333333,126,62,92,9,2,1,-0.829500741095093,0.206407134210418,-1.0921619291821,0.366437252636794,-1.31174150612341,0.474302269062604,-0.945429670258201,0.168157398694025,0.0265216884188991,0.0242262833721322,0.00547960271380932,0.0417306232706361,-0.0262216853701873,0.0572347299501692,0.0174616822638055,0.0195041385414326,missense,"D47W,N78Q",-1.2660018506125,-1.27443496429628
PSD95-PDZ2 binding CRIPT,2,KVMEIKLIKGPKGLGFSIAGGVGNQHIPGDNSIYVTKIIEGGAAHKWGRLQIGDKILAVNSVGLEDVMHEDAVAALKHTYDVVYLKVAKP*,2,,FALSE,FALSE,142,184,122,120,8,4,4,-0.962131673317205,0.21608470923373,-1.08770226341017,0.261488239927293,-1.02090160833153,0.2695155570416,-1.01524599824585,0.141693042616073,0.0109546172504803,0.0253621533882858,0.00598747856677574,0.0297788152039318,0.0088743790904615,0.0325228259083224,0.00936386828653918,0.016434606832671,missense,"D47W,N78H",-1.36355278524599,-1.3730582867238
PSD95-PDZ2 binding CRIPT,2,KVMEIKLIKGPKGLGFSIAGGVGNQHIPGDNSIYVTKIIEGGAAHKWGRLQIGDKILAVNSVGLEDVMHEDAVAALKPTYDVVYLKVAKP*,2,,FALSE,FALSE,69,69,,,3,1,1,-0.962131673317205,0.336205923522459,,,,,-0.962131673317205,0.336205923522459,0.0109546172504803,0.039460942112307,,,,,0.0155244604459598,0.0389956490868656,missense,"D47W,N78P",-1.28933874121702,-1.29802839981991
PSD95-PDZ2 binding CRIPT,2,KVMEIKLIKGPKGLGFSIAGGVGNQHIPGDNSIYVTKIIEGGAAHKWGRLQIGDKILAVNSVGLEDVMHEDAVAALKLTYDVVYLKVAKP*,2,,FALSE,FALSE,368.666666666667,513,290,303,10,4,5,-1.13300367487725,0.187859259631679,-1.30162969693417,0.241086835110156,-1.24392072457506,0.244288356289553,-1.20940834180446,0.12669640010697,-0.00910085973674941,0.0220492943488883,-0.01837501479711,0.0274554615260798,-0.0180376551217103,0.0294786236840833,-0.0131565160540102,0.0146951853417017,missense,"D47W,N78L",-1.6348463154374,-1.64733417553095
PSD95-PDZ2 binding CRIPT,2,KVMEIKLIKGPKGLGFSIAGGVGNQHIPGDNSIYVTKIIEGGAAHKWGRLQIGDKILAVNSVGLEDVMHEDAVAALKETYDVVYLKVAKP*,2,,FALSE,FALSE,188,188,141,235,1,63,5,-1.52343295028399,0.566765551306564,-0.371298414372597,0.144423988675315,-1.13742281307587,0.227413250169903,-0.632700541510637,0.119189804314922,-0.0549260696984233,0.0665220361885267,0.0875730131124481,0.01644729901036,-0.00518640054736508,0.0274422806078684,0.053734319093378,0.0138245148541721,missense,"D47W,N78E",-0.829040760338059,-0.83267031430774
PSD95-PDZ2 binding CRIPT,2,KVMEIKLIKGPKGLGFSIAGGVGNQHIPGDNSIYVTKIIEGGAAHKWGRLQIGDKILAVNSVGLEDVMHEDAVAALKDTYDVVYLKVAKP*,2,,FALSE,FALSE,81,96,,66,8,1,1,-0.788316959366121,0.217321283238826,,,-1.22553899888539,0.486576831343291,-0.861029667575645,0.198429191656086,0.0313554843548719,0.0255072917449258,,,-0.0158195061173941,0.058715918852723,0.0272510186712575,0.0230152849341283,missense,"D47W,N78D",-1.14807386181583,-1.15521058058309
PSD95-PDZ2 binding CRIPT,2,KVMEIKLIKGPKGLGFSIAGGVGNQHIPGDNSIYVTKIIEGGAAHKWGRLQIGDKILAVNSVGLEDVMHEDAVAALKATYDVVYLKVAKP*,2,,FALSE,FALSE,251.666666666667,336,200,219,3,11,12,-1.38278042709491,0.3297406509132,-0.938308258078922,0.18030786182318,-0.891346877283358,0.172471212094205,-0.972412361893376,0.116583946261134,-0.0384174935931501,0.0387021043574534,0.0230007732318487,0.020533827825456,0.0245079328998579,0.0208123466663982,0.0143320301642817,0.0135222681680606,missense,"D47W,N78A",-1.30370344368976,-1.3125510149939
PSD95-PDZ2 binding CRIPT,2,KVMEIKLIKGPKGLGFSIAGGVGNQHIPGDNSIYVTKIIEGGAAHKWGRLQIGDKILAVNSVGLEDVMHEDAVAALKGTYDVVYLKVAKP*,2,,FALSE,FALSE,460.666666666667,531,403,448,19,22,14,-1.01434450318255,0.142688769013033,-0.946339079476546,0.124287223172026,-1.02843827530073,0.146844656336714,-0.990947598316751,0.0790009546009116,0.00482632707864264,0.0167475730204483,0.022086206877346,0.0141540829984504,0.00796491875926995,0.0177199537051928,0.012182176384981,0.00916311488764935,missense,"D47W,N78G",-1.32960182145997,-1.33873409638392
PSD95-PDZ2 binding CRIPT,2,KVMEIKLIKGPKGLGFSIAGGVGNQHIPGDNSIYVTKIIEGGAAHKWGRLQIGDKILAVNSVGLEDVMHEDAVAALKVTYDVVYLKVAKP*,2,,FALSE,FALSE,354.333333333333,495,275,293,5,9,9,-1.33251157345246,0.258026033785658,-1.08719482169374,0.174882738172767,-1.03850791841714,0.179292335447259,-1.114725522533,0.112633405529206,-0.0325173705291258,0.0302848631457971,0.00604526706657403,0.0199160036560438,0.00674980059084698,0.0216354613308935,-0.00217450254222754,0.0130640552416743,missense,"D47W,N78V",-1.50255065080006,-1.5135841705893
PSD95-PDZ2 binding CRIPT,2,KVMEIKLIKGPKGLGFSIAGGVGNQHIPGDNSIYVTKIIEGGAAHKWGRLQIGDKILAVNSVGLEDVMHEDAVAALK*TYDVVYLKVAKP*,2,,FALSE,TRUE,150.333333333333,195,109,147,0,1,0,,,-1.43700994615083,0.463514148023626,,,-1.43700994615083,0.463514148023626,,,-0.033792394273931,0.0527859385272598,,,-0.0395554331275391,0.0537617983459454,stop,"D47W,N78*",-1.9528628864607,-1.96884673652449
PSD95-PDZ2 binding CRIPT,2,KVMEIKLIKGPKGLGFSIAGGVGNQHIPGDNSIYVTKIIEGGAAHKWGRLQIGDKILAVNSVGLEDVMHEDAVAALKYTYDVVYLKVAKP*,2,,FALSE,FALSE,85.3333333333333,72,84,100,3,2,1,-0.973502144551306,0.336109298828507,-1.17545090110581,0.353259736412281,-1.33338249234693,0.471770577712473,-1.12497629338847,0.216379898116595,0.00962004972573971,0.0394496011418246,-0.00400551563847759,0.040229940790209,-0.0288331339824952,0.0569292271512299,-0.00336346274543109,0.0250973406060254,missense,"D47W,N78Y",-1.5168735507074,-1.52806452365784
PSD95-PDZ2 binding CRIPT,2,KVMEIKLIKGPKGLGFSIAGGVGNQHIPGDNSIYVTKIIEGGAAHKWGRLQIGDKILAVNSVGLEDVMHEDAVAALKWTYDVVYLKVAKP*,2,,FALSE,FALSE,200,261,164,175,0,0,2,,,,,-1.29872555702314,0.337447277634692,-1.29872555702314,0.337447277634692,,,,,-0.0246510322647921,0.0407202433292431,-0.0235161871317596,0.0391396305160028,missense,"D47W,N78W",-1.75964488440517,-1.7735046684334
PSD95-PDZ2 binding CRIPT,2,KVMEIKLIKGPKGLGFSIAGGVGNQHIPGDNSIYVTKIIEGGAAHKWGRLQIGDKILAVNSVGLEDVMHEDAVAALKCTYDVVYLKVAKP*,2,,FALSE,FALSE,111.333333333333,118,72,144,6,14,1,-0.920301783054922,0.245138924835438,-0.599481073853654,0.216343227227081,-1.42802250587104,0.46276466618859,-0.815239180981151,0.153076432867483,0.0158642478153143,0.0287722858094087,0.0615871054811243,0.0246376088882956,-0.0402534791291431,0.0558424709882385,0.0325621379045165,0.0177549366085774,missense,"D47W,N78C",-1.08409305827937,-1.09052642927223
PSD95-PDZ2 binding CRIPT,2,KVMEIKLIKGPKGLGFSIAGGVGNQHIPGDNSIYVTKIIEGGAAHKWGRLQIGDKILAVNSVGLEDVMHEDAVAALKFTYDVVYLKVAKP*,2,,FALSE,FALSE,135.666666666667,188,115,104,1,2,1,-1.52343295028399,0.566765551306564,-1.26160123998772,0.342910685100504,-1.3435618943017,0.470646447280525,-1.33506565924321,0.248975886752789,-0.0549260696984233,0.0665220361885267,-0.0138164923081501,0.0390513696749837,-0.0300614969061793,0.0567935767318708,-0.0277311809043476,0.0288780643992859,missense,"D47W,N78F",-1.81042112885147,-1.82483910153239
PSD95-PDZ2 binding CRIPT,2,KVMEIKLIKGPKGLGFSIAGGVGNQHIPGDNSIYVTKIIEGGAAHKCGRLQIGDKILAVNSVGLEDVMHEDAVAALKKTYDVVYLKVAKP*,2,,FALSE,FALSE,93.6666666666667,107,81,93,124,117,42,-0.0850406955315126,0.102094349951809,-0.0494914670109415,0.176758281317582,-0.344467081258471,0.188336062565638,-0.124595699327332,0.0800285747869396,0.113899966752378,0.0119829513746589,0.124221046000997,0.0201295943426918,0.09050069633856,0.0227267807555011,0.11266807587412,0.00928230587556855,missense,"D47C,N78K",-0.11909075758869,-0.11491575571087
PSD95-PDZ2 binding CRIPT,2,KVMEIKLIKGPKGLGFSIAGGVGNQHIPGDNSIYVTKIIEGGAAHKCGRLQIGDKILAVNSVGLEDVMHEDAVAALKTTYDVVYLKVAKP*,2,,FALSE,FALSE,261.666666666667,304,217,264,412,245,333,-0.06270176570948,0.0692379758347007,-0.14473918662953,0.111181427542288,-0.0913492153518483,0.109196054768524,-0.0869119765101079,0.0517529193447678,0.116521917036069,0.0081265544870863,0.113374041019409,0.0126615682059419,0.121044789516441,0.0131768433633098,0.117038912698978,0.00600268627288064,missense,"D47C,N78T",-0.0664371379090665,-0.0616833091930592
PSD95-PDZ2 binding CRIPT,2,KVMEIKLIKGPKGLGFSIAGGVGNQHIPGDNSIYVTKIIEGGAAHKCGRLQIGDKILAVNSVGLEDVMHEDAVAALKRTYDVVYLKVAKP*,2,,FALSE,FALSE,479.333333333333,603,427,408,636,481,265,-0.107927541538379,0.0547633382794211,-0.122382978301575,0.0795883357430359,-0.256848783464258,0.0893952254964205,-0.141859226112818,0.040276592553108,0.111213706808032,0.00642764677992523,0.115920011716386,0.00906368234051115,0.101073721053066,0.0107874491096874,0.110665724382286,0.0046715770298162,missense,"D47C,N78R",-0.143212237785877,-0.139302405903964
PSD95-PDZ2 binding CRIPT,2,KVMEIKLIKGPKGLGFSIAGGVGNQHIPGDNSIYVTKIIEGGAAHKCGRLQIGDKILAVNSVGLEDVMHEDAVAALKSTYDVVYLKVAKP*,2,,FALSE,FALSE,169,268,136,103,374,268,285,-0.0441532441414867,0.0614011108304088,-0.148335651514537,0.140692497840447,0.00817138779305086,0.170445584515847,-0.0540398331495543,0.0534380513551472,0.118698981997313,0.00720673108529645,0.112964468247694,0.0160223492075024,0.133054082359872,0.0205679113031518,0.120851666959197,0.00619814034416326,missense,"D47C,N78S",-0.0205065024738242,-0.0152477534000771
PSD95-PDZ2 binding CRIPT,2,KVMEIKLIKGPKGLGFSIAGGVGNQHIPGDNSIYVTKIIEGGAAHKCGRLQIGDKILAVNSVGLEDVMHEDAVAALKMTYDVVYLKVAKP*,2,,FALSE,FALSE,167,178,165,158,143,75,147,-0.182927995193316,0.0984176137423504,-0.366589914146947,0.134364183103944,-0.156878952837518,0.141387261745443,-0.225438146549277,0.0692284708537862,0.102410802537143,0.011551407893201,0.0881092267415822,0.0153016677912251,0.11313722281618,0.0170614021315724,0.100971623165234,0.0080296299599677,missense,"D47C,N78M",-0.259992968586799,-0.257366919692305
PSD95-PDZ2 binding CRIPT,2,KVMEIKLIKGPKGLGFSIAGGVGNQHIPGDNSIYVTKIIEGGAAHKCGRLQIGDKILAVNSVGLEDVMHEDAVAALKITYDVVYLKVAKP*,2,,FALSE,FALSE,99.6666666666667,114,99,86,14,25,15,-0.684719291104266,0.173904705688341,-0.527798284489692,0.179595428861907,-0.591386338029591,0.214909851478007,-0.604389874541182,0.10800840003629,0.0435148822245467,0.0204114295558121,0.0697504880422877,0.0204526945037247,0.0607045981484284,0.0259334776898383,0.0570179995918932,0.0125276129049749,missense,"D47C,N78I",-0.789483652386803,-0.792678350863878
PSD95-PDZ2 binding CRIPT,2,KVMEIKLIKGPKGLGFSIAGGVGNQHIPGDNSIYVTKIIEGGAAHKCGRLQIGDKILAVNSVGLEDVMHEDAVAALKQTYDVVYLKVAKP*,2,,FALSE,FALSE,61,61,,,85,93,14,-0.0357954594964965,0.111096394827757,,,,,-0.0357954594964965,0.111096394827757,0.119679946439009,0.0130395335074792,,,,,0.12296778432361,0.0128857813750853,missense,"D47C,N78Q",0.00498546699746084,0.0105244520013874
PSD95-PDZ2 binding CRIPT,2,KVMEIKLIKGPKGLGFSIAGGVGNQHIPGDNSIYVTKIIEGGAAHKCGRLQIGDKILAVNSVGLEDVMHEDAVAALKPTYDVVYLKVAKP*,2,,FALSE,FALSE,104.666666666667,131,91,92,37,22,25,-0.462207169585999,0.127235232724742,-0.539748771353087,0.187876073221235,-0.47630970926175,0.197306514829916,-0.484308248850273,0.0929322318066702,0.0696314296503757,0.0149337706504197,0.0683895421733606,0.0213957112077054,0.0745910587468995,0.0238092579991616,0.0709459544838308,0.0107789674328866,missense,"D47C,N78P",-0.621699479885936,-0.623049709119348
PSD95-PDZ2 binding CRIPT,2,KVMEIKLIKGPKGLGFSIAGGVGNQHIPGDNSIYVTKIIEGGAAHKCGRLQIGDKILAVNSVGLEDVMHEDAVAALKLTYDVVYLKVAKP*,2,,FALSE,FALSE,318.666666666667,398,289,269,191,199,131,-0.319049942800556,0.065432108980425,-0.25304264472331,0.0967892360886281,-0.326184275632482,0.110226115391532,-0.303767401396106,0.0486434554326889,0.0864339861905831,0.00767985476790753,0.101040221856382,0.0110225560278137,0.0927069085179851,0.0133011422449211,0.0918864169819513,0.00564202765540805,missense,"D47C,N78L",-0.36943859885261,-0.368015697405636
PSD95-PDZ2 binding CRIPT,2,KVMEIKLIKGPKGLGFSIAGGVGNQHIPGDNSIYVTKIIEGGAAHKCGRLQIGDKILAVNSVGLEDVMHEDAVAALKETYDVVYLKVAKP*,2,,FALSE,FALSE,152.666666666667,211,101,146,318,163,122,-0.0148454283849494,0.0915643608158484,-0.0190743107896915,0.159031371271256,-0.184759711217289,0.14728664333765,-0.0538855513434484,0.069858159913398,0.122138879810207,0.0107470323659042,0.127685013919377,0.0181108175955882,0.109772812015814,0.0177732889057391,0.120869561703907,0.00810266595334103,missense,"D47C,N78E",-0.0202909320647755,-0.0150298132026068
PSD95-PDZ2 binding CRIPT,2,KVMEIKLIKGPKGLGFSIAGGVGNQHIPGDNSIYVTKIIEGGAAHKCGRLQIGDKILAVNSVGLEDVMHEDAVAALKDTYDVVYLKVAKP*,2,,FALSE,FALSE,130.666666666667,169,72,151,263,334,182,-0.00627954200847756,0.0933652979140157,0.270505382961421,0.183411858064407,-0.0896864415574217,0.14333529232252,0.015303980830187,0.0719596636202709,0.123144269432439,0.0109584107789735,0.160662941299297,0.0208873172614891,0.121245438797079,0.0172964737542193,0.128894675267819,0.008346413892846,missense,"D47C,N78D",0.0763842114859702,0.0827080904777044
PSD95-PDZ2 binding CRIPT,2,KVMEIKLIKGPKGLGFSIAGGVGNQHIPGDNSIYVTKIIEGGAAHKCGRLQIGDKILAVNSVGLEDVMHEDAVAALKATYDVVYLKVAKP*,2,,FALSE,FALSE,343,422,329,278,524,546,483,-0.0963903978179853,0.0673516994187582,-0.0157692721207728,0.0907352033954403,0.00414245667575671,0.105100234126998,-0.0526992532800311,0.0480880072063266,0.112567836906997,0.00790515968333786,0.128061398477974,0.0103331104112188,0.132567905506993,0.0126825948563284,0.12100715732539,0.00557760266284929,missense,"D47C,N78A",-0.018633375900253,-0.0133540353469704
PSD95-PDZ2 binding CRIPT,2,KVMEIKLIKGPKGLGFSIAGGVGNQHIPGDNSIYVTKIIEGGAAHKCGRLQIGDKILAVNSVGLEDVMHEDAVAALKGTYDVVYLKVAKP*,2,,FALSE,FALSE,466,511,390,497,818,756,744,0.00821154475703723,0.0636606539849135,0.0276576968816408,0.0839865189111796,-0.0333292333430048,0.0804610596567629,0.00147153694517689,0.0429147531979293,0.124845107805563,0.00747193670893922,0.133006950465893,0.00956455642889696,0.128046143333603,0.00970935060053747,0.127290286141945,0.00497757040929739,missense,"D47C,N78G",0.0570568153289176,0.0631682262002062
PSD95-PDZ2 binding CRIPT,2,KVMEIKLIKGPKGLGFSIAGGVGNQHIPGDNSIYVTKIIEGGAAHKCGRLQIGDKILAVNSVGLEDVMHEDAVAALKVTYDVVYLKVAKP*,2,,FALSE,FALSE,442.333333333333,582,392,353,135,123,128,-0.516442491686809,0.077468408809311,-0.473499162758958,0.091185188331719,-0.402930039342488,0.0997948084144381,-0.473678978248556,0.0508125707839314,0.0632657568405705,0.00909257149168742,0.0759341830038849,0.0103843556154609,0.0834458879678559,0.0120423815836212,0.0721788158864236,0.00589361769338172,missense,"D47C,N78V",-0.606847720826748,-0.608034683094089
PSD95-PDZ2 binding CRIPT,2,KVMEIKLIKGPKGLGFSIAGGVGNQHIPGDNSIYVTKIIEGGAAHKCGRLQIGDKILAVNSVGLEDVMHEDAVAALK*TYDVVYLKVAKP*,2,,FALSE,TRUE,149,179,116,152,3,0,2,-1.216815251185,0.33477801677403,,,-1.26215474713278,0.340957949107265,-1.23907038221143,0.238878769899838,-0.018937937341958,0.0392933467738573,,,-0.0202379805788485,0.0411438810530802,-0.0165969388365469,0.0277069261234891,stop,"D47C,N78*",-1.67629163128598,-1.68923510414227
PSD95-PDZ2 binding CRIPT,2,KVMEIKLIKGPKGLGFSIAGGVGNQHIPGDNSIYVTKIIEGGAAHKCGRLQIGDKILAVNSVGLEDVMHEDAVAALKYTYDVVYLKVAKP*,2,,FALSE,FALSE,151.333333333333,192,113,149,85,79,78,-0.342133452673954,0.105542138302985,-0.248514749032953,0.155516177480048,-0.306134778254618,0.149028587941745,-0.310956245079406,0.0753464386648237,0.0837246435433166,0.0123876229375982,0.10155586787191,0.0177105001421397,0.0951263099058947,0.0179834918406747,0.0910526017336141,0.00873923710604174,missense,"D47C,N78Y",-0.379483217933178,-0.378170738051494
PSD95-PDZ2 binding CRIPT,2,KVMEIKLIKGPKGLGFSIAGGVGNQHIPGDNSIYVTKIIEGGAAHKCGRLQIGDKILAVNSVGLEDVMHEDAVAALKWTYDVVYLKVAKP*,2,,FALSE,FALSE,141.333333333333,195,114,115,42,38,28,-0.534622587190138,0.122105473765055,-0.451654059918201,0.1632122901138,-0.504811222156948,0.179196669048042,-0.504840208068499,0.0858276570423608,0.0611319345428049,0.0143316839315497,0.0784219479633594,0.0185869491785204,0.0711517406155485,0.0216239171303243,0.0685645060300046,0.00995492631690105,missense,"D47C,N78W",-0.650387780593314,-0.652053383365952
PSD95-PDZ2 binding CRIPT,2,KVMEIKLIKGPKGLGFSIAGGVGNQHIPGDNSIYVTKIIEGGAAHKCGRLQIGDKILAVNSVGLEDVMHEDAVAALKCTYDVVYLKVAKP*,2,,FALSE,FALSE,84.6666666666667,110,57,87,95,135,82,-0.163602441675853,0.105679984633671,0.0861314370749828,0.206626700450823,-0.153511772012611,0.187782800903673,-0.120187155032163,0.0841196502673771,0.104679068784956,0.0124038021471094,0.139666059510278,0.0235310709599563,0.113543545319313,0.0226600178832151,0.113179411440481,0.00975681906127203,missense,"D47C,N78C",-0.112930914629849,-0.108688196943595
PSD95-PDZ2 binding CRIPT,2,KVMEIKLIKGPKGLGFSIAGGVGNQHIPGDNSIYVTKIIEGGAAHKCGRLQIGDKILAVNSVGLEDVMHEDAVAALKFTYDVVYLKVAKP*,2,,FALSE,FALSE,96.3333333333333,105,110,74,48,25,58,-0.333561499407567,0.120203140512025,-0.556694817946262,0.173166861608375,-0.201379840702839,0.204455852139741,-0.367392783262467,0.0889178176425689,0.0847307452445905,0.0141084045152038,0.0664596917522645,0.0197205961259078,0.107767237332981,0.0246719787090144,0.0845066747148205,0.0103133459935244,missense,"D47C,N78F",-0.458339227779615,-0.457893620396521
PSD95-PDZ2 binding CRIPT,2,KVMEIKLIKGPKGLGFSIAGGVGNQHIPGDNSIYVTKIIEGGAAHKFGRLQIGDKILAVNSVGLEDVMHEDAVAALKKTYDVVYLKVAKP*,2,,FALSE,FALSE,84,103,51,98,4,8,4,-0.992305482785021,0.293892523789663,-0.658386078739426,0.26447913860407,-0.968338161003873,0.278911272211325,-0.861089088897824,0.160688080298791,0.00741307658920241,0.0344945613896329,0.0548788831321274,0.0301194248581717,0.0152172851005768,0.033656620232121,0.0272441265469199,0.0186377917620334,missense,"D47F,N78K",-1.14815688831812,-1.15529451980455
PSD95-PDZ2 binding CRIPT,2,KVMEIKLIKGPKGLGFSIAGGVGNQHIPGDNSIYVTKIIEGGAAHKFGRLQIGDKILAVNSVGLEDVMHEDAVAALKTTYDVVYLKVAKP*,2,,FALSE,FALSE,203.666666666667,216,181,214,6,4,8,-1.07924705426863,0.237923308184586,-1.19348961139124,0.248462786422765,-0.987080520061569,0.19645053923466,-1.0702532605433,0.129341479544244,-0.00279137276589235,0.027925379163682,-0.00605980083408078,0.0282954499368491,0.0129556179543993,0.0237059662056493,0.00298371925374821,0.0150019812138926,missense,"D47F,N78T",-1.440411737921,-1.45076215803563
PSD95-PDZ2 binding CRIPT,2,KVMEIKLIKGPKGLGFSIAGGVGNQHIPGDNSIYVTKIIEGGAAHKFGRLQIGDKILAVNSVGLEDVMHEDAVAALKRTYDVVYLKVAKP*,2,,FALSE,FALSE,421,475,349,439,12,20,10,-1.07357026301512,0.171369774473697,-0.927504907667193,0.131789319773714,-1.08187026469915,0.167601246652296,-1.00979153692273,0.0886566250680451,-0.00212508012984437,0.0201139012646037,0.0242310808570927,0.0150084370925611,0.00151720454115614,0.0202246810044034,0.00999651704384209,0.010283050947341,missense,"D47F,N78R",-1.35593153366589,-1.36535325391495
PSD95-PDZ2 binding CRIPT,2,KVMEIKLIKGPKGLGFSIAGGVGNQHIPGDNSIYVTKIIEGGAAHKFGRLQIGDKILAVNSVGLEDVMHEDAVAALKSTYDVVYLKVAKP*,2,,FALSE,FALSE,283.666666666667,366,254,231,15,22,53,-0.915791204154343,0.15712060080697,-0.822959037887254,0.138239161298888,-0.63257673184536,0.142197115240944,-0.783215678849205,0.0838320687577967,0.0163936605366129,0.0184414565577413,0.0361369781830174,0.015742958227914,0.0557340946944897,0.017159128305655,0.0362764604797594,0.00972346323126769,missense,"D47F,N78S",-1.03934818765596,-1.0452896735297
PSD95-PDZ2 binding CRIPT,2,KVMEIKLIKGPKGLGFSIAGGVGNQHIPGDNSIYVTKIIEGGAAHKFGRLQIGDKILAVNSVGLEDVMHEDAVAALKMTYDVVYLKVAKP*,2,,FALSE,FALSE,96.6666666666667,126,69,95,3,0,3,-1.12301231530271,0.335155364800859,,,-1.034934294982,0.307941148748462,-1.07525272903593,0.226758842346491,-0.0079281604051515,0.039337636620053,,,0.00718103481761573,0.0371596967562404,0.00240384392937228,0.0263011673049745,missense,"D47F,N78M",-1.44739725031021,-1.45782446290509
PSD95-PDZ2 binding CRIPT,2,KVMEIKLIKGPKGLGFSIAGGVGNQHIPGDNSIYVTKIIEGGAAHKFGRLQIGDKILAVNSVGLEDVMHEDAVAALKITYDVVYLKVAKP*,2,,FALSE,FALSE,74.3333333333333,92,72,59,0,2,1,,,-1.13317301124195,0.359509335481111,-1.1964399093509,0.491638582226413,-1.15521623562905,0.290198556141613,,,0.000809176868604905,0.0409416579053692,-0.0123080775623629,0.0593267275369048,-0.00687091485592931,0.0336593744162793,missense,"D47F,N78I",-1.55912634047533,-1.57078180283514
PSD95-PDZ2 binding CRIPT,2,KVMEIKLIKGPKGLGFSIAGGVGNQHIPGDNSIYVTKIIEGGAAHKFGRLQIGDKILAVNSVGLEDVMHEDAVAALKQTYDVVYLKVAKP*,2,,FALSE,FALSE,69.3333333333333,77,67,64,3,3,7,-0.991439466635119,0.335964937475476,-1.00222907445801,0.315456734385815,-0.71250807619777,0.268254543462501,-0.876586616050928,0.174594228117319,0.00751472207123789,0.039432657255365,0.0157213400184604,0.0359248576560192,0.0460886655937481,0.0323706576047513,0.0254466087511449,0.0202507296151203,missense,"D47F,N78Q",-1.1698108237494,-1.17718649924982
PSD95-PDZ2 binding CRIPT,2,KVMEIKLIKGPKGLGFSIAGGVGNQHIPGDNSIYVTKIIEGGAAHKFGRLQIGDKILAVNSVGLEDVMHEDAVAALKPTYDVVYLKVAKP*,2,,FALSE,FALSE,142.666666666667,206,134,88,4,2,3,-1.154783265177,0.287235838080733,-1.49364312198244,0.45935022808514,-1.01506897005451,0.311663439673191,-1.16095474379905,0.191900460470209,-0.0116571595872807,0.033713257221438,-0.0402418960869765,0.0523117428142647,0.00957821185377929,0.0376088709005976,-0.00753650946691983,0.022258034414448,missense,"D47F,N78P",-1.56714447679846,-1.57888808338319
PSD95-PDZ2 binding CRIPT,2,KVMEIKLIKGPKGLGFSIAGGVGNQHIPGDNSIYVTKIIEGGAAHKFGRLQIGDKILAVNSVGLEDVMHEDAVAALKLTYDVVYLKVAKP*,2,,FALSE,FALSE,323.666666666667,336,300,335,5,12,3,-1.21652484222012,0.257207300900333,-1.03027157773594,0.156360940047151,-1.27707236556112,0.277317128269599,-1.11755757139031,0.120367652814173,-0.0189038516505704,0.0301887673642156,0.0125278024306845,0.0178067034298439,-0.0220381108289799,0.0334642526134994,-0.00250298451030026,0.013961130432723,missense,"D47F,N78L",-1.50650773391975,-1.51758475434436
PSD95-PDZ2 binding CRIPT,2,KVMEIKLIKGPKGLGFSIAGGVGNQHIPGDNSIYVTKIIEGGAAHKFGRLQIGDKILAVNSVGLEDVMHEDAVAALKETYDVVYLKVAKP*,2,,FALSE,FALSE,106,143,69,106,4,1,2,-1.07996674382116,0.293395064764228,-1.31160537040466,0.476220206184401,-1.16860524563492,0.352301416042498,-1.15203107931217,0.203770314795757,-0.00287584369809281,0.0344361739537416,-0.0195110648806432,0.0542329303998019,-0.00894922907069073,0.0425127133549368,-0.00650147687364006,0.0236347878908346,missense,"D47F,N78E",-1.55467587760194,-1.5662824155503
PSD95-PDZ2 binding CRIPT,2,KVMEIKLIKGPKGLGFSIAGGVGNQHIPGDNSIYVTKIIEGGAAHKFGRLQIGDKILAVNSVGLEDVMHEDAVAALKDTYDVVYLKVAKP*,2,,FALSE,FALSE,120.666666666667,118,97,147,43,12,36,-0.394134698984378,0.122865808962022,-0.723501760817184,0.202627630238952,-0.503302255810983,0.159246705963136,-0.488933319362622,0.0876952012226297,0.0776211872183231,0.0144209254977872,0.0474633761708557,0.0230756486707553,0.0713338297324441,0.0192165266872275,0.0704095046056967,0.0101715379004953,missense,"D47F,N78D",-0.628161864319921,-0.629583135232363
PSD95-PDZ2 binding CRIPT,2,KVMEIKLIKGPKGLGFSIAGGVGNQHIPGDNSIYVTKIIEGGAAHKFGRLQIGDKILAVNSVGLEDVMHEDAVAALKATYDVVYLKVAKP*,2,,FALSE,FALSE,300.333333333333,300,288,313,17,31,63,-0.840752435674423,0.153922507654723,-0.763600401466726,0.12367777142582,-0.555735895527765,0.112210342455322,-0.692734118127382,0.073126335198291,0.0252010618701207,0.0180660920566392,0.042896861018344,0.0140846773879685,0.0650065877915071,0.0135405817491433,0.0467711809587233,0.00848173308942479,missense,"D47F,N78A",-0.912922735760637,-0.917474413202744
PSD95-PDZ2 binding CRIPT,2,KVMEIKLIKGPKGLGFSIAGGVGNQHIPGDNSIYVTKIIEGGAAHKFGRLQIGDKILAVNSVGLEDVMHEDAVAALKGTYDVVYLKVAKP*,2,,FALSE,FALSE,372,430,385,301,17,25,27,-0.985068050557898,0.14915191940597,-0.89443145906109,0.124415481173168,-0.7680947254099,0.135171951070831,-0.877143140860541,0.0780192969834179,0.00826254375850168,0.0175061616879135,0.0279975527813051,0.0141686892817597,0.0393809455088774,0.0163113917453246,0.0253820588884999,0.00904925497829926,missense,"D47F,N78G",-1.17058842860043,-1.17797265239364
PSD95-PDZ2 binding CRIPT,2,KVMEIKLIKGPKGLGFSIAGGVGNQHIPGDNSIYVTKIIEGGAAHKFGRLQIGDKILAVNSVGLEDVMHEDAVAALKVTYDVVYLKVAKP*,2,,FALSE,FALSE,281.333333333333,362,236,246,10,9,11,-1.03901469966462,0.189008440540627,-0.949757790355211,0.191783436100517,-0.944494155442164,0.171844933254704,-0.975815406368513,0.105973977993111,0.00193075288685438,0.0221841752601151,0.021696877095174,0.0218406896784358,0.0180945751922981,0.0207367727073631,0.0139373199022225,0.012291645592861,missense,"D47F,N78V",-1.30845835101183,-1.3173581935176
PSD95-PDZ2 binding CRIPT,2,KVMEIKLIKGPKGLGFSIAGGVGNQHIPGDNSIYVTKIIEGGAAHKFGRLQIGDKILAVNSVGLEDVMHEDAVAALK*TYDVVYLKVAKP*,2,,FALSE,TRUE,96.3333333333333,121,86,82,0,3,2,,,-1.07070021544954,0.303496096741244,-1.10197579653186,0.362934889442071,-1.08357056018253,0.232820445377504,,,0.00792370653805557,0.0345627557953852,-0.000908958604182108,0.0437958697262097,0.00143908036673782,0.0270042368470715,stop,"D47F,N78*",-1.45901934826153,-1.46957432381461
PSD95-PDZ2 binding CRIPT,2,KVMEIKLIKGPKGLGFSIAGGVGNQHIPGDNSIYVTKIIEGGAAHKFGRLQIGDKILAVNSVGLEDVMHEDAVAALKYTYDVVYLKVAKP*,2,,FALSE,FALSE,132,170,112,114,2,10,3,-1.31135926222104,0.405465223961418,-0.812941647871834,0.202889775499999,-1.08225430174406,0.299992336199034,-0.958148088072213,0.155253964271655,-0.0300346952677866,0.0475899994969192,0.0372777790319499,0.0231055023088672,0.0014708622442918,0.036200502231217,0.0159865061193191,0.0180075028026025,missense,"D47F,N78Y",-1.28377267271927,-1.2924011429395
PSD95-PDZ2 binding CRIPT,2,KVMEIKLIKGPKGLGFSIAGGVGNQHIPGDNSIYVTKIIEGGAAHKFGRLQIGDKILAVNSVGLEDVMHEDAVAALKWTYDVVYLKVAKP*,2,,FALSE,FALSE,181.333333333333,172,162,210,2,5,5,-1.31448404343667,0.405456150034269,-1.10427647778538,0.232839056268773,-1.10823011074309,0.230460724587407,-1.13548559368799,0.151870458307694,-0.0304014550481369,0.0475889344778672,0.00409997315862806,0.0265161876144548,-0.00166367560271297,0.0278100236837356,-0.00458240910525401,0.0176150587615469,missense,"D47F,N78W",-1.53155768114095,-1.54291007829816
PSD95-PDZ2 binding CRIPT,2,KVMEIKLIKGPKGLGFSIAGGVGNQHIPGDNSIYVTKIIEGGAAHKFGRLQIGDKILAVNSVGLEDVMHEDAVAALKCTYDVVYLKVAKP*,2,,FALSE,FALSE,153,145,160,154,16,2,5,-0.713307068494598,0.165044353796417,-1.35217444849783,0.334808985430923,-1.02773204149279,0.240586236323728,-0.890253006525987,0.126079594703109,0.040159496284584,0.0193714781193868,-0.0241311544107359,0.0381287315580065,0.00805014099815844,0.0290318835980493,0.0238614797276407,0.0146236436899906,missense,"D47F,N78C",-1.18890620161207,-1.19649179463117
PSD95-PDZ2 binding CRIPT,2,KVMEIKLIKGPKGLGFSIAGGVGNQHIPGDNSIYVTKIIEGGAAHKFGRLQIGDKILAVNSVGLEDVMHEDAVAALKFTYDVVYLKVAKP*,2,,FALSE,FALSE,104.333333333333,110,104,99,9,1,1,-0.793219220729304,0.206707746908414,-1.4241313642234,0.46458111051745,-1.33077401330083,0.472065360059183,-0.95726060286725,0.175345870030141,0.0307800993353422,0.0242615666894204,-0.032325755042231,0.0529074463967607,-0.0285183651029808,0.0569647989566133,0.0160894432159054,0.02033791060219,missense,"D47F,N78F",-1.28253263312233,-1.29114747145545
PSD95-PDZ2 binding CRIPT,2,KVMEIKLIKGPKGLGFSIAGGVGNQHIPGDNSIYVTKIIEGGAAHNDGRLQIGDKILAVNSVGLEDVMHEDAVAALKKTYDVVYLKVAKP*,2,,FALSE,FALSE,73,104,58,57,104,103,115,-0.124435014788129,0.104589024257459,0.00716070974420823,0.206053873897663,0.0440173929094858,0.226379133414261,-0.0769460425019614,0.0862316076138279,0.109276202437187,0.0122757546582327,0.13067271167805,0.0234658363013147,0.137379670822027,0.0273174922669585,0.118194835418402,0.0100017794911947,missense,"K46N,N78K",-0.0525122265736788,-0.0476053198271515
PSD95-PDZ2 binding CRIPT,2,KVMEIKLIKGPKGLGFSIAGGVGNQHIPGDNSIYVTKIIEGGAAHNDGRLQIGDKILAVNSVGLEDVMHEDAVAALKTTYDVVYLKVAKP*,2,,FALSE,FALSE,227.666666666667,242,229,212,691,398,779,0.158945336701843,0.06652768038698,0.000558193875448397,0.105988933795648,0.187692890671185,0.117848490255727,0.127858539563808,0.0508353161844023,0.142536936004137,0.00780844345962663,0.129920803676408,0.0120702364054306,0.154717197650856,0.0142209450698019,0.141949585275108,0.00589625587311933,missense,"K46N,N78T",0.233651182095867,0.241703913612904
PSD95-PDZ2 binding CRIPT,2,KVMEIKLIKGPKGLGFSIAGGVGNQHIPGDNSIYVTKIIEGGAAHNDGRLQIGDKILAVNSVGLEDVMHEDAVAALKRTYDVVYLKVAKP*,2,,FALSE,FALSE,501,570,444,489,683,643,901,-0.0824757427264692,0.0546021297490635,-0.0487571072347415,0.07748674967432,0.0185855362946438,0.0792573739910847,-0.049648422080564,0.0388909121582463,0.114201018718091,0.0064087255175697,0.124304676393227,0.00882434942369298,0.134310772483509,0.00956410013788179,0.121361015287294,0.00451085557119809,missense,"K46N,N78R",-0.014370598932526,-0.00904439721890643
PSD95-PDZ2 binding CRIPT,2,KVMEIKLIKGPKGLGFSIAGGVGNQHIPGDNSIYVTKIIEGGAAHNDGRLQIGDKILAVNSVGLEDVMHEDAVAALKSTYDVVYLKVAKP*,2,,FALSE,FALSE,347,409,288,344,1104,766,1028,0.13221377200943,0.0536076945240316,0.116392265089971,0.0934694908390082,0.136156768792857,0.0931315597490897,0.129866038018687,0.0416042800688226,0.139399416248843,0.00629200731570612,0.143112224453019,0.0106444966537476,0.148498260465051,0.0112383178824169,0.142182429790364,0.00482557204548212,missense,"K46N,N78S",0.23645616133487,0.244539728286849
PSD95-PDZ2 binding CRIPT,2,KVMEIKLIKGPKGLGFSIAGGVGNQHIPGDNSIYVTKIIEGGAAHNDGRLQIGDKILAVNSVGLEDVMHEDAVAALKMTYDVVYLKVAKP*,2,,FALSE,FALSE,185.666666666667,209,164,184,206,187,206,-0.128297719398808,0.0944741082326455,-0.114349986948939,0.128842988151137,-0.108837083191203,0.130955782119546,-0.119732888009983,0.0658535729995937,0.108822831593979,0.0110885533396356,0.1168348251898,0.0146729028255416,0.118934503611278,0.0158026206364957,0.113232100688794,0.0076381843511359,missense,"K46N,N78M",-0.11229618957535,-0.108046494289101
PSD95-PDZ2 binding CRIPT,2,KVMEIKLIKGPKGLGFSIAGGVGNQHIPGDNSIYVTKIIEGGAAHNDGRLQIGDKILAVNSVGLEDVMHEDAVAALKITYDVVYLKVAKP*,2,,FALSE,FALSE,106.333333333333,129,89,101,116,75,51,-0.152813951879922,0.102109255947465,-0.197284619176864,0.172257942365704,-0.315493170492219,0.179750668632443,-0.19350602451556,0.0789184429838082,0.105945328364371,0.0119847009114475,0.107390059766284,0.0196170865448639,0.0939970193934426,0.021690769048761,0.104675346800974,0.00915354458016505,missense,"K46N,N78I",-0.215375778897723,-0.212259248494196
PSD95-PDZ2 binding CRIPT,2,KVMEIKLIKGPKGLGFSIAGGVGNQHIPGDNSIYVTKIIEGGAAHNDGRLQIGDKILAVNSVGLEDVMHEDAVAALKQTYDVVYLKVAKP*,2,,FALSE,FALSE,72.6666666666667,80,58,80,225,126,160,0.151834077124774,0.0981159089816208,0.0624392989078169,0.205224955038429,0.0417506406809154,0.19204317000318,0.118826831873123,0.0803906366355236,0.141702277888729,0.0115159963990387,0.136967950392781,0.0233714373274449,0.137106138604013,0.0231741226868464,0.140902021032125,0.00932430048603585,missense,"K46N,N78Q",0.221031619423957,0.22894562274709
PSD95-PDZ2 binding CRIPT,2,KVMEIKLIKGPKGLGFSIAGGVGNQHIPGDNSIYVTKIIEGGAAHNDGRLQIGDKILAVNSVGLEDVMHEDAVAALKHTYDVVYLKVAKP*,2,,FALSE,FALSE,69,60,,78,114,172,107,0.047046359018579,0.10692416905205,,,-0.0561035499014566,0.195865586742588,0.0233639851000016,0.0938504437441512,0.12940320226583,0.0125498337482076,,,0.125297934136546,0.0236353791557844,0.129829534162782,0.0108854684431194,missense,"K46N,N78H",0.0876460605739001,0.094093742269786
PSD95-PDZ2 binding CRIPT,2,KVMEIKLIKGPKGLGFSIAGGVGNQHIPGDNSIYVTKIIEGGAAHNDGRLQIGDKILAVNSVGLEDVMHEDAVAALKPTYDVVYLKVAKP*,2,,FALSE,FALSE,188.666666666667,210,176,180,310,482,427,-0.0181400684866718,0.0706792991421287,0.12597826377153,0.119077990401316,0.0828387613698092,0.128129670584119,0.0310575731907748,0.0549141188255086,0.121752183463596,0.00829572454513775,0.144203897575155,0.0135608449236659,0.142064300614151,0.0154615897347061,0.130721893399833,0.00636934556416559,missense,"K46N,N78P",0.0983959342864329,0.104961790486746
PSD95-PDZ2 binding CRIPT,2,KVMEIKLIKGPKGLGFSIAGGVGNQHIPGDNSIYVTKIIEGGAAHNDGRLQIGDKILAVNSVGLEDVMHEDAVAALKLTYDVVYLKVAKP*,2,,FALSE,FALSE,354.333333333333,423,337,303,222,326,691,-0.297723737138834,0.0632175141528176,-0.16096187888402,0.0888686364786963,0.0559008425711947,0.099168577045481,-0.186392839541889,0.0457137985768798,0.0889370716754411,0.00741992478993797,0.111526567668826,0.0101205419557695,0.138813663608123,0.0119668133529243,0.105500386592709,0.00530222438990601,missense,"K46N,N78L",-0.205436874025424,-0.202211084184136
```
