## Supplementary table 4 for "The evolution of allostery in a protein family" (part 39 of 207)

```
PSD95-PDZ2 binding CRIPT,2,KVMEIKLIKGPKGLGFSIAGGVGNQHIPGDNSIYVTKIIEGGAAHNDGRLQIGDKILAVNSVGLEDVMHEDAVAALKETYDVVYLKVAKP*,2,,FALSE,FALSE,252.666666666667,278,247,233,541,285,468,0.0534434502310022,0.0886253209552442,-0.111097591992855,0.107919749478251,0.0428621690625327,0.116080296033584,0.00155252147216552,0.0589879296943342,0.130154037478297,0.0104020732985863,0.117205214574785,0.0122901216416502,0.13724026831602,0.0140075745560917,0.127299679326226,0.00684185627255104,missense,"K46N,N78E",0.0571699710408593,0.0632826258449177
PSD95-PDZ2 binding CRIPT,2,KVMEIKLIKGPKGLGFSIAGGVGNQHIPGDNSIYVTKIIEGGAAHNDGRLQIGDKILAVNSVGLEDVMHEDAVAALKDTYDVVYLKVAKP*,2,,FALSE,FALSE,121.666666666667,140,114,111,292,357,473,0.0719615670516953,0.0934368864064722,0.16273699632541,0.148710554039213,0.238072489932323,0.162675744200407,0.124514508098523,0.0711481289000475,0.132327533793395,0.0109668132167627,0.148390057167483,0.016935461835069,0.1607965756062,0.0196303136123605,0.141561719778303,0.0082522860950961,missense,"K46N,N78D",0.228978730761273,0.23698009752411
PSD95-PDZ2 binding CRIPT,2,KVMEIKLIKGPKGLGFSIAGGVGNQHIPGDNSIYVTKIIEGGAAHNDGRLQIGDKILAVNSVGLEDVMHEDAVAALKATYDVVYLKVAKP*,2,,FALSE,FALSE,308.666666666667,371,261,294,856,534,762,0.0831456595820327,0.0645763143144187,0.0344827833489115,0.0997625325840345,0.107938278080103,0.101336767681892,0.0774901080496415,0.0478005057322512,0.133640225798624,0.00757940899520526,0.133784205262194,0.011361161109663,0.145093095023321,0.0122284520033164,0.136107482138424,0.00554425611595465,missense,"K46N,N78A",0.163273840407273,0.170552906326057
PSD95-PDZ2 binding CRIPT,2,KVMEIKLIKGPKGLGFSIAGGVGNQHIPGDNSIYVTKIIEGGAAHNDGRLQIGDKILAVNSVGLEDVMHEDAVAALKGTYDVVYLKVAKP*,2,,FALSE,FALSE,592.666666666667,635,504,639,1734,1899,2081,0.12434246070181,0.0618646696801251,0.198417272837448,0.0742232086576701,0.167249669038117,0.0709351989684601,0.158593113921017,0.039481017996484,0.138475549838032,0.00726113961190017,0.152453399981572,0.00845269070255014,0.152250284996627,0.00855985143175744,0.145514408476052,0.00457930040985808,missense,"K46N,N78G",0.276595097087194,0.285119915626644
PSD95-PDZ2 binding CRIPT,2,KVMEIKLIKGPKGLGFSIAGGVGNQHIPGDNSIYVTKIIEGGAAHNDGRLQIGDKILAVNSVGLEDVMHEDAVAALKVTYDVVYLKVAKP*,2,,FALSE,FALSE,491.333333333333,534,411,529,499,565,585,-0.139857585505802,0.0654620836726476,-0.0739756893300225,0.0824033336541152,-0.112219747337742,0.0785342600399104,-0.113725606138088,0.0429235047526936,0.107466034537892,0.00768337293790953,0.121432732721384,0.00938426005603974,0.118526312713685,0.00947684094808189,0.113928869661178,0.00497858547933238,missense,"K46N,N78V",-0.103902508926408,-0.0995605410165417
PSD95-PDZ2 binding CRIPT,2,KVMEIKLIKGPKGLGFSIAGGVGNQHIPGDNSIYVTKIIEGGAAHNDGRLQIGDKILAVNSVGLEDVMHEDAVAALK*TYDVVYLKVAKP*,2,,FALSE,TRUE,132,167,130,99,2,1,3,-1.3066024763574,0.40547924196466,-1.48533147373226,0.459911023464355,-1.04563855349667,0.306033123159662,-1.2162505315711,0.215729286956608,-0.0294763849035935,0.0475916448088419,-0.0392953485965393,0.0523756073382277,0.00588933670574621,0.0369294525924737,-0.013950123817758,0.0250218779127419,stop,"K46N,N78*",-1.6444065719836,-1.65699952899362
PSD95-PDZ2 binding CRIPT,2,KVMEIKLIKGPKGLGFSIAGGVGNQHIPGDNSIYVTKIIEGGAAHNDGRLQIGDKILAVNSVGLEDVMHEDAVAALKYTYDVVYLKVAKP*,2,,FALSE,FALSE,111.333333333333,130,107,97,137,200,159,-0.110423112948856,0.10002635698528,0.0212036965037907,0.154357343756967,-0.00988616381276878,0.175653030311403,-0.0600416400933704,0.0757383108588594,0.110920798230057,0.0117402282545965,0.132271955711897,0.0175785297892807,0.130875051903696,0.0211963011998053,0.120155533009456,0.0087846893408073,missense,"K46N,N78Y",-0.0288925332739917,-0.0237259727282611
PSD95-PDZ2 binding CRIPT,2,KVMEIKLIKGPKGLGFSIAGGVGNQHIPGDNSIYVTKIIEGGAAHNDGRLQIGDKILAVNSVGLEDVMHEDAVAALKWTYDVVYLKVAKP*,2,,FALSE,FALSE,216.333333333333,256,192,201,201,136,224,-0.189055071977216,0.0941740171731422,-0.244922041096975,0.122433207840275,-0.11003078385704,0.12572877283872,-0.183814143360868,0.0641860476220303,0.10169165928186,0.0110533312477599,0.101965012794592,0.0139429439431535,0.118790458052766,0.0151718699862271,0.105799482843969,0.00744477242731963,missense,"K46N,N78W",-0.201833788187983,-0.198568389241078
PSD95-PDZ2 binding CRIPT,2,KVMEIKLIKGPKGLGFSIAGGVGNQHIPGDNSIYVTKIIEGGAAHNDGRLQIGDKILAVNSVGLEDVMHEDAVAALKCTYDVVYLKVAKP*,2,,FALSE,FALSE,186,212,168,178,407,373,478,0.0498176758976204,0.0903651884436138,0.0684115336396685,0.125545236473652,0.11823232455541,0.130838536151141,0.071003558452763,0.0639762596842567,0.12972847546088,0.0106062838892931,0.137648080690357,0.0142973481244216,0.146335292264488,0.0157884723985952,0.135355124151348,0.00742043967101848,missense,"K46N,N78C",0.154210502446647,0.161389934127802
PSD95-PDZ2 binding CRIPT,2,KVMEIKLIKGPKGLGFSIAGGVGNQHIPGDNSIYVTKIIEGGAAHNDGRLQIGDKILAVNSVGLEDVMHEDAVAALKFTYDVVYLKVAKP*,2,,FALSE,FALSE,138.333333333333,159,131,125,124,114,226,-0.190858467546922,0.100471126079931,-0.188467220466162,0.143901849514549,0.0155561783577295,0.155344469523854,-0.144940391642243,0.0727788931172803,0.101479992314675,0.0117924314023384,0.108394203152841,0.0163878367355613,0.133945215549142,0.018745638261487,0.110308348020487,0.0084414341877066,missense,"K46N,N78F",-0.147517399426705,-0.143654894644346
PSD95-PDZ2 binding CRIPT,2,KVMEIKLIKGPKGLGFSIAGGVGNQHIPGDNSIYVTKIIEGGAAHTDGRLQIGDKILAVNSVGLEDVMHEDAVAALKKTYDVVYLKVAKP*,2,,FALSE,FALSE,164.333333333333,203,135,155,236,156,177,-0.0942985839243886,0.074073543171039,-0.116018886298728,0.137327203170489,-0.152849059346787,0.141519309693362,-0.108587072283874,0.0592131621487819,0.112813355921356,0.00869411153884854,0.116644767520877,0.0156391025723523,0.113623515800031,0.0170773365454106,0.11452487481451,0.00686798039810064,missense,"K46T,N78K",-0.0967226873205924,-0.0923017908686024
PSD95-PDZ2 binding CRIPT,2,KVMEIKLIKGPKGLGFSIAGGVGNQHIPGDNSIYVTKIIEGGAAHTDGRLQIGDKILAVNSVGLEDVMHEDAVAALKTTYDVVYLKVAKP*,2,,FALSE,FALSE,250.666666666667,353,187,212,705,459,593,0.0551767970997408,0.0501224102276471,0.0248291715010457,0.114858336525887,0.0625784215576827,0.117799328349605,0.0519400269740727,0.0427994613344821,0.130357482735094,0.00588293480317089,0.132684832214488,0.0130803021160203,0.139619456569577,0.014215012632611,0.133143994805051,0.0049641980064484,missense,"K46T,N78T",0.127573963878045,0.134460577259267
PSD95-PDZ2 binding CRIPT,2,KVMEIKLIKGPKGLGFSIAGGVGNQHIPGDNSIYVTKIIEGGAAHTDGRLQIGDKILAVNSVGLEDVMHEDAVAALKRTYDVVYLKVAKP*,2,,FALSE,FALSE,710.666666666667,899,598,635,1158,905,1139,-0.0728393461139282,0.0401833029635704,-0.0464131530851899,0.0658788535262597,-0.00165174890208155,0.0689518662930854,-0.05297054897377,0.0307139201531608,0.115332055568705,0.00471636839563542,0.124571610682453,0.00750241848563001,0.131868710472192,0.00832051985465838,0.120975690444733,0.00356242757363155,missense,"K46T,N78R",-0.0190124440817098,-0.0137372706652407
PSD95-PDZ2 binding CRIPT,2,KVMEIKLIKGPKGLGFSIAGGVGNQHIPGDNSIYVTKIIEGGAAHTDGRLQIGDKILAVNSVGLEDVMHEDAVAALKMTYDVVYLKVAKP*,2,,FALSE,FALSE,196.333333333333,270,153,166,345,224,225,-0.059143565293603,0.0689449523133603,-0.0520544097338491,0.128526491576507,-0.0603506794811017,0.134514805541231,-0.058032400079183,0.0553697795290176,0.116939547811767,0.00809216192168469,0.123929172845459,0.0146368595487533,0.124785426964622,0.0162320930588584,0.120388579523638,0.00642219646194439,missense,"K46T,N78M",-0.0260851206394908,-0.0208876979082428
PSD95-PDZ2 binding CRIPT,2,KVMEIKLIKGPKGLGFSIAGGVGNQHIPGDNSIYVTKIIEGGAAHTDGRLQIGDKILAVNSVGLEDVMHEDAVAALKITYDVVYLKVAKP*,2,,FALSE,FALSE,201.666666666667,230,174,201,152,159,120,-0.233026829574846,0.0776071304343392,-0.179670540122771,0.123259161830634,-0.290860784685083,0.127410385002835,-0.233199631534374,0.0583752343154156,0.0965306348627872,0.00910885343567463,0.109395987089383,0.0140370052716962,0.0969694444515942,0.0153747925197504,0.100071388744315,0.00677079133192439,missense,"K46T,N78I",-0.270837711303344,-0.268330879818323
PSD95-PDZ2 binding CRIPT,2,KVMEIKLIKGPKGLGFSIAGGVGNQHIPGDNSIYVTKIIEGGAAHTDGRLQIGDKILAVNSVGLEDVMHEDAVAALKQTYDVVYLKVAKP*,2,,FALSE,FALSE,289.333333333333,322,289,257,480,436,452,-0.00167392123657992,0.0669326823840265,-0.0393465220704808,0.096529733710021,0.00167165541950621,0.1086384721762,-0.0107272789136526,0.0490724931749522,0.123684837346196,0.00785597908955659,0.125376373065495,0.0109930033665557,0.132269750402355,0.0131095590782069,0.125875377274421,0.00569179062527793,missense,"K46T,N78Q",0.0400120075776255,0.0459360430654509
PSD95-PDZ2 binding CRIPT,2,KVMEIKLIKGPKGLGFSIAGGVGNQHIPGDNSIYVTKIIEGGAAHTDGRLQIGDKILAVNSVGLEDVMHEDAVAALKHTYDVVYLKVAKP*,2,,FALSE,FALSE,121,132,151,80,261,214,251,-0.0680768601820876,0.0981194113858622,-0.0719212538853172,0.130054711883955,-0.0372769346617324,0.193162280896742,-0.0649250620572298,0.0725871591851218,0.115891034957581,0.0115164074809422,0.121666696028771,0.0148108964008085,0.127569768596143,0.0233091673913635,0.119589117619594,0.00841919546847714,missense,"K46T,N78H",-0.0357158995339368,-0.0306243489788217
PSD95-PDZ2 binding CRIPT,2,KVMEIKLIKGPKGLGFSIAGGVGNQHIPGDNSIYVTKIIEGGAAHTDGRLQIGDKILAVNSVGLEDVMHEDAVAALKPTYDVVYLKVAKP*,2,,FALSE,FALSE,262,300,180,306,373,608,450,-0.0606964842357709,0.0596841511240405,0.156212986575891,0.11754445028228,-0.0425293284823926,0.0995256137676152,-0.0220820700715006,0.0469293629440782,0.116757279623747,0.00700520921181989,0.147647089603154,0.0133862022405942,0.126935954757319,0.0120098974824057,0.124558364632862,0.00544321453371173,missense,"K46T,N78P",0.0241465141902894,0.029896138622815
PSD95-PDZ2 binding CRIPT,2,KVMEIKLIKGPKGLGFSIAGGVGNQHIPGDNSIYVTKIIEGGAAHTDGRLQIGDKILAVNSVGLEDVMHEDAVAALKLTYDVVYLKVAKP*,2,,FALSE,FALSE,726,856,603,719,1085,757,782,-0.0609183030146363,0.0399562301241935,-0.110138175921701,0.0662659045389215,-0.138194920343384,0.0660335980671987,-0.0876213910101851,0.0303807603690541,0.116731244454882,0.00468971655061125,0.117314474837864,0.00754649664602359,0.115391851612908,0.00796836827385129,0.116956629559489,0.00352378523831881,missense,"K46T,N78L",-0.0674283680341645,-0.0626854360162896
PSD95-PDZ2 binding CRIPT,2,KVMEIKLIKGPKGLGFSIAGGVGNQHIPGDNSIYVTKIIEGGAAHTDGRLQIGDKILAVNSVGLEDVMHEDAVAALKETYDVVYLKVAKP*,2,,FALSE,FALSE,286.666666666667,347,240,273,687,559,558,0.0555007318487069,0.0650412008487983,0.0813038522438726,0.103235909019664,0.0470214623657732,0.105210535411483,0.0594361598010682,0.0487627255429377,0.13039550339292,0.0076339733539463,0.139116284282884,0.0117567163171899,0.13774217615944,0.0126959050693349,0.134013451720525,0.00565586148473827,missense,"K46T,N78E",0.138047943024292,0.145049697971646
PSD95-PDZ2 binding CRIPT,2,KVMEIKLIKGPKGLGFSIAGGVGNQHIPGDNSIYVTKIIEGGAAHTDGRLQIGDKILAVNSVGLEDVMHEDAVAALKDTYDVVYLKVAKP*,2,,FALSE,FALSE,313,316,285,338,769,748,992,0.112569109786336,0.0648551977541284,0.112812491209323,0.095334543266522,0.139841035065081,0.0946931921166392,0.119249388036961,0.0466610612023463,0.137093695782411,0.00761214192017923,0.142704552486993,0.010856892636068,0.148942846120464,0.0114267622831043,0.140951032220601,0.00541209491374682,missense,"K46T,N78D",0.221622036449683,0.22954253028994
PSD95-PDZ2 binding CRIPT,2,KVMEIKLIKGPKGLGFSIAGGVGNQHIPGDNSIYVTKIIEGGAAHTDGRLQIGDKILAVNSVGLEDVMHEDAVAALKATYDVVYLKVAKP*,2,,FALSE,FALSE,743,879,623,727,1691,1643,1886,0.0634710786339563,0.0455272369014829,0.0442579933942034,0.0665891260643817,0.105085490532411,0.0651620878210502,0.069266164243833,0.0325560172763183,0.13133099373114,0.00534359312019287,0.13489742616115,0.00758330577395719,0.14474884508916,0.00786320189190313,0.135153608323824,0.00377608761937365,missense,"K46T,N78A",0.151782926637476,0.158935671719711
PSD95-PDZ2 binding CRIPT,2,KVMEIKLIKGPKGLGFSIAGGVGNQHIPGDNSIYVTKIIEGGAAHTDGRLQIGDKILAVNSVGLEDVMHEDAVAALKGTYDVVYLKVAKP*,2,,FALSE,FALSE,761.666666666667,907,680,698,2750,1877,2644,0.161364639666597,0.0444040125462616,0.118320211310715,0.0623709791730308,0.201596231030373,0.0658878935567479,0.159557196764128,0.0317087787932995,0.142820892851905,0.00521175876464036,0.143331782909057,0.00710293458473849,0.156394933522615,0.00795078590317308,0.145626229933113,0.00367781863520305,missense,"K46T,N78G",0.277942162811221,0.286481789787368
PSD95-PDZ2 binding CRIPT,2,KVMEIKLIKGPKGLGFSIAGGVGNQHIPGDNSIYVTKIIEGGAAHTDGRLQIGDKILAVNSVGLEDVMHEDAVAALKVTYDVVYLKVAKP*,2,,FALSE,FALSE,646.666666666667,777,573,590,491,417,802,-0.26578852631713,0.0521579705908859,-0.242135969359181,0.0702421566736736,-0.0678406260334114,0.0727074860838715,-0.210169401152307,0.0362874689700913,0.0926853503862279,0.00612185126489857,0.102282296338386,0.00799932036596581,0.123881604452641,0.00877371584072434,0.102742605161205,0.00420888897905951,missense,"K46T,N78V",-0.238658698694823,-0.235798119903586
PSD95-PDZ2 binding CRIPT,2,KVMEIKLIKGPKGLGFSIAGGVGNQHIPGDNSIYVTKIIEGGAAHTDGRLQIGDKILAVNSVGLEDVMHEDAVAALK*TYDVVYLKVAKP*,2,,FALSE,TRUE,282.333333333333,365,237,245,6,9,5,-1.22202288521423,0.237474029067658,-1.04187313578656,0.180313621066153,-1.03438731589564,0.239643334532483,-1.08836842120371,0.123182826456601,-0.0195491643626374,0.0278726466685503,0.0112065932881114,0.0205344836998167,0.00724703956256066,0.0289181022967325,0.000882588967688641,0.0142876550885903,stop,"K46T,N78*",-1.4657231644081,-1.4763518357247
PSD95-PDZ2 binding CRIPT,2,KVMEIKLIKGPKGLGFSIAGGVGNQHIPGDNSIYVTKIIEGGAAHTDGRLQIGDKILAVNSVGLEDVMHEDAVAALKYTYDVVYLKVAKP*,2,,FALSE,FALSE,211,249,222,162,320,285,494,-0.0540261909958438,0.0712017766582655,-0.0984237445846037,0.109845421123647,0.0970895330865355,0.136838964285258,-0.0408618062530834,0.0547558740386512,0.117540180926184,0.00835704843498253,0.118648538220996,0.0125094210643992,0.143783961522374,0.0165125526028083,0.122380151963649,0.00635099116364384,missense,"K46T,N78Y",-0.00209349111345306,0.00336767415147107
PSD95-PDZ2 binding CRIPT,2,KVMEIKLIKGPKGLGFSIAGGVGNQHIPGDNSIYVTKIIEGGAAHTDGRLQIGDKILAVNSVGLEDVMHEDAVAALKSTYDVVYLKVAKP*,2,,FALSE,FALSE,583.333333333333,703,511,536,1954,1534,1812,0.141057498392835,0.0415097578482838,0.109960986578401,0.0710114489344763,0.143374935999625,0.0748606246632785,0.13504649659366,0.032323507866112,0.140437416326939,0.0048720561921854,0.142379817311595,0.00808692894093893,0.149369286976543,0.00903353813797207,0.142783297682822,0.00374911945868568,missense,"K46T,N78S",0.243694562299012,0.251857701762228
PSD95-PDZ2 binding CRIPT,2,KVMEIKLIKGPKGLGFSIAGGVGNQHIPGDNSIYVTKIIEGGAAHTDGRLQIGDKILAVNSVGLEDVMHEDAVAALKWTYDVVYLKVAKP*,2,,FALSE,FALSE,452.666666666667,497,422,439,412,426,305,-0.179270917028745,0.0667509977725036,-0.157417221851207,0.0825475627034765,-0.239772306830799,0.0870713513362136,-0.188758505814687,0.0445839064790114,0.102840038727393,0.00783465452197345,0.111930240456446,0.00940068515496259,0.103134363795822,0.0105070239068722,0.105225999125457,0.0051711711494013,missense,"K46T,N78W",-0.208742303608933,-0.205552850706422
PSD95-PDZ2 binding CRIPT,2,KVMEIKLIKGPKGLGFSIAGGVGNQHIPGDNSIYVTKIIEGGAAHTDGRLQIGDKILAVNSVGLEDVMHEDAVAALKCTYDVVYLKVAKP*,2,,FALSE,FALSE,255.333333333333,338,184,244,371,686,519,-0.0964318639905154,0.0679796167822295,0.17295929415045,0.116318382417924,0.0472544950500739,0.111066325524721,-0.0114523166367863,0.0518916809024372,0.112562969966472,0.00797885919009149,0.149554193336575,0.0132465751263106,0.137770296545163,0.0134025315976845,0.125791282037996,0.0060187808644123,missense,"K46T,N78C",0.0389989478883686,0.0449118467033424
PSD95-PDZ2 binding CRIPT,2,KVMEIKLIKGPKGLGFSIAGGVGNQHIPGDNSIYVTKIIEGGAAHTDGRLQIGDKILAVNSVGLEDVMHEDAVAALKFTYDVVYLKVAKP*,2,,FALSE,FALSE,110.333333333333,148,123,60,123,106,135,-0.171491002604366,0.082116094740842,-0.222898138055687,0.146786257312782,-0.0134747938840231,0.221684533879335,-0.167634110346091,0.0681897592862526,0.103753177762906,0.00963807664989169,0.104473139886342,0.0167163189909019,0.130442006804787,0.0267509882585827,0.107676162716374,0.00790915251160619,missense,"K46T,N78F",-0.179226220753737,-0.175712294414856
PSD95-PDZ2 binding CRIPT,2,KVMEIKLIKGPKGLGFSIAGGVGNQHIPGDNSIYVTKIIEGGAAHRDGRLQIGDKILAVNSVGLEDVMHEDAVAALKKTYDVVYLKVAKP*,2,,FALSE,FALSE,369.666666666667,366,315,428,423,525,457,-0.0780529667099905,0.0582484593097009,-0.0376694547139912,0.0909991335439567,-0.127843033554938,0.0858022744258825,-0.081474435720633,0.0425887830444119,0.114720125896612,0.00683670012969784,0.125567360923715,0.0103631673159637,0.116641028526994,0.0103538825896435,0.117669598887669,0.00493976198050418,missense,"K46R,N78K",-0.0588395285616538,-0.0540021785184689
PSD95-PDZ2 binding CRIPT,2,KVMEIKLIKGPKGLGFSIAGGVGNQHIPGDNSIYVTKIIEGGAAHRDGRLQIGDKILAVNSVGLEDVMHEDAVAALKTTYDVVYLKVAKP*,2,,FALSE,FALSE,552.333333333333,626,531,500,1276,1060,1100,0.0627497441143713,0.0431854446103957,0.0102492653825934,0.0698386133798616,0.0464655786475383,0.0774099547571141,0.0479040186042287,0.0331842514861275,0.131246329726941,0.00506873380460004,0.131024442706674,0.00795336403088721,0.137675096879892,0.00934116942922204,0.132675868710028,0.00384895486850898,missense,"K46R,N78T",0.121934647116263,0.128759266888866
PSD95-PDZ2 binding CRIPT,2,KVMEIKLIKGPKGLGFSIAGGVGNQHIPGDNSIYVTKIIEGGAAHRDGRLQIGDKILAVNSVGLEDVMHEDAVAALKRTYDVVYLKVAKP*,2,,FALSE,FALSE,1617.33333333333,1961,1408,1483,3000,2306,2507,-0.0265269261672885,0.0309401838004775,-0.0272685684177678,0.0438627518244521,-0.0148193542181404,0.0459059458444912,-0.0239912053666849,0.0221463173595405,0.120767806680547,0.00363149104900651,0.126751835112912,0.00499517982636414,0.130279756795364,0.00553953582956557,0.124336929004214,0.0025686936484369,missense,"K46R,N78R",0.0214789729752894,0.0271992728436804
PSD95-PDZ2 binding CRIPT,2,KVMEIKLIKGPKGLGFSIAGGVGNQHIPGDNSIYVTKIIEGGAAHRDGRLQIGDKILAVNSVGLEDVMHEDAVAALKSTYDVVYLKVAKP*,2,,FALSE,FALSE,890.666666666667,1109,797,766,2630,2244,2662,0.107613017957174,0.0316322077664006,0.0971831422956131,0.0562722315894508,0.175761483954757,0.0618399165378216,0.116826377170319,0.0251840614987396,0.13651199260858,0.00371271483404133,0.140924650288758,0.00640839674503543,0.153277417818703,0.00746231075423351,0.14066999350332,0.00292103367631858,missense,"K46R,N78S",0.21823648207464,0.22611975815577
PSD95-PDZ2 binding CRIPT,2,KVMEIKLIKGPKGLGFSIAGGVGNQHIPGDNSIYVTKIIEGGAAHRDGRLQIGDKILAVNSVGLEDVMHEDAVAALKMTYDVVYLKVAKP*,2,,FALSE,FALSE,470,519,416,475,538,628,356,-0.107389723219451,0.0556813931664985,-0.0526378300224454,0.0798735141451809,-0.22060065168844,0.082552611225627,-0.120216943228808,0.0399674307353237,0.111276831268565,0.00653540011863897,0.123862731750573,0.00909615903980741,0.105447834711614,0.00996174110555736,0.113175956385165,0.00463571815609065,missense,"K46R,N78M",-0.112972536217628,-0.108730276081913
PSD95-PDZ2 binding CRIPT,2,KVMEIKLIKGPKGLGFSIAGGVGNQHIPGDNSIYVTKIIEGGAAHRDGRLQIGDKILAVNSVGLEDVMHEDAVAALKITYDVVYLKVAKP*,2,,FALSE,FALSE,419,488,409,360,365,217,339,-0.225760662764004,0.0604173144911602,-0.341610156015532,0.0855193907518124,-0.154462929970404,0.0933586162869825,-0.240339675856103,0.0436261457267712,0.0973834746488829,0.00709126158378782,0.0909539726523014,0.00973912300705821,0.113428767734626,0.0112657171180466,0.0992432336067802,0.00506008297518882,missense,"K46R,N78I",-0.280814145426783,-0.27841698594257
PSD95-PDZ2 binding CRIPT,2,KVMEIKLIKGPKGLGFSIAGGVGNQHIPGDNSIYVTKIIEGGAAHRDGRLQIGDKILAVNSVGLEDVMHEDAVAALKQTYDVVYLKVAKP*,2,,FALSE,FALSE,431,515,378,400,1097,806,901,0.0103013018425169,0.0560451031149327,0.0364350023346259,0.0834664098224442,0.0614623244961389,0.087211004019902,0.0279591095896789,0.0410517535125553,0.125090385409583,0.00657808924520302,0.134006527950317,0.00950532534285025,0.13948477554846,0.0105238759950005,0.13036251067977,0.00476148592982529,missense,"K46R,N78Q",0.0940666028975318,0.100584866297681
PSD95-PDZ2 binding CRIPT,2,KVMEIKLIKGPKGLGFSIAGGVGNQHIPGDNSIYVTKIIEGGAAHRDGRLQIGDKILAVNSVGLEDVMHEDAVAALKHTYDVVYLKVAKP*,2,,FALSE,FALSE,539.333333333333,621,440,557,1004,998,689,0.00146207537171847,0.0528558258942409,0.0588228610145698,0.0771732106684635,-0.0855710441631915,0.0751462339783743,-0.00676222785491552,0.0377174279452983,0.124052913492291,0.00620375948186257,0.136556103054066,0.00878864296088141,0.121742049658676,0.00906800302057334,0.126335273215807,0.00437474619484429,missense,"K46R,N78H",0.0455521791649615,0.0515371183479636
PSD95-PDZ2 binding CRIPT,2,KVMEIKLIKGPKGLGFSIAGGVGNQHIPGDNSIYVTKIIEGGAAHRDGRLQIGDKILAVNSVGLEDVMHEDAVAALKPTYDVVYLKVAKP*,2,,FALSE,FALSE,724.666666666667,905,612,657,1975,1434,1471,0.0513937612272509,0.0391310852178965,0.059362437277076,0.0653817708446701,0.0231389014036599,0.0682742744185164,0.0475832508669655,0.0301302696129767,0.129913462719001,0.0045928681814912,0.136617551101649,0.00744580969389143,0.134860233532671,0.00823875387864053,0.132638663695941,0.00349473146817355,missense,"K46R,N78P",0.121486454072139,0.128306146810965
PSD95-PDZ2 binding CRIPT,2,KVMEIKLIKGPKGLGFSIAGGVGNQHIPGDNSIYVTKIIEGGAAHRDGRLQIGDKILAVNSVGLEDVMHEDAVAALKLTYDVVYLKVAKP*,2,,FALSE,FALSE,1132,1411,949,1036,1945,1640,1335,-0.0504776264702347,0.0326498151293385,-0.0484084364158663,0.0530620990414471,-0.103765976148838,0.0549968113268898,-0.060874534371691,0.0248156546836955,0.117956680724462,0.00383215278094375,0.124344383738709,0.00604282028946057,0.119546441316514,0.00663654350765813,0.120058927772214,0.00287830312972335,missense,"K46R,N78L",-0.0300562956436687,-0.0249025284613753
PSD95-PDZ2 binding CRIPT,2,KVMEIKLIKGPKGLGFSIAGGVGNQHIPGDNSIYVTKIIEGGAAHRDGRLQIGDKILAVNSVGLEDVMHEDAVAALKETYDVVYLKVAKP*,2,,FALSE,FALSE,553.333333333333,710,448,502,1316,1383,1139,0.0266906635365539,0.0527733107759889,0.155334524331179,0.0765543487153234,0.074170745518348,0.0781052719157906,0.0695583587353054,0.0379699256695726,0.127014026868038,0.00619407457128569,0.147547048527287,0.0087181656968009,0.141018318802926,0.00942507434050407,0.135187499201579,0.00440403274800157,missense,"K46R,N78E",0.152191195685126,0.1593484289124
PSD95-PDZ2 binding CRIPT,2,KVMEIKLIKGPKGLGFSIAGGVGNQHIPGDNSIYVTKIIEGGAAHRDGRLQIGDKILAVNSVGLEDVMHEDAVAALKDTYDVVYLKVAKP*,2,,FALSE,FALSE,389.333333333333,491,344,333,1147,884,1194,0.0971803819236396,0.0533403618444415,0.107887416931544,0.0859948050004891,0.188856542747165,0.0940983395149594,0.116861608148578,0.0408373758386737,0.135287500064591,0.00626063011900623,0.142143674962159,0.00979326415336978,0.154857617203257,0.0113549805729206,0.140674079852694,0.0047366208219915,missense,"K46R,N78D",0.218285708594514,0.22616952582801
PSD95-PDZ2 binding CRIPT,2,KVMEIKLIKGPKGLGFSIAGGVGNQHIPGDNSIYVTKIIEGGAAHRDGRLQIGDKILAVNSVGLEDVMHEDAVAALKATYDVVYLKVAKP*,2,,FALSE,FALSE,1073,1147,995,1077,2873,2337,3085,0.11600049046062,0.0368988232989534,0.0731211985990398,0.0518067013961077,0.120664904340364,0.0532997703189591,0.106176123297356,0.0261795866840672,0.137496441554212,0.00433086459321404,0.138184426961748,0.00589985303977313,0.146628835129778,0.00643175915358949,0.139434698305767,0.00303650204872986,missense,"K46R,N78A",0.203355404118559,0.211075090927868
PSD95-PDZ2 binding CRIPT,2,KVMEIKLIKGPKGLGFSIAGGVGNQHIPGDNSIYVTKIIEGGAAHRDGRLQIGDKILAVNSVGLEDVMHEDAVAALKGTYDVVYLKVAKP*,2,,FALSE,FALSE,1702,2026,1467,1613,5618,5757,5825,0.138114691075777,0.0356100743652514,0.206767492711811,0.0434810104038735,0.187745508409638,0.0442788563228158,0.171835176425573,0.0233917521357897,0.140092015068182,0.00417960239492408,0.153404340087406,0.00495170633316898,0.154723547108253,0.00534319262091533,0.147050320803842,0.00271314838316124,missense,"K46R,N78G",0.29509758226549,0.303825800591309
PSD95-PDZ2 binding CRIPT,2,KVMEIKLIKGPKGLGFSIAGGVGNQHIPGDNSIYVTKIIEGGAAHRDGRLQIGDKILAVNSVGLEDVMHEDAVAALKVTYDVVYLKVAKP*,2,,FALSE,FALSE,1247.33333333333,1481,1034,1227,1404,1509,1444,-0.138473059002832,0.0382255646166213,-0.0499955947289052,0.0511989118229936,-0.102575580149897,0.0510226486850959,-0.105685063335454,0.0262614303364028,0.107628538278499,0.00448658600878571,0.124163634906117,0.0058306367209602,0.119690088096167,0.0061569756446777,0.11486147127127,0.00304599488072113,missense,"K46R,N78V",-0.0926678523931067,-0.0882023807097323
PSD95-PDZ2 binding CRIPT,2,KVMEIKLIKGPKGLGFSIAGGVGNQHIPGDNSIYVTKIIEGGAAHRDGRLQIGDKILAVNSVGLEDVMHEDAVAALK*TYDVVYLKVAKP*,2,,FALSE,TRUE,460.666666666667,574,431,377,31,11,9,-0.863534496221104,0.117994900712849,-1.14407812513298,0.154845502827133,-0.957233626287946,0.196881510989161,-0.964860923235683,0.0847185993178377,0.0225271007363824,0.0138492204354815,-0.000432719789650454,0.0176341223419119,0.0165572851114233,0.0237579721807288,0.0152079018589597,0.00982628960107682,stop,"K46R,N78*",-1.29315218841584,-1.30188376864916
PSD95-PDZ2 binding CRIPT,2,KVMEIKLIKGPKGLGFSIAGGVGNQHIPGDNSIYVTKIIEGGAAHRDGRLQIGDKILAVNSVGLEDVMHEDAVAALKYTYDVVYLKVAKP*,2,,FALSE,FALSE,471,502,484,427,594,690,688,-0.084026168323477,0.0558657451205834,-0.0659089571494959,0.0749779703307153,-0.0144282920533973,0.084753178222781,-0.0637726121222208,0.0396055934919374,0.114019043177351,0.00655703775581149,0.122351388669239,0.00853864450449119,0.130326946823438,0.0102272866574863,0.119722787284854,0.00459374959699502,missense,"K46R,N78Y",-0.034105637700941,-0.0289963853663259
PSD95-PDZ2 binding CRIPT,2,KVMEIKLIKGPKGLGFSIAGGVGNQHIPGDNSIYVTKIIEGGAAHRDGRLQIGDKILAVNSVGLEDVMHEDAVAALKWTYDVVYLKVAKP*,2,,FALSE,FALSE,647.666666666667,668,627,648,610,772,477,-0.149133010343006,0.0546078675787733,-0.098961069084693,0.0669070049033493,-0.226824968058044,0.0714926224069078,-0.154425603145625,0.0364087110599403,0.106377365430777,0.00640939897437158,0.118587346608719,0.00761950646583337,0.104696737595333,0.00862711651153559,0.109208183051871,0.00422295153316556,missense,"K46R,N78W",-0.160770620757895,-0.15705381004644
PSD95-PDZ2 binding CRIPT,2,KVMEIKLIKGPKGLGFSIAGGVGNQHIPGDNSIYVTKIIEGGAAHRDGRLQIGDKILAVNSVGLEDVMHEDAVAALKCTYDVVYLKVAKP*,2,,FALSE,FALSE,478.333333333333,556,428,451,1056,976,1052,0.0276378650782327,0.0533340092145369,0.073450657458674,0.0782132374983036,0.0779050313745871,0.0820764871762079,0.0501723300532085,0.0388230801846465,0.127125201188863,0.00625988450227736,0.138221946410046,0.00890708334191557,0.141468940392743,0.00990428653877837,0.132938964244923,0.00450298791731606,missense,"K46R,N78C",0.125104047574089,0.13196350890283
PSD95-PDZ2 binding CRIPT,2,KVMEIKLIKGPKGLGFSIAGGVGNQHIPGDNSIYVTKIIEGGAAHRDGRLQIGDKILAVNSVGLEDVMHEDAVAALKFTYDVVYLKVAKP*,2,,FALSE,FALSE,458,479,470,425,480,554,597,-0.130548999634694,0.0567874895506251,-0.118320703760079,0.0762674974019024,-0.0679988401155483,0.0853498983505342,-0.113289056747509,0.040184027326517,0.108558595800225,0.00666522414115277,0.116382631843824,0.00868549848294936,0.123862512534141,0.0102992937246995,0.113979503887565,0.00466084063036205,missense,"K46R,N78F",-0.103292539850518,-0.0989438664857611
PSD95-PDZ2 binding CRIPT,2,KVMEIKLIKGPKGLGFSIAGGVGNQHIPGDNSIYVTKIIEGGAAHSDGRLQIGDKILAVNSVGLEDVMHEDAVAALKKTYDVVYLKVAKP*,2,,FALSE,FALSE,502,594,398,514,543,674,352,-0.148317737895365,0.0554666627941818,-0.0118158226107646,0.0811841356560878,-0.238588820434667,0.0796215699466443,-0.138118381519562,0.0396993185539463,0.106473055056127,0.00651019692559892,0.128511625388406,0.0092454152961746,0.103277176783869,0.00960804818225146,0.11109961519991,0.00460462052273735,missense,"K46S,N78K",-0.137985338908364,-0.134018047171475
PSD95-PDZ2 binding CRIPT,2,KVMEIKLIKGPKGLGFSIAGGVGNQHIPGDNSIYVTKIIEGGAAHSDGRLQIGDKILAVNSVGLEDVMHEDAVAALKTTYDVVYLKVAKP*,2,,FALSE,FALSE,888,1010,790,864,1497,1325,1229,-0.0340358923975472,0.0391470396092278,-0.0339803210251011,0.0582449252351564,-0.0511382745710759,0.0601420992173229,-0.0378861747925696,0.0285857884274462,0.119886469199545,0.00459474076989227,0.125987487008218,0.00663305112928526,0.125897100978451,0.00725743272142224,0.122725287703764,0.00331559111960027,missense,"K46S,N78T",0.00206421294324388,0.00757108429082483
PSD95-PDZ2 binding CRIPT,2,KVMEIKLIKGPKGLGFSIAGGVGNQHIPGDNSIYVTKIIEGGAAHSDGRLQIGDKILAVNSVGLEDVMHEDAVAALKRTYDVVYLKVAKP*,2,,FALSE,FALSE,1848,2098,1704,1742,1908,2516,2152,-0.152144184384058,0.0315670726004772,-0.0621169373668709,0.0403548214298679,-0.0890402316410163,0.0426565270511149,-0.110632656862279,0.0214809632199252,0.106023939877536,0.00370506983188002,0.122783231632379,0.00459568954336853,0.121323417867535,0.00514742383840546,0.114287612789019,0.00249152095535911,missense,"K46S,N78R",-0.0995808824340702,-0.0951914064247872
PSD95-PDZ2 binding CRIPT,2,KVMEIKLIKGPKGLGFSIAGGVGNQHIPGDNSIYVTKIIEGGAAHSDGRLQIGDKILAVNSVGLEDVMHEDAVAALKSTYDVVYLKVAKP*,2,,FALSE,FALSE,1017,1295,854,902,2821,2253,2735,0.0677935720394657,0.0317834321622164,0.0674887074541372,0.0550168640457388,0.123653710006849,0.0575603739263865,0.078125249196142,0.0248289944760832,0.131838330604532,0.00373046424507709,0.137542987358237,0.00626543292338285,0.146989498563948,0.00694589225562539,0.13618115050515,0.00287985037748564,missense,"K46S,N78S",0.164161292014242,0.171450113782877
PSD95-PDZ2 binding CRIPT,2,KVMEIKLIKGPKGLGFSIAGGVGNQHIPGDNSIYVTKIIEGGAAHSDGRLQIGDKILAVNSVGLEDVMHEDAVAALKMTYDVVYLKVAKP*,2,,FALSE,FALSE,580.333333333333,612,551,578,507,465,456,-0.183537253352854,0.0561284236091735,-0.201247372318216,0.0717783817916671,-0.199903184643614,0.0751083633668189,-0.192739824602324,0.0381030652255045,0.102339293086289,0.00658786868384454,0.1069387733393,0.00817426882220648,0.107945427521584,0.00906343311997028,0.104764216332581,0.0044194752581998,missense,"K46S,N78M",-0.214305205296867,-0.211176905963944
PSD95-PDZ2 binding CRIPT,2,KVMEIKLIKGPKGLGFSIAGGVGNQHIPGDNSIYVTKIIEGGAAHSDGRLQIGDKILAVNSVGLEDVMHEDAVAALKITYDVVYLKVAKP*,2,,FALSE,FALSE,398.333333333333,479,371,345,224,196,204,-0.32253610708441,0.0641040595025264,-0.3288890166824,0.0883741188885842,-0.320802688407936,0.0987729499631821,-0.323877682140048,0.045936857226314,0.0860248103927332,0.00752397981180749,0.0924026819995751,0.010064225281891,0.0933563123087554,0.0119190724697506,0.0895538779156766,0.00532809638147593,missense,"K46S,N78I",-0.397537708886876,-0.396423703943428
PSD95-PDZ2 binding CRIPT,2,KVMEIKLIKGPKGLGFSIAGGVGNQHIPGDNSIYVTKIIEGGAAHSDGRLQIGDKILAVNSVGLEDVMHEDAVAALKQTYDVVYLKVAKP*,2,,FALSE,FALSE,466.333333333333,513,428,458,920,599,935,0.0201615976763305,0.0537719506251499,-0.0658808242297435,0.0789804795779502,0.0361129473498563,0.0815668732383311,0.00280211516919552,0.0390296074132454,0.126247701613389,0.0063112862755469,0.12235459250364,0.00899445843806838,0.136425830124817,0.00984279069948823,0.127444616443336,0.00452694247245579,missense,"K46S,N78Q",0.0589159670932291,0.0650478158174896
PSD95-PDZ2 binding CRIPT,2,KVMEIKLIKGPKGLGFSIAGGVGNQHIPGDNSIYVTKIIEGGAAHSDGRLQIGDKILAVNSVGLEDVMHEDAVAALKHTYDVVYLKVAKP*,2,,FALSE,FALSE,447,488,413,440,645,572,532,-0.0482759434082007,0.0555258882376814,-0.0704885510224786,0.0803605684278619,-0.112334476512579,0.0844542685162828,-0.0683289452172735,0.0401804085751834,0.118215095231114,0.00651714829567898,0.121829855159012,0.0091516257769818,0.118512468180847,0.0101912167977221,0.119194310080658,0.0046604209008235,missense,"K46S,N78H",-0.040471978709344,-0.0354327122381726
PSD95-PDZ2 binding CRIPT,2,KVMEIKLIKGPKGLGFSIAGGVGNQHIPGDNSIYVTKIIEGGAAHSDGRLQIGDKILAVNSVGLEDVMHEDAVAALKPTYDVVYLKVAKP*,2,,FALSE,FALSE,856.333333333333,1044,700,825,1555,1152,1096,-0.0332477718720112,0.0391288351863218,-0.0246118960069415,0.0612525409986137,-0.0690940651273212,0.0614057766070561,-0.0393284495961515,0.0290511376874529,0.119978971967223,0.00459260409225449,0.127054382396879,0.00697556455952338,0.123730350172979,0.00740992247081446,0.122558002007135,0.00336956576780377,missense,"K46S,N78P",4.8993020582889e-05,0.00553371084133731
PSD95-PDZ2 binding CRIPT,2,KVMEIKLIKGPKGLGFSIAGGVGNQHIPGDNSIYVTKIIEGGAAHSDGRLQIGDKILAVNSVGLEDVMHEDAVAALKLTYDVVYLKVAKP*,2,,FALSE,FALSE,2074.33333333333,2499,1671,2053,2419,2043,2224,-0.140317195156705,0.0311467949735138,-0.101339761857788,0.040835877144387,-0.136279545150669,0.0400038173471833,-0.128834800915675,0.0210568157839664,0.107412089534073,0.00365574128069048,0.118316456214043,0.00465047315134051,0.115622982663841,0.00482731758245019,0.112176393525842,0.00244232519937583,missense,"K46S,N78L",-0.125013846554674,-0.120903957823478
PSD95-PDZ2 binding CRIPT,2,KVMEIKLIKGPKGLGFSIAGGVGNQHIPGDNSIYVTKIIEGGAAHSDGRLQIGDKILAVNSVGLEDVMHEDAVAALKETYDVVYLKVAKP*,2,,FALSE,FALSE,786.666666666667,881,676,803,1171,1351,1363,-0.051815626667659,0.0520438329161817,0.0367153643853113,0.064147695695866,-0.00115960597206553,0.0634128009736411,-0.0121921293740508,0.0340818782466173,0.117799637839007,0.0061084547722754,0.134038456153665,0.00730527069368928,0.131928098060094,0.00765211295801565,0.125705473086178,0.00395306825769708,missense,"K46S,N78E",0.0379652437957289,0.0438667789917301
PSD95-PDZ2 binding CRIPT,2,KVMEIKLIKGPKGLGFSIAGGVGNQHIPGDNSIYVTKIIEGGAAHSDGRLQIGDKILAVNSVGLEDVMHEDAVAALKDTYDVVYLKVAKP*,2,,FALSE,FALSE,523.666666666667,573,465,533,1509,1259,1336,0.138248117188328,0.0521138170872806,0.108962915586151,0.0755611626259231,0.0964865782345948,0.0758172982990589,0.12096955046377,0.0373373149669653,0.140107675470737,0.00611666890870576,0.142266154947097,0.00860505963502316,0.143711202102118,0.00914898130737236,0.141150549378614,0.00433065788086952,missense,"K46S,N78D",0.22402553513392,0.231972450890704
PSD95-PDZ2 binding CRIPT,2,KVMEIKLIKGPKGLGFSIAGGVGNQHIPGDNSIYVTKIIEGGAAHSDGRLQIGDKILAVNSVGLEDVMHEDAVAALKATYDVVYLKVAKP*,2,,FALSE,FALSE,1344.33333333333,1572,1182,1279,2783,2747,2673,0.0182347690850161,0.0368243492415162,0.0795294481956444,0.0481823067210359,0.0501369811682546,0.0494597393970907,0.0432470156747025,0.0251817983153683,0.126021547146194,0.00432212347277627,0.138914211523268,0.00548709956648085,0.1381181302481,0.00596837715618136,0.132135715074025,0.00292077117557605,missense,"K46S,N78A",0.115427645080198,0.122180732687728
PSD95-PDZ2 binding CRIPT,2,KVMEIKLIKGPKGLGFSIAGGVGNQHIPGDNSIYVTKIIEGGAAHSDGRLQIGDKILAVNSVGLEDVMHEDAVAALKGTYDVVYLKVAKP*,2,,FALSE,FALSE,1941.33333333333,2379,1701,1744,5280,4463,5808,0.0814793304051058,0.0354892569465231,0.1055436283504,0.0411259009818526,0.152703611173886,0.0428501831552497,0.108952149723174,0.0227635020246322,0.133444646498587,0.0041654218917472,0.141876759528202,0.0046835016587144,0.150494991488661,0.00517079259614989,0.139756682377977,0.00264027928966996,missense,"K46S,N78G",0.207234209839389,0.214996536772302
PSD95-PDZ2 binding CRIPT,2,KVMEIKLIKGPKGLGFSIAGGVGNQHIPGDNSIYVTKIIEGGAAHSDGRLQIGDKILAVNSVGLEDVMHEDAVAALKVTYDVVYLKVAKP*,2,,FALSE,FALSE,1761.66666666667,2124,1551,1610,1677,1436,1322,-0.197917818954025,0.0376961752580497,-0.179203525734592,0.0437264274534621,-0.201816890544873,0.0456738066953243,-0.193276410597965,0.0242101259890295,0.100651426731096,0.00442445086668412,0.109449171642413,0.00497965492837014,0.107714497906427,0.00551152326799869,0.104701979121018,0.00280806943413039,missense,"K46S,N78V",-0.215054950619985,-0.211934893317097
PSD95-PDZ2 binding CRIPT,2,KVMEIKLIKGPKGLGFSIAGGVGNQHIPGDNSIYVTKIIEGGAAHSDGRLQIGDKILAVNSVGLEDVMHEDAVAALK*TYDVVYLKVAKP*,2,,FALSE,TRUE,620.333333333333,737,522,602,8,14,14,-1.23988473374475,0.209006178069174,-1.07313278694817,0.143849400450824,-1.10651064304851,0.138965521621554,-1.1182191275181,0.0901665695421414,-0.0216456335845273,0.0245313366507395,0.00764668032399594,0.0163818637289867,-0.00145618498844238,0.0167691673036129,-0.00257971668188267,0.0104581854727403,stop,"K46S,N78*",-1.50743209388594,-1.51851927589792
PSD95-PDZ2 binding CRIPT,2,KVMEIKLIKGPKGLGFSIAGGVGNQHIPGDNSIYVTKIIEGGAAHSDGRLQIGDKILAVNSVGLEDVMHEDAVAALKYTYDVVYLKVAKP*,2,,FALSE,FALSE,370.333333333333,487,276,348,518,379,321,-0.128127606691196,0.0570198967125772,-0.0642778709016476,0.0963482022957304,-0.178325680024651,0.0951361516721978,-0.125594337815818,0.0436110801112992,0.108842797951613,0.00669250208280291,0.122537140104829,0.0109723301980745,0.110549215718309,0.0114802148432013,0.112552246397787,0.0050583355537036,missense,"K46S,N78Y",-0.120486106223038,-0.11632644356108
PSD95-PDZ2 binding CRIPT,2,KVMEIKLIKGPKGLGFSIAGGVGNQHIPGDNSIYVTKIIEGGAAHSDGRLQIGDKILAVNSVGLEDVMHEDAVAALKWTYDVVYLKVAKP*,2,,FALSE,FALSE,670,839,524,647,401,428,369,-0.324038481801302,0.056842938351545,-0.210543136937279,0.0733470672363591,-0.288072204533259,0.0722373123488153,-0.283297941173124,0.0381521877518698,0.085848474648517,0.00667173224160611,0.105880152665394,0.00835291392679538,0.0973059463879005,0.00871697930684947,0.09426061634016,0.00442517285204447,missense,"K46S,N78W",-0.340837624929316,-0.339100309935736
PSD95-PDZ2 binding CRIPT,2,KVMEIKLIKGPKGLGFSIAGGVGNQHIPGDNSIYVTKIIEGGAAHSDGRLQIGDKILAVNSVGLEDVMHEDAVAALKCTYDVVYLKVAKP*,2,,FALSE,FALSE,630.333333333333,707,573,611,1384,1136,1549,0.0426092634506446,0.0526047539600272,0.0291960964916051,0.0697226521057746,0.100712398515564,0.0718102401799497,0.0537896724376328,0.0362499997397694,0.128882414382266,0.00617429083075068,0.133182146557724,0.00794015812398751,0.144221137850638,0.00866544390031944,0.133358530363129,0.00420454302066033,missense,"K46S,N78C",0.130158382865861,0.137073407039738
PSD95-PDZ2 binding CRIPT,2,KVMEIKLIKGPKGLGFSIAGGVGNQHIPGDNSIYVTKIIEGGAAHSDGRLQIGDKILAVNSVGLEDVMHEDAVAALKFTYDVVYLKVAKP*,2,,FALSE,FALSE,592.666666666667,766,464,548,524,388,568,-0.231220533538851,0.0554592055555803,-0.209845204423067,0.0775837377332833,-0.136397878422551,0.0763971493987798,-0.201341685231878,0.0388486307188316,0.0967426422616078,0.00650932165945938,0.105959634646577,0.00883539462207612,0.115608703219482,0.00921895276496084,0.103766508930255,0.00450595145720442,missense,"K46S,N78F",-0.226324163729462,-0.223327990084197
PSD95-PDZ2 binding CRIPT,2,KVMEIKLIKGPKGLGFSIAGGVGNQHIPGDNSIYVTKIIEGGAAHMDGRLQIGDKILAVNSVGLEDVMHEDAVAALKKTYDVVYLKVAKP*,2,,FALSE,FALSE,113.333333333333,143,99,98,93,131,108,-0.239381778801158,0.104945697823927,-0.0735299156175037,0.161332950444325,-0.11293178159138,0.1764646098872,-0.174714859123405,0.0787304410478466,0.0957847459119954,0.0123176179151674,0.121483498342857,0.0183729261358846,0.118440390526758,0.0212942356624542,0.106854885114542,0.00913173872545078,missense,"K46M,N78K",-0.189119804117991,-0.185714638992715
PSD95-PDZ2 binding CRIPT,2,KVMEIKLIKGPKGLGFSIAGGVGNQHIPGDNSIYVTKIIEGGAAHMDGRLQIGDKILAVNSVGLEDVMHEDAVAALKTTYDVVYLKVAKP*,2,,FALSE,FALSE,171.333333333333,202,141,171,280,227,315,-0.0468567040916187,0.0724602853803012,-0.0290099219315751,0.133401367597419,0.0195785596899807,0.131780938180521,-0.0309860126415775,0.0573318709433812,0.118381673261413,0.00850476129889573,0.126553526215706,0.0151920203934979,0.134430602030136,0.0159021933929364,0.123525619533327,0.00664977433287908,missense,"K46M,N78T",0.0117054714618955,0.0173183301892322
PSD95-PDZ2 binding CRIPT,2,KVMEIKLIKGPKGLGFSIAGGVGNQHIPGDNSIYVTKIIEGGAAHMDGRLQIGDKILAVNSVGLEDVMHEDAVAALKRTYDVVYLKVAKP*,2,,FALSE,FALSE,590,668,501,601,758,743,746,-0.107936490255724,0.0547240719667246,-0.0422708221373165,0.0739345991934843,-0.0819541029457787,0.0730844106298419,-0.0839659016323646,0.0376868277660805,0.111212656485024,0.00642303803991242,0.125043347797073,0.00841982326689611,0.122178511103891,0.00881919986221731,0.117380620248067,0.0043711969597854,missense,"K46M,N78R",-0.0623207318174293,-0.057521651011685
PSD95-PDZ2 binding CRIPT,2,KVMEIKLIKGPKGLGFSIAGGVGNQHIPGDNSIYVTKIIEGGAAHMDGRLQIGDKILAVNSVGLEDVMHEDAVAALKSTYDVVYLKVAKP*,2,,FALSE,FALSE,354.666666666667,440,304,320,654,631,712,-0.0220007933898243,0.0551935825411253,0.0339874569755084,0.0914059224507285,0.0636832195361503,0.0968220025700584,0.00656133442130832,0.0424620131733762,0.121299044981327,0.00647814512845931,0.133727796482421,0.0104094932680797,0.139752774114256,0.0116836488707593,0.127880638489765,0.00492505827346088,missense,"K46M,N78S",0.064168539981346,0.070358130797711
PSD95-PDZ2 binding CRIPT,2,KVMEIKLIKGPKGLGFSIAGGVGNQHIPGDNSIYVTKIIEGGAAHMDGRLQIGDKILAVNSVGLEDVMHEDAVAALKMTYDVVYLKVAKP*,2,,FALSE,FALSE,156.666666666667,207,112,151,111,163,186,-0.290929661297244,0.101162762723794,-0.0474272099712215,0.152012567743663,-0.0840440132415842,0.143255395072459,-0.182248341317766,0.0726015719015529,0.0897345015085706,0.0118736097268614,0.124456127811698,0.0173115019045307,0.121926318653628,0.0172868324393253,0.10598109614326,0.00842086716190374,missense,"K46M,N78M",-0.199645969705426,-0.196356519837378
PSD95-PDZ2 binding CRIPT,2,KVMEIKLIKGPKGLGFSIAGGVGNQHIPGDNSIYVTKIIEGGAAHMDGRLQIGDKILAVNSVGLEDVMHEDAVAALKITYDVVYLKVAKP*,2,,FALSE,FALSE,115.333333333333,114,101,131,91,110,103,-0.184637861818878,0.106203206214893,-0.126933833628952,0.160809201695132,-0.200561312359495,0.155391735914362,-0.17532202652887,0.0769815269973763,0.102210113188115,0.0124652133688755,0.115401751010468,0.0183132805578661,0.107866010313301,0.0187513419641107,0.106784461349153,0.00892888674152173,missense,"K46M,N78I",-0.18996816938711,-0.186572330431418
PSD95-PDZ2 binding CRIPT,2,KVMEIKLIKGPKGLGFSIAGGVGNQHIPGDNSIYVTKIIEGGAAHMDGRLQIGDKILAVNSVGLEDVMHEDAVAALKQTYDVVYLKVAKP*,2,,FALSE,FALSE,249.333333333333,292,249,207,645,255,462,0.0872929095508709,0.0879907934789388,-0.143814526679471,0.107949401354392,0.0702220600656836,0.122330922873856,0.0128667676143631,0.0595706035922467,0.134126994113801,0.0103275979539855,0.113479343184382,0.012293498457909,0.140541825308624,0.0147618465943201,0.128611989257059,0.00690943909981659,missense,"K46M,N78Q",0.0729788128642213,0.0792652559469147
PSD95-PDZ2 binding CRIPT,2,KVMEIKLIKGPKGLGFSIAGGVGNQHIPGDNSIYVTKIIEGGAAHMDGRLQIGDKILAVNSVGLEDVMHEDAVAALKHTYDVVYLKVAKP*,2,,FALSE,FALSE,93.3333333333333,78,91,111,55,113,160,-0.217776219480275,0.118201089189986,-0.0909591246697035,0.168094806208177,-0.0432501198459586,0.165120734704809,-0.141967789590026,0.0834369917346832,0.0983206195121178,0.0138734210547784,0.119498624393419,0.0191429800904464,0.126848975837472,0.019925354096832,0.110653132387427,0.00967763927672755,missense,"K46M,N78H",-0.143363928213804,-0.13945576388089
PSD95-PDZ2 binding CRIPT,2,KVMEIKLIKGPKGLGFSIAGGVGNQHIPGDNSIYVTKIIEGGAAHMDGRLQIGDKILAVNSVGLEDVMHEDAVAALKPTYDVVYLKVAKP*,2,,FALSE,FALSE,232.333333333333,259,190,248,288,361,489,-0.112125349274841,0.0718047407992561,0.0250360989280939,0.115296505738582,0.0290509448342775,0.110309545470089,-0.0497385531727434,0.0533487619575494,0.110721004459568,0.00842781914840168,0.132708397532807,0.0131302017215112,0.135573648228902,0.0133112098712585,0.121350561216748,0.00618778389957888,missense,"K46M,N78P",-0.0144965346918973,-0.0091717174034674
PSD95-PDZ2 binding CRIPT,2,KVMEIKLIKGPKGLGFSIAGGVGNQHIPGDNSIYVTKIIEGGAAHMDGRLQIGDKILAVNSVGLEDVMHEDAVAALKLTYDVVYLKVAKP*,2,,FALSE,FALSE,378.666666666667,479,297,360,541,392,444,-0.105617935528356,0.0583989135397333,-0.117660571141286,0.0960810294881779,-0.11912249598184,0.0942659439613001,-0.111111759395879,0.0441047797295295,0.111484788376462,0.00685435914533818,0.11645780909566,0.0109419040126911,0.11769334820913,0.011375205640036,0.114232042934445,0.00511559848609075,missense,"K46M,N78L",-0.100250308931926,-0.0958681919992936
PSD95-PDZ2 binding CRIPT,2,KVMEIKLIKGPKGLGFSIAGGVGNQHIPGDNSIYVTKIIEGGAAHMDGRLQIGDKILAVNSVGLEDVMHEDAVAALKETYDVVYLKVAKP*,2,,FALSE,FALSE,237.666666666667,248,197,268,295,434,294,-0.0780693048136237,0.091569066015825,0.0662795100923953,0.117140490495891,-0.114118135738671,0.110344129800853,-0.0505090279198851,0.060382656228696,0.114718208271381,0.0107475846215633,0.137405281491272,0.0133401984744896,0.118297231483096,0.0133153832116807,0.121261195858295,0.0070036269693201,missense,"K46M,N78E",-0.0155730813087356,-0.0102600986117009
PSD95-PDZ2 binding CRIPT,2,KVMEIKLIKGPKGLGFSIAGGVGNQHIPGDNSIYVTKIIEGGAAHMDGRLQIGDKILAVNSVGLEDVMHEDAVAALKDTYDVVYLKVAKP*,2,,FALSE,FALSE,153,216,115,128,310,229,336,-0.0279096623602088,0.091638926385222,0.038564938212363,0.149146791538533,0.112328719772571,0.152757105997549,0.0155830729827619,0.0695233981809819,0.120605513071042,0.0107557842272212,0.134249089401329,0.0169851414530927,0.145622895871896,0.0184334174218025,0.128927046439423,0.00806383781221776,missense,"K46M,N78D",0.076774173277392,0.083102339160552
PSD95-PDZ2 binding CRIPT,2,KVMEIKLIKGPKGLGFSIAGGVGNQHIPGDNSIYVTKIIEGGAAHMDGRLQIGDKILAVNSVGLEDVMHEDAVAALKATYDVVYLKVAKP*,2,,FALSE,FALSE,263.333333333333,328,267,195,447,408,490,-0.0454415274694769,0.0674122498376396,-0.0379384254542318,0.0993065929521946,0.0983539409007437,0.123082999781757,-0.0189804492318081,0.0508026088145051,0.118547774447792,0.00791226656756322,0.125536729986083,0.0113092377725199,0.143936539413127,0.0148526007853355,0.124918113552803,0.00589246223050381,missense,"K46M,N78A",0.0284802570340012,0.0342775227622821
PSD95-PDZ2 binding CRIPT,2,KVMEIKLIKGPKGLGFSIAGGVGNQHIPGDNSIYVTKIIEGGAAHMDGRLQIGDKILAVNSVGLEDVMHEDAVAALKGTYDVVYLKVAKP*,2,,FALSE,FALSE,520.333333333333,647,425,489,1498,988,1500,0.0990298435811577,0.061852013087635,0.0794308049792009,0.0803709863278982,0.152587739261521,0.0799509607513936,0.10836293816991,0.0417885606272825,0.135504573870554,0.00725965409059121,0.138902977832168,0.00915281218873049,0.150481009060059,0.00964779623952969,0.139688341265101,0.00484694626731602,missense,"K46M,N78G",0.206410933402852,0.214164209970384
PSD95-PDZ2 binding CRIPT,2,KVMEIKLIKGPKGLGFSIAGGVGNQHIPGDNSIYVTKIIEGGAAHMDGRLQIGDKILAVNSVGLEDVMHEDAVAALKVTYDVVYLKVAKP*,2,,FALSE,FALSE,442.333333333333,502,419,406,264,372,286,-0.291422304550686,0.0718262104726501,-0.183039509170772,0.084589945936344,-0.229787574033548,0.0915001288161974,-0.241737783619662,0.0469824830805869,0.0896766793063249,0.00843033907288752,0.109012322008552,0.00963327593183302,0.104339235715167,0.0110414507894954,0.0990810707300464,0.00544937579994119,missense,"K46M,N78V",-0.282767652908266,-0.280391968539454
PSD95-PDZ2 binding CRIPT,2,KVMEIKLIKGPKGLGFSIAGGVGNQHIPGDNSIYVTKIIEGGAAHMDGRLQIGDKILAVNSVGLEDVMHEDAVAALK*TYDVVYLKVAKP*,2,,FALSE,TRUE,137,162,124,125,2,6,1,-1.29848131161862,0.405503757883589,-0.9809576892563,0.228142036491925,-1.39129750000031,0.465895481601594,-1.10876068775832,0.182875303008575,-0.0285231928590155,0.0475945222752695,0.0181437688406107,0.0259812814022945,-0.035821820394758,0.0562202709406639,-0.00148265689805305,0.0212112299154664,stop,"K46M,N78*",-1.49421627940048,-1.50515817855899
PSD95-PDZ2 binding CRIPT,2,KVMEIKLIKGPKGLGFSIAGGVGNQHIPGDNSIYVTKIIEGGAAHMDGRLQIGDKILAVNSVGLEDVMHEDAVAALKYTYDVVYLKVAKP*,2,,FALSE,FALSE,113,119,110,110,169,104,132,-0.0307198901632695,0.0982247919071903,-0.165728204130918,0.155376301648704,-0.0908297979457519,0.166575378191849,-0.0735595628522094,0.0743071145306721,0.120275672848428,0.0115287761346778,0.110983768808087,0.0176945707965821,0.121107468354196,0.0201008879970156,0.118587624369524,0.00861868860767425,missense,"K46M,N78Y",-0.047780464470564,-0.0428215409602536
PSD95-PDZ2 binding CRIPT,2,KVMEIKLIKGPKGLGFSIAGGVGNQHIPGDNSIYVTKIIEGGAAHMDGRLQIGDKILAVNSVGLEDVMHEDAVAALKWTYDVVYLKVAKP*,2,,FALSE,FALSE,187.333333333333,237,146,179,110,126,71,-0.329506039857314,0.100964435597144,-0.190750693655078,0.137063057293781,-0.378149350417897,0.139126638473447,-0.305500486662032,0.0701876261903466,0.0852067399946968,0.0118503318048603,0.108134156559025,0.01560902110004,0.0864362089742919,0.0167886095034716,0.0916854009374998,0.0081408798883819,missense,"K46M,N78W",-0.371860153986826,-0.370463872952852
PSD95-PDZ2 binding CRIPT,2,KVMEIKLIKGPKGLGFSIAGGVGNQHIPGDNSIYVTKIIEGGAAHMDGRLQIGDKILAVNSVGLEDVMHEDAVAALKCTYDVVYLKVAKP*,2,,FALSE,FALSE,200.666666666667,259,169,174,435,304,362,0.0140952265173409,0.0895776820081744,0.0106830770290791,0.125696413699233,0.0519874062076815,0.132681439943502,0.0220081987165174,0.0639241294033376,0.125535683459073,0.0105138531981965,0.131073846063619,0.0143145644958534,0.138341423671583,0.0160108582224884,0.129672280032655,0.0074143932155598,missense,"K46M,N78C",0.0857516866833736,0.0921785433257101
PSD95-PDZ2 binding CRIPT,2,KVMEIKLIKGPKGLGFSIAGGVGNQHIPGDNSIYVTKIIEGGAAHMDGRLQIGDKILAVNSVGLEDVMHEDAVAALKFTYDVVYLKVAKP*,2,,FALSE,FALSE,204.666666666667,258,180,176,147,219,221,-0.274722961193108,0.0971541096630077,-0.0965577823237966,0.123423495457254,-0.0790577361688877,0.133289207798325,-0.175067507845453,0.0662444939778707,0.0916367037301744,0.011403108717472,0.118861037816991,0.0140557199209679,0.122528019805673,0.0160841984346531,0.106813982308096,0.00768352625686401,missense,"K46M,N78F",-0.189612542900231,-0.186212794504766
PSD95-PDZ2 binding CRIPT,2,KVMEIKLIKGPKGLGFSIAGGVGNQHIPGDNSIYVTKIIEGGAAHIDGRLQIGDKILAVNSVGLEDVMHEDAVAALKKTYDVVYLKVAKP*,2,,FALSE,FALSE,129.666666666667,168,115,106,123,86,92,-0.207731851351003,0.100393094114234,-0.230041700805461,0.153758099494819,-0.174913989608044,0.17126168106929,-0.206734047205031,0.0754612847403221,0.0994995405291874,0.0117832726854158,0.103659616360074,0.0175102866279458,0.110960909257228,0.0206663908359228,0.103141062914755,0.00875255780310804,missense,"K46I,N78K",-0.233858646930243,-0.230945300659715
PSD95-PDZ2 binding CRIPT,2,KVMEIKLIKGPKGLGFSIAGGVGNQHIPGDNSIYVTKIIEGGAAHIDGRLQIGDKILAVNSVGLEDVMHEDAVAALKTTYDVVYLKVAKP*,2,,FALSE,FALSE,324.333333333333,333,310,330,522,482,449,-0.00509405739914552,0.0661205024724897,-0.0465772414923501,0.0929708414043508,-0.0584958478281924,0.0970598986627145,-0.0283263805938229,0.0471103460282383,0.123283411357881,0.00776065243933535,0.124552923959275,0.0105877094369675,0.125009252140427,0.0117123561308917,0.123834103324891,0.00546420629009313,missense,"K46I,N78T",0.0154216450206873,0.0210753560389829
PSD95-PDZ2 binding CRIPT,2,KVMEIKLIKGPKGLGFSIAGGVGNQHIPGDNSIYVTKIIEGGAAHIDGRLQIGDKILAVNSVGLEDVMHEDAVAALKRTYDVVYLKVAKP*,2,,FALSE,FALSE,851,989,739,825,1098,1036,975,-0.106609915943021,0.0522280307497267,-0.0708671817440356,0.0622619697954344,-0.0959750007154969,0.0629730956866008,-0.0930344356701439,0.0337728132406817,0.111368358298998,0.00613007432011257,0.121786735918579,0.00709052037401971,0.120486589412067,0.00759905309513295,0.116328784613035,0.00391722061292562,missense,"K46I,N78R",-0.0749917501399264,-0.0703319631855233
PSD95-PDZ2 binding CRIPT,2,KVMEIKLIKGPKGLGFSIAGGVGNQHIPGDNSIYVTKIIEGGAAHIDGRLQIGDKILAVNSVGLEDVMHEDAVAALKSTYDVVYLKVAKP*,2,,FALSE,FALSE,458,568,378,428,1138,1034,804,0.0559142728942464,0.0528272128478939,0.111803848420124,0.0826309794774946,0.0107930107888861,0.0846336543108305,0.05884127473599,0.039393328559006,0.130444041262473,0.00620040113007112,0.142589686184651,0.00941018482767859,0.133370437338511,0.0102128635368957,0.133944452551796,0.00456912954047932,missense,"K46I,N78S",0.137216739267656,0.144209356703757
PSD95-PDZ2 binding CRIPT,2,KVMEIKLIKGPKGLGFSIAGGVGNQHIPGDNSIYVTKIIEGGAAHIDGRLQIGDKILAVNSVGLEDVMHEDAVAALKMTYDVVYLKVAKP*,2,,FALSE,FALSE,259.666666666667,324,230,225,187,172,130,-0.271278633861645,0.0943261228759335,-0.230041700805461,0.112968735150053,-0.280525423930532,0.12235823733223,-0.261130371405477,0.0623124213162099,0.0920409690685679,0.0110711840989825,0.103659616360074,0.012865110449291,0.0982166271456458,0.0147651426688928,0.09683177500004,0.00722745539382955,missense,"K46I,N78M",-0.309863965733582,-0.307786154011981
PSD95-PDZ2 binding CRIPT,2,KVMEIKLIKGPKGLGFSIAGGVGNQHIPGDNSIYVTKIIEGGAAHIDGRLQIGDKILAVNSVGLEDVMHEDAVAALKITYDVVYLKVAKP*,2,,FALSE,FALSE,331.333333333333,368,337,289,214,192,160,-0.269267416576252,0.0929839944786766,-0.304642093839522,0.0977045416893026,-0.291604450634955,0.10945785240752,-0.287597075195671,0.0573653115067499,0.0922770283504588,0.0109136566811531,0.095163971129835,0.0111267929003598,0.0968797052228569,0.0132084348570616,0.0937619709862525,0.00665365301669503,missense,"K46I,N78I",-0.346844594274485,-0.345173314533454
PSD95-PDZ2 binding CRIPT,2,KVMEIKLIKGPKGLGFSIAGGVGNQHIPGDNSIYVTKIIEGGAAHIDGRLQIGDKILAVNSVGLEDVMHEDAVAALKQTYDVVYLKVAKP*,2,,FALSE,FALSE,269.333333333333,273,242,293,342,531,354,-0.0642321677573798,0.090548343205439,0.0651779283197734,0.107339519030093,-0.0890642028347085,0.105769410872587,-0.0340050757144368,0.057914221947462,0.116342291686259,0.0106277810103975,0.137279831107545,0.0122240438123138,0.12132052522947,0.0127633453667538,0.123175446273657,0.00671731970853039,missense,"K46I,N78Q",0.00748708254108353,0.0130535680706014
PSD95-PDZ2 binding CRIPT,2,KVMEIKLIKGPKGLGFSIAGGVGNQHIPGDNSIYVTKIIEGGAAHIDGRLQIGDKILAVNSVGLEDVMHEDAVAALKHTYDVVYLKVAKP*,2,,FALSE,FALSE,274,314,275,233,583,735,299,0.0408856008246247,0.0881379596034337,0.119283270139781,0.101528131666625,-0.073418830685096,0.117084046534028,0.038432986162997,0.057861767094405,0.128680105778081,0.0103448710402499,0.143441458016853,0.0115622311417964,0.123208474557064,0.0141286985577622,0.131577348333887,0.00671123560679511,missense,"K46I,N78H",0.108701237493951,0.115380380987872
PSD95-PDZ2 binding CRIPT,2,KVMEIKLIKGPKGLGFSIAGGVGNQHIPGDNSIYVTKIIEGGAAHIDGRLQIGDKILAVNSVGLEDVMHEDAVAALKPTYDVVYLKVAKP*,2,,FALSE,FALSE,266.666666666667,308,230,262,591,450,523,0.0307742163864772,0.0665173848085959,0.0335204590473746,0.105580454140229,0.0293523787911469,0.107518053492306,0.0310809264066943,0.0498616006633944,0.127493318966568,0.00780723505372357,0.133674613803895,0.012023717907403,0.135610022693551,0.0129743565607689,0.130724602078501,0.00578331714684755,missense,"K46I,N78P",0.0984285645909091,0.104994779499628
PSD95-PDZ2 binding CRIPT,2,KVMEIKLIKGPKGLGFSIAGGVGNQHIPGDNSIYVTKIIEGGAAHIDGRLQIGDKILAVNSVGLEDVMHEDAVAALKLTYDVVYLKVAKP*,2,,FALSE,FALSE,545.333333333333,657,441,538,613,424,422,-0.136810431047112,0.0546061667875668,-0.177068979342719,0.0791184803406015,-0.2136295024312,0.0780117858032112,-0.165704945987281,0.0389417304590391,0.107823683161218,0.0064091993502167,0.109692258148198,0.00901017424697106,0.106289053215521,0.00941379323822694,0.107899921463927,0.00451674985350028,missense,"K46I,N78L",-0.176530693909403,-0.172987135357389
PSD95-PDZ2 binding CRIPT,2,KVMEIKLIKGPKGLGFSIAGGVGNQHIPGDNSIYVTKIIEGGAAHIDGRLQIGDKILAVNSVGLEDVMHEDAVAALKETYDVVYLKVAKP*,2,,FALSE,FALSE,250.666666666667,327,200,225,570,384,383,0.0240226303144676,0.0881303242878508,0.0285640085143156,0.116656174030475,-9.07145195108652e-05,0.118266033948681,0.0189435605579107,0.060442117134561,0.126700876214928,0.0103439748729752,0.133110163086981,0.0132850435255412,0.132057082713181,0.0142713306615805,0.129316820637534,0.00701052368486635,missense,"K46I,N78E",0.0814696179280758,0.0878494013334039
PSD95-PDZ2 binding CRIPT,2,KVMEIKLIKGPKGLGFSIAGGVGNQHIPGDNSIYVTKIIEGGAAHIDGRLQIGDKILAVNSVGLEDVMHEDAVAALKDTYDVVYLKVAKP*,2,,FALSE,FALSE,241,242,200,281,376,474,368,-0.00670804915793597,0.0903688058436119,0.0863142184226078,0.11624777528509,-0.0681441305042733,0.107553712744977,-0.00114888424259938,0.0594545618672449,0.123093974971109,0.0106067084684035,0.139686875023722,0.0132385342417136,0.123844980136121,0.0129786596135476,0.126986350315867,0.00689597972247964,missense,"K46I,N78D",0.0533954291837427,0.0594665900479342
PSD95-PDZ2 binding CRIPT,2,KVMEIKLIKGPKGLGFSIAGGVGNQHIPGDNSIYVTKIIEGGAAHIDGRLQIGDKILAVNSVGLEDVMHEDAVAALKATYDVVYLKVAKP*,2,,FALSE,FALSE,606.333333333333,709,543,567,1377,945,964,0.0482518981406118,0.0619536359663062,-0.00018535169417109,0.0727910287315223,-0.000295416983926568,0.0759385640110398,0.0200506937935153,0.0400745409822257,0.129544698016441,0.00727158170474659,0.129836127187249,0.00828959112540894,0.132032380975417,0.00916361461345196,0.129445234136903,0.00464814159455371,missense,"K46I,N78A",0.0830165609571639,0.0894133500716499
PSD95-PDZ2 binding CRIPT,2,KVMEIKLIKGPKGLGFSIAGGVGNQHIPGDNSIYVTKIIEGGAAHIDGRLQIGDKILAVNSVGLEDVMHEDAVAALKGTYDVVYLKVAKP*,2,,FALSE,FALSE,688.666666666667,850,567,649,2132,1520,1724,0.112021741929141,0.0611789976657374,0.10837795182452,0.0712034535343169,0.104995142314081,0.0708324556608089,0.108828875189485,0.0388154514651439,0.137029450479709,0.00718066136397313,0.142199538078348,0.00810879481719612,0.144737942641048,0.0085474532505739,0.139742384086006,0.00450210308201753,missense,"K46I,N78G",0.20706196437297,0.214822397793161
PSD95-PDZ2 binding CRIPT,2,KVMEIKLIKGPKGLGFSIAGGVGNQHIPGDNSIYVTKIIEGGAAHIDGRLQIGDKILAVNSVGLEDVMHEDAVAALKVTYDVVYLKVAKP*,2,,FALSE,FALSE,699.666666666667,811,679,609,853,493,693,-0.12372032586787,0.0633117101643465,-0.239651063504403,0.0690441303733044,-0.114090788420266,0.0738987253718378,-0.158833750194216,0.0394556308302905,0.109360086438442,0.00743098070269288,0.102565282495886,0.00786288668230163,0.118300531522936,0.00891746438126482,0.108696893561105,0.00457635581859742,missense,"K46I,N78V",-0.166929908663554,-0.163280807658774
PSD95-PDZ2 binding CRIPT,2,KVMEIKLIKGPKGLGFSIAGGVGNQHIPGDNSIYVTKIIEGGAAHIDGRLQIGDKILAVNSVGLEDVMHEDAVAALK*TYDVVYLKVAKP*,2,,FALSE,TRUE,285.333333333333,332,201,323,7,6,4,-1.15548770169356,0.228111570987967,-1.11343331438381,0.212397885274814,-1.27788935122868,0.241272981298872,-1.17547407753881,0.130673858857049,-0.0117398402501032,0.0267737623525311,0.00305717389165888,0.0241883052831105,-0.0221366976524174,0.0291147540917424,-0.00922056915735764,0.0151565204188786,stop,"K46I,N78*",-1.58743163049723,-1.59939825591908
PSD95-PDZ2 binding CRIPT,2,KVMEIKLIKGPKGLGFSIAGGVGNQHIPGDNSIYVTKIIEGGAAHIDGRLQIGDKILAVNSVGLEDVMHEDAVAALKYTYDVVYLKVAKP*,2,,FALSE,FALSE,160.666666666667,189,148,145,190,189,65,-0.123025165878893,0.0954363054733934,-0.0832779861479775,0.134423123901719,-0.346391995993512,0.152369175763924,-0.158669555661526,0.0693030103858892,0.109441678302727,0.0112014877258593,0.120373368147317,0.0153083800897415,0.0902684141374756,0.0183866053283144,0.108715938057144,0.00803827560608402,missense,"K46I,N78Y",-0.166700487687297,-0.163048864633338
PSD95-PDZ2 binding CRIPT,2,KVMEIKLIKGPKGLGFSIAGGVGNQHIPGDNSIYVTKIIEGGAAHIDGRLQIGDKILAVNSVGLEDVMHEDAVAALKWTYDVVYLKVAKP*,2,,FALSE,FALSE,594.666666666667,654,554,576,612,377,308,-0.142168159752098,0.0869752014382945,-0.255914247551621,0.0802811314751555,-0.300624816043958,0.0815482741104716,-0.236922398935517,0.0477969102202011,0.107194839326267,0.0102083965481754,0.100713197857188,0.0091425793344509,0.0957912048889738,0.00984054631625463,0.0996395946531046,0.00554383908188005,missense,"K46I,N78W",-0.276039351805962,-0.273589702507918
PSD95-PDZ2 binding CRIPT,2,KVMEIKLIKGPKGLGFSIAGGVGNQHIPGDNSIYVTKIIEGGAAHIDGRLQIGDKILAVNSVGLEDVMHEDAVAALKCTYDVVYLKVAKP*,2,,FALSE,FALSE,211.333333333333,260,201,173,479,336,380,0.0388083246021905,0.0891981323501016,-0.00942666559756902,0.116723519247628,0.0660781066965571,0.132930474266709,0.0309972313515033,0.0625396189453997,0.128436293069769,0.0104693049435761,0.128783707472131,0.0132927129365135,0.140041768556888,0.0160409095487561,0.130714894507116,0.00725380745487722,missense,"K46I,N78C",0.0983116215907054,0.104876550932592
PSD95-PDZ2 binding CRIPT,2,KVMEIKLIKGPKGLGFSIAGGVGNQHIPGDNSIYVTKIIEGGAAHIDGRLQIGDKILAVNSVGLEDVMHEDAVAALKFTYDVVYLKVAKP*,2,,FALSE,FALSE,149.666666666667,163,153,133,218,135,148,-0.0467579461685273,0.0947986035214955,-0.184672585579648,0.134093125830581,-0.110414385711832,0.152506918519353,-0.0963422328594617,0.0690255773874734,0.118393264611872,0.0111266397887822,0.108826343929356,0.015270799234936,0.118744168270913,0.0184032269426809,0.115945121835492,0.00800609687544778,missense,"K46I,N78F",-0.0796135730959126,-0.0750045943325617
PSD95-PDZ2 binding CRIPT,2,KVMEIKLIKGPKGLGFSIAGGVGNQHIPGDNSIYVTKIIEGGAAHQDGRLQIGDKILAVNSVGLEDVMHEDAVAALKKTYDVVYLKVAKP*,2,,FALSE,FALSE,86,96,76,,100,51,117,-0.113528776074505,0.105573397034329,-0.259750701137082,0.187602522882788,,,-0.14869787604936,0.0920053439026151,0.110556282365679,0.0123912918170014,0.100276294681765,0.0213645587360689,,,0.109872527194208,0.0106714601198961,missense,"K46Q,N78K",-0.152767548300903,-0.148962758963206
PSD95-PDZ2 binding CRIPT,2,KVMEIKLIKGPKGLGFSIAGGVGNQHIPGDNSIYVTKIIEGGAAHQDGRLQIGDKILAVNSVGLEDVMHEDAVAALKTTYDVVYLKVAKP*,2,,FALSE,FALSE,155,206,105,154,281,280,272,-0.0408243382893678,0.0721053904798662,-0.00712747970422503,0.156047528278352,-0.00113757728202129,0.138941709022309,-0.0287642108818471,0.059213626236073,0.119089700161203,0.0084631068063892,0.129045543460841,0.0177710114570484,0.131930756293479,0.0167662938033662,0.123783320530547,0.00686803422637635,missense,"K46Q,N78T",0.0148098862095513,0.0204568720982065
PSD95-PDZ2 binding CRIPT,2,KVMEIKLIKGPKGLGFSIAGGVGNQHIPGDNSIYVTKIIEGGAAHQDGRLQIGDKILAVNSVGLEDVMHEDAVAALKRTYDVVYLKVAKP*,2,,FALSE,FALSE,277.333333333333,339,225,268,407,332,428,-0.0880664920488258,0.0594999334934801,-0.0556256985537227,0.10618455833681,-0.0503162067258819,0.106547008515165,-0.0745605404069389,0.0466635384424585,0.113544824939401,0.00698358734038036,0.123522467175496,0.0120925145280039,0.125996301075498,0.0128571791811498,0.118471523590992,0.00541238224237301,missense,"K46Q,N78R",-0.0491790813675781,-0.0442355330014887
PSD95-PDZ2 binding CRIPT,2,KVMEIKLIKGPKGLGFSIAGGVGNQHIPGDNSIYVTKIIEGGAAHQDGRLQIGDKILAVNSVGLEDVMHEDAVAALKMTYDVVYLKVAKP*,2,,FALSE,FALSE,126,133,110,135,91,84,58,-0.22582164354785,0.105566624106437,-0.224303763449198,0.156787095960779,-0.357418692448995,0.158061057856347,-0.256364360647326,0.0765977814672964,0.0973763172521419,0.0123904968693316,0.104313064393651,0.0178552349362838,0.0889378069803154,0.0190734528424784,0.0973845721700657,0.00888437709733443,missense,"K46Q,N78M",-0.303204652399126,-0.301053634138158
PSD95-PDZ2 binding CRIPT,2,KVMEIKLIKGPKGLGFSIAGGVGNQHIPGDNSIYVTKIIEGGAAHQDGRLQIGDKILAVNSVGLEDVMHEDAVAALKITYDVVYLKVAKP*,2,,FALSE,FALSE,69.5,77,62,,27,16,92,-0.404416318219876,0.141086809720522,-0.521847217784157,0.223866335656785,,,-0.437799139271736,0.119360083496779,0.0764144197193392,0.0165595489004514,0.0704282076817624,0.0254943558523258,,,0.0763404249246411,0.0138442650928143,missense,"K46Q,N78I",-0.556714579660873,-0.557350422978253
PSD95-PDZ2 binding CRIPT,2,KVMEIKLIKGPKGLGFSIAGGVGNQHIPGDNSIYVTKIIEGGAAHQDGRLQIGDKILAVNSVGLEDVMHEDAVAALKQTYDVVYLKVAKP*,2,,FALSE,FALSE,52,50,54,,49,73,59,-0.129832486206558,0.124267431116841,-0.0676612488672271,0.214692795393084,,,-0.114230525178264,0.107550469277676,0.108642693946427,0.0145854357780796,0.122151834107014,0.0244496543378159,,,0.113870305417272,0.0124744987094191,missense,"K46Q,N78Q",-0.104608007564092,-0.100273795275744
PSD95-PDZ2 binding CRIPT,2,KVMEIKLIKGPKGLGFSIAGGVGNQHIPGDNSIYVTKIIEGGAAHQDGRLQIGDKILAVNSVGLEDVMHEDAVAALKHTYDVVYLKVAKP*,2,,FALSE,FALSE,121,107,105,151,108,209,345,-0.121949734091403,0.103914017492057,0.038450851937024,0.155513436743999,0.0763001276568934,0.141569598230118,-0.0320728209684033,0.0737504544489915,0.109567903180228,0.0121965282049452,0.134236097023119,0.0177101880215169,0.141275274376639,0.0170834049347237,0.123399563467171,0.0085541230551746,missense,"K46Q,N78H",0.0101869274320796,0.0157830926434762
PSD95-PDZ2 binding CRIPT,2,KVMEIKLIKGPKGLGFSIAGGVGNQHIPGDNSIYVTKIIEGGAAHQDGRLQIGDKILAVNSVGLEDVMHEDAVAALKPTYDVVYLKVAKP*,2,,FALSE,FALSE,58,63,53,,89,80,88,-0.0321288097017436,0.110093233447749,-0.0374211508732007,0.215978852318556,,,-0.0332203322803461,0.0980852434343145,0.120110306064386,0.012921791105052,0.125595638272599,0.0245961131289876,,,0.123266466619933,0.0113766518254364,missense,"K46Q,N78P",0.00858356609513958,0.0141621053849228
PSD95-PDZ2 binding CRIPT,2,KVMEIKLIKGPKGLGFSIAGGVGNQHIPGDNSIYVTKIIEGGAAHQDGRLQIGDKILAVNSVGLEDVMHEDAVAALKLTYDVVYLKVAKP*,2,,FALSE,FALSE,263.333333333333,340,229,221,295,246,344,-0.167717330448085,0.0625779640669099,-0.147512524135202,0.106580420882203,-0.0571987918488849,0.117255358574798,-0.144125868434351,0.0490214362305368,0.104196098747015,0.00734485993488273,0.113058207675996,0.0121375961637544,0.125165769731735,0.0141493710255749,0.110402822445135,0.00568586866332375,missense,"K46Q,N78L",-0.146379306053697,-0.14250429008991
PSD95-PDZ2 binding CRIPT,2,KVMEIKLIKGPKGLGFSIAGGVGNQHIPGDNSIYVTKIIEGGAAHQDGRLQIGDKILAVNSVGLEDVMHEDAVAALKETYDVVYLKVAKP*,2,,FALSE,FALSE,70,70,,,134,74,80,0.0490476099364647,0.103758606150905,,,,,0.0490476099364647,0.103758606150905,0.129638091781742,0.0121782873664955,,,,,0.132808510889034,0.0120346903850214,missense,"K46Q,N78E",0.123532531257607,0.13037471674043
PSD95-PDZ2 binding CRIPT,2,KVMEIKLIKGPKGLGFSIAGGVGNQHIPGDNSIYVTKIIEGGAAHQDGRLQIGDKILAVNSVGLEDVMHEDAVAALKDTYDVVYLKVAKP*,2,,FALSE,FALSE,114.333333333333,118,114,111,162,421,390,-0.039767060432058,0.0986711397991187,0.207962222753421,0.148434884422097,0.187994311831016,0.16294351333177,0.0669391926465551,0.0733704663872982,0.119213794287466,0.0115811645879828,0.153540398386385,0.0169040680156464,0.154753570571268,0.0196626256945963,0.134883708951166,0.00851004922995539,missense,"K46Q,N78D",0.148531563228329,0.155648565726989
PSD95-PDZ2 binding CRIPT,2,KVMEIKLIKGPKGLGFSIAGGVGNQHIPGDNSIYVTKIIEGGAAHQDGRLQIGDKILAVNSVGLEDVMHEDAVAALKATYDVVYLKVAKP*,2,,FALSE,FALSE,139.666666666667,201,123,95,389,258,353,0.0457846702086823,0.0695438559542937,0.0451422038426682,0.141377563488391,0.0844768729998576,0.176346655895681,0.0499792820029948,0.0588281267936532,0.129255116150721,0.00816245604874263,0.134998121854209,0.0161003658836571,0.142261973876308,0.0212800019863968,0.132916573104565,0.00682332115046655,missense,"K46Q,N78A",0.124834310991397,0.131690807077212
PSD95-PDZ2 binding CRIPT,2,KVMEIKLIKGPKGLGFSIAGGVGNQHIPGDNSIYVTKIIEGGAAHQDGRLQIGDKILAVNSVGLEDVMHEDAVAALKGTYDVVYLKVAKP*,2,,FALSE,FALSE,232.666666666667,320,205,173,608,455,771,0.0490927918856922,0.0655980963658668,0.0637959944641542,0.111042560786257,0.249666277460558,0.129595213768422,0.0843040961188364,0.0517758231035686,0.129643394847983,0.00769933693092139,0.13712245365561,0.0126457537759432,0.162195614450331,0.0156384389168736,0.136897818860765,0.00600534282018834,missense,"K46Q,N78G",0.172794692103297,0.180178421756836
PSD95-PDZ2 binding CRIPT,2,KVMEIKLIKGPKGLGFSIAGGVGNQHIPGDNSIYVTKIIEGGAAHQDGRLQIGDKILAVNSVGLEDVMHEDAVAALKVTYDVVYLKVAKP*,2,,FALSE,FALSE,234.666666666667,230,225,249,196,183,252,-0.174191428490747,0.0756767549539474,-0.21523644055098,0.110110454466025,-0.13700233345615,0.11220349446491,-0.175473365452619,0.0545121641295053,0.103436225139155,0.00888228266533047,0.105345669657488,0.0125396036031159,0.11553576277017,0.0135397553923925,0.1067669079417,0.00632272388626671,missense,"K46Q,N78V",-0.19017962785082,-0.186786113480498
PSD95-PDZ2 binding CRIPT,2,KVMEIKLIKGPKGLGFSIAGGVGNQHIPGDNSIYVTKIIEGGAAHQDGRLQIGDKILAVNSVGLEDVMHEDAVAALK*TYDVVYLKVAKP*,2,,FALSE,TRUE,80,79,81,,1,3,1,-1.29180182000611,0.567461637327428,-1.05427234736843,0.306139405069726,,,-1.10781999307064,0.269431237084028,-0.0277392119311986,0.0666037367424215,0.00979454573112115,0.0348637811503409,,,-0.00137354817220378,0.0312506271879144,stop,"K46Q,N78*",-1.49290189280019,-1.50382934276708
PSD95-PDZ2 binding CRIPT,2,KVMEIKLIKGPKGLGFSIAGGVGNQHIPGDNSIYVTKIIEGGAAHQDGRLQIGDKILAVNSVGLEDVMHEDAVAALKYTYDVVYLKVAKP*,2,,FALSE,FALSE,65,,70,60,46,91,116,,,-0.0783880004675109,0.189917823870986,0.0329517817706085,0.220945266616907,-0.0310785565470682,0.144023526229424,,,0.120930249710974,0.0216282299447175,0.136044367774629,0.0266617798257205,0.123514885606852,0.0167049135549226,missense,"K46Q,N78Y",0.0115761643966937,0.0171876016377174
PSD95-PDZ2 binding CRIPT,2,KVMEIKLIKGPKGLGFSIAGGVGNQHIPGDNSIYVTKIIEGGAAHQDGRLQIGDKILAVNSVGLEDVMHEDAVAALKSTYDVVYLKVAKP*,2,,FALSE,FALSE,53.5,57,50,,236,71,113,0.255148880618742,0.100520342604904,-0.0541725696638243,0.222470825688159,,,0.202705686883158,0.0916036152032151,0.153828475539579,0.0117982080121691,0.123687952463446,0.0253354323248949,,,0.150630910878889,0.0106248646547544,missense,"K46Q,N78S",0.338231434110047,0.347433827454297
PSD95-PDZ2 binding CRIPT,2,KVMEIKLIKGPKGLGFSIAGGVGNQHIPGDNSIYVTKIIEGGAAHQDGRLQIGDKILAVNSVGLEDVMHEDAVAALKWTYDVVYLKVAKP*,2,,FALSE,FALSE,136.333333333333,161,132,116,106,58,92,-0.236101019149503,0.102546206729956,-0.37588786904124,0.149020612758079,-0.198311938783074,0.1645917784158,-0.263777069500081,0.0751561936202579,0.0961698130914846,0.01203598641336,0.0870503566346564,0.0169707719556849,0.108137445424624,0.019861524188498,0.0965247913840029,0.00871717107900486,missense,"K46Q,N78W",-0.313562067313301,-0.311524909215472
PSD95-PDZ2 binding CRIPT,2,KVMEIKLIKGPKGLGFSIAGGVGNQHIPGDNSIYVTKIIEGGAAHQDGRLQIGDKILAVNSVGLEDVMHEDAVAALKCTYDVVYLKVAKP*,2,,FALSE,FALSE,118.666666666667,140,106,110,364,241,268,0.130844915444043,0.0922925071229219,0.0749234790613577,0.154468451604842,0.0929736003964813,0.164323978996788,0.1117651140411,0.0713660105423579,0.139238751709917,0.0108324958787765,0.138389674344376,0.0175911829780838,0.143287286065868,0.0198292084514086,0.140082950780052,0.00827755761909837,missense,"K46Q,N78C",0.211164627067188,0.218970161494487
PSD95-PDZ2 binding CRIPT,2,KVMEIKLIKGPKGLGFSIAGGVGNQHIPGDNSIYVTKIIEGGAAHQDGRLQIGDKILAVNSVGLEDVMHEDAVAALKFTYDVVYLKVAKP*,2,,FALSE,FALSE,63.5,64,63,,103,71,24,0.00269471246802269,0.107771304966964,-0.11755805648806,0.200568852896303,,,-0.0242463844124564,0.094934394515426,0.124197589768643,0.0126492632316309,0.116469483673893,0.0228411908991559,,,0.124307331451562,0.0110111930688524,missense,"K46Q,N78F",0.0211224237964456,0.0268388040818126
PSD95-PDZ2 binding CRIPT,2,KVMEIKLIKGPKGLGFSIAGGVGNQHIPGDNSIYVTKIIEGGAAHHDGRLQIGDKILAVNSVGLEDVMHEDAVAALKKTYDVVYLKVAKP*,2,,FALSE,FALSE,79.6666666666667,74,60,105,64,128,70,-0.163222675089786,0.115081765018505,0.0574605419708853,0.201997901555212,-0.243384819123249,0.173896629477484,-0.142501691669765,0.0866837545538844,0.104723642500707,0.0135073017750503,0.136400959377004,0.0230039338811842,0.102698436795286,0.0209843538110392,0.110591206476276,0.0100542228367058,missense,"K46H,N78K",-0.144109923432723,-0.14020995990455
PSD95-PDZ2 binding CRIPT,2,KVMEIKLIKGPKGLGFSIAGGVGNQHIPGDNSIYVTKIIEGGAAHHDGRLQIGDKILAVNSVGLEDVMHEDAVAALKTTYDVVYLKVAKP*,2,,FALSE,FALSE,88,114,62,,288,69,145,0.101565723072613,0.0761938706646933,-0.299438737932553,0.208414877898188,,,0.0542885787657852,0.071561549263554,0.135802213462289,0.00894297723285418,0.0957565399353653,0.0237347122624169,,,0.133416397208234,0.00830023764589495,missense,"K46H,N78T",0.130855480235612,0.137778167674976
PSD95-PDZ2 binding CRIPT,2,KVMEIKLIKGPKGLGFSIAGGVGNQHIPGDNSIYVTKIIEGGAAHHDGRLQIGDKILAVNSVGLEDVMHEDAVAALKRTYDVVYLKVAKP*,2,,FALSE,FALSE,209.333333333333,326,161,141,258,167,245,-0.180908831310293,0.0622466858332497,-0.332466732870491,0.131448337491153,-0.0709877806313612,0.145887297497617,-0.190846003178965,0.052490125964285,0.102647794521901,0.00730597736236714,0.0919952443677836,0.0149696053333087,0.12350183282751,0.0176044278513329,0.104983875745136,0.00608819294789104,missense,"K46H,N78R",-0.211659061404706,-0.208501672730693
PSD95-PDZ2 binding CRIPT,2,KVMEIKLIKGPKGLGFSIAGGVGNQHIPGDNSIYVTKIIEGGAAHHDGRLQIGDKILAVNSVGLEDVMHEDAVAALKMTYDVVYLKVAKP*,2,,FALSE,FALSE,116.666666666667,135,82,133,86,105,72,-0.244907393000857,0.106455583833809,-0.0825357302092468,0.176333153094949,-0.297426001423222,0.156972782168359,-0.225708836373297,0.0788148671200695,0.0951361971303892,0.0124948352699597,0.120457897770675,0.0200811798718028,0.0961772104025892,0.0189421290661102,0.100940226557827,0.0091415310855963,missense,"K46H,N78M",-0.26037119021618,-0.257749299152263
PSD95-PDZ2 binding CRIPT,2,KVMEIKLIKGPKGLGFSIAGGVGNQHIPGDNSIYVTKIIEGGAAHHDGRLQIGDKILAVNSVGLEDVMHEDAVAALKITYDVVYLKVAKP*,2,,FALSE,FALSE,66.3333333333333,72,64,63,22,22,38,-0.44119304864091,0.150477958503044,-0.443214520128307,0.213788630111665,-0.269360628122285,0.223740425246325,-0.401802192162296,0.107821588807391,0.0720978853316654,0.0176618006829083,0.0793830600037302,0.0243466861475957,0.0995638989482807,0.0269990755962822,0.0805156170300366,0.0125059451572705,missense,"K46H,N78I",-0.506417809038687,-0.5065007346101
PSD95-PDZ2 binding CRIPT,2,KVMEIKLIKGPKGLGFSIAGGVGNQHIPGDNSIYVTKIIEGGAAHHDGRLQIGDKILAVNSVGLEDVMHEDAVAALKQTYDVVYLKVAKP*,2,,FALSE,FALSE,76.5,,78,75,71,70,92,,,-0.180023942054794,0.182793492948257,-0.0851253599580352,0.200177779927937,-0.136873542138693,0.134982795810387,,,0.109355740955066,0.0208168965782205,0.121795831006118,0.0241557376456228,0.111244000876276,0.015656302789187,missense,"K46H,N78Q",-0.136245985829041,-0.132259573198858
PSD95-PDZ2 binding CRIPT,2,KVMEIKLIKGPKGLGFSIAGGVGNQHIPGDNSIYVTKIIEGGAAHHDGRLQIGDKILAVNSVGLEDVMHEDAVAALKPTYDVVYLKVAKP*,2,,FALSE,FALSE,156.333333333333,203,71,195,299,112,179,3.5959331088742e-05,0.071714214113192,-0.205811087199693,0.19188485304068,-0.167419849346287,0.126073136892056,-0.0566432874371872,0.059285234252441,0.123885528331627,0.00841719390931913,0.106419048161079,0.0218522392468618,0.111865237830098,0.0152134248867258,0.120549699079659,0.00687633985362062,missense,"K46H,N78P",-0.0241441816006766,-0.0189254219202542
PSD95-PDZ2 binding CRIPT,2,KVMEIKLIKGPKGLGFSIAGGVGNQHIPGDNSIYVTKIIEGGAAHHDGRLQIGDKILAVNSVGLEDVMHEDAVAALKLTYDVVYLKVAKP*,2,,FALSE,FALSE,152.333333333333,208,102,147,129,79,68,-0.237450767720136,0.0803752428572968,-0.319740861767846,0.165500618335724,-0.345746497223864,0.149700495358024,-0.270667781477214,0.0651046651462624,0.0960113912836418,0.00943375051939717,0.0934444925786405,0.0188475486734177,0.0903463073928399,0.0180645718650191,0.0957255556554837,0.00755132048050289,missense,"K46H,N78L",-0.323190121567005,-0.321258805693044
PSD95-PDZ2 binding CRIPT,2,KVMEIKLIKGPKGLGFSIAGGVGNQHIPGDNSIYVTKIIEGGAAHHDGRLQIGDKILAVNSVGLEDVMHEDAVAALKETYDVVYLKVAKP*,2,,FALSE,FALSE,96,113,94,81,146,233,200,-0.0559821265539012,0.0999429171312123,0.0986159512040843,0.163069729131781,0.0964414891033725,0.190297874913712,0.0046394646314333,0.0777711946396932,0.117310610135095,0.0117304348065313,0.141087821495692,0.0185707140425158,0.143705761132472,0.0229635154440717,0.127657725820258,0.00902047823387979,missense,"K46H,N78E",0.0614832054808071,0.0676432761295582
PSD95-PDZ2 binding CRIPT,2,KVMEIKLIKGPKGLGFSIAGGVGNQHIPGDNSIYVTKIIEGGAAHHDGRLQIGDKILAVNSVGLEDVMHEDAVAALKDTYDVVYLKVAKP*,2,,FALSE,FALSE,90,124,64,82,288,88,227,0.100699927999915,0.0940453378062647,-0.0630047125296768,0.197857642344551,0.126123316799504,0.188900330493113,0.0798802013777585,0.0774675157505405,0.135700593928383,0.0110382279771387,0.122682129982366,0.0225324327002326,0.147287509530963,0.0227948717695129,0.136384702836178,0.00898525531076048,missense,"K46H,N78D",0.166613400718441,0.173929178778719
PSD95-PDZ2 binding CRIPT,2,KVMEIKLIKGPKGLGFSIAGGVGNQHIPGDNSIYVTKIIEGGAAHHDGRLQIGDKILAVNSVGLEDVMHEDAVAALKATYDVVYLKVAKP*,2,,FALSE,FALSE,190,221,162,187,585,419,298,0.124408863660339,0.0688569697778593,0.10948628579604,0.123778579707433,-0.0174814952507571,0.126895368924044,0.0954814327438114,0.05436990186784,0.13848334364272,0.00808183529298069,0.142325757416286,0.0140961576411148,0.129958512447551,0.0153126447964264,0.138194249013413,0.00630622325719961,missense,"K46H,N78A",0.188412236965759,0.195967651950107
PSD95-PDZ2 binding CRIPT,2,KVMEIKLIKGPKGLGFSIAGGVGNQHIPGDNSIYVTKIIEGGAAHHDGRLQIGDKILAVNSVGLEDVMHEDAVAALKGTYDVVYLKVAKP*,2,,FALSE,FALSE,147.333333333333,177,136,129,401,315,470,0.0901658831267577,0.0698997475424999,0.0791490316679474,0.134459764063318,0.178192355761566,0.149847594561879,0.101038595913715,0.0573055237876527,0.13446419889229,0.00820422752383541,0.138870888911582,0.0153125527462311,0.153570754579839,0.0180823225353357,0.138838809890335,0.0066467183949335,missense,"K46H,N78G",0.196176988804767,0.20381776253147
PSD95-PDZ2 binding CRIPT,2,KVMEIKLIKGPKGLGFSIAGGVGNQHIPGDNSIYVTKIIEGGAAHHDGRLQIGDKILAVNSVGLEDVMHEDAVAALKVTYDVVYLKVAKP*,2,,FALSE,FALSE,214,234,227,181,168,128,202,-0.208633710970431,0.0763692377551384,-0.328444548248345,0.112732350389411,-0.111993838928794,0.129827797823869,-0.220570147643674,0.0568442686377422,0.0993936880508526,0.00896356030447873,0.0924532989732691,0.0128381904696157,0.11855357340296,0.0156665051659147,0.101536249674753,0.00659321861189288,missense,"K46H,N78V",-0.253191152210544,-0.250490330225597
PSD95-PDZ2 binding CRIPT,2,KVMEIKLIKGPKGLGFSIAGGVGNQHIPGDNSIYVTKIIEGGAAHHDGRLQIGDKILAVNSVGLEDVMHEDAVAALKYTYDVVYLKVAKP*,2,,FALSE,FALSE,81.3333333333333,98,56,90,69,102,78,-0.218173049480173,0.111948804022546,0.0141092127642795,0.209425276855201,-0.175290409515093,0.185278791276431,-0.168483141558257,0.0871302218170025,0.0982740430405008,0.0131395819228646,0.131464021403628,0.0238497785607389,0.110915486131232,0.0223578554771801,0.107577685798221,0.0101060074112871,missense,"K46H,N78Y",-0.180412530470491,-0.17691164536043
PSD95-PDZ2 binding CRIPT,2,KVMEIKLIKGPKGLGFSIAGGVGNQHIPGDNSIYVTKIIEGGAAHHDGRLQIGDKILAVNSVGLEDVMHEDAVAALKSTYDVVYLKVAKP*,2,,FALSE,FALSE,55.3333333333333,53,59,54,139,144,164,0.133161395982298,0.105709809142993,0.0943736954697684,0.203151103466142,0.150170253092476,0.231146450687146,0.128468585403472,0.0868954537800771,0.139510640150985,0.012407302689942,0.140604704742162,0.023135262871765,0.150189287562886,0.0278927712282834,0.14202034290258,0.0100787772783708,missense,"K46H,N78S",0.234503569260071,0.242565671159813
PSD95-PDZ2 binding CRIPT,2,KVMEIKLIKGPKGLGFSIAGGVGNQHIPGDNSIYVTKIIEGGAAHHDGRLQIGDKILAVNSVGLEDVMHEDAVAALKWTYDVVYLKVAKP*,2,,FALSE,FALSE,104,117,94,101,55,35,39,-0.326102608502711,0.116240116229941,-0.42130254478954,0.176811489375809,-0.385118802715308,0.182973872458036,-0.361490094810753,0.0857915475141583,0.0856062053171994,0.0136432590170325,0.081878440539955,0.0201356537851116,0.0855951952449431,0.0220797176424432,0.0851913121689157,0.009950738066808,missense,"K46H,N78W",-0.450091690392418,-0.449555416954118
PSD95-PDZ2 binding CRIPT,2,KVMEIKLIKGPKGLGFSIAGGVGNQHIPGDNSIYVTKIIEGGAAHHDGRLQIGDKILAVNSVGLEDVMHEDAVAALKCTYDVVYLKVAKP*,2,,FALSE,FALSE,64.6666666666667,68,59,67,198,98,122,0.161100870180254,0.100270606639797,-0.0111754286018221,0.204688578573673,0.0174007820609361,0.209614802650707,0.110567254928321,0.0827356726075129,0.142789933871996,0.0117688961655508,0.128584554767009,0.0233103536793689,0.134167806503697,0.0252945166106462,0.139944014222575,0.00959629509844982,missense,"K46H,N78C",0.209490917214795,0.217278052371772
PSD95-PDZ2 binding CRIPT,2,KVMEIKLIKGPKGLGFSIAGGVGNQHIPGDNSIYVTKIIEGGAAHHDGRLQIGDKILAVNSVGLEDVMHEDAVAALKFTYDVVYLKVAKP*,2,,FALSE,FALSE,71,97,54,62,56,72,40,-0.2712049999973,0.116616782370111,-0.0714442523195711,0.214778014955623,-0.251895138281307,0.224744255302489,-0.230227787926671,0.0932470832407876,0.0920496115744107,0.0136874688292725,0.121721017941995,0.0244593593157733,0.101671484468526,0.0271202091980547,0.100416085141252,0.0108154862303864,missense,"K46H,N78F",-0.266685299827804,-0.264132820442034
PSD95-PDZ2 binding CRIPT,2,KVMEIKLIKGPKGLGFSIAGGVGNQHIPGDNSIYVTKIIEGGAAHPDGRLQIGDKILAVNSVGLEDVMHEDAVAALKTTYDVVYLKVAKP*,2,,FALSE,FALSE,229,229,230,228,8,3,4,-1.02028201943205,0.207689749911175,-1.20040113047886,0.286832706219579,-1.16887630213916,0.251753748589372,-1.10897885436591,0.139869676804762,0.00412943279862071,0.0243768257046098,-0.00684689875384178,0.0326650948254173,-0.00898193784489065,0.0303794831994649,-0.0015079614744356,0.0162231193829857,missense,"K46P,N78T",-1.49452111291277,-1.50546636313848
PSD95-PDZ2 binding CRIPT,2,KVMEIKLIKGPKGLGFSIAGGVGNQHIPGDNSIYVTKIIEGGAAHPDGRLQIGDKILAVNSVGLEDVMHEDAVAALKRTYDVVYLKVAKP*,2,,FALSE,FALSE,901,995,824,884,32,12,22,-0.971883066434093,0.11072775284384,-1.20711020261311,0.145596770076964,-1.07830771994572,0.112672322279989,-1.06575796807011,0.0694200070365651,0.00981008310525092,0.0129962655012672,-0.00761094160078288,0.0165808577533613,0.00194710188763231,0.013596329512188,0.00350511651525623,0.00805184574276186,missense,"K46P,N78R",-1.434130685983,-1.44441205782601
PSD95-PDZ2 binding CRIPT,2,KVMEIKLIKGPKGLGFSIAGGVGNQHIPGDNSIYVTKIIEGGAAHPDGRLQIGDKILAVNSVGLEDVMHEDAVAALKMTYDVVYLKVAKP*,2,,FALSE,FALSE,254.333333333333,296,240,227,1,2,3,-1.50121801990604,0.566809319488306,-1.45460389422713,0.327370959073359,-1.25565535606582,0.279303783486145,-1.35939512922707,0.198959349686809,-0.0523186733965122,0.0665271733189734,-0.0357960290401349,0.037281673914246,-0.0194536898072829,0.0337039851263711,-0.0305530927374888,0.0230767765827882,missense,"K46P,N78M",-1.84441550530282,-1.85920718177765
PSD95-PDZ2 binding CRIPT,2,KVMEIKLIKGPKGLGFSIAGGVGNQHIPGDNSIYVTKIIEGGAAHPDGRLQIGDKILAVNSVGLEDVMHEDAVAALKITYDVVYLKVAKP*,2,,FALSE,FALSE,144.666666666667,181,115,138,5,2,3,-1.07471975143961,0.260815089163565,-1.26160123998772,0.342910685100504,-1.00606662898528,0.31343072790775,-1.10139274066761,0.173073214161801,-0.00225999713458526,0.0306122183323522,-0.0138164923081501,0.0390513696749837,0.0106645371649257,0.0378221320874963,-0.000628067912142927,0.0200743111694125,missense,"K46P,N78I",-1.48392140790343,-1.49475013444523
PSD95-PDZ2 binding CRIPT,2,KVMEIKLIKGPKGLGFSIAGGVGNQHIPGDNSIYVTKIIEGGAAHPDGRLQIGDKILAVNSVGLEDVMHEDAVAALKQTYDVVYLKVAKP*,2,,FALSE,FALSE,198.333333333333,218,199,178,3,6,4,-1.02406112499694,0.335725858143618,-1.10788125544052,0.211502385679468,-1.11983685312397,0.255260016774762,-1.09585358679463,0.146530096971502,0.00368587408802493,0.0394045961921457,0.00368945371165927,0.0240863239589315,-0.00306427772735238,0.03080258957237,1.44041133518513e-05,0.0169956441644413,missense,"K46P,N78Q",-1.47618181957269,-1.48692546399726
PSD95-PDZ2 binding CRIPT,2,KVMEIKLIKGPKGLGFSIAGGVGNQHIPGDNSIYVTKIIEGGAAHPDGRLQIGDKILAVNSVGLEDVMHEDAVAALKHTYDVVYLKVAKP*,2,,FALSE,FALSE,169.333333333333,191,134,183,2,2,3,-1.33980016928551,0.401123623365875,-1.29722280295516,0.338898013758792,-1.09120489493546,0.298624110750425,-1.2189537963165,0.195606580490476,-0.0333728428397696,0.047080419986896,-0.0178731487037787,0.0385943984613178,0.000390781423223768,0.036035396518742,-0.0142636684522371,0.0226878976193255,missense,"K46P,N78H",-1.64818371137315,-1.66081819087798
PSD95-PDZ2 binding CRIPT,2,KVMEIKLIKGPKGLGFSIAGGVGNQHIPGDNSIYVTKIIEGGAAHPDGRLQIGDKILAVNSVGLEDVMHEDAVAALKPTYDVVYLKVAKP*,2,,FALSE,FALSE,142.333333333333,159,123,145,5,1,2,-1.02537610562765,0.261113788003102,-1.26866420717772,0.481975614835847,-1.08899601793969,0.365300335399847,-1.08296245596505,0.194383746360348,0.00353153304012351,0.0306472770174952,-0.0146208374473471,0.0548883681001826,0.000657329754514602,0.0440813114570126,0.00150961279051076,0.0225460642746589,missense,"K46P,N78P",-1.45816967403088,-1.46871530902483
PSD95-PDZ2 binding CRIPT,2,KVMEIKLIKGPKGLGFSIAGGVGNQHIPGDNSIYVTKIIEGGAAHPDGRLQIGDKILAVNSVGLEDVMHEDAVAALKLTYDVVYLKVAKP*,2,,FALSE,FALSE,714,826,548,768,13,17,4,-1.07865453013196,0.163864933781074,-1.00325241387498,0.167917807603416,-1.07921433280309,0.264001670197805,-1.04802853524927,0.107177415382561,-0.00272182740984263,0.0192330480035104,0.0156048000341103,0.0191228231275787,0.00183769962362179,0.0318574573341765,0.00556150723421442,0.0124312291601144,missense,"K46P,N78L",-1.40935821810843,-1.41936726357879
PSD95-PDZ2 binding CRIPT,2,KVMEIKLIKGPKGLGFSIAGGVGNQHIPGDNSIYVTKIIEGGAAHPDGRLQIGDKILAVNSVGLEDVMHEDAVAALKETYDVVYLKVAKP*,2,,FALSE,FALSE,338.666666666667,353,329,334,14,10,10,-0.964412636226347,0.163626023580312,-1.08945217420617,0.168950841271756,-1.04860890790797,0.168112169376012,-1.03270521110398,0.0963289530948754,0.0106868975613835,0.0192050067914355,0.00578819514878276,0.0192404671130883,0.00553089981080329,0.0202863347767436,0.00733881967699838,0.0111729442849687,missense,"K46P,N78E",-1.38794768800537,-1.39772136524238
PSD95-PDZ2 binding CRIPT,2,KVMEIKLIKGPKGLGFSIAGGVGNQHIPGDNSIYVTKIIEGGAAHPDGRLQIGDKILAVNSVGLEDVMHEDAVAALKDTYDVVYLKVAKP*,2,,FALSE,FALSE,209.333333333333,226,213,189,9,40,12,-0.984697306912386,0.197039047828828,-0.587022503757986,0.150424079574511,-0.852197592816248,0.192170819978698,-0.766590799801506,0.101519055564273,0.00830605843956615,0.0231267384547377,0.0630059129069851,0.0171306016252066,0.0292321327832906,0.0231895263910947,0.03820473688448,0.0117749307476135,missense,"K46P,N78D",-1.01611905865395,-1.02180518424333
PSD95-PDZ2 binding CRIPT,2,KVMEIKLIKGPKGLGFSIAGGVGNQHIPGDNSIYVTKIIEGGAAHPDGRLQIGDKILAVNSVGLEDVMHEDAVAALKATYDVVYLKVAKP*,2,,FALSE,FALSE,634,702,610,590,20,15,22,-1.03717167876723,0.13515017149118,-1.1495698117417,0.133930829469189,-0.986879723764073,0.11878423808087,-1.05206802644566,0.0742534974064755,0.00214707073212535,0.0158627576748378,-0.00105812428479929,0.0152523165935922,0.0129798483294404,0.0143338630918459,0.00509297717521609,0.00861246969713778,missense,"K46P,N78A",-1.41500240125312,-1.42507349382877
PSD95-PDZ2 binding CRIPT,2,KVMEIKLIKGPKGLGFSIAGGVGNQHIPGDNSIYVTKIIEGGAAHPDGRLQIGDKILAVNSVGLEDVMHEDAVAALKGTYDVVYLKVAKP*,2,,FALSE,FALSE,731.666666666667,880,625,690,30,18,25,-1.00279623075701,0.113880027202322,-1.11911976626897,0.122461828439712,-0.990160367088888,0.113090772045973,-1.03328802474606,0.0671188684577671,0.00618176336872028,0.0133662521888273,0.00240958912875952,0.0139462033155134,0.0125839684296252,0.0136468244410888,0.00727122064117133,0.00778494267460976,missense,"K46P,N78G",-1.38876202495406,-1.39854465428371
PSD95-PDZ2 binding CRIPT,2,KVMEIKLIKGPKGLGFSIAGGVGNQHIPGDNSIYVTKIIEGGAAHPDGRLQIGDKILAVNSVGLEDVMHEDAVAALKVTYDVVYLKVAKP*,2,,FALSE,FALSE,840.333333333333,983,712,826,9,21,13,-1.22383426644793,0.19877807880486,-1.11507659889303,0.113548203875169,-1.15957239327268,0.140571637620809,-1.14768283955344,0.0807200310075723,-0.0197617686179628,0.0233308508628646,0.00287003329313223,0.0129311015320506,-0.00785922191838609,0.016962979607458,-0.00599713587333764,0.00936250608101473,missense,"K46P,N78V",-1.54860029521741,-1.56014004364278
PSD95-PDZ2 binding CRIPT,2,KVMEIKLIKGPKGLGFSIAGGVGNQHIPGDNSIYVTKIIEGGAAHPDGRLQIGDKILAVNSVGLEDVMHEDAVAALK*TYDVVYLKVAKP*,2,,FALSE,TRUE,192.333333333333,272,145,160,3,0,3,-1.32860659132475,0.329846728794948,,,-1.45536793008227,0.460693315922534,-1.37156575586375,0.268192368665326,-0.0320590375167952,0.0387145548613208,,,-0.0435532903933728,0.0555925182031839,-0.0319647320105826,0.0311069340678934,stop,"K46P,N78*",-1.86142092563506,-1.87639954450327
PSD95-PDZ2 binding CRIPT,2,KVMEIKLIKGPKGLGFSIAGGVGNQHIPGDNSIYVTKIIEGGAAHPDGRLQIGDKILAVNSVGLEDVMHEDAVAALKYTYDVVYLKVAKP*,2,,FALSE,FALSE,107.666666666667,128,94,101,3,2,4,-1.1272197368768,0.335135462301753,-1.20629949548601,0.349212156345448,-0.976164125169734,0.27741061730332,-1.08354893353013,0.182276898943737,-0.00842199114268798,0.0393353006369243,-0.00751861661619038,0.0397689940995784,0.0142729148648661,0.0334755340682748,0.00144158878580181,0.0211418225871241,missense,"K46P,N78Y",-1.45898913039968,-1.4695437737646
PSD95-PDZ2 binding CRIPT,2,KVMEIKLIKGPKGLGFSIAGGVGNQHIPGDNSIYVTKIIEGGAAHPDGRLQIGDKILAVNSVGLEDVMHEDAVAALKSTYDVVYLKVAKP*,2,,FALSE,FALSE,352,417,292,347,5,12,13,-1.19103892214668,0.257282826278591,-0.997554887142521,0.169656988551605,-0.981079810477168,0.155184067163995,-1.02205692039046,0.104613861909899,-0.0159125348820843,0.0301976318795942,0.0162536460232546,0.019320884608572,0.0136797321216188,0.0187262822803992,0.00857388717280248,0.0121338892721434,missense,"K46P,N78S",-1.3730693530758,-1.38267947119537
PSD95-PDZ2 binding CRIPT,2,KVMEIKLIKGPKGLGFSIAGGVGNQHIPGDNSIYVTKIIEGGAAHPDGRLQIGDKILAVNSVGLEDVMHEDAVAALKWTYDVVYLKVAKP*,2,,FALSE,FALSE,354.333333333333,411,354,298,6,15,11,-1.25370021533637,0.237404695224988,-1.01726995366807,0.142171095486158,-0.942258466556184,0.184731560939386,-1.03795823480121,0.101786669655527,-0.0232671752683525,0.0278645088620437,0.014008453952817,0.0161907349294179,0.0183643589525457,0.0222918204134576,0.00672953514507815,0.0118059706087911,missense,"K46P,N78W",-1.39528748065971,-1.40514184501759
PSD95-PDZ2 binding CRIPT,2,KVMEIKLIKGPKGLGFSIAGGVGNQHIPGDNSIYVTKIIEGGAAHPDGRLQIGDKILAVNSVGLEDVMHEDAVAALKCTYDVVYLKVAKP*,2,,FALSE,FALSE,306.666666666667,397,244,279,2,4,5,-1.44179467516761,0.405163677378139,-1.25091111921458,0.246999670371688,-1.17439172142363,0.223920766760543,-1.24234829390033,0.15352539663853,-0.0453440753814766,0.0475546065682573,-0.0125990795055731,0.0281288272905724,-0.00964749134083459,0.0270208376635088,-0.0169771352727638,0.0178070107466088,missense,"K46P,N78C",-1.6808716966964,-1.69386551869861
PSD95-PDZ2 binding CRIPT,2,KVMEIKLIKGPKGLGFSIAGGVGNQHIPGDNSIYVTKIIEGGAAHPDGRLQIGDKILAVNSVGLEDVMHEDAVAALKFTYDVVYLKVAKP*,2,,FALSE,FALSE,233,319,153,227,15,1,1,-0.921097398125569,0.158381378038138,-1.38141359711696,0.468480433082652,-1.45374070543909,0.460810810759972,-1.01484195326071,0.142667097626877,0.0157708654027811,0.018589435679627,-0.0274609684157228,0.0533515092200906,-0.0433569308794177,0.0556066964724647,0.00941073241162835,0.0165475849354797,missense,"K46P,N78F",-1.36298823298335,-1.37248752827813
PSD95-PDZ2 binding CRIPT,2,KVMEIKLIKGPKGLGFSIAGGVGNQHIPGDNSIYVTKIIEGGAAHPDGRLQIGDKILAVNSVGLEDVMHEDAVAALKKTYDVVYLKVAKP*,2,,FALSE,FALSE,83,90,80,79,2,2,0,-1.14144484744177,0.406158275212279,-1.16206954469852,0.355146163781158,,,-1.15313300136349,0.267353760909471,-0.010091611530884,0.0476713438557709,-0.00248161942141822,0.0404447709945388,,,-0.00662928594132139,0.0310096661392792,missense,"K46P,N78K",-1.55621553929854,-1.56783900291159
PSD95-PDZ2 binding CRIPT,2,KVMEIKLIKGPKGLGFSIAGGVGNQHIPGDNSIYVTKIIEGGAAHLDGRLQIGDKILAVNSVGLEDVMHEDAVAALKKTYDVVYLKVAKP*,2,,FALSE,FALSE,380,478,287,375,341,365,382,-0.217038526761432,0.0601489853699078,-0.0867011075669048,0.0951782620615213,-0.156474910927396,0.0922368839847923,-0.17439510491939,0.0445288130915321,0.0984072035001985,0.00705976743338782,0.119983536083806,0.0108390950130282,0.113185979128605,0.011130356084419,0.106891972571548,0.00516478101093306,missense,"K46L,N78K",-0.18867302723422,-0.185262950643169
PSD95-PDZ2 binding CRIPT,2,KVMEIKLIKGPKGLGFSIAGGVGNQHIPGDNSIYVTKIIEGGAAHLDGRLQIGDKILAVNSVGLEDVMHEDAVAALKTTYDVVYLKVAKP*,2,,FALSE,FALSE,866.666666666667,1123,683,794,1305,1470,1041,-0.0920830932629244,0.0402529560534699,0.0338933900456479,0.0618830519721305,-0.103114446197792,0.0631529772698656,-0.0653962759673683,0.0297609447357253,0.113073391044552,0.00472454367261944,0.13371708394819,0.00704736843785317,0.119625062363122,0.00762075966183674,0.119534462745902,0.0034518944379349,missense,"K46L,N78T",-0.0363743036447122,-0.0312899909959748
PSD95-PDZ2 binding CRIPT,2,KVMEIKLIKGPKGLGFSIAGGVGNQHIPGDNSIYVTKIIEGGAAHLDGRLQIGDKILAVNSVGLEDVMHEDAVAALKRTYDVVYLKVAKP*,2,,FALSE,FALSE,2305,2775,2063,2077,2816,2475,2995,-0.13633108809916,0.0311793489294223,-0.108503926157765,0.0377325877588652,-0.0505286123937743,0.0395684128364766,-0.104957088817107,0.0205423886844467,0.107879944288692,0.00365956218234556,0.117500586541132,0.00429706421347979,0.125970669781206,0.00477477670036958,0.11494590713892,0.00238265814043925,missense,"K46L,N78R",-0.0916506892637787,-0.0871740357979997
PSD95-PDZ2 binding CRIPT,2,KVMEIKLIKGPKGLGFSIAGGVGNQHIPGDNSIYVTKIIEGGAAHLDGRLQIGDKILAVNSVGLEDVMHEDAVAALKSTYDVVYLKVAKP*,2,,FALSE,FALSE,962.666666666667,1217,789,882,2400,1732,2354,0.0535481450095467,0.0316375537960661,0.0278642679633759,0.0568226633553857,0.0816402490581662,0.0583090107718634,0.0537402622332076,0.0249773746760285,0.130166325645478,0.00371334230474426,0.13303047520288,0.00647108103953642,0.141919674427491,0.00703623132941119,0.133352799402256,0.00289706061027359,missense,"K46L,N78S",0.130089344407938,0.137003609634708
PSD95-PDZ2 binding CRIPT,2,KVMEIKLIKGPKGLGFSIAGGVGNQHIPGDNSIYVTKIIEGGAAHLDGRLQIGDKILAVNSVGLEDVMHEDAVAALKMTYDVVYLKVAKP*,2,,FALSE,FALSE,653,765,519,675,522,524,461,-0.241292522946095,0.0567869722831905,-0.173751522218413,0.0739933272616359,-0.245987603141661,0.0708230985328383,-0.224820975946268,0.038011161689527,0.0955604792979369,0.00666516342877721,0.110070056945877,0.00842651133932819,0.102384355142868,0.00854632411262235,0.101043207175443,0.00440881560651588,missense,"K46L,N78M",-0.259130626339832,-0.256495097625351
PSD95-PDZ2 binding CRIPT,2,KVMEIKLIKGPKGLGFSIAGGVGNQHIPGDNSIYVTKIIEGGAAHLDGRLQIGDKILAVNSVGLEDVMHEDAVAALKITYDVVYLKVAKP*,2,,FALSE,FALSE,419.333333333333,470,356,432,269,321,234,-0.273481424526203,0.0617047678123518,-0.195333726877733,0.0875966681935541,-0.301452128840953,0.0875360726122944,-0.260998899688614,0.0437073220949264,0.0917824245611157,0.00724237171429224,0.107612231368627,0.00997568760775353,0.0956913718761275,0.0105631024847612,0.0968470240619303,0.0050694984106266,missense,"K46L,N78I",-0.309680266744713,-0.3076004356006
PSD95-PDZ2 binding CRIPT,2,KVMEIKLIKGPKGLGFSIAGGVGNQHIPGDNSIYVTKIIEGGAAHLDGRLQIGDKILAVNSVGLEDVMHEDAVAALKQTYDVVYLKVAKP*,2,,FALSE,FALSE,499.333333333333,582,395,521,748,815,796,-0.051413154476549,0.0543037521603816,0.0470628624360413,0.0813722771941249,-0.030093995858826,0.0774833563413135,-0.0233587461223915,0.0390226576351906,0.117846876542207,0.0063737045380723,0.135216850380348,0.00926684123905811,0.128436544045996,0.00935002690287037,0.124410286304091,0.00452613638580682,missense,"K46L,N78Q",0.022362677291697,0.0280926918155756
PSD95-PDZ2 binding CRIPT,2,KVMEIKLIKGPKGLGFSIAGGVGNQHIPGDNSIYVTKIIEGGAAHLDGRLQIGDKILAVNSVGLEDVMHEDAVAALKHTYDVVYLKVAKP*,2,,FALSE,FALSE,430,496,425,369,518,457,516,-0.131706970497969,0.0583254240303463,-0.13282945827793,0.0798997935905266,-0.0703532825426721,0.0917654336141175,-0.119218979933253,0.0419092324430421,0.108422683200218,0.00684573358263126,0.114730345225709,0.00909915179675445,0.123578398615044,0.0110734654971068,0.113291707547629,0.00486094267681628,missense,"K46L,N78H",-0.111578130997283,-0.107320542016756
PSD95-PDZ2 binding CRIPT,2,KVMEIKLIKGPKGLGFSIAGGVGNQHIPGDNSIYVTKIIEGGAAHLDGRLQIGDKILAVNSVGLEDVMHEDAVAALKPTYDVVYLKVAKP*,2,,FALSE,FALSE,874.333333333333,1021,685,917,1641,1560,1248,-0.0162323380425735,0.03933501962519,0.0625914692684161,0.061616577872173,-0.0632258756425017,0.0585130063812091,-0.0103776812377548,0.0288461334531266,0.121976096355528,0.00461680423757433,0.136985279864459,0.00701702182271868,0.124438472951147,0.00706084776996712,0.125915926197973,0.00334578786080155,missense,"K46L,N78P",0.0405004832825575,0.0464298886357319
PSD95-PDZ2 binding CRIPT,2,KVMEIKLIKGPKGLGFSIAGGVGNQHIPGDNSIYVTKIIEGGAAHLDGRLQIGDKILAVNSVGLEDVMHEDAVAALKLTYDVVYLKVAKP*,2,,FALSE,FALSE,1573.33333333333,1813,1404,1503,1877,1539,1526,-0.137122575165141,0.0323352847705087,-0.134031474245291,0.0443861309406356,-0.156740834953168,0.0462946928153573,-0.141051296052337,0.0227591005604667,0.107787046385627,0.00379523592905634,0.114593457190614,0.00505478330982007,0.113153889697888,0.00558644647989925,0.110759434084945,0.00263976877530939,missense,"K46L,N78L",-0.142083356694732,-0.138161114902985
PSD95-PDZ2 binding CRIPT,2,KVMEIKLIKGPKGLGFSIAGGVGNQHIPGDNSIYVTKIIEGGAAHLDGRLQIGDKILAVNSVGLEDVMHEDAVAALKETYDVVYLKVAKP*,2,,FALSE,FALSE,728,938,600,646,965,1080,882,-0.119920578982955,0.0527749741346427,-0.00152696255356609,0.0684313381634099,-0.060512881809437,0.0707223534862911,-0.0718182575589885,0.0359786690390769,0.109806067848573,0.00619426980193143,0.129683341800538,0.00779310065298754,0.124765853778776,0.00853416706445064,0.118789593833524,0.00417307207963751,missense,"K46L,N78E",-0.0453474238949269,-0.0403617537109377
PSD95-PDZ2 binding CRIPT,2,KVMEIKLIKGPKGLGFSIAGGVGNQHIPGDNSIYVTKIIEGGAAHLDGRLQIGDKILAVNSVGLEDVMHEDAVAALKDTYDVVYLKVAKP*,2,,FALSE,FALSE,505,653,415,447,1127,1119,967,-0.00439127696440789,0.0534542745126665,0.103893102138174,0.0791054903726078,0.0562375391270364,0.0825724491981102,0.0355153456775811,0.039030257770125,0.12336589764415,0.00627400020231586,0.141688794229736,0.00900869492286647,0.138854293260784,0.00996413498193513,0.131238938815879,0.00452701790565576,missense,"K46L,N78D",0.104624561385646,0.11125888954576
PSD95-PDZ2 binding CRIPT,2,KVMEIKLIKGPKGLGFSIAGGVGNQHIPGDNSIYVTKIIEGGAAHLDGRLQIGDKILAVNSVGLEDVMHEDAVAALKATYDVVYLKVAKP*,2,,FALSE,FALSE,1287.33333333333,1517,1122,1223,2845,2589,2439,0.0223631041485914,0.0368874446296337,0.0768815501466559,0.049096818636834,0.0365570168342053,0.0504909679530343,0.0406407489436899,0.0254655351477859,0.126506095393462,0.00432952906346895,0.13861266348156,0.00559124605257107,0.136479416621601,0.00609281697392244,0.131833420986507,0.00295368107149356,missense,"K46L,N78A",0.111786036263999,0.118499091278712
PSD95-PDZ2 binding CRIPT,2,KVMEIKLIKGPKGLGFSIAGGVGNQHIPGDNSIYVTKIIEGGAAHLDGRLQIGDKILAVNSVGLEDVMHEDAVAALKGTYDVVYLKVAKP*,2,,FALSE,FALSE,1921,2357,1632,1774,4424,3919,4543,0.0365729929225252,0.0358054767732777,0.0851950782472834,0.0419745082629936,0.0961109548417302,0.0426241500299618,0.0683787231623785,0.0229536172724486,0.12817392917954,0.00420253703876065,0.139559425053209,0.00478014279031112,0.143665875092623,0.00514351685717606,0.135050676345009,0.00266233026192006,missense,"K46L,N78G",0.150542948692154,0.157682062565027
PSD95-PDZ2 binding CRIPT,2,KVMEIKLIKGPKGLGFSIAGGVGNQHIPGDNSIYVTKIIEGGAAHLDGRLQIGDKILAVNSVGLEDVMHEDAVAALKVTYDVVYLKVAKP*,2,,FALSE,FALSE,2077.66666666667,2432,1796,2005,1758,2030,1594,-0.211538250238506,0.0374693521402774,-0.122161326490287,0.0415575671363485,-0.21138665347418,0.0419700033403535,-0.183653566621552,0.0231931353856225,0.099052778364552,0.00439782833182105,0.115945253877677,0.00473266068264642,0.106559700991733,0.00506458004500031,0.10581810772158,0.0026901113438041,missense,"K46L,N78V",-0.201609422177163,-0.198341556750851
PSD95-PDZ2 binding CRIPT,2,KVMEIKLIKGPKGLGFSIAGGVGNQHIPGDNSIYVTKIIEGGAAHLDGRLQIGDKILAVNSVGLEDVMHEDAVAALK*TYDVVYLKVAKP*,2,,FALSE,TRUE,534,691,445,466,14,5,5,-1.05164952808579,0.161778575315322,-1.36553368549058,0.212218360242336,-1.28441758786851,0.215804485764916,-1.19780121851819,0.110509182423562,0.000447786055981322,0.0189881693000658,-0.0256525316236589,0.0241678606054908,-0.0229244692603203,0.0260414344827007,-0.0118102360663252,0.0128176721383011,stop,"K46L,N78*",-1.61862825072936,-1.63093782391361
PSD95-PDZ2 binding CRIPT,2,KVMEIKLIKGPKGLGFSIAGGVGNQHIPGDNSIYVTKIIEGGAAHLDGRLQIGDKILAVNSVGLEDVMHEDAVAALKYTYDVVYLKVAKP*,2,,FALSE,FALSE,422.333333333333,510,371,386,475,422,347,-0.159260996310516,0.0598834861332918,-0.119650424723233,0.0858445286021745,-0.165798981405208,0.0905085527095408,-0.150731906774407,0.0431679994442183,0.105188630075401,0.00702860543035943,0.116231200502799,0.00977615036998829,0.112060830271762,0.0109217958892528,0.109636605270065,0.00500694378157289,missense,"K46L,N78Y",-0.155609599781134,-0.151836053417468
PSD95-PDZ2 binding CRIPT,2,KVMEIKLIKGPKGLGFSIAGGVGNQHIPGDNSIYVTKIIEGGAAHLDGRLQIGDKILAVNSVGLEDVMHEDAVAALKWTYDVVYLKVAKP*,2,,FALSE,FALSE,948.666666666667,997,906,943,574,631,620,-0.285410063418804,0.0552505318266503,-0.249686784187428,0.0584332540384149,-0.252095376587349,0.0605395262571862,-0.263522611209388,0.0334579282350761,0.0903823441464466,0.00648482934281191,0.101422394113062,0.00665449839831492,0.101647321427108,0.00730539080803741,0.0965543053381508,0.0038806979215564,missense,"K46L,N78W",-0.313206525210217,-0.311165458600255
PSD95-PDZ2 binding CRIPT,2,KVMEIKLIKGPKGLGFSIAGGVGNQHIPGDNSIYVTKIIEGGAAHLDGRLQIGDKILAVNSVGLEDVMHEDAVAALKCTYDVVYLKVAKP*,2,,FALSE,FALSE,587.666666666667,744,447,572,1189,973,713,-0.00672892004719264,0.0525652270007144,0.0571150318814107,0.0772863761415722,-0.0864392169040914,0.0750018780368281,-0.0116526959733301,0.0376063251634687,0.123091525326724,0.00616965149829343,0.136361611981846,0.00880153047625153,0.121637286018236,0.00905058338362446,0.125768040560837,0.00436185967265751,missense,"K46L,N78C",0.0387189676584639,0.0446287886210086
PSD95-PDZ2 binding CRIPT,2,KVMEIKLIKGPKGLGFSIAGGVGNQHIPGDNSIYVTKIIEGGAAHLDGRLQIGDKILAVNSVGLEDVMHEDAVAALKFTYDVVYLKVAKP*,2,,FALSE,FALSE,601,725,558,520,543,574,631,-0.210702476037227,0.0556981154306138,-0.147425299425197,0.070931631168053,-0.0989970589577716,0.077955737820803,-0.165551140252687,0.0381898723611645,0.0991508743083418,0.00653736283330302,0.113068141004245,0.00807783913056363,0.120121913342243,0.00940702984840862,0.107917760990342,0.00442954379168954,missense,"K46L,N78F",-0.176315788691754,-0.172769867663838
PSD95-PDZ2 binding CRIPT,2,KVMEIKLIKGPKGLGFSIAGGVGNQHIPGDNSIYVTKIIEGGAAHEDGRLQIGDKILAVNSVGLEDVMHEDAVAALKKTYDVVYLKVAKP*,2,,FALSE,FALSE,57,62,,52,33,26,40,-0.292916902015615,0.13464996534404,,,-0.206244214315966,0.243009312404911,-0.272557421537938,0.117778259026541,0.0895012563886475,0.0158040478055717,,,0.107180246444925,0.0293242796378771,0.095506381228286,0.0136607933939455,missense,"K46E,N78K",-0.32583042304601,-0.32392813228687
PSD95-PDZ2 binding CRIPT,2,KVMEIKLIKGPKGLGFSIAGGVGNQHIPGDNSIYVTKIIEGGAAHEDGRLQIGDKILAVNSVGLEDVMHEDAVAALKTTYDVVYLKVAKP*,2,,FALSE,FALSE,74.6666666666667,89,63,72,77,40,63,-0.163128883356925,0.110322684350421,-0.274930512526178,0.205736808671893,-0.172806740031593,0.206327353849443,-0.18531896485411,0.0879506155845925,0.10473465096273,0.0129487220665684,0.0985475867356178,0.0234297282653724,0.111215194063169,0.0248978154843007,0.105624942519771,0.0102011627468588,missense,"K46E,N78T",-0.203936401535799,-0.200694116840933
PSD95-PDZ2 binding CRIPT,2,KVMEIKLIKGPKGLGFSIAGGVGNQHIPGDNSIYVTKIIEGGAAHEDGRLQIGDKILAVNSVGLEDVMHEDAVAALKRTYDVVYLKVAKP*,2,,FALSE,FALSE,290.666666666667,329,277,266,236,207,245,-0.202689469470755,0.0638377431612722,-0.298001183913627,0.102545449099262,-0.16202969894974,0.107685572331896,-0.215713505815803,0.0484095139942124,0.100091371682547,0.00749272190410709,0.0959202515251759,0.0116780853302626,0.112515674951023,0.0129945712975958,0.102099558906417,0.00561489339749217,missense,"K46E,N78R",-0.246405204522595,-0.243629783893372
PSD95-PDZ2 binding CRIPT,2,KVMEIKLIKGPKGLGFSIAGGVGNQHIPGDNSIYVTKIIEGGAAHEDGRLQIGDKILAVNSVGLEDVMHEDAVAALKSTYDVVYLKVAKP*,2,,FALSE,FALSE,124.666666666667,155,156,63,165,183,219,-0.112860207239473,0.0788171506495381,-0.12685357893693,0.128719549804695,-0.0427099708884261,0.21700159258894,-0.11020051711281,0.0642074204179818,0.110634753190407,0.00925087513822651,0.115410890578824,0.0146588454143602,0.126914156381049,0.0261858910671694,0.114337735552622,0.00744725140223535,missense,"K46E,N78S",-0.0989770747336646,-0.0945809610021466
PSD95-PDZ2 binding CRIPT,2,KVMEIKLIKGPKGLGFSIAGGVGNQHIPGDNSIYVTKIIEGGAAHEDGRLQIGDKILAVNSVGLEDVMHEDAVAALKMTYDVVYLKVAKP*,2,,FALSE,FALSE,66,74,60,64,46,46,28,-0.251451942486636,0.123134899051891,-0.223217570338545,0.208523769357984,-0.352707185420319,0.226269557941994,-0.263697033342701,0.0960103915761244,0.0943680545417528,0.0144525089640987,0.104436762285101,0.0237471130444156,0.0895063512400288,0.0273042696387456,0.0965340745693637,0.0111359951644189,missense,"K46E,N78M",-0.313450236711751,-0.311411849248232
PSD95-PDZ2 binding CRIPT,2,KVMEIKLIKGPKGLGFSIAGGVGNQHIPGDNSIYVTKIIEGGAAHEDGRLQIGDKILAVNSVGLEDVMHEDAVAALKITYDVVYLKVAKP*,2,,FALSE,FALSE,130,166,99,125,15,48,23,-0.76668479918413,0.168680555837084,-0.348889359782293,0.169019238896571,-0.577506689362154,0.178044516766803,-0.564193084160144,0.0991625298831855,0.0338944801338938,0.0197982640508542,0.0901250020497901,0.0192482563743963,0.0623794751100209,0.0214848852745237,0.0616803205756951,0.0115016034737776,missense,"K46E,N78I",-0.733318646521265,-0.735895917118552
PSD95-PDZ2 binding CRIPT,2,KVMEIKLIKGPKGLGFSIAGGVGNQHIPGDNSIYVTKIIEGGAAHEDGRLQIGDKILAVNSVGLEDVMHEDAVAALKHTYDVVYLKVAKP*,2,,FALSE,FALSE,70.5,70,71,,60,38,90,-0.165618796517101,0.11684913777666,-0.321785245647665,0.196380764813373,,,-0.206451596639413,0.100417559137678,0.104442406501214,0.0137147406963213,0.0932116739640062,0.0223642428684757,,,0.103173823619938,0.011647171047035,missense,"K46E,N78H",-0.233463992592813,-0.230546307845203
PSD95-PDZ2 binding CRIPT,2,KVMEIKLIKGPKGLGFSIAGGVGNQHIPGDNSIYVTKIIEGGAAHEDGRLQIGDKILAVNSVGLEDVMHEDAVAALKPTYDVVYLKVAKP*,2,,FALSE,FALSE,145,137,155,143,191,225,354,-0.0398642914687111,0.0773410161822444,-0.0696485470431473,0.1283483415389,0.0932416645978612,0.143089058844738,-0.02290503269085,0.0601141296828433,0.119202382149724,0.00907761924745109,0.121925516529014,0.0146165714583599,0.143319633754623,0.0172667604099559,0.124462911342868,0.00697248127491094,missense,"K46E,N78P",0.0229966288411178,0.0287336124617678
PSD95-PDZ2 binding CRIPT,2,KVMEIKLIKGPKGLGFSIAGGVGNQHIPGDNSIYVTKIIEGGAAHEDGRLQIGDKILAVNSVGLEDVMHEDAVAALKLTYDVVYLKVAKP*,2,,FALSE,FALSE,162.666666666667,127,165,196,148,110,121,-0.0954448700440712,0.0825248729565479,-0.298493604373293,0.130287867135541,-0.270195758985313,0.127959807089858,-0.180275115250081,0.0612197432928814,0.112678814775444,0.00968605549969224,0.0958641736767988,0.0148374485973919,0.0994631225182777,0.0154410920650627,0.106209965493623,0.00710071851686967,missense,"K46E,N78L",-0.196888877593966,-0.19356911871926
PSD95-PDZ2 binding CRIPT,2,KVMEIKLIKGPKGLGFSIAGGVGNQHIPGDNSIYVTKIIEGGAAHEDGRLQIGDKILAVNSVGLEDVMHEDAVAALKETYDVVYLKVAKP*,2,,FALSE,FALSE,57.5,64,,51,45,62,108,-0.218536293245597,0.124663259754582,,,0.0565856200271678,0.238834350553702,-0.159629067432642,0.110514301590134,0.0982314086304647,0.0146318947184713,,,0.138896296678477,0.0288204810484702,0.108604646786814,0.0128182658970939,missense,"K46E,N78E",-0.168041166476373,-0.164404281646856
PSD95-PDZ2 binding CRIPT,2,KVMEIKLIKGPKGLGFSIAGGVGNQHIPGDNSIYVTKIIEGGAAHEDGRLQIGDKILAVNSVGLEDVMHEDAVAALKDTYDVVYLKVAKP*,2,,FALSE,FALSE,97.6666666666667,99,91,103,214,195,208,0.0815113493454891,0.097161383320332,0.0586822072512277,0.165951806887078,0.0442583073425956,0.17003741113953,0.0695368161011059,0.0752015497889005,0.133448404604749,0.0114039624364297,0.136540085116022,0.0188989309478046,0.137408742309599,0.0205186564408199,0.135185000527567,0.0087224318228305,missense,"K46E,N78D",0.152161095217782,0.159317997547419
PSD95-PDZ2 binding CRIPT,2,KVMEIKLIKGPKGLGFSIAGGVGNQHIPGDNSIYVTKIIEGGAAHEDGRLQIGDKILAVNSVGLEDVMHEDAVAALKATYDVVYLKVAKP*,2,,FALSE,FALSE,98.3333333333333,134,87,74,108,114,247,-0.182208178653705,0.084930425954059,-0.217923531838028,0.174690381412329,0.0452344712495737,0.199381503151608,-0.15905464576283,0.0713268543046835,0.102495288373988,0.00996839849528354,0.105039658209725,0.019894097675018,0.137526537397768,0.0240596497935684,0.108671272459644,0.00827301598911186,missense,"K46E,N78A",-0.167238555219393,-0.163592847199011
PSD95-PDZ2 binding CRIPT,2,KVMEIKLIKGPKGLGFSIAGGVGNQHIPGDNSIYVTKIIEGGAAHEDGRLQIGDKILAVNSVGLEDVMHEDAVAALKGTYDVVYLKVAKP*,2,,FALSE,FALSE,226.666666666667,311,194,175,542,258,468,0.0310497268719147,0.0662593581510025,-0.0802983907511053,0.11550091422789,0.116901562151392,0.129617676407251,0.0221150353572173,0.0525402700065472,0.127525656003356,0.00777695011736062,0.120712690560939,0.0131534801780526,0.14617470727093,0.0156411495154754,0.129684671736247,0.00609400902470303,missense,"K46E,N78G",0.085900964287249,0.092329461954153
PSD95-PDZ2 binding CRIPT,2,KVMEIKLIKGPKGLGFSIAGGVGNQHIPGDNSIYVTKIIEGGAAHEDGRLQIGDKILAVNSVGLEDVMHEDAVAALKVTYDVVYLKVAKP*,2,,FALSE,FALSE,145,148,125,162,78,78,177,-0.388896802214849,0.115408725088451,-0.443015128333294,0.155937722542202,-0.116314070094219,0.13700948698308,-0.316346998719267,0.0768149954612068,0.0782359662175955,0.0135456775188742,0.0794057671488719,0.01775850655539,0.118032244958624,0.0165331298194839,0.0904273422645028,0.00890957118253834,missense,"K46E,N78V",-0.387015453888646,-0.385785776677493
PSD95-PDZ2 binding CRIPT,2,KVMEIKLIKGPKGLGFSIAGGVGNQHIPGDNSIYVTKIIEGGAAHEDGRLQIGDKILAVNSVGLEDVMHEDAVAALK*TYDVVYLKVAKP*,2,,FALSE,TRUE,63.6666666666667,70,70,51,0,0,9,,,,,-0.588350730554448,0.277090456875445,-0.588350730554448,0.277090456875445,,,,,0.0610709092234691,0.0334368998537129,0.0588783381130216,0.0321390001354699,stop,"K46E,N78*",-0.767072942288962,-0.770021277447686
PSD95-PDZ2 binding CRIPT,2,KVMEIKLIKGPKGLGFSIAGGVGNQHIPGDNSIYVTKIIEGGAAHEDGRLQIGDKILAVNSVGLEDVMHEDAVAALKYTYDVVYLKVAKP*,2,,FALSE,FALSE,76,76,64,88,72,71,97,-0.138879924417994,0.112520344088489,-0.121877254445422,0.199175926346884,-0.112877170022443,0.185841756603336,-0.130006290610487,0.0866636389801849,0.107580783936675,0.0132066643502672,0.115977604582745,0.0226825615767843,0.118446980582518,0.0224257893045269,0.11204051548845,0.0100518896837234,missense,"K46E,N78Y",-0.12665071171124,-0.122558817212708
PSD95-PDZ2 binding CRIPT,2,KVMEIKLIKGPKGLGFSIAGGVGNQHIPGDNSIYVTKIIEGGAAHEDGRLQIGDKILAVNSVGLEDVMHEDAVAALKWTYDVVYLKVAKP*,2,,FALSE,FALSE,81,104,57,82,124,33,70,-0.0774430532611321,0.10223628578772,-0.300241852421388,0.217022885140024,-0.179215497258638,0.193902050444423,-0.129270147020741,0.0834777572828644,0.114791712259657,0.0119996105749071,0.0956650796159365,0.0247150097205359,0.110441840206079,0.0233984364357022,0.112125898865407,0.00968236756644669,missense,"K46E,N78W",-0.125622134338668,-0.121518932579742
PSD95-PDZ2 binding CRIPT,2,KVMEIKLIKGPKGLGFSIAGGVGNQHIPGDNSIYVTKIIEGGAAHEDGRLQIGDKILAVNSVGLEDVMHEDAVAALKCTYDVVYLKVAKP*,2,,FALSE,FALSE,114.666666666667,112,115,117,132,259,262,-0.0805388671398236,0.101118830677438,0.0723284245211713,0.148820244239103,0.0710848982287687,0.159752271086317,-0.0100228429976665,0.0740974603041779,0.114428352414662,0.0118684533634042,0.138094144229454,0.0169479535792221,0.140645945217964,0.019277533950285,0.125957082960912,0.00859437136019601,missense,"K46E,N78C",0.0409962813710854,0.0469311370853501
PSD95-PDZ2 binding CRIPT,2,KVMEIKLIKGPKGLGFSIAGGVGNQHIPGDNSIYVTKIIEGGAAHEDGRLQIGDKILAVNSVGLEDVMHEDAVAALKFTYDVVYLKVAKP*,2,,FALSE,FALSE,78.3333333333333,98,64,73,45,31,36,-0.332371449563228,0.122301919606904,-0.349157325999955,0.207766754189928,-0.321630189342618,0.210603596685462,-0.333674560657162,0.094252964193881,0.0848704229978145,0.0143547410446196,0.0900944855092417,0.023660902609857,0.0932564565930667,0.0254138357943123,0.0884175635021844,0.0109321557413189,missense,"K46E,N78F",-0.411226407267064,-0.41026288364001
PSD95-PDZ2 binding CRIPT,2,KVMEIKLIKGPKGLGFSIAGGVGNQHIPGDNSIYVTKIIEGGAAHDDGRLQIGDKILAVNSVGLEDVMHEDAVAALKKTYDVVYLKVAKP*,2,,FALSE,FALSE,64,,63,65,15,34,43,,,-0.319503507013127,0.207789094903002,-0.245389010398303,0.219366209192568,-0.284453496292853,0.150855874353116,,,0.0934715230232238,0.0236634468159227,0.102456588181272,0.0264712327186269,0.0941265865126145,0.0174973798121478,missense,"K46D,N78K",-0.342452225484791,-0.340732659966749
PSD95-PDZ2 binding CRIPT,2,KVMEIKLIKGPKGLGFSIAGGVGNQHIPGDNSIYVTKIIEGGAAHDDGRLQIGDKILAVNSVGLEDVMHEDAVAALKTTYDVVYLKVAKP*,2,,FALSE,FALSE,182.666666666667,248,146,154,202,275,237,-0.20511334691874,0.0802411642782139,-0.128681285789425,0.135930400287185,-0.0822651188586193,0.141913650816444,-0.165603615629752,0.0621265403036499,0.0998068779215205,0.00941801353596672,0.115202747586915,0.0154800318051553,0.122140980370975,0.017124922250055,0.107911674508081,0.00720589553949457,missense,"K46D,N78T",-0.176389109965237,-0.172843994965874
PSD95-PDZ2 binding CRIPT,2,KVMEIKLIKGPKGLGFSIAGGVGNQHIPGDNSIYVTKIIEGGAAHDDGRLQIGDKILAVNSVGLEDVMHEDAVAALKRTYDVVYLKVAKP*,2,,FALSE,FALSE,429.333333333333,511,348,429,436,352,290,-0.181481325082848,0.0593323125206096,-0.181283854662329,0.0899302371968372,-0.240703247090536,0.0875042537733506,-0.195803740743728,0.0431005347589975,0.102580600156669,0.00696391344100955,0.109212259532256,0.010241439215297,0.103022025909539,0.0105592628601735,0.104408840682354,0.00499911872851295,missense,"K46D,N78R",-0.218586265212901,-0.215505028026709
PSD95-PDZ2 binding CRIPT,2,KVMEIKLIKGPKGLGFSIAGGVGNQHIPGDNSIYVTKIIEGGAAHDDGRLQIGDKILAVNSVGLEDVMHEDAVAALKSTYDVVYLKVAKP*,2,,FALSE,FALSE,303.666666666667,393,259,259,447,601,616,-0.101538907689974,0.0595761140228011,0.0381889222146977,0.100167993256607,0.0611938695417536,0.107749468210762,-0.0417740302772294,0.0462476256679088,0.111963549368292,0.00699252875172173,0.134206267930997,0.0114073357997537,0.139452380706984,0.0130022817042507,0.122274345475883,0.00536414160331121,missense,"K46D,N78S",-0.00336809705042394,0.00207905633594519
PSD95-PDZ2 binding CRIPT,2,KVMEIKLIKGPKGLGFSIAGGVGNQHIPGDNSIYVTKIIEGGAAHDDGRLQIGDKILAVNSVGLEDVMHEDAVAALKMTYDVVYLKVAKP*,2,,FALSE,FALSE,150.333333333333,169,135,147,45,71,101,-0.477958411075631,0.120401757643727,-0.326585179932372,0.145677413461002,-0.235558854957388,0.147970521722838,-0.365433270258758,0.0786220765023869,0.0677826852198577,0.0141317164754884,0.0926650476373498,0.016590041586758,0.103642807030996,0.0178558134839418,0.0847339535226214,0.00911916980416608,missense,"K46D,N78M",-0.455601296260615,-0.455125590505292
PSD95-PDZ2 binding CRIPT,2,KVMEIKLIKGPKGLGFSIAGGVGNQHIPGDNSIYVTKIIEGGAAHDDGRLQIGDKILAVNSVGLEDVMHEDAVAALKITYDVVYLKVAKP*,2,,FALSE,FALSE,77.3333333333333,77,75,80,31,25,15,-0.367507279659986,0.135668791253132,-0.451654059918201,0.198774589966238,-0.572616126458549,0.220427701055031,-0.430878113108643,0.0998900339584286,0.0807464832914893,0.0159236287748775,0.0784219479633594,0.0226368565694877,0.0629696262970379,0.0265993244526437,0.0771431767166063,0.0115859847759576,missense,"K46D,N78I",-0.547044168880289,-0.547573704343999
PSD95-PDZ2 binding CRIPT,2,KVMEIKLIKGPKGLGFSIAGGVGNQHIPGDNSIYVTKIIEGGAAHDDGRLQIGDKILAVNSVGLEDVMHEDAVAALKQTYDVVYLKVAKP*,2,,FALSE,FALSE,64,66,60,66,65,74,44,-0.128513960404796,0.115518833253583,-0.0928262499050955,0.204694487917115,-0.243384819123249,0.217662698747719,-0.14163101495764,0.0913211989851997,0.10879745109583,0.0135586010625312,0.119285992355501,0.0233110266474779,0.102698436795286,0.0262656676883964,0.110692193999573,0.0105921079334606,missense,"K46D,N78Q",-0.14289336951934,-0.138980032284678
PSD95-PDZ2 binding CRIPT,2,KVMEIKLIKGPKGLGFSIAGGVGNQHIPGDNSIYVTKIIEGGAAHDDGRLQIGDKILAVNSVGLEDVMHEDAVAALKHTYDVVYLKVAKP*,2,,FALSE,FALSE,81.6666666666667,90,80,75,51,70,30,-0.276180895224829,0.119310682107785,-0.186967690202735,0.180814503308295,-0.375965257749917,0.210770647225565,-0.272268532909284,0.0900403468469253,0.0914655840490382,0.0140036554701591,0.108564972724045,0.0205915251932766,0.0866997665454691,0.0254339940207735,0.0955398886676261,0.0104435452311946,missense,"K46D,N78H",-0.325426773118515,-0.323520044992814
PSD95-PDZ2 binding CRIPT,2,KVMEIKLIKGPKGLGFSIAGGVGNQHIPGDNSIYVTKIIEGGAAHDDGRLQIGDKILAVNSVGLEDVMHEDAVAALKPTYDVVYLKVAKP*,2,,FALSE,FALSE,114.666666666667,134,118,92,106,63,172,-0.18798848319284,0.0869268412579686,-0.427209571794785,0.159317401175584,-0.198189311102826,0.183937685796432,-0.236307203105594,0.0704828317083811,0.101816846244175,0.0102027204486695,0.0812057362315596,0.0181433912656934,0.108152243081353,0.022196022369921,0.0997109496145283,0.00817512000726253,missense,"K46D,N78P",-0.275179768812679,-0.272720670027417
PSD95-PDZ2 binding CRIPT,2,KVMEIKLIKGPKGLGFSIAGGVGNQHIPGDNSIYVTKIIEGGAAHDDGRLQIGDKILAVNSVGLEDVMHEDAVAALKLTYDVVYLKVAKP*,2,,FALSE,FALSE,152.666666666667,226,141,91,118,200,159,-0.302134401825054,0.0751484863311306,-0.143667541693193,0.136000281362446,-0.213767682549664,0.185357136018432,-0.259330556640988,0.061987885832963,0.0884193860200661,0.00882027906549404,0.113496082135034,0.015487990004832,0.106272378823935,0.0223673094487167,0.0970405308251667,0.00718981336870299,missense,"K46D,N78L",-0.307349172740256,-0.305243715631959
PSD95-PDZ2 binding CRIPT,2,KVMEIKLIKGPKGLGFSIAGGVGNQHIPGDNSIYVTKIIEGGAAHDDGRLQIGDKILAVNSVGLEDVMHEDAVAALKETYDVVYLKVAKP*,2,,FALSE,FALSE,157,199,133,139,214,177,132,-0.105019761851555,0.0943095090436468,-0.0719602701612753,0.140887971309859,-0.151560834820556,0.150077012832998,-0.1069543003711,0.0694695900331715,0.111554996826646,0.0110692341111082,0.121662252775522,0.0160446101257161,0.113778967687326,0.0181100067646756,0.114714255774495,0.00805759674535003,missense,"K46D,N78E",-0.094441295120152,-0.0899953190811919
PSD95-PDZ2 binding CRIPT,2,KVMEIKLIKGPKGLGFSIAGGVGNQHIPGDNSIYVTKIIEGGAAHDDGRLQIGDKILAVNSVGLEDVMHEDAVAALKDTYDVVYLKVAKP*,2,,FALSE,FALSE,141.666666666667,168,129,128,190,177,221,-0.0915575730192053,0.095808337508852,-0.0635851643906978,0.14273345893508,0.00359421664962519,0.15373628798935,-0.064608287984231,0.0706512013748436,0.113135072063431,0.0112451536269872,0.12261602693808,0.016254778028364,0.132501748602651,0.0185515767065632,0.119625859418968,0.00819464876618937,missense,"K46D,N78D",-0.0352732866412313,-0.0301768703955372
PSD95-PDZ2 binding CRIPT,2,KVMEIKLIKGPKGLGFSIAGGVGNQHIPGDNSIYVTKIIEGGAAHDDGRLQIGDKILAVNSVGLEDVMHEDAVAALKATYDVVYLKVAKP*,2,,FALSE,FALSE,148,173,133,138,119,236,235,-0.220797255954584,0.0820054688723734,0.00230033013045718,0.136625648178405,-0.00286815644498655,0.146366662131503,-0.13192726667027,0.0633786303210041,0.0979660363918001,0.00962509234269677,0.130119201713782,0.0155592080559852,0.131721924842502,0.0176622734640523,0.111817706480367,0.00735112219829451,missense,"K46D,N78A",-0.129334797446508,-0.125272409387781
PSD95-PDZ2 binding CRIPT,2,KVMEIKLIKGPKGLGFSIAGGVGNQHIPGDNSIYVTKIIEGGAAHDDGRLQIGDKILAVNSVGLEDVMHEDAVAALKGTYDVVYLKVAKP*,2,,FALSE,FALSE,360,427,362,291,599,687,678,-0.0377500148280548,0.0651150808375213,0.0141736233868872,0.0863027037073406,0.0763751173660504,0.101938951811085,0.000749110478109677,0.0463070187343742,0.119450537646963,0.00764264474773887,0.131471356616976,0.00982832828740277,0.141284323491587,0.0123011184193611,0.127206493778308,0.00537103045034225,missense,"K46D,N78G",0.0560474042198309,0.0621477185274975
PSD95-PDZ2 binding CRIPT,2,KVMEIKLIKGPKGLGFSIAGGVGNQHIPGDNSIYVTKIIEGGAAHDDGRLQIGDKILAVNSVGLEDVMHEDAVAALKVTYDVVYLKVAKP*,2,,FALSE,FALSE,336.333333333333,397,270,342,229,165,278,-0.273609626261131,0.0717791256863235,-0.293623146838779,0.102731737773934,-0.275216850873484,0.100324660419744,-0.278905951443219,0.0507544533058123,0.0917673773507998,0.00842481266809329,0.0964188313352816,0.0116993002652791,0.0988572202128925,0.0121063195793157,0.0947700317856289,0.00588687679851943,missense,"K46D,N78V",-0.334700912853472,-0.332896136331713
PSD95-PDZ2 binding CRIPT,2,KVMEIKLIKGPKGLGFSIAGGVGNQHIPGDNSIYVTKIIEGGAAHDDGRLQIGDKILAVNSVGLEDVMHEDAVAALK*TYDVVYLKVAKP*,2,,FALSE,TRUE,103.333333333333,135,73,102,1,2,0,-1.43495642164939,0.566963702324299,-1.13695601469429,0.358914776034172,,,-1.22221276631372,0.303257267831671,-0.0445414603549347,0.0665452934403871,0.000378360703585379,0.0408739482603653,,,-0.0146416678909882,0.0351740203608145,stop,"K46D,N78*",-1.65273731048577,-1.66542184818969
PSD95-PDZ2 binding CRIPT,2,KVMEIKLIKGPKGLGFSIAGGVGNQHIPGDNSIYVTKIIEGGAAHDDGRLQIGDKILAVNSVGLEDVMHEDAVAALKYTYDVVYLKVAKP*,2,,FALSE,FALSE,122.666666666667,141,121,106,246,60,63,0.0242618653860277,0.0944771445545787,-0.342725877884552,0.153762105873843,-0.273190370572924,0.174069390826661,-0.111000556620675,0.0730623222927006,0.126728955557526,0.0110889097168309,0.0908269119654966,0.0175107428825775,0.0991017584753408,0.0210052011689605,0.114244941054603,0.00847430839929059,missense,"K46D,N78Y",-0.100094930742215,-0.0957111057206265
PSD95-PDZ2 binding CRIPT,2,KVMEIKLIKGPKGLGFSIAGGVGNQHIPGDNSIYVTKIIEGGAAHDDGRLQIGDKILAVNSVGLEDVMHEDAVAALKWTYDVVYLKVAKP*,2,,FALSE,FALSE,78.3333333333333,103,74,58,65,27,53,-0.247422554446419,0.112956099947725,-0.426865019736956,0.198357966685853,-0.161547753882839,0.228878949441175,-0.271196550230642,0.0902108332973917,0.094840989243608,0.0132578096024277,0.0812449745241156,0.0225894106588047,0.112573831948268,0.0276191486252726,0.0956642251454774,0.0104633195103828,missense,"K46D,N78W",-0.323928944240564,-0.32200575032279
PSD95-PDZ2 binding CRIPT,2,KVMEIKLIKGPKGLGFSIAGGVGNQHIPGDNSIYVTKIIEGGAAHDDGRLQIGDKILAVNSVGLEDVMHEDAVAALKCTYDVVYLKVAKP*,2,,FALSE,FALSE,67.6666666666667,81,55,67,40,90,97,-0.312939071824659,0.12672692050096,-0.0152766400048865,0.211752985840717,-0.0421146920026632,0.210589044243157,-0.193956306656846,0.0966201489948585,0.087151227348351,0.0148741093600192,0.128117500430194,0.024114862817482,0.12698598953154,0.0254120797303848,0.104623119748614,0.0112067193386986,missense,"K46D,N78C",-0.216004936073376,-0.21289532206156
PSD95-PDZ2 binding CRIPT,2,KVMEIKLIKGPKGLGFSIAGGVGNQHIPGDNSIYVTKIIEGGAAHDDGRLQIGDKILAVNSVGLEDVMHEDAVAALKFTYDVVYLKVAKP*,2,,FALSE,FALSE,93,131,65,83,42,70,54,-0.428343455298997,0.123204178102832,-0.130019811637851,0.197914306519311,-0.249715412976592,0.194970633805419,-0.323725272782425,0.0921686669614302,0.0736060594105733,0.0144606403396264,0.115050313527559,0.0225388857322671,0.101934515023761,0.0235273839109413,0.0895715554799656,0.0106904035359508,missense,"K46D,N78F",-0.397324754758357,-0.396208408787537
PSD95-PDZ2 binding CRIPT,2,KVMEIKLIKGPKGLGFSIAGGVGNQHIPGDNSIYVTKIIEGGAAHADGRLQIGDKILAVNSVGLEDVMHEDAVAALKTTYDVVYLKVAKP*,2,,FALSE,FALSE,53,,,53,29,59,22,,,,,-0.366351511261506,0.249033850973733,-0.366351511261506,0.249033850973733,,,,,0.0878598710188486,0.0300512692825659,0.084627449141184,0.0288847875182477,missense,"K46A,N78T",-0.456884309427,-0.456422707971799
PSD95-PDZ2 binding CRIPT,2,KVMEIKLIKGPKGLGFSIAGGVGNQHIPGDNSIYVTKIIEGGAAHADGRLQIGDKILAVNSVGLEDVMHEDAVAALKQTYDVVYLKVAKP*,2,,FALSE,FALSE,59.6666666666667,64,59,56,108,62,111,0.0153589670939947,0.107115004605787,-0.136742290389392,0.207454026799542,0.0394228987962271,0.228410059220213,-0.00835929209505553,0.0878546640548642,0.12568401039281,0.0125722323742047,0.11428474390764,0.023625288575474,0.136825246677379,0.0275625669748705,0.126150033895734,0.0101900335789268,missense,"K46A,N78Q",0.043320679546091,0.0492810876165757
PSD95-PDZ2 binding CRIPT,2,KVMEIKLIKGPKGLGFSIAGGVGNQHIPGDNSIYVTKIIEGGAAHADGRLQIGDKILAVNSVGLEDVMHEDAVAALKPTYDVVYLKVAKP*,2,,FALSE,FALSE,50,50,,,30,146,43,-0.260910124818908,0.139634668072841,,,,,-0.260910124818908,0.139634668072841,0.0932579349412678,0.0163891090792322,,,,,0.0968573208277651,0.016195861332484,missense,"K46A,N78P",-0.30955622596856,-0.30747503123101
PSD95-PDZ2 binding CRIPT,2,KVMEIKLIKGPKGLGFSIAGGVGNQHIPGDNSIYVTKIIEGGAAHADGRLQIGDKILAVNSVGLEDVMHEDAVAALKRTYDVVYLKVAKP*,2,,FALSE,FALSE,198.666666666667,352,88,156,342,268,378,-0.149455120002448,0.0568708188458298,-0.173077967751912,0.172538291876901,0.0328625682242716,0.137628841767998,-0.127128770575212,0.050279074628039,0.106339558986168,0.00667500461277528,0.110146762705162,0.0196490133201895,0.136033602249002,0.0166078682429963,0.11237427153998,0.00583173886428077,missense,"K46A,N78R",-0.122630093942324,-0.118494000365269
PSD95-PDZ2 binding CRIPT,2,KVMEIKLIKGPKGLGFSIAGGVGNQHIPGDNSIYVTKIIEGGAAHADGRLQIGDKILAVNSVGLEDVMHEDAVAALKLTYDVVYLKVAKP*,2,,FALSE,FALSE,202.333333333333,359,171,77,288,213,279,-0.208703974880195,0.0568119206974683,-0.298780271581567,0.125360672218683,-0.198605206023786,0.200468613864731,-0.222462111496588,0.0501038350118182,0.0993854410811183,0.00666809165776644,0.0958315274292176,0.0142763295698453,0.108102056449238,0.0241908329907614,0.101316805716954,0.00581141327778109,missense,"K46A,N78L",-0.255834700610528,-0.25316293943415
PSD95-PDZ2 binding CRIPT,2,KVMEIKLIKGPKGLGFSIAGGVGNQHIPGDNSIYVTKIIEGGAAHADGRLQIGDKILAVNSVGLEDVMHEDAVAALKETYDVVYLKVAKP*,2,,FALSE,FALSE,73,76,63,80,89,48,72,-0.082248733765386,0.108758604870044,-0.224926382109235,0.203779560930839,-0.165495228919039,0.195859323792353,-0.123869342846958,0.0861648021306593,0.114227663065634,0.0127651439511457,0.104242159308111,0.0232068328923133,0.112097484516643,0.0236346233966645,0.112752324069761,0.00999403089726329,missense,"K46A,N78E",-0.11807585526455,-0.113889696457597
PSD95-PDZ2 binding CRIPT,2,KVMEIKLIKGPKGLGFSIAGGVGNQHIPGDNSIYVTKIIEGGAAHADGRLQIGDKILAVNSVGLEDVMHEDAVAALKDTYDVVYLKVAKP*,2,,FALSE,FALSE,62,62,,,74,142,66,-0.0771651897433003,0.113413739356452,,,,,-0.0771651897433003,0.113413739356452,0.114824325475026,0.0133115233562691,,,,,0.118169417100866,0.0131545641291415,missense,"K46A,N78D",-0.0528184302774706,-0.0479148896608083
PSD95-PDZ2 binding CRIPT,2,KVMEIKLIKGPKGLGFSIAGGVGNQHIPGDNSIYVTKIIEGGAAHADGRLQIGDKILAVNSVGLEDVMHEDAVAALKATYDVVYLKVAKP*,2,,FALSE,FALSE,277,373,202,256,593,554,554,-0.00968981545467481,0.0512787329897418,0.0202467544979179,0.11235192016652,0.00407686415210298,0.10788774086545,-0.00317328583002675,0.0428183125685006,0.12274400104443,0.0060186539633216,0.132162977200429,0.0127948662982931,0.132559990363796,0.0130189672623152,0.126751545250307,0.00496638451196543,missense,"K46A,N78A",0.0505668320257542,0.0566068978207097
PSD95-PDZ2 binding CRIPT,2,KVMEIKLIKGPKGLGFSIAGGVGNQHIPGDNSIYVTKIIEGGAAHADGRLQIGDKILAVNSVGLEDVMHEDAVAALKGTYDVVYLKVAKP*,2,,FALSE,FALSE,232,251,207,238,348,314,352,-0.0301249377202051,0.0706282077681292,-0.0655657317934672,0.11296424390222,-0.0382064559820929,0.113500310898627,-0.0396762215468407,0.0529658818247518,0.12034550321807,0.00828972788175149,0.122390475874283,0.0128645989768084,0.127457601935294,0.0136962440773939,0.122517664844692,0.00614337463056756,missense,"K46A,N78G",-0.000436931687961577,0.0050424443108183
PSD95-PDZ2 binding CRIPT,2,KVMEIKLIKGPKGLGFSIAGGVGNQHIPGDNSIYVTKIIEGGAAHADGRLQIGDKILAVNSVGLEDVMHEDAVAALKVTYDVVYLKVAKP*,2,,FALSE,FALSE,141,209,92,122,152,133,156,-0.207010147878826,0.071265166663091,-0.358946495095917,0.175382361206791,-0.114648819727789,0.157021436491538,-0.211431167712238,0.060861532096484,0.0995842478378494,0.00836448860523507,0.088979674925065,0.0199729017483097,0.118233193090731,0.0189480002525448,0.102596256145444,0.00705917053351665,missense,"K46A,N78V",-0.240421703292148,-0.237580505397856
PSD95-PDZ2 binding CRIPT,2,KVMEIKLIKGPKGLGFSIAGGVGNQHIPGDNSIYVTKIIEGGAAHADGRLQIGDKILAVNSVGLEDVMHEDAVAALKSTYDVVYLKVAKP*,2,,FALSE,FALSE,159,174,142,161,309,209,281,0.0356203428296179,0.0720534960216078,-0.081088307602786,0.134550343722417,-0.0667286844837932,0.138785204448785,-0.0036109573431947,0.0577572266635269,0.128062115354919,0.00845701588392172,0.120622733215404,0.0153228681429399,0.124015784022219,0.0167474081737036,0.126700780871845,0.00669911023459702,missense,"K46A,N78S",0.049955295062946,0.0559886381670633
PSD95-PDZ2 binding CRIPT,2,KVMEIKLIKGPKGLGFSIAGGVGNQHIPGDNSIYVTKIIEGGAAHADGRLQIGDKILAVNSVGLEDVMHEDAVAALKWTYDVVYLKVAKP*,2,,FALSE,FALSE,164,195,139,158,65,71,76,-0.41757485482393,0.101014147695626,-0.368235664446456,0.143974776542074,-0.3431426062285,0.144872632803142,-0.387007916815594,0.071816096002968,0.0748699845536079,0.0118561665808212,0.0879218053338183,0.0163961418145072,0.0906605226257417,0.017481986818333,0.0822315664811054,0.00832976185897959,missense,"K46A,N78W",-0.485746492902564,-0.485602176498343
PSD95-PDZ2 binding CRIPT,2,KVMEIKLIKGPKGLGFSIAGGVGNQHIPGDNSIYVTKIIEGGAAHADGRLQIGDKILAVNSVGLEDVMHEDAVAALKFTYDVVYLKVAKP*,2,,FALSE,FALSE,65,62,66,67,30,74,84,-0.318380517524862,0.138135482527428,-0.118966344059644,0.196209579838632,-0.0794612004148877,0.211321851628573,-0.213891148591723,0.0996146346554404,0.0865125575369054,0.0162131476523682,0.116309105006922,0.022344747973677,0.122479333200799,0.0255005086406927,0.102310929372698,0.0115540419283552,missense,"K46A,N78F",-0.24385891405489,-0.241055501783886
PSD95-PDZ2 binding CRIPT,2,KVMEIKLIKGPKGLGFSIAGGVGNQHIPGDNSIYVTKIIEGGAAHADGRLQIGDKILAVNSVGLEDVMHEDAVAALKHTYDVVYLKVAKP*,2,,FALSE,FALSE,60,,,60,101,42,19,,,,,-0.436598002072735,0.239469044982061,-0.436598002072735,0.239469044982061,,,,,0.0793831269807612,0.0288970705285918,0.0764797416987974,0.0277753905923179,missense,"K46A,N78H",-0.555036289499203,-0.555653683194435
PSD95-PDZ2 binding CRIPT,2,KVMEIKLIKGPKGLGFSIAGGVGNQHIPGDNSIYVTKIIEGGAAHADGRLQIGDKILAVNSVGLEDVMHEDAVAALK*TYDVVYLKVAKP*,2,,FALSE,TRUE,56,56,,56,0,2,1,,,,,-1.18289554171638,0.494175575648337,-1.18289554171638,0.494175575648337,,,,,-0.0106736594402666,0.0596328701443946,-0.0100813654507342,0.057318137447971,stop,"K46A,N78*",-1.59780127879783,-1.60988189886574
PSD95-PDZ2 binding CRIPT,2,KVMEIKLIKGPKGLGFSIAGGVGNQHIPGDNSIYVTKIIEGGAAHADGRLQIGDKILAVNSVGLEDVMHEDAVAALKYTYDVVYLKVAKP*,2,,FALSE,FALSE,71,70,,72,51,27,38,-0.209038287931364,0.120733403444372,,,-0.304017563446067,0.211174385110336,-0.232436008033462,0.104812621336325,0.0993462023079838,0.0141706421898361,,,0.0953817972305777,0.0254827136460268,0.10015995944457,0.0121569428601481,missense,"K46A,N78Y",-0.269770737597204,-0.267252176756813
PSD95-PDZ2 binding CRIPT,2,KVMEIKLIKGPKGLGFSIAGGVGNQHIPGDNSIYVTKIIEGGAAHADGRLQIGDKILAVNSVGLEDVMHEDAVAALKCTYDVVYLKVAKP*,2,,FALSE,FALSE,84,84,,,46,79,27,-0.285315656773638,0.122430134786851,,,,,-0.285315656773638,0.122430134786851,0.0903934247815552,0.0143697898329955,,,,,0.0940265867648022,0.0142003523429497,missense,"K46A,N78C",-0.343656880085352,-0.341950557463388
PSD95-PDZ2 binding CRIPT,2,KVMEIKLIKGPKGLGFSIAGGVGNQHIPGDNSIYVTKIIEGGAAHGDGRLQIGDKILAVNSVGLEDVMHEDAVAALKKTYDVVYLKVAKP*,2,,FALSE,FALSE,158.666666666667,191,102,183,141,202,78,-0.218896817542575,0.0829605972355666,0.00236789078650361,0.15803037344285,-0.373959021578108,0.136481794794658,-0.216656553585956,0.0646813942604332,0.0981890934081031,0.00973719704524009,0.130126895659376,0.0179968219170065,0.0869418619200847,0.016469452451967,0.101990177252662,0.0075022263932853,missense,"K46G,N78K",-0.247722878969734,-0.244961943675777
PSD95-PDZ2 binding CRIPT,2,KVMEIKLIKGPKGLGFSIAGGVGNQHIPGDNSIYVTKIIEGGAAHGDGRLQIGDKILAVNSVGLEDVMHEDAVAALKRTYDVVYLKVAKP*,2,,FALSE,FALSE,778,828,630,876,775,779,647,-0.144114083729754,0.0418209383364108,-0.100017088122273,0.0648603322454831,-0.227152900721066,0.0609747944655089,-0.155104630364848,0.0304511401483394,0.106966443607856,0.00490857986523614,0.118467085002381,0.00738642720047719,0.104657165494092,0.00735791524231532,0.109129424453914,0.00353194840554403,missense,"K46G,N78R",-0.161719392224198,-0.158013011458326
PSD95-PDZ2 binding CRIPT,2,KVMEIKLIKGPKGLGFSIAGGVGNQHIPGDNSIYVTKIIEGGAAHGDGRLQIGDKILAVNSVGLEDVMHEDAVAALKSTYDVVYLKVAKP*,2,,FALSE,FALSE,481.666666666667,607,428,410,1243,1020,1027,0.0681892917262304,0.0406735522202051,0.0538085923640258,0.0767053753638906,0.0687192031130385,0.0849268981665871,0.0655929301771879,0.0330937417289865,0.131884776757201,0.00477390961125106,0.135985067891762,0.00873536492021455,0.140360473420916,0.0102482496903858,0.134727559475023,0.00383845687760081,missense,"K46G,N78S",0.1466504966364,0.153746820370059
PSD95-PDZ2 binding CRIPT,2,KVMEIKLIKGPKGLGFSIAGGVGNQHIPGDNSIYVTKIIEGGAAHGDGRLQIGDKILAVNSVGLEDVMHEDAVAALKMTYDVVYLKVAKP*,2,,FALSE,FALSE,269,263,274,270,203,142,89,-0.199746784208782,0.0742870702805729,-0.349929363011929,0.103771836316374,-0.445617388586205,0.116069315730367,-0.292187320067696,0.053582798077792,0.100436758615534,0.00871917350331498,0.0900065643563955,0.0118177488130908,0.0782947447715955,0.0140062495472726,0.0932295604434015,0.00621492913938612,missense,"K46G,N78M",-0.353258318547435,-0.351657545559112
PSD95-PDZ2 binding CRIPT,2,KVMEIKLIKGPKGLGFSIAGGVGNQHIPGDNSIYVTKIIEGGAAHGDGRLQIGDKILAVNSVGLEDVMHEDAVAALKITYDVVYLKVAKP*,2,,FALSE,FALSE,166,207,121,170,50,43,72,-0.496814301341628,0.101630286625868,-0.459886540944124,0.15951762261912,-0.376533594253179,0.14167249173162,-0.456779977126409,0.0733354930861364,0.0655695439805041,0.0119284836370012,0.0774844161982254,0.0181661928929046,0.0866311845706257,0.017095821240013,0.0741388869963359,0.00850599276787636,missense,"K46G,N78I",-0.583235574479988,-0.584162965912581
PSD95-PDZ2 binding CRIPT,2,KVMEIKLIKGPKGLGFSIAGGVGNQHIPGDNSIYVTKIIEGGAAHGDGRLQIGDKILAVNSVGLEDVMHEDAVAALKQTYDVVYLKVAKP*,2,,FALSE,FALSE,276.333333333333,301,261,267,407,287,276,-0.044376051801701,0.0676554677838946,-0.1760749515596,0.102790183572595,-0.129996541366966,0.107895499458327,-0.0940467830881875,0.0500616119615843,0.118672830762112,0.00794081338552909,0.109805460063777,0.0117059561922847,0.11638116167392,0.0130199035027616,0.116211365073682,0.00580651593619636,missense,"K46G,N78Q",-0.0764062535899134,-0.0717620164222969
PSD95-PDZ2 binding CRIPT,2,KVMEIKLIKGPKGLGFSIAGGVGNQHIPGDNSIYVTKIIEGGAAHGDGRLQIGDKILAVNSVGLEDVMHEDAVAALKHTYDVVYLKVAKP*,2,,FALSE,FALSE,140.666666666667,189,83,150,247,141,129,-0.0730996847742389,0.0759316133303466,-0.258264525219891,0.17990709632672,-0.178307519302038,0.143242174330987,-0.115965896531325,0.0628601195884627,0.115301499269469,0.00891219573626199,0.100445543432726,0.0204881878316171,0.110551407198557,0.0172852370736328,0.11366902421553,0.00729098148940361,missense,"K46G,N78H",-0.107032756935861,-0.102725200175106
PSD95-PDZ2 binding CRIPT,2,KVMEIKLIKGPKGLGFSIAGGVGNQHIPGDNSIYVTKIIEGGAAHGDGRLQIGDKILAVNSVGLEDVMHEDAVAALKPTYDVVYLKVAKP*,2,,FALSE,FALSE,192.333333333333,261,148,168,232,399,133,-0.175546895837575,0.0676973355562119,0.0768364603756506,0.129251943021644,-0.338402172477355,0.139952576697189,-0.15490753230921,0.0551221895156591,0.103277132110847,0.00794572746236175,0.138607528566282,0.0147194754420346,0.091232557514231,0.0168882766446067,0.10915228534385,0.00639347914138922,missense,"K46G,N78P",-0.161443996767346,-0.157734588549942
PSD95-PDZ2 binding CRIPT,2,KVMEIKLIKGPKGLGFSIAGGVGNQHIPGDNSIYVTKIIEGGAAHGDGRLQIGDKILAVNSVGLEDVMHEDAVAALKLTYDVVYLKVAKP*,2,,FALSE,FALSE,506.666666666667,601,385,534,335,431,205,-0.284732624747131,0.054639491086186,-0.140315516750621,0.0827412221194451,-0.389373801634221,0.0802518320540498,-0.27711502104601,0.0396434034865489,0.0904618560358489,0.00641311066803339,0.113877817586508,0.00942273948506261,0.0850817384686482,0.00968410280789445,0.0949777571361428,0.0045981350797563,missense,"K46G,N78L",-0.332198533551281,-0.330366248107852
PSD95-PDZ2 binding CRIPT,2,KVMEIKLIKGPKGLGFSIAGGVGNQHIPGDNSIYVTKIIEGGAAHGDGRLQIGDKILAVNSVGLEDVMHEDAVAALKETYDVVYLKVAKP*,2,,FALSE,FALSE,333.333333333333,429,276,295,544,499,353,-0.0730089782735011,0.0663349844220556,-0.0160458280941552,0.097920426279616,-0.0979686759900773,0.102792215227182,-0.0646121887763237,0.0484393968499438,0.115312145613642,0.00778582647466251,0.128029903718489,0.011151378278739,0.120246009778799,0.0124040829303536,0.119625406976257,0.00561835943206886,missense,"K46G,N78E",-0.0352787370269136,-0.0301823806978887
PSD95-PDZ2 binding CRIPT,2,KVMEIKLIKGPKGLGFSIAGGVGNQHIPGDNSIYVTKIIEGGAAHGDGRLQIGDKILAVNSVGLEDVMHEDAVAALKDTYDVVYLKVAKP*,2,,FALSE,FALSE,230,258,181,251,525,379,333,0.0583890765616008,0.0671144715267104,0.0480196936898579,0.117808866183237,-0.0721525794572592,0.11058014915931,0.027996287527336,0.0515821139645185,0.130734512302465,0.00787731592610288,0.135325816279145,0.0134163144638199,0.123361274895164,0.0133438640036258,0.130366822851892,0.00598287500185791,missense,"K46G,N78D",0.0941185498083867,0.100637384266449
PSD95-PDZ2 binding CRIPT,2,KVMEIKLIKGPKGLGFSIAGGVGNQHIPGDNSIYVTKIIEGGAAHGDGRLQIGDKILAVNSVGLEDVMHEDAVAALKATYDVVYLKVAKP*,2,,FALSE,FALSE,627.666666666667,759,530,594,1263,1022,950,-0.00243532490366259,0.0463313133193202,0.0105491205503961,0.0702083135292753,-0.02927954525199,0.0720925879916838,-0.0053742486738676,0.0340772677527006,0.123595470372181,0.00543796865244321,0.13105859082604,0.00799546623951165,0.128534824960047,0.0086995152126675,0.126496261304645,0.0039525334985203,missense,"K46G,N78A",0.0474915344743241,0.0534977931963943
PSD95-PDZ2 binding CRIPT,2,KVMEIKLIKGPKGLGFSIAGGVGNQHIPGDNSIYVTKIIEGGAAHGDGRLQIGDKILAVNSVGLEDVMHEDAVAALKGTYDVVYLKVAKP*,2,,FALSE,FALSE,591.333333333333,766,527,481,1576,1260,1795,0.0525692042701466,0.0459154886693426,0.0772523221158181,0.0700479692258829,0.185028091355425,0.0785606187546134,0.0841018732046879,0.0344999648299964,0.130051426052264,0.00538916275316066,0.138654887751208,0.00797720590252268,0.154395632524232,0.00948002169170523,0.136874363551844,0.00400156103118116,missense,"K46G,N78G",0.172512135932726,0.179892759416246
PSD95-PDZ2 binding CRIPT,2,KVMEIKLIKGPKGLGFSIAGGVGNQHIPGDNSIYVTKIIEGGAAHGDGRLQIGDKILAVNSVGLEDVMHEDAVAALKVTYDVVYLKVAKP*,2,,FALSE,FALSE,718,869,572,713,550,391,321,-0.281708982977527,0.0521330409799248,-0.267609626510212,0.0705879086378034,-0.348206690651142,0.0693548035063727,-0.29586805346228,0.0358856545905714,0.0908167449431846,0.00611892524287995,0.0993813041978606,0.00803869530630378,0.0900494323500245,0.00836914286174403,0.0928026417670924,0.00416228357610394,missense,"K46G,N78V",-0.358401226992031,-0.356856990542927
PSD95-PDZ2 binding CRIPT,2,KVMEIKLIKGPKGLGFSIAGGVGNQHIPGDNSIYVTKIIEGGAAHGDGRLQIGDKILAVNSVGLEDVMHEDAVAALK*TYDVVYLKVAKP*,2,,FALSE,TRUE,217.666666666667,219,203,231,5,6,6,-1.13421856958818,0.258492931427676,-1.11613263582242,0.210156341189593,-1.06468892627204,0.219151720923105,-1.10243303015866,0.130823145174873,-0.00924345356543062,0.0303396635509507,0.00274976964923987,0.0239330336613204,0.00359050110581668,0.0264453501138388,-0.000748728379742603,0.0151738357499183,stop,"K46G,N78*",-1.48537495344308,-1.49621965896551
PSD95-PDZ2 binding CRIPT,2,KVMEIKLIKGPKGLGFSIAGGVGNQHIPGDNSIYVTKIIEGGAAHGDGRLQIGDKILAVNSVGLEDVMHEDAVAALKYTYDVVYLKVAKP*,2,,FALSE,FALSE,166.666666666667,209,141,150,101,108,113,-0.321334822083068,0.0848926782399705,-0.295666538099008,0.142021014491528,-0.211698661379981,0.143930019429123,-0.293588752924344,0.0650105807222423,0.0861658068314684,0.00996396799523491,0.0961861257621951,0.0161736433990075,0.106522050553615,0.0173682403207333,0.0930670118977839,0.00754040787329721,missense,"K46G,N78Y",-0.355216472018587,-0.353637225219523
PSD95-PDZ2 binding CRIPT,2,KVMEIKLIKGPKGLGFSIAGGVGNQHIPGDNSIYVTKIIEGGAAHGDGRLQIGDKILAVNSVGLEDVMHEDAVAALKWTYDVVYLKVAKP*,2,,FALSE,FALSE,388.333333333333,419,355,391,179,298,186,-0.375134275679212,0.0796083505275943,-0.214997762908029,0.0900480191029837,-0.333812682152384,0.0934614827931723,-0.313254712354892,0.0502774374997709,0.0798512924951696,0.00934373933365807,0.105372850755287,0.0102548524594967,0.0917863778446245,0.0112781301657731,0.0907860085029732,0.00583154897803849,missense,"K46G,N78W",-0.382694753649978,-0.381417578521813
PSD95-PDZ2 binding CRIPT,2,KVMEIKLIKGPKGLGFSIAGGVGNQHIPGDNSIYVTKIIEGGAAHGDGRLQIGDKILAVNSVGLEDVMHEDAVAALKCTYDVVYLKVAKP*,2,,FALSE,FALSE,182.333333333333,213,139,195,341,324,203,-0.00162698565375823,0.0701164126800333,0.0758520339799322,0.13321666447131,-0.168501948565563,0.126810238342302,-0.0202995477796613,0.05573310755798,0.123690346238773,0.00822965780287506,0.138495420076324,0.0151709860239923,0.111734659377001,0.0153023719679491,0.124765114749141,0.00646433793337475,missense,"K46G,N78C",0.0266371452587797,0.0324141494633939
PSD95-PDZ2 binding CRIPT,2,KVMEIKLIKGPKGLGFSIAGGVGNQHIPGDNSIYVTKIIEGGAAHGDGRLQIGDKILAVNSVGLEDVMHEDAVAALKFTYDVVYLKVAKP*,2,,FALSE,FALSE,224,239,197,236,107,85,163,-0.336265946544306,0.0837089864846074,-0.386097037655583,0.121695298888488,-0.301822217445237,0.11977486367965,-0.339708920554236,0.0597679064019776,0.0844133206412684,0.00982503649947833,0.0858877156469132,0.0138589093635537,0.0956467127574484,0.01445340329295,0.087717653820211,0.006932323738646,missense,"K46G,N78F",-0.419657922713975,-0.418787087632494
PSD95-PDZ2 binding CRIPT,2,KVMEIKLIKGPKGLGFSIAGGVGNQHIPGDNSIYVTKIIEGGAAHGDGRLQIGDKILAVNSVGLEDVMHEDAVAALKTTYDVVYLKVAKP*,2,,FALSE,FALSE,219.333333333333,253,230,175,310,408,236,-0.0737108049932132,0.0701693654328007,-0.0274451511849001,0.106380858662743,-0.0646986505815218,0.131191003065668,-0.060517710861293,0.0534856275426747,0.115229771266191,0.00823587293879459,0.126731725506483,0.0121148696103283,0.124260751102844,0.0158310050828878,0.120100314801484,0.00620365858219511,missense,"K46G,N78T",-0.0295577236342001,-0.0243984755968087
PSD95-PDZ2 binding CRIPT,2,KVMEIKLIKGPKGLGFSIAGGVGNQHIPGDNSIYVTKIIEGGAAHVDGRLQIGDKILAVNSVGLEDVMHEDAVAALKKTYDVVYLKVAKP*,2,,FALSE,FALSE,348.333333333333,378,271,396,423,305,236,-0.0934257255597457,0.0668758005417007,-0.131498110880904,0.0997082678250331,-0.280264355909675,0.0919560428242524,-0.152021430239648,0.0475414159119558,0.112915804483352,0.00784930279110311,0.114881961788348,0.0113549813279993,0.0982481305953381,0.0110964665818151,0.109487036803177,0.00551420496275555,missense,"K46V,N78K",-0.157411387742373,-0.153657648625294
PSD95-PDZ2 binding CRIPT,2,KVMEIKLIKGPKGLGFSIAGGVGNQHIPGDNSIYVTKIIEGGAAHVDGRLQIGDKILAVNSVGLEDVMHEDAVAALKTTYDVVYLKVAKP*,2,,FALSE,FALSE,464.666666666667,538,442,414,735,682,755,-0.041597107850137,0.0488505769293363,-0.0402456532390757,0.0767293198352282,0.00640854713497657,0.0852977878837737,-0.032197115312581,0.0371047137669408,0.118998999156937,0.00573365801579212,0.125273978170332,0.00873809176554923,0.132841357868358,0.0102930054804992,0.123385146890038,0.0043036790737197,missense,"K46V,N78T",0.010013257034428,0.0156075130686821
PSD95-PDZ2 binding CRIPT,2,KVMEIKLIKGPKGLGFSIAGGVGNQHIPGDNSIYVTKIIEGGAAHVDGRLQIGDKILAVNSVGLEDVMHEDAVAALKRTYDVVYLKVAKP*,2,,FALSE,FALSE,1484,1690,1263,1499,1990,1537,1757,-0.0854856981823086,0.0373579654566149,-0.104831837922342,0.0472745568360176,-0.103544943550088,0.0466682701918151,-0.0959274791456979,0.024821222439781,0.113847736191837,0.00438475472672201,0.117918771454555,0.00538372315427636,0.119573113634832,0.00563152659368264,0.115993228038113,0.00287894891924494,missense,"K46V,N78R",-0.0790340580514157,-0.0744187086175786
PSD95-PDZ2 binding CRIPT,2,KVMEIKLIKGPKGLGFSIAGGVGNQHIPGDNSIYVTKIIEGGAAHVDGRLQIGDKILAVNSVGLEDVMHEDAVAALKSTYDVVYLKVAKP*,2,,FALSE,FALSE,731.666666666667,861,686,648,1419,1457,1538,0.00656211019060733,0.0392844027034268,0.044023176745013,0.0613941885983494,0.0496511224951125,0.0682534925066896,0.0235736960483909,0.0297753357007938,0.124651511448717,0.00461086326128613,0.134870684761212,0.0069916956776868,0.13805950099042,0.00823624609575851,0.129853857989285,0.00345356360847763,missense,"K46V,N78S",0.0879390794078593,0.0943899822909346
PSD95-PDZ2 binding CRIPT,2,KVMEIKLIKGPKGLGFSIAGGVGNQHIPGDNSIYVTKIIEGGAAHVDGRLQIGDKILAVNSVGLEDVMHEDAVAALKMTYDVVYLKVAKP*,2,,FALSE,FALSE,265,316,232,247,243,254,145,-0.199218289410115,0.0718762817943713,-0.125766564831542,0.106678456096009,-0.283165567896583,0.114873599902303,-0.198958800501878,0.0529094651754953,0.100498788761934,0.00843621601136388,0.115534681966832,0.0121487606142712,0.0978980372151672,0.0138619608162665,0.104042893521496,0.00613683101041354,missense,"K46V,N78M",-0.222994675639277,-0.219961900577514
PSD95-PDZ2 binding CRIPT,2,KVMEIKLIKGPKGLGFSIAGGVGNQHIPGDNSIYVTKIIEGGAAHVDGRLQIGDKILAVNSVGLEDVMHEDAVAALKITYDVVYLKVAKP*,2,,FALSE,FALSE,340.666666666667,403,315,304,175,240,218,-0.348828099026317,0.0755532458334502,-0.240923724885983,0.0955611630432307,-0.224740702698439,0.103136793382069,-0.286822227802706,0.0513869427536078,0.0829388838832691,0.00886778623349125,0.102420349216632,0.0108827005594149,0.10494824886311,0.0124456636667913,0.0938518435165023,0.00596023760162179,missense,"K46V,N78I",-0.345761937973864,-0.344078756477034
PSD95-PDZ2 binding CRIPT,2,KVMEIKLIKGPKGLGFSIAGGVGNQHIPGDNSIYVTKIIEGGAAHVDGRLQIGDKILAVNSVGLEDVMHEDAVAALKQTYDVVYLKVAKP*,2,,FALSE,FALSE,388.666666666667,484,338,344,581,439,496,-0.0847279663998751,0.0652659310591517,-0.0792179377286904,0.089606397830495,-0.0450352863405319,0.0950827487123891,-0.0739246088036493,0.0461306911986167,0.113936672191804,0.00766035024144647,0.120835734759409,0.010204559726381,0.126633557255489,0.0114737706320251,0.118545283640742,0.00535057867889007,missense,"K46V,N78Q",-0.0482905252940641,-0.0433372089366056
PSD95-PDZ2 binding CRIPT,2,KVMEIKLIKGPKGLGFSIAGGVGNQHIPGDNSIYVTKIIEGGAAHVDGRLQIGDKILAVNSVGLEDVMHEDAVAALKHTYDVVYLKVAKP*,2,,FALSE,FALSE,282,323,214,309,262,281,281,-0.18224080558825,0.0707607840102773,-0.0834323720743426,0.110344434499453,-0.172054806696501,0.101398593486316,-0.158221764957032,0.0513593158493559,0.102491458906732,0.00830528853387225,0.120355786362482,0.0125662497275411,0.111305930929049,0.0122359126111417,0.108767876134242,0.00595703322897934,missense,"K46V,N78H",-0.166074811674212,-0.162416310497332
PSD95-PDZ2 binding CRIPT,2,KVMEIKLIKGPKGLGFSIAGGVGNQHIPGDNSIYVTKIIEGGAAHVDGRLQIGDKILAVNSVGLEDVMHEDAVAALKPTYDVVYLKVAKP*,2,,FALSE,FALSE,456.333333333333,533,448,388,695,530,770,-0.0555440111712807,0.0489003566934283,-0.116039551569278,0.0767174210235613,0.0363124599879226,0.0878130084620494,-0.0532681558596034,0.0373253281079034,0.117362032327693,0.0057395007337568,0.11664241411763,0.0087367367045573,0.136449905598847,0.0105965207279536,0.120941171797458,0.00432926755631861,missense,"K46V,N78P",-0.019428275602834,-0.0141576734664792
PSD95-PDZ2 binding CRIPT,2,KVMEIKLIKGPKGLGFSIAGGVGNQHIPGDNSIYVTKIIEGGAAHVDGRLQIGDKILAVNSVGLEDVMHEDAVAALKLTYDVVYLKVAKP*,2,,FALSE,FALSE,776.666666666667,937,630,763,855,746,734,-0.171675641559932,0.0418735957410975,-0.129093728137426,0.0648059369715255,-0.181774047454184,0.0645764712634554,-0.164313314213452,0.030886737342224,0.103731506439983,0.00491476033575361,0.115155777809357,0.00738023255550347,0.110133096312031,0.00779253470830621,0.108061333207485,0.00358247218911684,missense,"K46V,N78L",-0.174586235011097,-0.171021300815719
PSD95-PDZ2 binding CRIPT,2,KVMEIKLIKGPKGLGFSIAGGVGNQHIPGDNSIYVTKIIEGGAAHVDGRLQIGDKILAVNSVGLEDVMHEDAVAALKETYDVVYLKVAKP*,2,,FALSE,FALSE,462,520,394,472,593,739,733,-0.113755671898865,0.0664037334896035,0.0211422514274213,0.0836149197966861,-0.035636358680899,0.0823414220956858,-0.0541846597899683,0.0439668832562462,0.110529651297146,0.00779389564532542,0.132264958221016,0.00952223796224805,0.127767739235017,0.00993625661263161,0.12083486889452,0.00509960423344304,missense,"K46V,N78E",-0.020708861643082,-0.0154523371251933
PSD95-PDZ2 binding CRIPT,2,KVMEIKLIKGPKGLGFSIAGGVGNQHIPGDNSIYVTKIIEGGAAHVDGRLQIGDKILAVNSVGLEDVMHEDAVAALKDTYDVVYLKVAKP*,2,,FALSE,FALSE,271.333333333333,297,287,230,642,638,653,0.0705266768762164,0.0663906819091925,0.0236519354686343,0.0960003176490468,0.129471538456677,0.11397518242542,0.0691962645819542,0.0492448928115906,0.132159118800706,0.00779236376375213,0.132550766169031,0.0109327123834885,0.147691544204337,0.0137535475004846,0.135145500844166,0.0057117868099454,missense,"K46V,N78D",0.151685259264479,0.1588369306789
PSD95-PDZ2 binding CRIPT,2,KVMEIKLIKGPKGLGFSIAGGVGNQHIPGDNSIYVTKIIEGGAAHVDGRLQIGDKILAVNSVGLEDVMHEDAVAALKATYDVVYLKVAKP*,2,,FALSE,FALSE,807.333333333333,961,756,705,1627,1017,1301,0.0107627460544992,0.0453067000789616,-0.0801634528818157,0.0607667214550862,0.0164067457000739,0.0661638923603426,-0.0128934311571666,0.031839888728798,0.125144545738307,0.00531770841627104,0.120728057561286,0.00692023843696741,0.134047854721077,0.00798409107167151,0.125624130919592,0.00369302573501538,missense,"K46V,N78A",0.0369853491725802,0.0428761122828269
PSD95-PDZ2 binding CRIPT,2,KVMEIKLIKGPKGLGFSIAGGVGNQHIPGDNSIYVTKIIEGGAAHVDGRLQIGDKILAVNSVGLEDVMHEDAVAALKGTYDVVYLKVAKP*,2,,FALSE,FALSE,1236.66666666667,1450,1080,1180,3533,2333,2483,0.103239920796541,0.0437818752189363,0.0489058624001276,0.0520066594785917,0.0532807729919738,0.0526918827781924,0.0728123918004975,0.0282662942445055,0.135998716304286,0.00513873766851488,0.135426734983061,0.00592262467488942,0.138497496082477,0.00635840449875172,0.135564926018447,0.00327853382176115,missense,"K46V,N78G",0.1567378966645,0.163945112258952
PSD95-PDZ2 binding CRIPT,2,KVMEIKLIKGPKGLGFSIAGGVGNQHIPGDNSIYVTKIIEGGAAHVDGRLQIGDKILAVNSVGLEDVMHEDAVAALKVTYDVVYLKVAKP*,2,,FALSE,FALSE,1201.33333333333,1361,1042,1201,1126,1026,717,-0.184127202744697,0.0466044655472373,-0.16008967822386,0.0536016384258376,-0.274166796132498,0.0539891352580334,-0.203687085985321,0.0294687235150259,0.102270049931508,0.00547002889736916,0.111625895662646,0.00610426413728897,0.0989839318131807,0.00651494580205949,0.103494472007791,0.0034180004599266,missense,"K46V,N78V",-0.229601277295632,-0.226641129308155
PSD95-PDZ2 binding CRIPT,2,KVMEIKLIKGPKGLGFSIAGGVGNQHIPGDNSIYVTKIIEGGAAHVDGRLQIGDKILAVNSVGLEDVMHEDAVAALK*TYDVVYLKVAKP*,2,,FALSE,TRUE,390,433,364,373,5,11,6,-1.19408390146834,0.264637146723312,-1.10443104557322,0.159086222182343,-1.20872327145878,0.201154092876311,-1.15356935988939,0.112862570974345,-0.0162699282066472,0.031060818376441,0.00408237066303652,0.0181170641294494,-0.0137903283525911,0.0242735507188293,-0.00667989802981117,0.0130906355445668,stop,"K46V,N78*",-1.55682524168856,-1.5684554078248
PSD95-PDZ2 binding CRIPT,2,KVMEIKLIKGPKGLGFSIAGGVGNQHIPGDNSIYVTKIIEGGAAHVDGRLQIGDKILAVNSVGLEDVMHEDAVAALKYTYDVVYLKVAKP*,2,,FALSE,FALSE,146.333333333333,215,150,74,297,106,209,-0.0511485509831911,0.0719422420951043,-0.251915037820052,0.133562592288453,-0.0170426807731677,0.200258153443363,-0.089090882262302,0.060389761037331,0.117877933410642,0.00844395786070926,0.101168636035177,0.0152103809908309,0.130011464815189,0.0241654364321365,0.116786187097906,0.00700445103756215,missense,"K46V,N78Y",-0.0694816161669665,-0.0647612557240746
PSD95-PDZ2 binding CRIPT,2,KVMEIKLIKGPKGLGFSIAGGVGNQHIPGDNSIYVTKIIEGGAAHVDGRLQIGDKILAVNSVGLEDVMHEDAVAALKWTYDVVYLKVAKP*,2,,FALSE,FALSE,431,569,379,345,439,222,189,-0.194120381488448,0.0659631270555388,-0.319975693430496,0.0891200379642285,-0.294655935112686,0.098140724684829,-0.251314905774208,0.0466477151744009,0.101097137081569,0.00774218107466356,0.0934177494689387,0.0101491720707672,0.0965114782473139,0.0118427809454749,0.0979702452844745,0.00541054694273843,missense,"K46V,N78W",-0.296149296489411,-0.293920717950948
PSD95-PDZ2 binding CRIPT,2,KVMEIKLIKGPKGLGFSIAGGVGNQHIPGDNSIYVTKIIEGGAAHVDGRLQIGDKILAVNSVGLEDVMHEDAVAALKCTYDVVYLKVAKP*,2,,FALSE,FALSE,444.333333333333,551,352,430,964,824,493,-0.0173169377293741,0.0643312715013513,0.0635171283613988,0.0871239661567324,-0.109933957444551,0.0863648181373082,-0.020800594905628,0.0443921600494236,0.121848795429335,0.00755064799016353,0.13709069581387,0.00992185533367133,0.118802142233788,0.0104217655400503,0.124706999598475,0.00514893098062757,missense,"K46V,N78C",0.025937056657126,0.0317063647133232
PSD95-PDZ2 binding CRIPT,2,KVMEIKLIKGPKGLGFSIAGGVGNQHIPGDNSIYVTKIIEGGAAHVDGRLQIGDKILAVNSVGLEDVMHEDAVAALKFTYDVVYLKVAKP*,2,,FALSE,FALSE,203.666666666667,256,201,154,148,297,198,-0.274112389191069,0.0780960846832566,-0.044024074284435,0.113004327214186,-0.170943395787064,0.14348762698949,-0.194931964494894,0.0586371250784138,0.0917083673884927,0.00916624265449013,0.124843683859186,0.0128691637462992,0.111440046465521,0.0173148561953223,0.104509955738049,0.00680116735916974,missense,"K46V,N78F",-0.217368174970743,-0.214273547189037
PSD95-PDZ2 binding CRIPT,2,KVMEIKLIKGPKGLGFSIAGGVGNQHIPGDNSIYVTKIIEGGAAH*DGRLQIGDKILAVNSVGLEDVMHEDAVAALKKTYDVVYLKVAKP*,2,,FALSE,TRUE,113.333333333333,107,109,124,0,17,0,,,-0.659963215931662,0.18383420488895,,,-0.659963215931662,0.18383420488895,,,0.0546992755252541,0.0209354149810788,,,0.050572192520017,0.0213224504461581,stop,"K46*,N78K",-0.867133559644977,-0.871181871806681
PSD95-PDZ2 binding CRIPT,2,KVMEIKLIKGPKGLGFSIAGGVGNQHIPGDNSIYVTKIIEGGAAH*DGRLQIGDKILAVNSVGLEDVMHEDAVAALKTTYDVVYLKVAKP*,2,,FALSE,TRUE,192,241,163,172,13,35,13,-0.880448836190009,0.167725854321306,-0.601104398095047,0.150811778651607,-1.00910223646042,0.222599366911633,-0.783296965707692,0.10015261685591,0.0205418418706615,0.0196862094479669,0.0614022379986939,0.0171747535885024,0.010298226089885,0.0268613824628031,0.0362670322288359,0.0116164410820783,stop,"K46*,N78T",-1.03946176580089,-1.04540450025126
PSD95-PDZ2 binding CRIPT,2,KVMEIKLIKGPKGLGFSIAGGVGNQHIPGDNSIYVTKIIEGGAAH*DGRLQIGDKILAVNSVGLEDVMHEDAVAALKRTYDVVYLKVAKP*,2,,FALSE,TRUE,472.333333333333,625,393,399,17,116,44,-1.08331543330783,0.14501947932313,-0.495232185741386,0.0905018845404243,-0.714487045530144,0.112398937625013,-0.677382458304132,0.0633984702014443,-0.00326888389381878,0.0170211316290049,0.0734591819277505,0.0103065395831423,0.0458498605474599,0.0135633397967245,0.0485517799829651,0.00735342337433408,stop,"K46*,N78R",-0.89147261360299,-0.895788487572082
PSD95-PDZ2 binding CRIPT,2,KVMEIKLIKGPKGLGFSIAGGVGNQHIPGDNSIYVTKIIEGGAAH*DGRLQIGDKILAVNSVGLEDVMHEDAVAALKSTYDVVYLKVAKP*,2,,FALSE,TRUE,319.333333333333,360,241,357,25,37,26,-0.787720925404501,0.124809065548726,-0.72602552938817,0.145172790392584,-0.809208805706932,0.131507581992998,-0.777778548240303,0.0768168014736561,0.0314254416638034,0.0146490081409301,0.0471759642478042,0.0165325740803561,0.0344196509158725,0.0158692071126809,0.0369070990926749,0.00890978065721679,stop,"K46*,N78S",-1.03175115143376,-1.03760912228075
PSD95-PDZ2 binding CRIPT,2,KVMEIKLIKGPKGLGFSIAGGVGNQHIPGDNSIYVTKIIEGGAAH*DGRLQIGDKILAVNSVGLEDVMHEDAVAALKMTYDVVYLKVAKP*,2,,FALSE,TRUE,145.333333333333,211,124,101,7,15,7,-1.03438765676027,0.228518502880964,-0.729652675948126,0.181141351079131,-0.830920615104792,0.237052870380427,-0.842934600453264,0.121787010589853,0.00247383514515175,0.0268215244969484,0.0467628973842368,0.0206287472854451,0.0317996559703033,0.028605507300125,0.0293498183601944,0.014125758042996,stop,"K46*,N78M",-1.12279051104499,-1.12964928724962
PSD95-PDZ2 binding CRIPT,2,KVMEIKLIKGPKGLGFSIAGGVGNQHIPGDNSIYVTKIIEGGAAH*DGRLQIGDKILAVNSVGLEDVMHEDAVAALKITYDVVYLKVAKP*,2,,FALSE,TRUE,214,239,202,201,16,11,4,-0.846817757006786,0.16415797274587,-0.948553558335071,0.174597781394108,-1.15477652086561,0.25177103368804,-0.942461982215286,0.108028848299526,0.0244891669353698,0.0192674423815311,0.0218340174988892,0.019883552195683,-0.00728049716837242,0.0303815690169257,0.0178058966676099,0.0125299846457498,stop,"K46*,N78I",-1.26185524550405,-1.27024277511709
PSD95-PDZ2 binding CRIPT,2,KVMEIKLIKGPKGLGFSIAGGVGNQHIPGDNSIYVTKIIEGGAAH*DGRLQIGDKILAVNSVGLEDVMHEDAVAALKQTYDVVYLKVAKP*,2,,FALSE,TRUE,95.6666666666667,141,61,85,6,22,9,-0.967877394728432,0.244835413588336,-0.430047348348815,0.217786116207979,-0.720931169181116,0.23489503463845,-0.684909744878927,0.133762766114258,0.0102802341889733,0.0287366622855075,0.0808825644376159,0.0248019280344795,0.0450722389736526,0.0283451181895839,0.0476787096254543,0.0155147947235131,stop,"K46*,N78Q",-0.901990122354743,-0.906421616415548
PSD95-PDZ2 binding CRIPT,2,KVMEIKLIKGPKGLGFSIAGGVGNQHIPGDNSIYVTKIIEGGAAH*DGRLQIGDKILAVNSVGLEDVMHEDAVAALKHTYDVVYLKVAKP*,2,,FALSE,TRUE,91.6666666666667,96,74,105,6,11,2,-0.86517575552887,0.245564691436218,-0.673137535850956,0.222955229418232,-1.16614511839648,0.352652472770866,-0.832919725912398,0.149501739233981,0.0223344639206581,0.0288222586088486,0.0531989570465983,0.0253905972117209,-0.00865236201497574,0.0425550758700583,0.0305114175644943,0.0173403172078702,stop,"K46*,N78H",-1.10879721750094,-1.11550216394216
PSD95-PDZ2 binding CRIPT,2,KVMEIKLIKGPKGLGFSIAGGVGNQHIPGDNSIYVTKIIEGGAAH*DGRLQIGDKILAVNSVGLEDVMHEDAVAALKPTYDVVYLKVAKP*,2,,FALSE,TRUE,178,161,187,186,8,20,31,-0.799052735693514,0.214085140598435,-0.763425023926491,0.150247876126296,-0.60988210398779,0.149719239980977,-0.708584233521827,0.0950323881725134,0.0300954118262639,0.0251274613241477,0.0429168333710703,0.0171105352163917,0.0584726877425785,0.0180668338053528,0.0449327673715017,0.011022559097816,stop,"K46*,N78P",-0.935069325467421,-0.939864462724344
PSD95-PDZ2 binding CRIPT,2,KVMEIKLIKGPKGLGFSIAGGVGNQHIPGDNSIYVTKIIEGGAAH*DGRLQIGDKILAVNSVGLEDVMHEDAVAALKLTYDVVYLKVAKP*,2,,FALSE,TRUE,399.333333333333,532,366,300,21,47,21,-0.966610300055931,0.134855217741008,-0.717715408620943,0.105896186030098,-0.915363501367485,0.150988761421229,-0.836612819464219,0.0729274435854076,0.0104289547974579,0.0158281385558782,0.0481223377853613,0.0120596741003277,0.0216098126853239,0.0182200287646398,0.0300830652657515,0.00845866416945735,stop,"K46*,N78L",-1.11395739618769,-1.12071906902174
PSD95-PDZ2 binding CRIPT,2,KVMEIKLIKGPKGLGFSIAGGVGNQHIPGDNSIYVTKIIEGGAAH*DGRLQIGDKILAVNSVGLEDVMHEDAVAALKETYDVVYLKVAKP*,2,,FALSE,TRUE,188.333333333333,202,157,206,13,47,10,-0.857355711938259,0.177639301274231,-0.481133512620689,0.142390568529984,-0.923338329209189,0.18435947968365,-0.706906932999948,0.095158977186172,0.0232523129704658,0.0208497640702182,0.0750647676382155,0.0162157289682173,0.0206474788579502,0.0222469208386913,0.045127313088838,0.0110372418276834,stop,"K46*,N78E",-0.932725715623038,-0.937495089327817
PSD95-PDZ2 binding CRIPT,2,KVMEIKLIKGPKGLGFSIAGGVGNQHIPGDNSIYVTKIIEGGAAH*DGRLQIGDKILAVNSVGLEDVMHEDAVAALKDTYDVVYLKVAKP*,2,,FALSE,TRUE,127.333333333333,165,111,106,11,29,14,-0.847933273234151,0.18990377685606,-0.518470681100482,0.169533360142838,-0.663560844792528,0.202647326154358,-0.66430158453715,0.107289706500671,0.0243582372931666,0.0222892620894731,0.0708127345804115,0.0193068055527045,0.0519951976810271,0.0244537413040241,0.0500689964490596,0.0124442535143301,stop,"K46*,N78D",-0.873195349550697,-0.8773102996132
PSD95-PDZ2 binding CRIPT,2,KVMEIKLIKGPKGLGFSIAGGVGNQHIPGDNSIYVTKIIEGGAAH*DGRLQIGDKILAVNSVGLEDVMHEDAVAALKATYDVVYLKVAKP*,2,,FALSE,TRUE,368.333333333333,453,327,325,35,45,28,-0.806644421124344,0.112697795257589,-0.702955721477046,0.113867474028057,-0.774650389632396,0.127111801581851,-0.760825219128867,0.067767054402769,0.0292043654812675,0.0132274920330108,0.0498032011237974,0.0129674606695997,0.0385898641755325,0.0153387620333236,0.0388734715645138,0.00786012407352595,stop,"K46*,N78A",-1.00806309524922,-1.01366066077655
PSD95-PDZ2 binding CRIPT,2,KVMEIKLIKGPKGLGFSIAGGVGNQHIPGDNSIYVTKIIEGGAAH*DGRLQIGDKILAVNSVGLEDVMHEDAVAALKGTYDVVYLKVAKP*,2,,FALSE,TRUE,672.666666666667,854,498,666,52,147,65,-0.864841341524435,0.0981852094401176,-0.489566714703629,0.0826302512095375,-0.742950620876072,0.0885853077895165,-0.678158466507252,0.0514601028940109,0.0223737145428134,0.0115241302872,0.0741043773488658,0.00941010189103518,0.0424151203941814,0.0106897151871234,0.0484617728133699,0.00596872325568884,stop,"K46*,N78G",-0.89255689184677,-0.896884685401854
PSD95-PDZ2 binding CRIPT,2,KVMEIKLIKGPKGLGFSIAGGVGNQHIPGDNSIYVTKIIEGGAAH*DGRLQIGDKILAVNSVGLEDVMHEDAVAALKVTYDVVYLKVAKP*,2,,FALSE,TRUE,450.666666666667,522,427,403,32,56,50,-0.871024672117742,0.117091971965117,-0.709436398186985,0.0988366227480555,-0.683116989976366,0.107595016927644,-0.745786275587854,0.0618173630864922,0.0216479687021472,0.0137432424721175,0.0490651684145813,0.011255716605127,0.0496353298046296,0.0129836438480643,0.0406177994419592,0.00717003487963582,stop,"K46*,N78V",-0.987049916232052,-0.992416481648758
PSD95-PDZ2 binding CRIPT,2,KVMEIKLIKGPKGLGFSIAGGVGNQHIPGDNSIYVTKIIEGGAAH*DGRLQIGDKILAVNSVGLEDVMHEDAVAALK*TYDVVYLKVAKP*,2,,FALSE,TRUE,115.333333333333,138,109,99,0,1,1,,,-1.43700994615083,0.463514148023626,-1.33077401330083,0.472065360059183,-1.38486289678269,0.330735859617503,,,-0.033792394273931,0.0527859385272598,-0.0285183651029808,0.0569647989566133,-0.0335070327401509,0.0383611906267482,stop,"K46*,N78*",-1.88000036918335,-1.89518323384947
PSD95-PDZ2 binding CRIPT,2,KVMEIKLIKGPKGLGFSIAGGVGNQHIPGDNSIYVTKIIEGGAAH*DGRLQIGDKILAVNSVGLEDVMHEDAVAALKYTYDVVYLKVAKP*,2,,FALSE,TRUE,97.3333333333333,101,94,97,6,20,3,-0.87874038183084,0.245451711114849,-0.574784674579205,0.188107499297194,-1.04034160473988,0.306968947423835,-0.754801225936227,0.134265303788395,0.0207423654600807,0.0288089979563455,0.064399581906071,0.0214220664822342,0.00652852705213355,0.0370423798385242,0.0395721788394502,0.0155730827589773,stop,"K46*,N78Y",-0.999646064690531,-1.0051511009062
PSD95-PDZ2 binding CRIPT,2,KVMEIKLIKGPKGLGFSIAGGVGNQHIPGDNSIYVTKIIEGGAAH*DGRLQIGDKILAVNSVGLEDVMHEDAVAALKWTYDVVYLKVAKP*,2,,FALSE,TRUE,166,241,136,121,8,24,8,-1.0342293363122,0.21576450338054,-0.626082502687137,0.162497684518,-0.843155046511013,0.219604001286631,-0.791755854959573,0.111742708865726,0.00249241742939987,0.0253245703959805,0.0585576803964126,0.0185055684327288,0.0303233097174952,0.0264999274291009,0.0352859077040952,0.012960745656382,stop,"K46*,N78W",-1.05128095733196,-1.0573536214112
PSD95-PDZ2 binding CRIPT,2,KVMEIKLIKGPKGLGFSIAGGVGNQHIPGDNSIYVTKIIEGGAAH*DGRLQIGDKILAVNSVGLEDVMHEDAVAALKCTYDVVYLKVAKP*,2,,FALSE,TRUE,150.666666666667,196,122,134,9,53,17,-0.947543318986813,0.205667158763421,-0.379006304023931,0.154641997471552,-0.674006011576822,0.182190896042404,-0.612604180007788,0.102284012401873,0.0126668720487125,0.0241394314571731,0.0866952228852348,0.0176109467360852,0.0507347645370638,0.0219852347638463,0.056065243703145,0.0118636560981163,stop,"K46*,N78C",-0.800961098977436,-0.804281970244927
PSD95-PDZ2 binding CRIPT,2,KVMEIKLIKGPKGLGFSIAGGVGNQHIPGDNSIYVTKIIEGGAAH*DGRLQIGDKILAVNSVGLEDVMHEDAVAALKFTYDVVYLKVAKP*,2,,FALSE,TRUE,225,240,238,197,5,38,8,-1.15868732973649,0.264742214977207,-0.653531732510892,0.127975323069288,-0.969658985637783,0.198604839349773,-0.80472544493021,0.0996622890373687,-0.0121153849033925,0.0310731503789273,0.0554317060021563,0.0145740913526491,0.015057899311884,0.0239659286670641,0.0337815987555894,0.0115595692359519,stop,"K46*,N78F",-1.06940272998767,-1.07567460864005
PSD95-PDZ2 binding CRIPT,2,KVMEIKLIKGPKGLGFSIAGGVGNQHIPGDNSIYVTKIIEGGAAHYDGRLQIGDKILAVNSVGLEDVMHEDAVAALKKTYDVVYLKVAKP*,2,,FALSE,FALSE,168,232,140,132,156,81,110,-0.23046812150393,0.096760058965337,-0.300420003387028,0.142455190430558,-0.185469811469868,0.1544913472491,-0.238356043610111,0.071069825866404,0.0968309538756435,0.0113568584563011,0.0956447914198567,0.0162230882423317,0.109687123207548,0.0186426907822213,0.099473309942651,0.00824320393024187,missense,"K46Y,N78K",-0.278042513272198,-0.275614884941087
PSD95-PDZ2 binding CRIPT,2,KVMEIKLIKGPKGLGFSIAGGVGNQHIPGDNSIYVTKIIEGGAAHYDGRLQIGDKILAVNSVGLEDVMHEDAVAALKTTYDVVYLKVAKP*,2,,FALSE,FALSE,330,433,240,317,369,284,240,-0.196945112963495,0.072953010473739,-0.107122275904618,0.10579963003905,-0.212512883494545,0.10171626287865,-0.17950707670764,0.051716706001141,0.100765594543437,0.00856259310681191,0.117657931695837,0.0120486781067219,0.106423797212051,0.0122742462288991,0.106299048283041,0.00599848598150701,missense,"K46Y,N78T",-0.195815734966601,-0.192484178920918
PSD95-PDZ2 binding CRIPT,2,KVMEIKLIKGPKGLGFSIAGGVGNQHIPGDNSIYVTKIIEGGAAHYDGRLQIGDKILAVNSVGLEDVMHEDAVAALKRTYDVVYLKVAKP*,2,,FALSE,FALSE,695.333333333333,805,681,600,584,667,692,-0.234691841284547,0.0561746912837451,-0.157815927358567,0.0664847296329569,-0.103520052402064,0.0733273185903481,-0.177379161410645,0.0370342076781974,0.0963352101956533,0.00659329918313144,0.111884835058377,0.00757141689497657,0.119576117285095,0.0088485119115773,0.106545859634068,0.00429550125618955,missense,"K46Y,N78R",-0.19284250317361,-0.189478262074773
PSD95-PDZ2 binding CRIPT,2,KVMEIKLIKGPKGLGFSIAGGVGNQHIPGDNSIYVTKIIEGGAAHYDGRLQIGDKILAVNSVGLEDVMHEDAVAALKSTYDVVYLKVAKP*,2,,FALSE,FALSE,375,448,330,347,622,690,612,-0.0435337539560436,0.0559537363000213,0.0327768434939275,0.0885533605342927,0.00181057805266347,0.0934905882832943,-0.0169557908962197,0.0422072996511451,0.11877169239483,0.006567365399066,0.133589929344834,0.0100846376868462,0.132286514394247,0.0112816423666962,0.125152948397913,0.00489551471567183,missense,"K46Y,N78S",0.0313092129336164,0.0371375776748182
PSD95-PDZ2 binding CRIPT,2,KVMEIKLIKGPKGLGFSIAGGVGNQHIPGDNSIYVTKIIEGGAAHYDGRLQIGDKILAVNSVGLEDVMHEDAVAALKMTYDVVYLKVAKP*,2,,FALSE,FALSE,204.666666666667,288,146,180,101,142,88,-0.404381962693781,0.101821464177705,-0.157963833950055,0.136434077605777,-0.323882888373555,0.136906798366927,-0.318237142519584,0.0700950708351483,0.0764184520737138,0.0119509224037761,0.11186799115344,0.0155373916076341,0.0929846201944141,0.0165207382380013,0.0902081094098623,0.00813014463388487,missense,"K46Y,N78M",-0.389656459218306,-0.388455814859479
PSD95-PDZ2 binding CRIPT,2,KVMEIKLIKGPKGLGFSIAGGVGNQHIPGDNSIYVTKIIEGGAAHYDGRLQIGDKILAVNSVGLEDVMHEDAVAALKITYDVVYLKVAKP*,2,,FALSE,FALSE,190,212,188,170,108,43,79,-0.304626302269561,0.101489737992038,-0.554949763902382,0.135269553479853,-0.337049569948235,0.141047815460057,-0.38041876381539,0.0703593692452932,0.0881269083083111,0.0119119872545299,0.0666584220733987,0.0154047732200689,0.0913957779867729,0.0170204406651323,0.0829958251696007,0.00816079991784966,missense,"K46Y,N78I",-0.47653979223325,-0.476294265589905
PSD95-PDZ2 binding CRIPT,2,KVMEIKLIKGPKGLGFSIAGGVGNQHIPGDNSIYVTKIIEGGAAHYDGRLQIGDKILAVNSVGLEDVMHEDAVAALKQTYDVVYLKVAKP*,2,,FALSE,FALSE,213.666666666667,236,175,230,288,320,274,-0.0712346532917455,0.0918302890158646,0.0151826521070231,0.123743610328669,-0.0927173806687307,0.117991537773301,-0.0551994708393588,0.0625342695515909,0.115520400526762,0.0107782447169447,0.131586266869922,0.0140921752567893,0.120879691060147,0.0142382068173676,0.120717163604986,0.00725318699262716,missense,"K46Y,N78Q",-0.022126807404451,-0.0168858705150438
PSD95-PDZ2 binding CRIPT,2,KVMEIKLIKGPKGLGFSIAGGVGNQHIPGDNSIYVTKIIEGGAAHYDGRLQIGDKILAVNSVGLEDVMHEDAVAALKHTYDVVYLKVAKP*,2,,FALSE,FALSE,132,142,117,137,157,147,80,-0.0976065649016577,0.0982017822494254,-0.087741921773989,0.149598244795879,-0.277771257830139,0.154164315455125,-0.135094589433407,0.0724608965474583,0.112425093738212,0.011526075460152,0.119865006034642,0.0170365538727391,0.0985489762893795,0.0186032273901311,0.111450336965511,0.00840455059411109,missense,"K46Y,N78H",-0.133760342368959,-0.129746604795997
PSD95-PDZ2 binding CRIPT,2,KVMEIKLIKGPKGLGFSIAGGVGNQHIPGDNSIYVTKIIEGGAAHYDGRLQIGDKILAVNSVGLEDVMHEDAVAALKPTYDVVYLKVAKP*,2,,FALSE,FALSE,200.333333333333,254,232,115,143,195,107,-0.257049194959108,0.0799118444444533,-0.197948416895889,0.108112598505373,-0.256104318756206,0.166868694335435,-0.23874284069719,0.059969197842227,0.0937110974795748,0.00937936082348531,0.107314465125343,0.0123120836830121,0.10116355666909,0.0201362828735811,0.0994284463563181,0.00695567100833689,missense,"K46Y,N78P",-0.278582965891888,-0.276161278813875
PSD95-PDZ2 binding CRIPT,2,KVMEIKLIKGPKGLGFSIAGGVGNQHIPGDNSIYVTKIIEGGAAHYDGRLQIGDKILAVNSVGLEDVMHEDAVAALKLTYDVVYLKVAKP*,2,,FALSE,FALSE,434.666666666667,541,351,412,255,299,238,-0.344218227689216,0.0640318831471928,-0.212495929348564,0.0882604406302393,-0.314505783565281,0.0906253066563984,-0.302667702209249,0.0449908608165315,0.083479950691589,0.00751550837576063,0.105657764674395,0.0100512793694901,0.0941161687794056,0.0109358847542127,0.0920139682253752,0.00521837272269319,missense,"K46Y,N78L",-0.367902043055626,-0.366462250087441
PSD95-PDZ2 binding CRIPT,2,KVMEIKLIKGPKGLGFSIAGGVGNQHIPGDNSIYVTKIIEGGAAHYDGRLQIGDKILAVNSVGLEDVMHEDAVAALKETYDVVYLKVAKP*,2,,FALSE,FALSE,208,277,190,157,322,213,242,-0.0842174755167532,0.0908311387852344,-0.119005360120875,0.120837273693891,-0.0258483030171478,0.139942482634174,-0.0817336102255164,0.0644483552926333,0.113996589194386,0.0106609731085229,0.116304661778126,0.0137611957007238,0.128948877844704,0.0168870585796544,0.117639537912125,0.00747519681059182,missense,"K46Y,N78E",-0.059201660399768,-0.0543682913103739
PSD95-PDZ2 binding CRIPT,2,KVMEIKLIKGPKGLGFSIAGGVGNQHIPGDNSIYVTKIIEGGAAHYDGRLQIGDKILAVNSVGLEDVMHEDAVAALKDTYDVVYLKVAKP*,2,,FALSE,FALSE,121.666666666667,148,113,104,246,281,285,0.011317048121184,0.0942859737900143,0.0994999513310798,0.149782660330014,0.123493515580819,0.168534492522181,0.0523013187282699,0.0721184901144116,0.125209604918517,0.0110664717466874,0.141188493236912,0.0170575554906827,0.146970167674531,0.0203372971119449,0.133185900094277,0.0083648357640799,missense,"K46Y,N78D",0.128078779145665,0.134970942014785
PSD95-PDZ2 binding CRIPT,2,KVMEIKLIKGPKGLGFSIAGGVGNQHIPGDNSIYVTKIIEGGAAHYDGRLQIGDKILAVNSVGLEDVMHEDAVAALKATYDVVYLKVAKP*,2,,FALSE,FALSE,617,679,557,615,746,1300,915,-0.109657378111559,0.0637687456747782,0.0814000138467829,0.071558271690695,-0.0530341894514602,0.0731003255607621,-0.033412393057021,0.0398934689438263,0.111010673559353,0.00748462357617786,0.139127235362763,0.0081492022340372,0.125668318231108,0.00882112033958546,0.123244189990859,0.00462713952060186,missense,"K46Y,N78A",0.00831520898139415,0.0138907981928998
PSD95-PDZ2 binding CRIPT,2,KVMEIKLIKGPKGLGFSIAGGVGNQHIPGDNSIYVTKIIEGGAAHYDGRLQIGDKILAVNSVGLEDVMHEDAVAALKGTYDVVYLKVAKP*,2,,FALSE,FALSE,717,799,666,686,1719,1366,1212,0.0496281393867427,0.061854417511673,0.0434466745362916,0.0667959581916836,-4.63438702044383e-05,0.069382045775507,0.0327442644635447,0.0379804290848253,0.129706229305293,0.0072599363010793,0.134805031511402,0.0076068602393468,0.132062436982591,0.00837243022513829,0.130917528325898,0.00440525101177015,missense,"K46Y,N78G",0.100752665366961,0.107344429362562
PSD95-PDZ2 binding CRIPT,2,KVMEIKLIKGPKGLGFSIAGGVGNQHIPGDNSIYVTKIIEGGAAHYDGRLQIGDKILAVNSVGLEDVMHEDAVAALKVTYDVVYLKVAKP*,2,,FALSE,FALSE,527,643,437,501,364,226,215,-0.279761067814833,0.0671617752743431,-0.333348513869585,0.0833437200972102,-0.361668410041086,0.0839893493200514,-0.317847587179743,0.0443932499260643,0.0910453743696666,0.00788286803068054,0.0918948253453845,0.00949135318618202,0.0884249875092457,0.0101351143365268,0.0902532929187463,0.00514905739257947,missense,"K46Y,N78V",-0.389112152627164,-0.387905524648121
PSD95-PDZ2 binding CRIPT,2,KVMEIKLIKGPKGLGFSIAGGVGNQHIPGDNSIYVTKIIEGGAAHYDGRLQIGDKILAVNSVGLEDVMHEDAVAALK*TYDVVYLKVAKP*,2,,FALSE,TRUE,180.666666666667,225,155,162,15,6,18,-0.847933273234151,0.168176083097835,-1.04215779876516,0.220062932778085,-0.708420724316139,0.170315694764575,-0.839103296877012,0.105129315221116,0.0243582372931666,0.0197390534059251,0.0111741752863024,0.0250612165589397,0.0465818921634182,0.0205522373219751,0.0297942012795656,0.0121936753587009,stop,"K46Y,N78*",-1.11743721826233,-1.12423714515035
PSD95-PDZ2 binding CRIPT,2,KVMEIKLIKGPKGLGFSIAGGVGNQHIPGDNSIYVTKIIEGGAAHYDGRLQIGDKILAVNSVGLEDVMHEDAVAALKYTYDVVYLKVAKP*,2,,FALSE,FALSE,186,222,167,169,132,153,96,-0.263327930897694,0.0987374695895238,-0.174358292727048,0.128775755876177,-0.284933624815443,0.139842699114041,-0.24342130860602,0.0683568422580928,0.0929741537850224,0.0115889498048287,0.11000095668021,0.014665246276657,0.0976846832700395,0.0168750175602437,0.0988858030532928,0.00792853203017627,missense,"K46Y,N78Y",-0.285119959891914,-0.282770134683822
PSD95-PDZ2 binding CRIPT,2,KVMEIKLIKGPKGLGFSIAGGVGNQHIPGDNSIYVTKIIEGGAAHYDGRLQIGDKILAVNSVGLEDVMHEDAVAALKWTYDVVYLKVAKP*,2,,FALSE,FALSE,301.333333333333,322,282,300,78,79,123,-0.50323402576079,0.106038713461185,-0.499333910306258,0.11080884962014,-0.369556500522872,0.109525722684184,-0.458064592752203,0.0627778304652067,0.0648160522780755,0.0124459066328015,0.0729920691510202,0.0126191382706768,0.0874731204025591,0.0132166248599561,0.0739898877769584,0.00728143698840096,missense,"K46Y,N78W",-0.585030504957614,-0.585977628251748
PSD95-PDZ2 binding CRIPT,2,KVMEIKLIKGPKGLGFSIAGGVGNQHIPGDNSIYVTKIIEGGAAHYDGRLQIGDKILAVNSVGLEDVMHEDAVAALKCTYDVVYLKVAKP*,2,,FALSE,FALSE,218.333333333333,257,206,192,283,270,251,-0.0986880344847949,0.0917322351260324,-0.0761441073844784,0.116160334416356,-0.0686037010529597,0.127894584644799,-0.0848738169988341,0.0627350492698766,0.112298160196503,0.0107667359998168,0.121185788841435,0.0132285762968667,0.123789523103838,0.0154332215797769,0.117275313510278,0.00727647490902077,missense,"K46Y,N78C",-0.0635893174781199,-0.0588041823693935
PSD95-PDZ2 binding CRIPT,2,KVMEIKLIKGPKGLGFSIAGGVGNQHIPGDNSIYVTKIIEGGAAHYDGRLQIGDKILAVNSVGLEDVMHEDAVAALKFTYDVVYLKVAKP*,2,,FALSE,FALSE,221.666666666667,242,201,222,109,238,90,-0.337523702287697,0.101047551383086,-0.104003790501461,0.117729021865773,-0.372481427181258,0.125695982145486,-0.274811640026363,0.0654588185879671,0.084265696155473,0.0118600872166131,0.118013071187244,0.0134072216297578,0.0871201653392244,0.0151679130865988,0.0952449202991664,0.00759239781546157,missense,"K46Y,N78F",-0.3289801321005,-0.327112466427808
PSD95-PDZ2 binding CRIPT,2,KVMEIKLIKGPKGLGFSIAGGVGNQHIPGDNSIYVTKIIEGGAAHWDGRLQIGDKILAVNSVGLEDVMHEDAVAALKKTYDVVYLKVAKP*,2,,FALSE,FALSE,193,208,166,205,149,153,139,-0.213559310654598,0.097521808882479,-0.172711060136041,0.129089816592847,-0.238991025283644,0.126764972501209,-0.209739204722437,0.066315957818668,0.0988155637811524,0.0114462660701512,0.110188546894359,0.0147010121529623,0.103228642152227,0.015296909674471,0.102792502524231,0.00769181516155947,missense,"K46W,N78K",-0.238057606299686,-0.235190419635854
PSD95-PDZ2 binding CRIPT,2,KVMEIKLIKGPKGLGFSIAGGVGNQHIPGDNSIYVTKIIEGGAAHWDGRLQIGDKILAVNSVGLEDVMHEDAVAALKTTYDVVYLKVAKP*,2,,FALSE,FALSE,264,296,240,256,110,225,130,-0.39169158253734,0.0828446764876376,-0.180092473890528,0.106130576569018,-0.337318901905074,0.115368635035482,-0.317822586692475,0.0568313500519697,0.0779079390865831,0.00972359127091073,0.109347936409544,0.0120863669739575,0.0913632773161623,0.0139216974104416,0.0902561926601259,0.00659172021878843,missense,"K46W,N78T",-0.389077220671137,-0.387870208681388
PSD95-PDZ2 binding CRIPT,2,KVMEIKLIKGPKGLGFSIAGGVGNQHIPGDNSIYVTKIIEGGAAHWDGRLQIGDKILAVNSVGLEDVMHEDAVAALKRTYDVVYLKVAKP*,2,,FALSE,FALSE,574.333333333333,706,484,533,309,260,470,-0.342911754318282,0.0595785505162014,-0.32171027890678,0.0775947347627835,-0.179996574292235,0.0778370720885267,-0.293290297460453,0.0403941369219658,0.0836332932309516,0.00699281472623408,0.0932202113296784,0.0088366469862718,0.110347586528616,0.0093927102855809,0.0931016289694166,0.00468521069489888,missense,"K46W,N78R",-0.354799454820917,-0.35321562370747
PSD95-PDZ2 binding CRIPT,2,KVMEIKLIKGPKGLGFSIAGGVGNQHIPGDNSIYVTKIIEGGAAHWDGRLQIGDKILAVNSVGLEDVMHEDAVAALKSTYDVVYLKVAKP*,2,,FALSE,FALSE,493,576,446,457,877,802,659,-0.0743852598520741,0.0566373730551179,0.00519871117654026,0.0785053596286295,-0.0433186056779641,0.0825737216745754,-0.0462389063364142,0.0401396497401163,0.115150609590917,0.00664760476586857,0.130449275271147,0.00894035080716897,0.126840711554638,0.00996428853348149,0.121756476134985,0.00465569338974097,missense,"K46W,N78S",-0.00960664962330078,-0.00422807730851983
PSD95-PDZ2 binding CRIPT,2,KVMEIKLIKGPKGLGFSIAGGVGNQHIPGDNSIYVTKIIEGGAAHWDGRLQIGDKILAVNSVGLEDVMHEDAVAALKMTYDVVYLKVAKP*,2,,FALSE,FALSE,226,296,181,201,109,63,43,-0.391336689019985,0.100645466981178,-0.439792172228196,0.131679514335764,-0.538389965475011,0.13946047684,-0.441167960352903,0.0693693487097647,0.0779495934167557,0.0118128940287546,0.079772803977338,0.0149959322248623,0.0670997458619208,0.0168288942543635,0.0759496841448794,0.00804597001542624,missense,"K46W,N78M",-0.561421668311239,-0.562109257154513
PSD95-PDZ2 binding CRIPT,2,KVMEIKLIKGPKGLGFSIAGGVGNQHIPGDNSIYVTKIIEGGAAHWDGRLQIGDKILAVNSVGLEDVMHEDAVAALKITYDVVYLKVAKP*,2,,FALSE,FALSE,138.333333333333,146,96,173,24,32,47,-0.60681687741014,0.143867363753615,-0.451654059918201,0.176861497716432,-0.476369725791192,0.145889066330584,-0.519682361204844,0.0886421442921152,0.0526583934541683,0.0168859062727143,0.0784219479633594,0.0201413488371509,0.0745838164668616,0.0176046412989249,0.0668430033588603,0.0102813713598705,missense,"K46W,N78I",-0.671125994019261,-0.67301957417655
PSD95-PDZ2 binding CRIPT,2,KVMEIKLIKGPKGLGFSIAGGVGNQHIPGDNSIYVTKIIEGGAAHWDGRLQIGDKILAVNSVGLEDVMHEDAVAALKQTYDVVYLKVAKP*,2,,FALSE,FALSE,198.666666666667,240,178,178,138,120,275,-0.272280596053009,0.0980275293259324,-0.258484728685723,0.126878555678406,-0.0252524926996979,0.131977217743057,-0.205019248561733,0.0668757054992698,0.0919233674165272,0.0115056231598034,0.100420466211976,0.0144491892405547,0.129020775123813,0.0159258787271404,0.103339957941494,0.00775673883661328,missense,"K46W,N78Q",-0.231462642797921,-0.228522956999273
PSD95-PDZ2 binding CRIPT,2,KVMEIKLIKGPKGLGFSIAGGVGNQHIPGDNSIYVTKIIEGGAAHWDGRLQIGDKILAVNSVGLEDVMHEDAVAALKHTYDVVYLKVAKP*,2,,FALSE,FALSE,204.333333333333,228,188,197,140,263,204,-0.254732606865865,0.0979821788445144,-0.058271381974739,0.120646814708368,-0.129087585571541,0.127164405640338,-0.164119657477119,0.0652740818620384,0.0939829985445166,0.0115003003127124,0.123221171340148,0.0137395058421841,0.116490846663601,0.0153451098399402,0.108083794947761,0.00757097068395152,missense,"K46W,N78H",-0.174315647941111,-0.170747739153309
PSD95-PDZ2 binding CRIPT,2,KVMEIKLIKGPKGLGFSIAGGVGNQHIPGDNSIYVTKIIEGGAAHWDGRLQIGDKILAVNSVGLEDVMHEDAVAALKPTYDVVYLKVAKP*,2,,FALSE,FALSE,403.333333333333,428,367,415,122,244,272,-0.459615617964958,0.0797810518761558,-0.268511120834515,0.0888694435587886,-0.254693312885976,0.0895742037422312,-0.337817709963583,0.0494855513193032,0.0699356035549504,0.00936400952356699,0.0992786401816957,0.0101206338677,0.101333824755938,0.0108090466693748,0.0879370104090831,0.0057397001632207,missense,"K46W,N78P",-0.417015426810443,-0.416115542490599
PSD95-PDZ2 binding CRIPT,2,KVMEIKLIKGPKGLGFSIAGGVGNQHIPGDNSIYVTKIIEGGAAHWDGRLQIGDKILAVNSVGLEDVMHEDAVAALKLTYDVVYLKVAKP*,2,,FALSE,FALSE,571.333333333333,691,482,541,224,338,305,-0.41904842722212,0.0631657033177309,-0.251512625947134,0.0776246108393138,-0.298010400021416,0.0791840172780684,-0.337274720984309,0.0416638291702863,0.0746970293763343,0.00741384368243478,0.101214463521732,0.0088400493349291,0.0961066901918868,0.00955524807890299,0.0879999902860346,0.00483247899060608,missense,"K46W,N78L",-0.416256734911992,-0.41534851021146
PSD95-PDZ2 binding CRIPT,2,KVMEIKLIKGPKGLGFSIAGGVGNQHIPGDNSIYVTKIIEGGAAHWDGRLQIGDKILAVNSVGLEDVMHEDAVAALKETYDVVYLKVAKP*,2,,FALSE,FALSE,266.333333333333,342,231,226,232,163,261,-0.228114925854486,0.0924904939538634,-0.24597165356043,0.113054992494937,-0.100779618744101,0.119034411096456,-0.199551311840526,0.0613471748929045,0.097107151618767,0.0108557338598119,0.10184548078201,0.0128749336120229,0.119906809315454,0.0143640518257437,0.103974169675111,0.00711549897613409,missense,"K46W,N78E",-0.223822562704266,-0.220798888693012
PSD95-PDZ2 binding CRIPT,2,KVMEIKLIKGPKGLGFSIAGGVGNQHIPGDNSIYVTKIIEGGAAHWDGRLQIGDKILAVNSVGLEDVMHEDAVAALKDTYDVVYLKVAKP*,2,,FALSE,FALSE,155.333333333333,177,154,135,184,253,196,-0.114072717385534,0.0959193793105381,-0.0141904468942335,0.131229147377255,-0.0413823900888955,0.150435656175119,-0.0713507423188357,0.0688517876042974,0.110492439241316,0.0112581867528241,0.128241198321644,0.0149446435151477,0.127074357445864,0.0181532847672778,0.118843819708121,0.00798593945130542,missense,"K46W,N78D",-0.0446941877545161,-0.0397013364761967
PSD95-PDZ2 binding CRIPT,2,KVMEIKLIKGPKGLGFSIAGGVGNQHIPGDNSIYVTKIIEGGAAHWDGRLQIGDKILAVNSVGLEDVMHEDAVAALKATYDVVYLKVAKP*,2,,FALSE,FALSE,516.333333333333,643,413,493,498,499,434,-0.187967922231388,0.0652304697869479,-0.100272198140097,0.0825768250177369,-0.173300305749071,0.082204948619855,-0.159588411267482,0.0434516669019638,0.101819259511916,0.00765618810416167,0.118438032552147,0.00940401760711815,0.111155634785478,0.00991978816404085,0.108609362389482,0.00503984563090293,missense,"K46W,N78A",-0.167984359608635,-0.164346850295182
PSD95-PDZ2 binding CRIPT,2,KVMEIKLIKGPKGLGFSIAGGVGNQHIPGDNSIYVTKIIEGGAAHWDGRLQIGDKILAVNSVGLEDVMHEDAVAALKGTYDVVYLKVAKP*,2,,FALSE,FALSE,598.333333333333,774,413,608,1192,717,669,-0.0138735809565683,0.0622019238903125,-0.00447025873101535,0.0815928294039614,-0.128243291001928,0.074066539997466,-0.0467621079767635,0.0411360515556606,0.122252946851952,0.00730072359283039,0.129348153216214,0.00929195817548847,0.116592728891122,0.00893771481101397,0.12169579133992,0.00477126344020703,missense,"K46W,N78G",-0.0103376936425004,-0.00496715777233207
PSD95-PDZ2 binding CRIPT,2,KVMEIKLIKGPKGLGFSIAGGVGNQHIPGDNSIYVTKIIEGGAAHWDGRLQIGDKILAVNSVGLEDVMHEDAVAALKVTYDVVYLKVAKP*,2,,FALSE,FALSE,616.666666666667,713,545,592,156,233,324,-0.528214180777697,0.0764301641392786,-0.38345095570702,0.0767556236023863,-0.296497600364286,0.0766989180966687,-0.40302453744306,0.0442411041642923,0.0618840978355394,0.00897071131625293,0.0861890568673927,0.00874108729231397,0.0962892418798972,0.00925536762328572,0.080373840385734,0.0051314104020864,missense,"K46W,N78V",-0.508125732213971,-0.508227433166401
PSD95-PDZ2 binding CRIPT,2,KVMEIKLIKGPKGLGFSIAGGVGNQHIPGDNSIYVTKIIEGGAAHWDGRLQIGDKILAVNSVGLEDVMHEDAVAALK*TYDVVYLKVAKP*,2,,FALSE,TRUE,336.333333333333,413,275,321,8,6,4,-1.17813834282877,0.215333275357034,-1.19940561794498,0.205200484033062,-1.27627728716148,0.241383063693239,-1.21318116986938,0.126513354615605,-0.0143983765104953,0.0252739565819986,-0.00673352775181216,0.0233686505193388,-0.0219421675867461,0.0291280378909667,-0.0135941165511788,0.0146739543720821,stop,"K46W,N78*",-1.64011790325293,-1.65266371447171
PSD95-PDZ2 binding CRIPT,2,KVMEIKLIKGPKGLGFSIAGGVGNQHIPGDNSIYVTKIIEGGAAHWDGRLQIGDKILAVNSVGLEDVMHEDAVAALKYTYDVVYLKVAKP*,2,,FALSE,FALSE,110.333333333333,160,94,77,35,19,32,-0.530480399592276,0.128547805575316,-0.588852547995667,0.189448297962515,-0.366045267591266,0.207525011629003,-0.510840601846915,0.0946610264412739,0.0616181086806815,0.0150878290939237,0.0627975037288741,0.0215747593746235,0.087896825878457,0.0250423385533581,0.0678685359896359,0.0109794858181903,missense,"K46W,N78Y",-0.658771836846702,-0.660529606440954
PSD95-PDZ2 binding CRIPT,2,KVMEIKLIKGPKGLGFSIAGGVGNQHIPGDNSIYVTKIIEGGAAHWDGRLQIGDKILAVNSVGLEDVMHEDAVAALKWTYDVVYLKVAKP*,2,,FALSE,FALSE,281.666666666667,276,233,336,58,70,74,-0.541202322501202,0.112636570671797,-0.480158508387393,0.119440081245499,-0.530848020812102,0.10979699221025,-0.519043693478575,0.0656718391096278,0.0603596621464595,0.013220306020907,0.0751758031130591,0.0136020805690584,0.0680098430599246,0.0132493593398032,0.0669170807643854,0.00761710551074531,missense,"K46W,N78W",-0.670233614895157,-0.672117385033876
PSD95-PDZ2 binding CRIPT,2,KVMEIKLIKGPKGLGFSIAGGVGNQHIPGDNSIYVTKIIEGGAAHWDGRLQIGDKILAVNSVGLEDVMHEDAVAALKCTYDVVYLKVAKP*,2,,FALSE,FALSE,232.333333333333,276,237,184,105,262,217,-0.382634818327397,0.101318831654515,-0.122840585735902,0.109952006400147,-0.0953354278879645,0.130773589191371,-0.222164852966781,0.0647382753051053,0.0789709437013413,0.0118919277474845,0.115867898446487,0.0125215592135307,0.120563767575561,0.0157806351565115,0.101351283959321,0.00750882387745361,missense,"K46W,N78C",-0.255419355830213,-0.252743028724514
PSD95-PDZ2 binding CRIPT,2,KVMEIKLIKGPKGLGFSIAGGVGNQHIPGDNSIYVTKIIEGGAAHWDGRLQIGDKILAVNSVGLEDVMHEDAVAALKFTYDVVYLKVAKP*,2,,FALSE,FALSE,173,195,178,146,61,47,48,-0.434915195563448,0.112173309771198,-0.515563921623349,0.136337857819878,-0.426865203758056,0.15537738057449,-0.457842927163959,0.0756593475838722,0.0728347254036182,0.0131659324649925,0.0711437622906285,0.0155264339017577,0.08055759760748,0.0187496096848144,0.0740155981909905,0.00877553059627987,missense,"K46W,N78F",-0.584720782491072,-0.585664500973208
PSD95-PDZ2 binding CRIPT,2,KVMEIKLIKGPKGLGFSIAGGVGNQHIPGDNSIYVTKIIEGGAAHCDGRLQIGDKILAVNSVGLEDVMHEDAVAALKKTYDVVYLKVAKP*,2,,FALSE,FALSE,172.666666666667,189,165,164,148,172,152,-0.189766321934818,0.0978607436633446,-0.138949545306156,0.128869161156542,-0.157871299495615,0.138957531236219,-0.167995472381612,0.0679748160186384,0.101608178916285,0.0114860473019256,0.114033377206435,0.0146758834608907,0.113017474932398,0.0167682030924407,0.107634249275401,0.00788422180202902,missense,"K46C,N78K",-0.179731134222007,-0.176222758450554
PSD95-PDZ2 binding CRIPT,2,KVMEIKLIKGPKGLGFSIAGGVGNQHIPGDNSIYVTKIIEGGAAHCDGRLQIGDKILAVNSVGLEDVMHEDAVAALKTTYDVVYLKVAKP*,2,,FALSE,FALSE,397.333333333333,417,314,461,407,850,577,-0.129460728752123,0.066972612537497,0.122331677713002,0.0913606446848278,-0.0803136094758896,0.0835298767074265,-0.0529086095572716,0.0453572349978058,0.10868632761961,0.00786066574545522,0.143788616901759,0.0104043369435583,0.122376471786052,0.0100796691223281,0.12098287463627,0.00526086750939348,missense,"K46C,N78T",-0.0189258991695921,-0.0136497743557044
PSD95-PDZ2 binding CRIPT,2,KVMEIKLIKGPKGLGFSIAGGVGNQHIPGDNSIYVTKIIEGGAAHCDGRLQIGDKILAVNSVGLEDVMHEDAVAALKRTYDVVYLKVAKP*,2,,FALSE,FALSE,767,953,698,650,943,839,862,-0.119284242465532,0.0525312151621702,-0.0998406481321488,0.064150855246627,-0.0693844596437331,0.0701341211923159,-0.100896924054951,0.0351651633299492,0.109880755522767,0.00616565948298965,0.118487178349073,0.00730563050978757,0.123695307853324,0.00846318423622133,0.115416835070948,0.00407871567202001,missense,"K46C,N78R",-0.0859776199584961,-0.0814386018388001
PSD95-PDZ2 binding CRIPT,2,KVMEIKLIKGPKGLGFSIAGGVGNQHIPGDNSIYVTKIIEGGAAHCDGRLQIGDKILAVNSVGLEDVMHEDAVAALKSTYDVVYLKVAKP*,2,,FALSE,FALSE,662.666666666667,825,507,656,1473,1404,1211,0.0307179081815975,0.0513957385786509,0.114117478430066,0.0721896891770915,0.00611709315385386,0.0693175041340934,0.0446966106242339,0.0358384125373514,0.127486709996714,0.00603238706689807,0.142853167098881,0.00822110934790649,0.132806187701588,0.00836464189339755,0.13230384981531,0.00415680409343984,missense,"K46C,N78S",0.117453093084163,0.124228446656905
PSD95-PDZ2 binding CRIPT,2,KVMEIKLIKGPKGLGFSIAGGVGNQHIPGDNSIYVTKIIEGGAAHCDGRLQIGDKILAVNSVGLEDVMHEDAVAALKMTYDVVYLKVAKP*,2,,FALSE,FALSE,365.333333333333,414,289,393,281,255,184,-0.227964762432277,0.0909062905007303,-0.184672585579648,0.102005546047469,-0.335109048291541,0.0964409922529334,-0.250634096069837,0.0555015565980299,0.0971247765019013,0.0106697937665998,0.108826343929356,0.0116166000672472,0.0916299434973087,0.0116376718134453,0.098049210628239,0.00643748094083477,missense,"K46C,N78M",-0.295198034443938,-0.29295899858069
PSD95-PDZ2 binding CRIPT,2,KVMEIKLIKGPKGLGFSIAGGVGNQHIPGDNSIYVTKIIEGGAAHCDGRLQIGDKILAVNSVGLEDVMHEDAVAALKITYDVVYLKVAKP*,2,,FALSE,FALSE,212.666666666667,248,181,209,73,103,113,-0.451170524326436,0.107793406564205,-0.30496585759249,0.127097195122557,-0.297753912370714,0.127015659712298,-0.362768107648508,0.0690142798673313,0.0709268155708221,0.0126518573258699,0.0951271002519247,0.0144740883473194,0.0961376409217927,0.0153271604570722,0.0850430787897193,0.00800478650552212,missense,"K46C,N78I",-0.451877395117803,-0.451360752121369
PSD95-PDZ2 binding CRIPT,2,KVMEIKLIKGPKGLGFSIAGGVGNQHIPGDNSIYVTKIIEGGAAHCDGRLQIGDKILAVNSVGLEDVMHEDAVAALKQTYDVVYLKVAKP*,2,,FALSE,FALSE,231,300,205,188,373,415,268,-0.0662473981660259,0.0899293569065873,0.043084433182215,0.11531457964305,-0.0461306659447799,0.128892538157339,-0.029833417575324,0.0621314607285666,0.116105761378687,0.0105551297547284,0.134763778725635,0.0131322600146923,0.126501376239433,0.0155536460506653,0.123659306031982,0.00720646624676052,missense,"K46C,N78Q",0.013315936079669,0.0189464988157404
PSD95-PDZ2 binding CRIPT,2,KVMEIKLIKGPKGLGFSIAGGVGNQHIPGDNSIYVTKIIEGGAAHCDGRLQIGDKILAVNSVGLEDVMHEDAVAALKHTYDVVYLKVAKP*,2,,FALSE,FALSE,157,200,139,132,151,288,152,-0.199518616723249,0.0974848699111831,0.0494522824706305,0.136754885842464,-0.101534056460416,0.152907808871172,-0.112638922267206,0.0704527204058477,0.100463538940652,0.0114419304933335,0.135488962417487,0.0155739259053098,0.119815770242327,0.0184516029520797,0.114054911292014,0.00817162747573649,missense,"K46C,N78H",-0.102384138792784,-0.0980254792786369
PSD95-PDZ2 binding CRIPT,2,KVMEIKLIKGPKGLGFSIAGGVGNQHIPGDNSIYVTKIIEGGAAHCDGRLQIGDKILAVNSVGLEDVMHEDAVAALKPTYDVVYLKVAKP*,2,,FALSE,FALSE,389.333333333333,459,351,358,394,560,499,-0.165494727353292,0.0669069458357118,-0.0222540256239982,0.0876550368073455,-0.0520526951309889,0.0933095270195994,-0.0978757312329023,0.0462056709875839,0.104456968666091,0.00785295835621383,0.127322901495207,0.00998233474478839,0.125786756547861,0.0112597934462757,0.115767255354677,0.00535927538925299,missense,"K46C,N78P",-0.0817562552434831,-0.0771708312127464
PSD95-PDZ2 binding CRIPT,2,KVMEIKLIKGPKGLGFSIAGGVGNQHIPGDNSIYVTKIIEGGAAHCDGRLQIGDKILAVNSVGLEDVMHEDAVAALKLTYDVVYLKVAKP*,2,,FALSE,FALSE,895.333333333333,1019,796,871,1104,746,744,-0.118880958504154,0.0525138635189691,-0.17439616708929,0.0611711874354272,-0.18535225176829,0.062261690960801,-0.154905120614334,0.0335610795547736,0.109928089504536,0.00616362289725451,0.109996643470428,0.00696629984947377,0.109701309304077,0.0075132068742264,0.109152565070055,0.00389266217436798,missense,"K46C,N78L",-0.16144062702425,-0.157731181762902
PSD95-PDZ2 binding CRIPT,2,KVMEIKLIKGPKGLGFSIAGGVGNQHIPGDNSIYVTKIIEGGAAHCDGRLQIGDKILAVNSVGLEDVMHEDAVAALKETYDVVYLKVAKP*,2,,FALSE,FALSE,304,388,257,267,702,564,501,0.0339750552336177,0.0872452105631206,0.0652201296456514,0.1046857475472,0.0251945576774019,0.109279391510019,0.0408812406674648,0.0571323434075791,0.127869005733578,0.0102400878828578,0.137284637080789,0.0119218268919486,0.135108292501333,0.0131868997265312,0.131861314994948,0.00662663165386919,missense,"K46C,N78E",0.112122063567383,0.118838812565961
PSD95-PDZ2 binding CRIPT,2,KVMEIKLIKGPKGLGFSIAGGVGNQHIPGDNSIYVTKIIEGGAAHCDGRLQIGDKILAVNSVGLEDVMHEDAVAALKDTYDVVYLKVAKP*,2,,FALSE,FALSE,294.333333333333,310,281,292,821,654,684,0.135771282712531,0.087273736952841,0.0813398282208824,0.100826871745304,0.0827729715274542,0.10466737869547,0.104014488466085,0.0558200124801509,0.139816966072023,0.0102434360636442,0.139120381300675,0.0114823702286909,0.142056361660226,0.0126303615752608,0.139183975913814,0.00647441780886711,missense,"K46C,N78D",0.200335057672323,0.208021541492087
PSD95-PDZ2 binding CRIPT,2,KVMEIKLIKGPKGLGFSIAGGVGNQHIPGDNSIYVTKIIEGGAAHCDGRLQIGDKILAVNSVGLEDVMHEDAVAALKATYDVVYLKVAKP*,2,,FALSE,FALSE,750.666666666667,870,672,710,1451,1323,1313,0.0123928725593751,0.0615601961116611,0.0277327838270233,0.0666247181165338,0.0172216730453151,0.0683470025879975,0.0187770259896035,0.0377094904210868,0.12533587588196,0.00722540313904448,0.133015501520699,0.00758735906960084,0.13414619316383,0.00824753009037624,0.129297504726861,0.00437382554209217,missense,"K46C,N78A",0.0812369273346944,0.0876141527475945
PSD95-PDZ2 binding CRIPT,2,KVMEIKLIKGPKGLGFSIAGGVGNQHIPGDNSIYVTKIIEGGAAHCDGRLQIGDKILAVNSVGLEDVMHEDAVAALKGTYDVVYLKVAKP*,2,,FALSE,FALSE,928,1064,825,895,2396,1828,1549,0.0902056307832799,0.0606535869554616,0.0677438156830208,0.0614434854299189,-0.00420444850012287,0.0618981477204441,0.0518569647665346,0.0354061499761618,0.134468864128276,0.00711899320118124,0.137572039604743,0.00699730970162094,0.131560672578073,0.00746933759392935,0.133134360636016,0.00410666708522495,missense,"K46C,N78G",0.127457905124862,0.134343242659873
PSD95-PDZ2 binding CRIPT,2,KVMEIKLIKGPKGLGFSIAGGVGNQHIPGDNSIYVTKIIEGGAAHCDGRLQIGDKILAVNSVGLEDVMHEDAVAALKVTYDVVYLKVAKP*,2,,FALSE,FALSE,779,920,713,704,656,403,534,-0.209496494527372,0.0635947730724217,-0.313656797944867,0.0678651375379223,-0.220783328927006,0.0705897037010572,-0.246907136204174,0.03877625744633,0.0992924219826073,0.00746420417749865,0.094137358201675,0.00772862056853161,0.105425790789206,0.00851816002604702,0.0984814909924858,0.00449755706989509,missense,"K46C,N78V",-0.289990536016045,-0.287694253569025
PSD95-PDZ2 binding CRIPT,2,KVMEIKLIKGPKGLGFSIAGGVGNQHIPGDNSIYVTKIIEGGAAHCDGRLQIGDKILAVNSVGLEDVMHEDAVAALK*TYDVVYLKVAKP*,2,,FALSE,TRUE,298.666666666667,330,254,312,4,7,4,-1.3033835729818,0.292667672080259,-1.13534111266667,0.195453487509636,-1.26889646332841,0.241895239147795,-1.21259311758925,0.134911675458093,-0.0290985778785452,0.0343507988946282,0.000562269047097469,0.0222586426339166,-0.0210515130686258,0.0291898428321207,-0.0135259098993732,0.0156480537248281,stop,"K46C,N78*",-1.63929624661195,-1.65183302527193
PSD95-PDZ2 binding CRIPT,2,KVMEIKLIKGPKGLGFSIAGGVGNQHIPGDNSIYVTKIIEGGAAHCDGRLQIGDKILAVNSVGLEDVMHEDAVAALKYTYDVVYLKVAKP*,2,,FALSE,FALSE,148.666666666667,168,126,152,163,89,133,-0.132507101556218,0.0972254087558713,-0.245691363907052,0.147857419482741,-0.172806740031593,0.14428192177981,-0.168149777771827,0.0707871929203901,0.108328770740137,0.0114114771880411,0.101877400740605,0.0168383051281045,0.111215194063169,0.0174107048783039,0.107616351795232,0.00821042207123216,missense,"K46C,N78Y",-0.179946737583976,-0.1764407319632
PSD95-PDZ2 binding CRIPT,2,KVMEIKLIKGPKGLGFSIAGGVGNQHIPGDNSIYVTKIIEGGAAHCDGRLQIGDKILAVNSVGLEDVMHEDAVAALKWTYDVVYLKVAKP*,2,,FALSE,FALSE,522.333333333333,691,387,489,389,434,136,-0.277937895418141,0.0885989974403588,-0.118908888648946,0.0901487285843404,-0.470287010681834,0.0910857980695609,-0.287684012063061,0.0519193160581747,0.0912593625696746,0.0103989836721865,0.116315648146522,0.010266321461068,0.0753178263575078,0.0109914529085225,0.0937518874055174,0.00602198619412306,missense,"K46C,N78W",-0.346966066900051,-0.345296122520505
PSD95-PDZ2 binding CRIPT,2,KVMEIKLIKGPKGLGFSIAGGVGNQHIPGDNSIYVTKIIEGGAAHCDGRLQIGDKILAVNSVGLEDVMHEDAVAALKCTYDVVYLKVAKP*,2,,FALSE,FALSE,355.666666666667,377,311,379,603,410,474,0.00104525903250459,0.0877108747180651,-0.0745483174883898,0.097828444354511,-0.0800978719758564,0.0944214808078871,-0.0479974662886512,0.0537107573771184,0.124003991197107,0.010294743511972,0.121367520656347,0.0111409031891114,0.122402505137271,0.0113939744927115,0.121552505348043,0.00622977080511781,missense,"K46C,N78C",-0.0120637992886354,-0.00671223868131907
PSD95-PDZ2 binding CRIPT,2,KVMEIKLIKGPKGLGFSIAGGVGNQHIPGDNSIYVTKIIEGGAAHCDGRLQIGDKILAVNSVGLEDVMHEDAVAALKFTYDVVYLKVAKP*,2,,FALSE,FALSE,357,447,342,282,278,251,331,-0.251322042280687,0.0908670444393955,-0.235190438276428,0.0959857939268398,-0.096568325574342,0.10766570728997,-0.203521487907672,0.0562616799988581,0.0943833011039003,0.0106651874035166,0.103073267613668,0.0109310583923193,0.120414992056786,0.0129921741547098,0.103513679297352,0.0065256456735999,missense,"K46C,N78F",-0.229369895214766,-0.226407203619479
PSD95-PDZ2 binding CRIPT,2,KVMEIKLIKGPKGLGFSIAGGVGNQHIPGDNSIYVTKIIEGGAAHFDGRLQIGDKILAVNSVGLEDVMHEDAVAALKKTYDVVYLKVAKP*,2,,FALSE,FALSE,198,218,186,190,189,199,96,-0.162572403779954,0.0950847388049754,-0.131816187866603,0.122144566636818,-0.315332513427098,0.133246283892682,-0.19053689549601,0.0653780895822004,0.104799965720256,0.0111602238724277,0.114845738531117,0.0139100728929664,0.094016406110177,0.0160790187458593,0.105019728339904,0.00758303426842162,missense,"K46F,N78K",-0.211227160383215,-0.208065023775362
PSD95-PDZ2 binding CRIPT,2,KVMEIKLIKGPKGLGFSIAGGVGNQHIPGDNSIYVTKIIEGGAAHFDGRLQIGDKILAVNSVGLEDVMHEDAVAALKTTYDVVYLKVAKP*,2,,FALSE,FALSE,202.666666666667,249,128,231,163,213,166,-0.241952775692165,0.0770205789591687,-0.161273190625424,0.144865263038536,-0.231597691567139,0.118119914891885,-0.226021208325863,0.0589362044942323,0.095482984543772,0.00904000909895061,0.111491114851442,0.0164975522367393,0.104120806255789,0.0142536982670047,0.100903995348932,0.00683585680136092,missense,"K46F,N78T",-0.260807652241675,-0.2581905592512
PSD95-PDZ2 binding CRIPT,2,KVMEIKLIKGPKGLGFSIAGGVGNQHIPGDNSIYVTKIIEGGAAHFDGRLQIGDKILAVNSVGLEDVMHEDAVAALKRTYDVVYLKVAKP*,2,,FALSE,FALSE,799.666666666667,957,722,720,806,724,586,-0.179289798992476,0.0533874613382211,-0.152988826591522,0.0634916827119502,-0.202177203160959,0.0681001832520986,-0.177338743857814,0.0350383056612695,0.102837822525876,0.00626615825003403,0.112434555159566,0.00723056259429315,0.10767101847016,0.00821774604977999,0.106550547560714,0.00406400178155673,missense,"K46F,N78R",-0.192786029707189,-0.189421167789533
PSD95-PDZ2 binding CRIPT,2,KVMEIKLIKGPKGLGFSIAGGVGNQHIPGDNSIYVTKIIEGGAAHFDGRLQIGDKILAVNSVGLEDVMHEDAVAALKSTYDVVYLKVAKP*,2,,FALSE,FALSE,487.333333333333,548,469,445,778,915,788,-0.0358497254166948,0.0540022747086932,0.0181843225756875,0.0752805033146935,-0.000604762437875782,0.0829780215287388,-0.0138011569684066,0.0387900658739663,0.119673577174859,0.00633831972347831,0.131928103237838,0.00857309757903666,0.131995051819153,0.0100130759723813,0.12551884616782,0.00449915867343885,missense,"K46F,N78S",0.035717028368125,0.0415938486929466
PSD95-PDZ2 binding CRIPT,2,KVMEIKLIKGPKGLGFSIAGGVGNQHIPGDNSIYVTKIIEGGAAHFDGRLQIGDKILAVNSVGLEDVMHEDAVAALKMTYDVVYLKVAKP*,2,,FALSE,FALSE,276.333333333333,262,299,268,125,147,167,-0.322145888283567,0.099036445264082,-0.345074944810214,0.103438644690506,-0.260911151781622,0.112592545690157,-0.312348728632162,0.0603791991321104,0.0860706108990119,0.0116240409824711,0.0905593954228773,0.0117798042697455,0.100583509285659,0.0135867027575355,0.0908910911944375,0.00700322598969459,missense,"K46F,N78M",-0.381428866980449,-0.380137775825563
PSD95-PDZ2 binding CRIPT,2,KVMEIKLIKGPKGLGFSIAGGVGNQHIPGDNSIYVTKIIEGGAAHFDGRLQIGDKILAVNSVGLEDVMHEDAVAALKITYDVVYLKVAKP*,2,,FALSE,FALSE,160,204,127,149,37,47,39,-0.580540936333045,0.126075147706445,-0.422973566962727,0.153795300595689,-0.486035223643344,0.15714303093656,-0.50854604128812,0.0828494969050249,0.055742436052009,0.0147976099091907,0.0816881411195648,0.0175145231653461,0.0734174670827543,0.0189626732273085,0.0681346760903869,0.00960949728214972,missense,"K46F,N78I",-0.655565759793735,-0.657288284642139
PSD95-PDZ2 binding CRIPT,2,KVMEIKLIKGPKGLGFSIAGGVGNQHIPGDNSIYVTKIIEGGAAHFDGRLQIGDKILAVNSVGLEDVMHEDAVAALKQTYDVVYLKVAKP*,2,,FALSE,FALSE,176.333333333333,223,154,152,277,229,133,-0.0665012618012987,0.0922097556759057,-0.0415255904426499,0.131532411976004,-0.172806740031593,0.14428192177981,-0.0828942323337636,0.0668977211703163,0.116075965061861,0.0108227832299743,0.125128216305598,0.0149791799074786,0.111215194063169,0.0174107048783039,0.117504920377784,0.00775929237693626,missense,"K46F,N78Q",-0.0608233408100558,-0.0560077990257956
PSD95-PDZ2 binding CRIPT,2,KVMEIKLIKGPKGLGFSIAGGVGNQHIPGDNSIYVTKIIEGGAAHFDGRLQIGDKILAVNSVGLEDVMHEDAVAALKHTYDVVYLKVAKP*,2,,FALSE,FALSE,136.666666666667,178,103,129,133,128,120,-0.202296310244649,0.0992522059432716,-0.0907471290721136,0.158688548867024,-0.156920016278853,0.155582930974325,-0.167758920843363,0.0740161552585847,0.100137517310499,0.0116493651040166,0.119522766885358,0.0180717762795189,0.113132267632263,0.0187744137441518,0.107661686271989,0.00858494099979746,missense,"K46F,N78H",-0.17940061234682,-0.175888603113259
PSD95-PDZ2 binding CRIPT,2,KVMEIKLIKGPKGLGFSIAGGVGNQHIPGDNSIYVTKIIEGGAAHFDGRLQIGDKILAVNSVGLEDVMHEDAVAALKPTYDVVYLKVAKP*,2,,FALSE,FALSE,263.666666666667,316,224,251,201,186,274,-0.248658148326211,0.0735312838195529,-0.205138396499404,0.10970293079143,-0.115485364369645,0.110945821981401,-0.207329884929379,0.0535069343887958,0.0946959659255951,0.00863046582834273,0.106495655552902,0.0124931939741384,0.118132246058024,0.013387990263582,0.10307195324956,0.00620612990776183,missense,"K46F,N78P",-0.234691181791004,-0.231786987664699
PSD95-PDZ2 binding CRIPT,2,KVMEIKLIKGPKGLGFSIAGGVGNQHIPGDNSIYVTKIIEGGAAHFDGRLQIGDKILAVNSVGLEDVMHEDAVAALKLTYDVVYLKVAKP*,2,,FALSE,FALSE,782.333333333333,843,748,756,358,447,589,-0.342664927167837,0.0579976025609135,-0.297012959454777,0.0647911335184041,-0.206024601622929,0.0667926428268412,-0.28803078737725,0.036282008889354,0.0836622636660749,0.00680725673518929,0.0960327925463257,0.00737854670800606,0.1072067474212,0.00805996328545452,0.0937116658403456,0.004208255678521,missense,"K46F,N78L",-0.347450599057241,-0.345785981191205
PSD95-PDZ2 binding CRIPT,2,KVMEIKLIKGPKGLGFSIAGGVGNQHIPGDNSIYVTKIIEGGAAHFDGRLQIGDKILAVNSVGLEDVMHEDAVAALKETYDVVYLKVAKP*,2,,FALSE,FALSE,396.666666666667,476,342,372,454,745,377,-0.137077473309801,0.0883437647586977,0.0631892954687018,0.0933010376798121,-0.134684579930078,0.0956941057318925,-0.0710166771271945,0.0532845605197554,0.107792340051141,0.0103690266685422,0.137053361534011,0.0106253128636865,0.115815449387352,0.0115475439538007,0.118882567059295,0.00618033734208561,missense,"K46F,N78E",-0.0442274148288635,-0.0392294322661547
PSD95-PDZ2 binding CRIPT,2,KVMEIKLIKGPKGLGFSIAGGVGNQHIPGDNSIYVTKIIEGGAAHFDGRLQIGDKILAVNSVGLEDVMHEDAVAALKDTYDVVYLKVAKP*,2,,FALSE,FALSE,249.333333333333,298,246,204,451,263,456,-0.0137285142708662,0.0891303153112031,-0.132017951045364,0.10835166030293,0.0706183066776363,0.123150546445048,-0.0300254665562315,0.0600849592239601,0.122269973524257,0.0104613451663712,0.114822761327948,0.0123393085291228,0.140589640951322,0.0148607517373436,0.123637030771069,0.00696909786938853,missense,"K46F,N78D",0.0130475954475714,0.0186752082865497
PSD95-PDZ2 binding CRIPT,2,KVMEIKLIKGPKGLGFSIAGGVGNQHIPGDNSIYVTKIIEGGAAHFDGRLQIGDKILAVNSVGLEDVMHEDAVAALKATYDVVYLKVAKP*,2,,FALSE,FALSE,620.666666666667,655,625,582,1222,823,871,0.0405806758879216,0.0622518159785197,-0.0748986580057848,0.069050249276524,-0.0369715044382626,0.0748280411420309,-0.0183177167972012,0.0393330463584732,0.128644316327527,0.00730657949442778,0.121327623162185,0.00786358351550637,0.127606625295972,0.00902960623808232,0.124994982161148,0.00456213756510442,missense,"K46F,N78A",0.02940626059608,0.0352137059799525
PSD95-PDZ2 binding CRIPT,2,KVMEIKLIKGPKGLGFSIAGGVGNQHIPGDNSIYVTKIIEGGAAHFDGRLQIGDKILAVNSVGLEDVMHEDAVAALKGTYDVVYLKVAKP*,2,,FALSE,FALSE,1076.33333333333,1249,974,1006,2273,1963,2215,0.0230929303022433,0.0606866510002852,0.0405964562325643,0.0578937184885865,0.0622230750654184,0.0587603557293729,0.0423542693869832,0.0341095001322365,0.12659175607219,0.00712287397265937,0.134480442825574,0.0065930549871743,0.13957657640254,0.00709069576789781,0.132032167758158,0.0039562720482414,missense,"K46F,N78G",0.114180254430077,0.120919629339593
PSD95-PDZ2 binding CRIPT,2,KVMEIKLIKGPKGLGFSIAGGVGNQHIPGDNSIYVTKIIEGGAAHFDGRLQIGDKILAVNSVGLEDVMHEDAVAALKVTYDVVYLKVAKP*,2,,FALSE,FALSE,585,690,511,554,460,491,233,-0.257945775391571,0.0671893545332808,-0.164086739910002,0.0762529045329099,-0.372110946401306,0.0807513406524165,-0.260443125371897,0.0427626783138571,0.0936058646265251,0.00788610504545126,0.11117070210846,0.00868383661720295,0.0871648717822996,0.00974437922148153,0.0969114868768597,0.00495993163972405,missense,"K46F,N78V",-0.308903710520636,-0.306815342611405
PSD95-PDZ2 binding CRIPT,2,KVMEIKLIKGPKGLGFSIAGGVGNQHIPGDNSIYVTKIIEGGAAHFDGRLQIGDKILAVNSVGLEDVMHEDAVAALK*TYDVVYLKVAKP*,2,,FALSE,TRUE,258.333333333333,265,199,311,4,8,0,-1.24477733876045,0.292804246348338,-1.03178999363507,0.192898596443109,,,-1.09625201312403,0.161084006991635,-0.0222198852255461,0.0343668288004378,0.012354882124687,0.0219676864174632,,,-3.18083184984164e-05,0.0186837142675518,stop,"K46F,N78*",-1.47673852116293,-1.48748828546726
PSD95-PDZ2 binding CRIPT,2,KVMEIKLIKGPKGLGFSIAGGVGNQHIPGDNSIYVTKIIEGGAAHFDGRLQIGDKILAVNSVGLEDVMHEDAVAALKYTYDVVYLKVAKP*,2,,FALSE,FALSE,148.333333333333,170,97,178,63,102,55,-0.3896407578692,0.111806483961944,-0.136559934397329,0.164053033806222,-0.44296839113053,0.14225563086553,-0.349006512371927,0.0774828241947672,0.0781486471403381,0.0131228776256469,0.114305510980723,0.018682694788562,0.0786144030652696,0.0171661894693674,0.0866392503700964,0.00898703089732029,missense,"K46F,N78Y",-0.432648992250271,-0.431920969377146
PSD95-PDZ2 binding CRIPT,2,KVMEIKLIKGPKGLGFSIAGGVGNQHIPGDNSIYVTKIIEGGAAHFDGRLQIGDKILAVNSVGLEDVMHEDAVAALKWTYDVVYLKVAKP*,2,,FALSE,FALSE,365,430,341,324,88,125,262,-0.548279687186678,0.10345618772558,-0.425587092920987,0.100025262408357,-0.193276158729299,0.10237152330631,-0.388523272213247,0.0588438796127966,0.0595289823201341,0.0121427921085583,0.0813905074418004,0.0113910813190354,0.10874512017186,0.0123533174374309,0.082055804356781,0.00682514827891512,missense,"K46F,N78W",-0.487863824758933,-0.48774278440888
PSD95-PDZ2 binding CRIPT,2,KVMEIKLIKGPKGLGFSIAGGVGNQHIPGDNSIYVTKIIEGGAAHFDGRLQIGDKILAVNSVGLEDVMHEDAVAALKCTYDVVYLKVAKP*,2,,FALSE,FALSE,274.333333333333,295,258,270,441,392,511,-0.0170158108421444,0.0892393406829806,-0.0356199167252383,0.105237357929285,0.0274240679231208,0.108718862327727,-0.0100934832328287,0.057689995709826,0.121884139097706,0.0104741416211136,0.125800766498809,0.0119846454096658,0.135377330676266,0.0131192598722225,0.125948889584089,0.0066913122914471,missense,"K46F,N78C",0.040897579231322,0.0468313499024723
PSD95-PDZ2 binding CRIPT,2,KVMEIKLIKGPKGLGFSIAGGVGNQHIPGDNSIYVTKIIEGGAAHFDGRLQIGDKILAVNSVGLEDVMHEDAVAALKFTYDVVYLKVAKP*,2,,FALSE,FALSE,240.333333333333,281,240,200,142,231,321,-0.306783014920767,0.0973650274819506,-0.160827596048186,0.109861568653493,-0.0153545645045297,0.124959288718176,-0.184917738265667,0.0629465689256517,0.0878737720393529,0.011427864425987,0.111541860072624,0.0125112599781011,0.130215172208263,0.015079015242084,0.105671479746371,0.00730100852278094,missense,"K46F,N78F",-0.203375787280787,-0.200127339693823
PSD95-PDZ2 binding CRIPT,2,KVMEIKLIKGPKGLGFSIAGGVGNQHIPGDNSIYVTKIIEGGAAHKDGRLQIGDKILAVNSVGLEDVMHEDAVAALKNTYDVVYLKVAKP*,0,2,FALSE,FALSE,82,82,,,175,122,109,0.0780944495108054,0.0999618095644134,,,,,0.0780944495108054,0.0999618095644134,0.133047358468597,0.0117326522368642,,,,,0.136177578129896,0.0115943098414848,synonymous,"",0.164118257122869,0.171406605804368
PSD95-PDZ2 binding CRIPT,2,KVMEIKLIKGPKGLGFSIAGGVGNQHIPGDNSIYVTKIIEGGAAHKDGRLQIGDKILAVNSVGLEDVMHEDAVAALKNTYDVVYLKVAKP*,0,2,FALSE,FALSE,57.6666666666667,57,59,57,211,260,170,0.225233350867879,0.101300857387591,0.256427254160769,0.201678866216108,0.145463413310862,0.225171799414993,0.219544863328497,0.08399013460351,0.150317249516582,0.0118898180835644,0.159059695217988,0.0229676014847087,0.149621306506519,0.0271718015546954,0.152584043080411,0.00974179687687236,synonymous,"",0.361759990366853,0.371221035631106
PSD95-PDZ2 binding CRIPT,2,KVMEIKLIKGPKGLGFSIAGGVGNQHIPGDNSIYVTKIIEGGAAHKDGRLQIGDKILAVNSVGLEDVMHEDAVAALKNTYDVVYLKVAKP*,0,2,FALSE,FALSE,95,138,83,64,311,197,112,0.0926476358326919,0.0931447339013303,0.0867182538850174,0.17293910302747,0.00709370535713276,0.214493044274198,0.0805735074930956,0.076599030477036,0.1347554855503,0.0109325228837055,0.139732887407967,0.0196946585132115,0.132924036886309,0.0258831809712532,0.136465117606092,0.00888452196671983,synonymous,"",0.167582123386729,0.174908550718274
PSD95-PDZ2 binding CRIPT,2,KVMEIKLIKGPKGLGFSIAGGVGNQHIPGDNSIYVTKIIEGGAAHKDGRLQIGDKILAVNSVGLEDVMHEDAVAALKNTYDVVYLKVAKP*,0,2,FALSE,FALSE,88.6666666666667,109,83,74,70,117,200,-0.242750071794048,0.111161114165302,-0.0561811499235198,0.174858828875898,0.119899902222861,0.198569912674988,-0.13267943700607,0.084820618358137,0.0953894048263383,0.0130471297033037,0.123459211238248,0.0199132808164495,0.146536521235321,0.0239617140155016,0.111730464202893,0.00983812252375114,synonymous,"",-0.130385768206154,-0.126334933580705
PSD95-PDZ2 binding CRIPT,2,KVMEIKLIKGPKGLGFSIAGGVGNQHIPGDNSIYVTKIIEGGAAHKDGRLQIGDKILAVNSVGLEDVMHEDAVAALKNTYDVVYLKVAKP*,0,2,FALSE,FALSE,166,169,146,183,196,403,133,-0.0848367911153469,0.0955243208663397,0.128122927328473,0.133179962421406,-0.220979100533166,0.133219904125598,-0.0653350732768461,0.0670679271884998,0.113923899288362,0.0112118182110859,0.144448136244376,0.0151668063195361,0.105402166750821,0.0160758354618152,0.119541561486512,0.00777903412951461,synonymous,"",-0.0362887881237071,-0.0312035353937571
PSD95-PDZ2 binding CRIPT,2,KVMEIKLIKGPKGLGFSIAGGVGNQHIPGDNSIYVTKIIEGGAAHKDGRLQIGDKILAVNSVGLEDVMHEDAVAALKNTYDVVYLKVAKP*,0,2,FALSE,FALSE,69.5,65,,74,239,93,104,0.223435169462296,0.0992741901818596,,,-0.04982114121109,0.200809358828315,0.169767307131859,0.088993030828697,0.150106194542863,0.0116519454237124,,,0.126056041335865,0.0242319511705482,0.146810474032285,0.0103220697750159,synonymous,"",0.29220824981109,0.300904705398103
PSD95-PDZ2 binding CRIPT,2,KVMEIKLIKGPKGLGFSIAGGVGNQHIPGDNSIYVTKIIEGGAAHKDGRLQIGDKILAVNSVGLEDVMHEDAVAALKNTYDVVYLKVAKP*,0,2,FALSE,FALSE,211.666666666667,230,137,268,290,304,235,-0.0625055631083958,0.0918541228432017,0.06825584399817,0.137486488876828,-0.17225393581746,0.111091451614253,-0.0703291448215458,0.0629373303693002,0.116544945599642,0.0107810421253633,0.137630350435778,0.0156572423541452,0.111281901734574,0.0134055635986739,0.118962312140066,0.00729993696670073,synonymous,"",-0.0432667596219811,-0.038258216474466
PSD95-PDZ2 binding CRIPT,2,KVMEIKLIKGPKGLGFSIAGGVGNQHIPGDNSIYVTKIIEGGAAHKDGRLQIGDKILAVNSVGLEDVMHEDAVAALKNTYDVVYLKVAKP*,0,2,FALSE,FALSE,207.333333333333,229,156,237,156,320,419,-0.226990860942702,0.0967914440025379,0.0467037357541711,0.129903771987314,0.00973972837558068,0.115427627986994,-0.0859984913763489,0.0644084260091989,0.0972390846315754,0.011360542160393,0.135175952299817,0.0147937070568815,0.133243336250409,0.0139288161738737,0.117144865459562,0.00747056551704177,synonymous,"",-0.065160769885418,-0.0603929099200495
PSD95-PDZ2 binding CRIPT,2,KVMEIKLIKGPKGLGFSIAGGVGNQHIPGDNSIYVTKIIEGGAAHKDGRLQIGDKILAVNSVGLEDVMHEDAVAALKNTYDVVYLKVAKP*,0,2,FALSE,FALSE,67,78,56,,129,116,89,0.0099770290194648,0.103435884390733,0.0493842523569344,0.20888114562747,,,0.0177372854960715,0.0926935170050601,0.125052325071546,0.0121404090787988,0.135481215009096,0.0237878117844058,,,0.129176907936054,0.0107512795250178,synonymous,"",0.0797841488823778,0.0861454037473221
PSD95-PDZ2 binding CRIPT,2,KVMEIKLIKGPKGLGFSIAGGVGNQHIPGDNSIYVTKIIEGGAAHKDGRLQIGDKILAVNSVGLEDVMHEDAVAALKNTYDVVYLKVAKP*,0,2,FALSE,FALSE,197,243,136,212,397,324,175,0.00670992845949639,0.0901140976266153,0.0877400246888989,0.137782327584977,-0.187929938708315,0.12385037202735,-0.0282297055500853,0.0644137861604365,0.124668861078047,0.0105768130218833,0.139849248755452,0.0156909330708771,0.109390256151833,0.014945200686522,0.123845316411328,0.00747118722701798,synonymous,"",0.0155567243229675,0.0212119202823919
PSD95-PDZ2 binding CRIPT,2,KVMEIKLIKGPKGLGFSIAGGVGNQHIPGDNSIYVTKIIEGGAAHKDGRLQIGDKILAVNSVGLEDVMHEDAVAALKNTYDVVYLKVAKP*,0,1,FALSE,FALSE,21198,26440,17145,20009,31672,27147,32882,-0.0761969044853434,0.0830751713085782,-0.0243044389481766,0.0449483004826387,-0.00922433315775087,0.0371818865346509,-0.0218184488996741,0.0270845481370539,0.11493797442003,0.00975064475852044,0.127089396235125,0.0051188043262499,0.130954915950916,0.00448679117444341,0.124588941365719,0.00314146616979019,synonymous,"",0.0245148591382706,0.0302685328259642
PSD95-PDZ2 binding CRIPT,2,KVMEIKLIKGPKGLGFSIAGGVGNQHIPGDNSIYVTKIIEGGAAHKDGRLQIGDKILAVNSVGLEDVMHEDAVAALKNTYDVVYLKVAKP*,0,2,FALSE,FALSE,597.666666666667,551,506,736,789,562,538,-0.028514092298814,0.0864894298227979,-0.12155680867268,0.0816181319323542,-0.219482722938592,0.0730860956849727,-0.134071660982286,0.046077136036686,0.120534570314983,0.0101513808793315,0.116014097602286,0.00929483967913624,0.105582736765167,0.00881940320021853,0.111568983771323,0.00534436695519538,synonymous,"",-0.132331054559842,-0.128301604674062
PSD95-PDZ2 binding CRIPT,2,KVMEIKLIKGPKGLGFSIAGGVGNQHIPGDNSIYVTKIIEGGAAHKDGRLQIGDKILAVNSVGLEDVMHEDAVAALKNTYDVVYLKVAKP*,0,2,FALSE,FALSE,166,137,184,177,203,261,343,-0.0193787491909717,0.0960123880734731,-0.0544666408896266,0.121740976674842,0.0335578333721214,0.131779021831281,-0.0164632527026547,0.0654369362442042,0.121606797840833,0.0112691033166124,0.123654463031216,0.0138641112432219,0.136117500884064,0.0159019621443458,0.125210076619679,0.00758985973942283,synonymous,"",0.0319974124208976,0.0378333426122183
PSD95-PDZ2 binding CRIPT,2,KVMEIKLIKGPKGLGFSIAGGVGNQHIPGDNSIYVTKIIEGGAAHKDGRLQIGDKILAVNSVGLEDVMHEDAVAALKNTYDVVYLKVAKP*,0,2,FALSE,FALSE,117.333333333333,157,101,94,281,192,117,0.0310845354580374,0.0932164770135644,0.0258349969238988,0.158469946020015,-0.0813415854285513,0.17943733680026,0.0111838675355521,0.0733309638726418,0.127529741533996,0.0109409434694262,0.132799377669392,0.0180468813405116,0.122252424464579,0.0216529588505613,0.128416794061704,0.00850546743620396,synonymous,"",0.0706273790332724,0.0768879725539061
PSD95-PDZ2 binding CRIPT,2,KVMEIKLIKGPKGLGFSIAGGVGNQHIPGDNSIYVTKIIEGGAAHKDGRLQIGDKILAVNSVGLEDVMHEDAVAALKNTYDVVYLKVAKP*,0,2,FALSE,FALSE,64,64,,64,177,230,102,0.147343790782796,0.101691110240732,,,-0.0171801861964719,0.214888098839158,0.117240874624794,0.0919183137545812,0.141175246932368,0.0119356225866071,,,0.129994871840028,0.0259308527679446,0.140718069983093,0.0106613657197822,synonymous,"",0.218815639060587,0.226705281876028
PSD95-PDZ2 binding CRIPT,2,KVMEIKLIKGPKGLGFSIAGGVGNQHIPGDNSIYVTKIIEGGAAHKDGRLQIGDKILAVNSVGLEDVMHEDAVAALKNTYDVVYLKVAKP*,0,2,FALSE,FALSE,56,,,56,121,137,148,,,,,0.114088329769514,0.22745264203834,0.114088329769514,0.22745264203834,,,,,0.145835230514932,0.0274470340807048,0.140352414519266,0.0263816393235411,synonymous,"",0.21441074258478,0.222251961905024
PSD95-PDZ2 binding CRIPT,2,KVMEIKLIKGPKGLGFSIAGGVGNQHIPGDNSIYVTKIIEGGAAHKDGRLQIGDKILAVNSVGLEDVMHEDAVAALKNTYDVVYLKVAKP*,0,2,FALSE,FALSE,92,91,73,112,149,247,163,0.0073008889643646,0.100873554305473,0.183962669428426,0.182799418605043,-0.0407565191182684,0.164380672497661,0.02853618562163,0.0778004282286394,0.124738222908526,0.0118396649452401,0.150807280202406,0.0208175714041264,0.127149882186782,0.0198360497368589,0.130429444225148,0.00902386896169372,synonymous,"",0.0948729229646853,0.101400050327044
PSD95-PDZ2 binding CRIPT,2,KVMEIKLIKGPKGLGFSIAGGVGNQHIPGDNSIYVTKIIEGGAAHKDGRLQIGDKILAVNSVGLEDVMHEDAVAALKNTYDVVYLKVAKP*,0,2,FALSE,FALSE,114.333333333333,85,119,139,114,224,354,-0.0460092595979365,0.104429101732821,0.0231328725843205,0.146994218049919,0.104475535449115,0.146977756491316,0.0091602759472185,0.0736671377284072,0.118481138963141,0.0122569843361008,0.132491654226882,0.0167400019846862,0.144675240941022,0.0177360150903091,0.128182082945829,0.00854445936583524,synonymous,"",0.0677999136473339,0.074029424540422
PSD95-PDZ2 binding CRIPT,2,KVMEIKLIKGPKGLGFSIAGGVGNQHIPGDNSIYVTKIIEGGAAHKDGRLQIGDKILAVNSVGLEDVMHEDAVAALKNTYDVVYLKVAKP*,0,2,FALSE,FALSE,103.666666666667,84,86,141,209,28,262,0.119091227675227,0.0983333803071184,-0.45810761418773,0.186703229176836,0.0226581030925888,0.146675160310008,0.00127308311958349,0.0748295879646511,0.137859205544306,0.0115415213014456,0.0776870040130912,0.0212621453308196,0.134802214916085,0.0176995003783822,0.127267267999785,0.00867928893998009,synonymous,"",0.0567795255211287,0.0628878881160846
PSD95-PDZ2 binding CRIPT,2,KVMEIKLIKGPKGLGFSIAGGVGNQHIPGDNSIYVTKIIEGGAAHKDGRLQIGDKILAVNSVGLEDVMHEDAVAALKNTYDVVYLKVAKP*,0,2,FALSE,FALSE,115,150,98,97,347,130,330,0.0996340893012007,0.092243750093465,-0.0728471372298071,0.162083374523542,0.179628028064367,0.173846033959807,0.0788651303103971,0.0728016046268646,0.135575495004633,0.0108267732005536,0.12156125454114,0.0184583859637751,0.153743999200216,0.0209782483779013,0.136266967387837,0.00844406843652858,synonymous,"",0.1651950916467,0.172495278084587
PSD95-PDZ2 binding CRIPT,2,KVMEIKLIKGPKGLGFSIAGGVGNQHIPGDNSIYVTKIIEGGAAHKDGRLQIGDKILAVNSVGLEDVMHEDAVAALKNTYDVVYLKVAKP*,0,2,FALSE,FALSE,55,58,52,,97,18,28,0.0129597717043812,0.109439334177523,-0.441303269174541,0.236101470550776,,,-0.067380213019356,0.0992912235779178,0.125402413598221,0.012845042066905,0.0796007171686427,0.0268877180207532,,,0.119304351056378,0.011516530320119,synonymous,"",-0.0391463616897822,-0.0340925225698025
PSD95-PDZ2 binding CRIPT,2,KVMEIKLIKGPKGLGFSIAGGVGNQHIPGDNSIYVTKIIEGGAAHKDGRLQIGDKILAVNSVGLEDVMHEDAVAALKNTYDVVYLKVAKP*,0,2,FALSE,FALSE,78,78,,,181,33,102,0.100461960808345,0.100001035361085,,,,,0.100461960808345,0.100001035361085,0.135672663398567,0.0117372562214566,,,,,0.138771927486882,0.0115988595394382,synonymous,"",0.195371284822723,0.203003201359906
PSD95-PDZ2 binding CRIPT,2,KVMEIKLIKGPKGLGFSIAGGVGNQHIPGDNSIYVTKIIEGGAAHKDGRLQIGDKILAVNSVGLEDVMHEDAVAALKNTYDVVYLKVAKP*,0,2,FALSE,FALSE,63,63,,,34,8,59,-0.289215955945458,0.133504400634417,,,,,-0.289215955945458,0.133504400634417,0.0899356414140661,0.0156695913325306,,,,,0.0935742012260687,0.015484827584676,synonymous,"",-0.349106577033444,-0.34746016350933
PSD95-PDZ2 binding CRIPT,2,KVMEIKLIKGPKGLGFSIAGGVGNQHIPGDNSIYVTKIIEGGAAHKDGRLQIGDKILAVNSVGLEDVMHEDAVAALKNTYDVVYLKVAKP*,0,2,FALSE,FALSE,128,175,112,97,303,222,233,0.0222247762564308,0.0924000010025547,0.0373002096657032,0.150977398177702,0.0892935254991057,0.174547731163683,0.0369948439168166,0.0718291296710292,0.126489859662432,0.010845112580223,0.134105059529528,0.0171936146786345,0.142843206189624,0.0210629231783192,0.131410541961824,0.00833127360017886,synonymous,"",0.106691791791283,0.113348845234992
PSD95-PDZ2 binding CRIPT,2,KVMEIKLIKGPKGLGFSIAGGVGNQHIPGDNSIYVTKIIEGGAAHKDGRLQIGDKILAVNSVGLEDVMHEDAVAALKNTYDVVYLKVAKP*,0,2,FALSE,FALSE,184.666666666667,205,189,160,203,97,843,-0.127054307810401,0.0946462347558091,-0.333288488808882,0.125475870867581,0.293154447711412,0.136689641977367,-0.0859857032606411,0.0661294925671947,0.108968772486982,0.0111087560615133,0.0919016611219793,0.0142894486274299,0.167443393857446,0.0164945336673632,0.117146348719784,0.00767018754287517,synonymous,"",-0.0651429016778589,-0.0603748452853853
PSD95-PDZ2 binding CRIPT,2,KVMEIKLIKGPKGLGFSIAGGVGNQHIPGDNSIYVTKIIEGGAAHKDGRLQIGDKILAVNSVGLEDVMHEDAVAALKNTYDVVYLKVAKP*,0,2,FALSE,FALSE,177,207,150,174,364,225,360,0.0263627042302732,0.0909351100884427,-0.0391406762672817,0.133058135374102,0.0505494995912224,0.132692646667052,0.0164307492114517,0.0653429841220834,0.126975533842499,0.0106731763604296,0.12539981520628,0.0151529324063937,0.138167909433396,0.0160122105537714,0.129025366196573,0.00757896247756973,synonymous,"",0.077958589742118,0.0842997760413775
PSD95-PDZ2 binding CRIPT,2,KVMEIKLIKGPKGLGFSIAGGVGNQHIPGDNSIYVTKIIEGGAAHKDGRLQIGDKILAVNSVGLEDVMHEDAVAALKNTYDVVYLKVAKP*,0,2,FALSE,FALSE,70,70,,,169,132,62,0.111045803607652,0.101394864326098,,,,,0.111045803607652,0.101394864326098,0.13691490328433,0.011900851804564,,,,,0.139999519837035,0.0117605261294771,synonymous,"",0.210159569839216,0.217954055565571
PSD95-PDZ2 binding CRIPT,2,KVMEIKLIKGPKGLGFSIAGGVGNQHIPGDNSIYVTKIIEGGAAHKDGRLQIGDKILAVNSVGLEDVMHEDAVAALKNTYDVVYLKVAKP*,0,2,FALSE,FALSE,112,130,96,110,395,547,168,0.172479990774095,0.0922462233805407,0.326900997119779,0.160063195452644,-0.0282382406993219,0.165628415329772,0.165799109800316,0.0719812051080154,0.14412551658374,0.0108270634935892,0.167085389103454,0.0182283238422517,0.128660480662655,0.0199866166405008,0.146350213162914,0.00834891243388326,synonymous,"",0.286663682090906,0.295299185655587
PSD95-PDZ2 binding CRIPT,2,KVMEIKLIKGPKGLGFSIAGGVGNQHIPGDNSIYVTKIIEGGAAHKDGRLQIGDKILAVNSVGLEDVMHEDAVAALKNTYDVVYLKVAKP*,0,2,FALSE,FALSE,66,53,,79,153,144,212,0.158799686717325,0.104728287668803,,,0.118053562766818,0.192404088738653,0.149486730490898,0.091984558188639,0.142519840869264,0.0122921001924096,,,0.146313720825001,0.0232176752644034,0.14445818278862,0.0106690492390891,synonymous,"",0.26387119366311,0.272256136979676
PSD95-PDZ2 binding CRIPT,2,KVMEIKLIKGPKGLGFSIAGGVGNQHIPGDNSIYVTKIIEGGAAHKDGRLQIGDKILAVNSVGLEDVMHEDAVAALKNTYDVVYLKVAKP*,0,2,FALSE,FALSE,78,78,,,242,187,80,0.178057766399342,0.0977918734679317,,,,,0.178057766399342,0.0977918734679317,0.144780187622124,0.011477963914322,,,,,0.147772062801979,0.0113426246074093,synonymous,"",0.303792102376738,0.312615900486362
PSD95-PDZ2 binding CRIPT,2,KVMEIKLIKGPKGLGFSIAGGVGNQHIPGDNSIYVTKIIEGGAAHKDGRLQIGDKILAVNSVGLEDVMHEDAVAALKNTYDVVYLKVAKP*,0,2,FALSE,FALSE,76,76,,,74,96,93,-0.131559856976024,0.111995753298644,,,,,-0.131559856976024,0.111995753298644,0.10843995011245,0.0131450924226407,,,,,0.111860321373519,0.0129900956208504,synonymous,"",-0.12882143388099,-0.124753402362017
PSD95-PDZ2 binding CRIPT,2,KVMEIKLIKGPKGLGFSIAGGVGNQHIPGDNSIYVTKIIEGGAAHKDGRLQIGDKILAVNSVGLEDVMHEDAVAALKNTYDVVYLKVAKP*,0,2,FALSE,FALSE,55,55,,,34,189,28,-0.25293443557967,0.134431395688452,,,,,-0.25293443557967,0.134431395688452,0.0941940523305092,0.0157783939906825,,,,,0.0977824002420141,0.0155923473257135,synonymous,"",-0.298412186142066,-0.296208483790098
PSD95-PDZ2 binding CRIPT,2,KVMEIKLIKGPKGLGFSIAGGVGNQHIPGDNSIYVTKIIEGGAAHKDGRLQIGDKILAVNSVGLEDVMHEDAVAALKNTYDVVYLKVAKP*,0,2,FALSE,FALSE,57,,57,,106,38,58,,,-0.261549156118886,0.215248514780783,,,-0.261549156118886,0.215248514780783,,,0.100071482952677,0.0245129407974905,,,0.0967832012522728,0.0249661144007169,synonymous,"",-0.310449113096395,-0.308377733961955
PSD95-PDZ2 binding CRIPT,2,KVMEIKLIKGPKGLGFSIAGGVGNQHIPGDNSIYVTKIIEGGAAHKDGRLQIGDKILAVNSVGLEDVMHEDAVAALKNTYDVVYLKVAKP*,0,2,FALSE,FALSE,81,84,55,104,207,343,96,0.11652230645642,0.0984071065306929,0.351666063802958,0.207997021259174,-0.158924207553907,0.172460185731726,0.0926111231350753,0.079056934868782,0.137557687800524,0.0115501746476156,0.169905685513253,0.0236871258943325,0.112890419018249,0.0208110160995424,0.13786132928047,0.0091696078930634,synonymous,"",0.184401693972589,0.191913020631495
PSD95-PDZ2 binding CRIPT,2,KVMEIKLIKGPKGLGFSIAGGVGNQHIPGDNSIYVTKIIEGGAAHKDGRLQIGDKILAVNSVGLEDVMHEDAVAALKNTYDVVYLKVAKP*,0,2,FALSE,FALSE,77,61,,93,92,71,62,-0.0146526780299573,0.109825072323313,,,-0.243384819123249,0.184342385128051,-0.0745710961249737,0.0943499716957018,0.122161503179006,0.0128903166726647,,,0.102698436795286,0.0222448580143341,0.11847029926076,0.0109434073887027,synonymous,"",-0.0491938303552391,-0.0442504441263389
PSD95-PDZ2 binding NMDAR2A,1,KKMEIKLIKGPKGLGFSIAGGVGNQHIPGDNSIYVTKIIEGGAAHKKGRLQIGDKILAVNSVGLEDVMHEDAVAALKNTYDVVYLKVAKP*,2,,FALSE,FALSE,117.666666666667,89,149,115,7,11,7,-1.16475199314318,0.178646919943716,-1.22203287145988,0.149429000345452,-1.51968060162179,0.266911602178434,-1.2484671587323,0.105318626182875,0.0228340687627671,0.0201315124685657,0.0178433080650391,0.0167266256058819,0.00699825712264532,0.0306188461464157,0.0221511512722006,0.012350214039421,missense,"V2K,D47K",-1.2484671587323,-1.2484671587323
PSD95-PDZ2 binding NMDAR2A,1,KKMEIKLIKGPKGLGFSIAGGVGNQHIPGDNSIYVTKIIEGGAAHKNGRLQIGDKILAVNSVGLEDVMHEDAVAALKNTYDVVYLKVAKP*,2,,FALSE,FALSE,185.333333333333,177,187,192,625,635,805,-0.0484067452541892,0.091817566119735,-0.0988053743540569,0.0864536525083261,-0.104836457046153,0.0671018316742575,-0.0890294209210998,0.0459072406204075,0.148633709104631,0.010346814139058,0.143573961223978,0.00967735763757185,0.169302536256072,0.00769760716060314,0.158112896562026,0.0053833236168193,missense,"V2K,D47N",-0.0890294209210998,-0.0890294209210998
PSD95-PDZ2 binding NMDAR2A,1,KKMEIKLIKGPKGLGFSIAGGVGNQHIPGDNSIYVTKIIEGGAAHKTGRLQIGDKILAVNSVGLEDVMHEDAVAALKNTYDVVYLKVAKP*,2,,FALSE,FALSE,295.333333333333,276,312,298,303,435,952,-0.391403770111676,0.0751765315219895,-0.374355934604774,0.0682897500439348,-0.202897634421428,0.0521313664653549,-0.295242845285925,0.0362896566600966,0.109981775532113,0.00847155541307548,0.11272967366166,0.0076441459091841,0.158053418276619,0.00598026566165539,0.133931229738103,0.00425551531968396,missense,"V2K,D47T",-0.295242845285925,-0.295242845285925
PSD95-PDZ2 binding NMDAR2A,1,KKMEIKLIKGPKGLGFSIAGGVGNQHIPGDNSIYVTKIIEGGAAHKRGRLQIGDKILAVNSVGLEDVMHEDAVAALKNTYDVVYLKVAKP*,2,,FALSE,FALSE,365,340,371,384,13,14,53,-1.32898380030515,0.117073201260231,-1.41187920010385,0.11992853043149,-1.24110428621315,0.102336225082913,-1.31794138077835,0.0648239674681273,0.00432697849410732,0.0131928421248336,-0.0034075097450097,0.0134244331646043,0.0389552244178712,0.0117395313858404,0.0140042399081921,0.00760159814205793,missense,"V2K,D47R",-1.31794138077835,-1.31794138077835
PSD95-PDZ2 binding NMDAR2A,1,KKMEIKLIKGPKGLGFSIAGGVGNQHIPGDNSIYVTKIIEGGAAHKSGRLQIGDKILAVNSVGLEDVMHEDAVAALKNTYDVVYLKVAKP*,2,,FALSE,FALSE,492.333333333333,407,571,499,795,1952,2049,-0.223313334853862,0.0610466020149369,-0.0973584202633314,0.0495150814395881,-0.111369288165908,0.0402871841565777,-0.13019098701343,0.0278172018375006,0.128923690087961,0.00687927018285263,0.143735928842636,0.00554256688574542,0.168553120534448,0.00462155666256098,0.15328607561057,0.00326199086640545,missense,"V2K,D47S",-0.13019098701343,-0.13019098701343
PSD95-PDZ2 binding NMDAR2A,1,KKMEIKLIKGPKGLGFSIAGGVGNQHIPGDNSIYVTKIIEGGAAHKMGRLQIGDKILAVNSVGLEDVMHEDAVAALKNTYDVVYLKVAKP*,2,,FALSE,FALSE,93,76,89,114,18,62,126,-0.841273186687989,0.158863444494275,-0.563525671133861,0.130163735995987,-0.550534843060966,0.0933783973335151,-0.608129765466851,0.0684656302198394,0.0592865171314322,0.0179021357583068,0.0915545915051151,0.0145701307941192,0.118174109474645,0.0107119314335478,0.0972404697612323,0.00802863860083618,missense,"V2K,D47M",-0.608129765466851,-0.608129765466851
PSD95-PDZ2 binding NMDAR2A,1,KKMEIKLIKGPKGLGFSIAGGVGNQHIPGDNSIYVTKIIEGGAAHKIGRLQIGDKILAVNSVGLEDVMHEDAVAALKNTYDVVYLKVAKP*,2,,FALSE,FALSE,162.666666666667,157,158,173,29,44,70,-0.914219173763617,0.114238897549003,-0.832527366959767,0.108677388175588,-0.886457432829385,0.103576334301099,-0.876874505589158,0.0626830224056629,0.0510663191632416,0.0128734477545289,0.0614433638115263,0.0121650146868126,0.0796386467623545,0.0118817908944061,0.0657260531497219,0.00735053970418802,missense,"V2K,D47I",-0.876874505589158,-0.876874505589158
PSD95-PDZ2 binding NMDAR2A,1,KKMEIKLIKGPKGLGFSIAGGVGNQHIPGDNSIYVTKIIEGGAAHKQGRLQIGDKILAVNSVGLEDVMHEDAVAALKNTYDVVYLKVAKP*,2,,FALSE,FALSE,83.6666666666667,68,93,90,277,231,273,-0.00647173564407507,0.147832115786786,-0.190544957013174,0.120844497718751,-0.213041466795045,0.0864255606421738,-0.168736895723328,0.0634853820947123,0.153359316291709,0.0166590282281595,0.133304912720465,0.0135269637433128,0.156889765440819,0.00991433464421446,0.148765980351403,0.00744462860617537,missense,"V2K,D47Q",-0.168736895723328,-0.168736895723328
PSD95-PDZ2 binding NMDAR2A,1,KKMEIKLIKGPKGLGFSIAGGVGNQHIPGDNSIYVTKIIEGGAAHKHGRLQIGDKILAVNSVGLEDVMHEDAVAALKNTYDVVYLKVAKP*,2,,FALSE,FALSE,97.6666666666667,90,117,86,85,126,201,-0.435384885750576,0.132279812252994,-0.43572615019661,0.11131519462822,-0.300192720336655,0.0907696855120745,-0.372192638465839,0.0621100314286491,0.105025595049713,0.0149064573324279,0.105860079291198,0.0124602826793171,0.146892182713509,0.010412672258416,0.12490769372643,0.00728334777940456,missense,"V2K,D47H",-0.372192638465839,-0.372192638465839
PSD95-PDZ2 binding NMDAR2A,1,KKMEIKLIKGPKGLGFSIAGGVGNQHIPGDNSIYVTKIIEGGAAHKPGRLQIGDKILAVNSVGLEDVMHEDAVAALKNTYDVVYLKVAKP*,2,,FALSE,FALSE,212.666666666667,182,221,235,1,10,16,-1.73904020635278,0.353278774109963,-1.33718942991316,0.148944990880636,-1.46232340769453,0.178572840011646,-1.42178498404788,0.108818992150849,-0.0418817983141568,0.0398105718705646,0.00495303485932377,0.0166724470656456,0.0135780051812361,0.0204850380036678,0.00182699478560117,0.0127606852968576,missense,"V2K,D47P",-1.42178498404788,-1.42178498404788
PSD95-PDZ2 binding NMDAR2A,1,KKMEIKLIKGPKGLGFSIAGGVGNQHIPGDNSIYVTKIIEGGAAHKLGRLQIGDKILAVNSVGLEDVMHEDAVAALKNTYDVVYLKVAKP*,2,,FALSE,FALSE,197,160,220,211,24,44,120,-0.975306826539632,0.116839213698653,-0.931619363166037,0.0975075915463382,-0.774069121688982,0.0827380991178642,-0.870559136812188,0.0555119252491745,0.0441824230181348,0.013166474340184,0.0503513086063788,0.0109147017898557,0.0925313062772563,0.00949132636670922,0.0664666263888565,0.00650961927073751,missense,"V2K,D47L",-0.870559136812188,-0.870559136812188
PSD95-PDZ2 binding NMDAR2A,1,KKMEIKLIKGPKGLGFSIAGGVGNQHIPGDNSIYVTKIIEGGAAHKEGRLQIGDKILAVNSVGLEDVMHEDAVAALKNTYDVVYLKVAKP*,2,,FALSE,FALSE,114,89,120,133,246,270,600,-0.12027238820265,0.129784141673444,-0.219556780492484,0.107246519202783,-0.0803550936454969,0.0736300853398818,-0.124109347477163,0.0549844147798054,0.140535253852594,0.0146252231336773,0.130057417867655,0.012004847587094,0.172110923352403,0.00844649777817508,0.153999240534058,0.0064477606286258,missense,"V2K,D47E",-0.124109347477163,-0.124109347477163
PSD95-PDZ2 binding NMDAR2A,1,KKMEIKLIKGPKGLGFSIAGGVGNQHIPGDNSIYVTKIIEGGAAHKDGRLQIGDKILAVNSVGLEDVMHEDAVAALKNTYDVVYLKVAKP*,1,,FALSE,FALSE,159,115,167,195,379,581,982,-0.0686535295753052,0.113950789646163,-0.0916936630330849,0.0910628053846328,-0.0435792977138839,0.0661348584095399,-0.061722316824436,0.0484366186953267,0.146352122659494,0.0128409812119199,0.14437002445406,0.0101932921238096,0.17632967003989,0.00758668052654737,0.161315070694121,0.00567993174535326,missense,V2K,-0.061722316824436,-0.061722316824436
PSD95-PDZ2 binding NMDAR2A,1,KKMEIKLIKGPKGLGFSIAGGVGNQHIPGDNSIYVTKIIEGGAAHKAGRLQIGDKILAVNSVGLEDVMHEDAVAALKNTYDVVYLKVAKP*,2,,FALSE,FALSE,219.333333333333,229,229,200,164,298,454,-0.520244587170206,0.0840094309847261,-0.395052837219488,0.0794001618565038,-0.309821061028771,0.0611207243276152,-0.386115087647881,0.0419592287523362,0.0954628545460071,0.00946692452284626,0.110412925637934,0.00888781145125681,0.145787664663746,0.0070114826004965,0.123275074373301,0.00492035905520234,missense,"V2K,D47A",-0.386115087647881,-0.386115087647881
PSD95-PDZ2 binding NMDAR2A,1,KKMEIKLIKGPKGLGFSIAGGVGNQHIPGDNSIYVTKIIEGGAAHKGGRLQIGDKILAVNSVGLEDVMHEDAVAALKNTYDVVYLKVAKP*,2,,FALSE,FALSE,359,284,400,393,253,503,680,-0.462124240626722,0.0748573995604466,-0.3924413206493,0.0613495151261734,-0.410750881438429,0.052849926906523,-0.416115296319391,0.0353074741589525,0.102012368422239,0.00843559280557605,0.110705250821346,0.0068672772236017,0.134209469420503,0.0060626955426177,0.119757092685265,0.00414033945237023,missense,"V2K,D47G",-0.416115296319391,-0.416115296319391
PSD95-PDZ2 binding NMDAR2A,1,KKMEIKLIKGPKGLGFSIAGGVGNQHIPGDNSIYVTKIIEGGAAHKVGRLQIGDKILAVNSVGLEDVMHEDAVAALKNTYDVVYLKVAKP*,2,,FALSE,FALSE,494,430,527,525,89,171,295,-0.898627684502946,0.0695702135769822,-0.787664234830122,0.0596176074798552,-0.773724414666261,0.0577066124653699,-0.811438396499186,0.0356176710819621,0.0528233058527048,0.00783978600082804,0.0664652057090493,0.00667341277482028,0.0925708494488837,0.0066198317131482,0.0733994342263491,0.00417671476918158,missense,"V2K,D47V",-0.811438396499186,-0.811438396499186
PSD95-PDZ2 binding NMDAR2A,1,KKMEIKLIKGPKGLGFSIAGGVGNQHIPGDNSIYVTKIIEGGAAHK*GRLQIGDKILAVNSVGLEDVMHEDAVAALKNTYDVVYLKVAKP*,2,,FALSE,TRUE,255,249,256,260,4,11,16,-1.63086290729792,0.181716560101359,-1.38081960058477,0.137257580309545,-1.51602710830177,0.180207366722089,-1.4836235021683,0.0935943142372966,-0.0296914250044749,0.0204774266277746,6.9206899170754e-05,0.015364194045998,0.00741736872719814,0.0206725432355903,-0.00542451392038634,0.010975359778206,stop,"V2K,D47*",-1.4836235021683,-1.4836235021683
PSD95-PDZ2 binding NMDAR2A,1,KKMEIKLIKGPKGLGFSIAGGVGNQHIPGDNSIYVTKIIEGGAAHKYGRLQIGDKILAVNSVGLEDVMHEDAVAALKNTYDVVYLKVAKP*,2,,FALSE,FALSE,112.666666666667,81,127,130,20,30,69,-0.829052930527109,0.153133855104333,-0.880813213254989,0.123671750577271,-0.795741332331885,0.106871363207228,-0.831443888751557,0.0715051620432308,0.0606636035057695,0.0172564750311042,0.056038393750988,0.0138434377874963,0.090045171999421,0.0122597811439919,0.0710534853639728,0.0083850700314298,missense,"V2K,D47Y",-0.831443888751557,-0.831443888751557
PSD95-PDZ2 binding NMDAR2A,1,KKMEIKLIKGPKGLGFSIAGGVGNQHIPGDNSIYVTKIIEGGAAHKWGRLQIGDKILAVNSVGLEDVMHEDAVAALKNTYDVVYLKVAKP*,2,,FALSE,FALSE,202,141,213,252,4,13,17,-1.46398515336868,0.193665933132057,-1.27786079117171,0.13326865751494,-1.4853133702238,0.175523564140986,-1.37919105653832,0.0930785609184016,-0.0108861660892304,0.0218239874989882,0.0115941013567278,0.0149176862195261,0.010940704592388,0.0201352393887717,0.00682178194328065,0.0109148798411735,missense,"V2K,D47W",-1.37919105653832,-1.37919105653832
PSD95-PDZ2 binding NMDAR2A,1,KKMEIKLIKGPKGLGFSIAGGVGNQHIPGDNSIYVTKIIEGGAAHKCGRLQIGDKILAVNSVGLEDVMHEDAVAALKNTYDVVYLKVAKP*,2,,FALSE,FALSE,221,160,243,260,514,481,916,-0.0761523006641319,0.0966607977144825,-0.257145993813005,0.0775598970846047,-0.163007214125067,0.0633025764180681,-0.175159373054743,0.0437347063700179,0.145507094915824,0.0108925922429767,0.125849796210691,0.00868181783700463,0.162629460051504,0.00726177443092488,0.148012847001861,0.00512856086522686,missense,"V2K,D47C",-0.175159373054743,-0.175159373054743
PSD95-PDZ2 binding NMDAR2A,1,KKMEIKLIKGPKGLGFSIAGGVGNQHIPGDNSIYVTKIIEGGAAHKFGRLQIGDKILAVNSVGLEDVMHEDAVAALKNTYDVVYLKVAKP*,2,,FALSE,FALSE,274.666666666667,209,266,349,30,96,115,-0.988221108283113,0.103028479636655,-0.756466303862933,0.0824681618716705,-0.955101961128672,0.0850043713775592,-0.886387254651972,0.0513233150887764,0.042727127712605,0.0116101588713432,0.0699574067527553,0.0092312339963712,0.0717640686861866,0.0097513024826935,0.0646105383420652,0.00601844089248194,missense,"V2K,D47F",-0.886387254651972,-0.886387254651972
PSD95-PDZ2 binding NMDAR2A,1,KNMEIKLIKGPKGLGFSIAGGVGNQHIPGDNSIYVTKIIEGGAAHKKGRLQIGDKILAVNSVGLEDVMHEDAVAALKNTYDVVYLKVAKP*,2,,FALSE,FALSE,165.333333333333,124,194,178,7,14,47,-1.26207023830596,0.1651973499635,-1.22870722089342,0.132375184789557,-1.02914620115626,0.117975133019062,-1.14948676373931,0.0777183093324801,0.0118673895357718,0.0186158961576946,0.017096201787947,0.0148176736133252,0.0632700610262368,0.0135335534968568,0.0337581111061351,0.0091136562432119,missense,"V2N,D47K",-1.14948676373931,-1.14948676373931
PSD95-PDZ2 binding NMDAR2A,1,KNMEIKLIKGPKGLGFSIAGGVGNQHIPGDNSIYVTKIIEGGAAHKNGRLQIGDKILAVNSVGLEDVMHEDAVAALKNTYDVVYLKVAKP*,2,,FALSE,FALSE,205.666666666667,184,205,228,693,854,1404,-0.0294820633442255,0.0900000109157124,-0.0388369570237148,0.0826479065374009,0.0236611283353685,0.0632454882774316,-0.0065597700422494,0.0438589885833386,0.150766309375344,0.0101419959688728,0.150286642581298,0.00925135406490794,0.184043176096645,0.00725522554739689,0.167783720014865,0.00514313484887472,missense,"V2N,D47N",-0.0065597700422494,-0.0065597700422494
PSD95-PDZ2 binding NMDAR2A,1,KNMEIKLIKGPKGLGFSIAGGVGNQHIPGDNSIYVTKIIEGGAAHKTGRLQIGDKILAVNSVGLEDVMHEDAVAALKNTYDVVYLKVAKP*,2,,FALSE,FALSE,338.333333333333,270,373,372,438,1223,1270,-0.277264620670938,0.0752264234463316,-0.109529547669741,0.0612617230255478,-0.172005185814538,0.0486762171760761,-0.174262950814117,0.0339967916206421,0.122843982788984,0.00847717767567755,0.142373530038804,0.00685745004417251,0.161597254974838,0.00558390715330325,0.14811796617159,0.00398664194915976,missense,"V2N,D47T",-0.174262950814117,-0.174262950814117
PSD95-PDZ2 binding NMDAR2A,1,KNMEIKLIKGPKGLGFSIAGGVGNQHIPGDNSIYVTKIIEGGAAHKRGRLQIGDKILAVNSVGLEDVMHEDAVAALKNTYDVVYLKVAKP*,2,,FALSE,FALSE,418,342,423,489,12,46,92,-1.3767842293817,0.119662687103842,-1.1081735586572,0.0807206221545156,-1.13393177804583,0.0815243591129834,-1.16873062076691,0.0517246347594193,-0.00105959595263108,0.0134846482559679,0.0305883715573379,0.00903561974135588,0.0512495514981417,0.00935209181051952,0.0315014755816441,0.00606550174021901,missense,"V2N,D47R",-1.16873062076691,-1.16873062076691
PSD95-PDZ2 binding NMDAR2A,1,KNMEIKLIKGPKGLGFSIAGGVGNQHIPGDNSIYVTKIIEGGAAHKSGRLQIGDKILAVNSVGLEDVMHEDAVAALKNTYDVVYLKVAKP*,2,,FALSE,FALSE,658.333333333333,613,667,695,2423,2272,2828,-0.0260242100731678,0.049333045590134,-0.0986462959088068,0.0461289613078821,-0.114991788705509,0.0372080422786309,-0.0873978440650796,0.0249753936329989,0.151155970816262,0.00555928320915355,0.143591767978955,0.00516353494704109,0.168137564276188,0.00426833195949689,0.158304223814611,0.00292874554355404,missense,"V2N,D47S",-0.0873978440650796,-0.0873978440650796
PSD95-PDZ2 binding NMDAR2A,1,KNMEIKLIKGPKGLGFSIAGGVGNQHIPGDNSIYVTKIIEGGAAHKMGRLQIGDKILAVNSVGLEDVMHEDAVAALKNTYDVVYLKVAKP*,2,,FALSE,FALSE,196,203,182,203,47,53,168,-0.847933353281745,0.0975289593181334,-0.819416003341159,0.101015527086798,-0.647253829887589,0.081227956600543,-0.754303010748752,0.0530974923093415,0.058535990747506,0.0109904243587173,0.0629110097833527,0.0113073693731172,0.10707896129483,0.00931808990557514,0.080099428983378,0.0062264902111257,missense,"V2N,D47M",-0.754303010748752,-0.754303010748752
PSD95-PDZ2 binding NMDAR2A,1,KNMEIKLIKGPKGLGFSIAGGVGNQHIPGDNSIYVTKIIEGGAAHKIGRLQIGDKILAVNSVGLEDVMHEDAVAALKNTYDVVYLKVAKP*,2,,FALSE,FALSE,212,197,210,229,30,63,142,-0.970869797823615,0.105070744709604,-0.810690285860099,0.0940835462396826,-0.743748001835594,0.0832373181312817,-0.824623755580156,0.053614430314336,0.0446824265947317,0.011840299333844,0.0638877399301847,0.0105314246229765,0.096009602822632,0.00954859442864599,0.0718532499212686,0.00628710907065874,missense,"V2N,D47I",-0.824623755580156,-0.824623755580156
PSD95-PDZ2 binding NMDAR2A,1,KNMEIKLIKGPKGLGFSIAGGVGNQHIPGDNSIYVTKIIEGGAAHKQGRLQIGDKILAVNSVGLEDVMHEDAVAALKNTYDVVYLKVAKP*,2,,FALSE,FALSE,111.666666666667,92,122,121,122,232,517,-0.335793740076814,0.12945384524443,-0.26890747628765,0.106870183008238,-0.098516538225754,0.0760160200179488,-0.189302990862188,0.0558767911533894,0.116248404776977,0.0145880024153961,0.124533251808542,0.0119627216636553,0.170027527678101,0.00872020100511197,0.146354292256659,0.00655240535878349,missense,"V2N,D47Q",-0.189302990862188,-0.189302990862188
PSD95-PDZ2 binding NMDAR2A,1,KNMEIKLIKGPKGLGFSIAGGVGNQHIPGDNSIYVTKIIEGGAAHKHGRLQIGDKILAVNSVGLEDVMHEDAVAALKNTYDVVYLKVAKP*,2,,FALSE,FALSE,177,146,184,201,228,248,678,-0.287814243612465,0.102382716579473,-0.369895934079237,0.0891327991860477,-0.177546330102898,0.0673620974090359,-0.256185105385832,0.0475840633798583,0.121655158118214,0.0115373885876938,0.1132289124896,0.0099772531285267,0.160961600911636,0.00772746362403644,0.138511345004937,0.00557995664115661,missense,"V2N,D47H",-0.256185105385832,-0.256185105385832
PSD95-PDZ2 binding NMDAR2A,1,KNMEIKLIKGPKGLGFSIAGGVGNQHIPGDNSIYVTKIIEGGAAHKPGRLQIGDKILAVNSVGLEDVMHEDAVAALKNTYDVVYLKVAKP*,2,,FALSE,FALSE,260,224,283,273,5,11,35,-1.53376005431141,0.168143772682009,-1.40233173418041,0.135840470895641,-1.26843516251073,0.12472751535248,-1.37660285939531,0.0806233986525127,-0.0187490180699079,0.0189479250877988,-0.00233879558900868,0.0152055671492501,0.0358199545773234,0.0143081551031612,0.00712528750398586,0.00945432224130173,missense,"V2N,D47P",-1.37660285939531,-1.37660285939531
PSD95-PDZ2 binding NMDAR2A,1,KNMEIKLIKGPKGLGFSIAGGVGNQHIPGDNSIYVTKIIEGGAAHKLGRLQIGDKILAVNSVGLEDVMHEDAVAALKNTYDVVYLKVAKP*,2,,FALSE,FALSE,237.333333333333,214,218,280,49,88,181,-0.851856554247218,0.0951661214137286,-0.732751116457283,0.0889948063763585,-0.728375375379486,0.0718224264126361,-0.761327174984823,0.0481943371191218,0.0580938898191608,0.0107241589187718,0.0726120123513379,0.00996180663515098,0.0977730783721558,0.00823913163100577,0.0792757386741929,0.00565152053802567,missense,"V2N,D47L",-0.761327174984823,-0.761327174984823
PSD95-PDZ2 binding NMDAR2A,1,KNMEIKLIKGPKGLGFSIAGGVGNQHIPGDNSIYVTKIIEGGAAHKEGRLQIGDKILAVNSVGLEDVMHEDAVAALKNTYDVVYLKVAKP*,2,,FALSE,FALSE,137.333333333333,76,156,180,433,518,722,0.0919760780014724,0.139484211856415,-0.105376263323902,0.0940664091785903,-0.119638414117532,0.0683912109230334,-0.0866182997824323,0.051420304799255,0.164453285269919,0.0157183126976953,0.14283843599499,0.010529506352733,0.167604525219701,0.00784551869580968,0.158395637262477,0.00602981441421733,missense,"V2N,D47E",-0.0866182997824323,-0.0866182997824323
PSD95-PDZ2 binding NMDAR2A,1,KNMEIKLIKGPKGLGFSIAGGVGNQHIPGDNSIYVTKIIEGGAAHKDGRLQIGDKILAVNSVGLEDVMHEDAVAALKNTYDVVYLKVAKP*,1,,FALSE,FALSE,162,150,168,168,622,727,932,-0.00124995657492855,0.0995701137006592,-0.0276763815404234,0.0905383074069274,-0.0112275588964269,0.0682399087189368,-0.0135133005194898,0.0478034914452116,0.15394775246778,0.0112204396588133,0.151535923291358,0.0101345814231837,0.180040909661308,0.00782816201715265,0.166968312590404,0.00560568792603555,missense,V2N,-0.0135133005194898,-0.0135133005194898
PSD95-PDZ2 binding NMDAR2A,1,KNMEIKLIKGPKGLGFSIAGGVGNQHIPGDNSIYVTKIIEGGAAHKAGRLQIGDKILAVNSVGLEDVMHEDAVAALKNTYDVVYLKVAKP*,2,,FALSE,FALSE,261.333333333333,229,286,269,436,370,587,-0.23124774860015,0.0814169418537689,-0.384113947687156,0.071058476476534,-0.324244881851167,0.0557767494428443,-0.321003932422936,0.0386235422680876,0.128029570282736,0.0091747799547735,0.111637391500172,0.00795406868412158,0.144133031642926,0.00639844688578177,0.13091034965676,0.00452919897704731,missense,"V2N,D47A",-0.321003932422936,-0.321003932422936
PSD95-PDZ2 binding NMDAR2A,1,KNMEIKLIKGPKGLGFSIAGGVGNQHIPGDNSIYVTKIIEGGAAHKGGRLQIGDKILAVNSVGLEDVMHEDAVAALKNTYDVVYLKVAKP*,2,,FALSE,FALSE,334.666666666667,306,376,322,403,591,669,-0.339628326547996,0.0710575882491937,-0.324614229948917,0.0626008756817215,-0.339419868745114,0.0552805893773535,-0.334631976044423,0.0357952195128024,0.115816289712352,0.00800739651305231,0.118297608057617,0.00700735069971566,0.142392228376274,0.00634152973199277,0.129312253842524,0.00419753502864293,missense,"V2N,D47G",-0.334631976044423,-0.334631976044423
PSD95-PDZ2 binding NMDAR2A,1,KNMEIKLIKGPKGLGFSIAGGVGNQHIPGDNSIYVTKIIEGGAAHKVGRLQIGDKILAVNSVGLEDVMHEDAVAALKNTYDVVYLKVAKP*,2,,FALSE,FALSE,392.666666666667,338,381,459,166,280,491,-0.629910813254931,0.0706544965651431,-0.552831680068717,0.0641634275390135,-0.561364964556369,0.0530230552651464,-0.575957746843668,0.0353795430284189,0.083104695790733,0.00796197258262016,0.092751644181408,0.00718225797906757,0.116931728772164,0.00608255601527234,0.101013129265797,0.00414879062568826,missense,"V2N,D47V",-0.575957746843668,-0.575957746843668
PSD95-PDZ2 binding NMDAR2A,1,KNMEIKLIKGPKGLGFSIAGGVGNQHIPGDNSIYVTKIIEGGAAHK*GRLQIGDKILAVNSVGLEDVMHEDAVAALKNTYDVVYLKVAKP*,2,,FALSE,TRUE,185.333333333333,152,183,221,4,8,18,-1.48602861434341,0.191723958722575,-1.37576243432414,0.160621622859204,-1.42232459679688,0.171661007017273,-1.42160667084196,0.100049372053415,-0.0133702179251241,0.0216051486740567,0.000635290634408314,0.0179794935625884,0.0181664810171272,0.0196921449659836,0.00184790472659632,0.011732313686126,stop,"V2N,D47*",-1.42160667084196,-1.42160667084196
PSD95-PDZ2 binding NMDAR2A,1,KNMEIKLIKGPKGLGFSIAGGVGNQHIPGDNSIYVTKIIEGGAAHKYGRLQIGDKILAVNSVGLEDVMHEDAVAALKNTYDVVYLKVAKP*,2,,FALSE,FALSE,196,168,210,210,22,35,108,-1.01515447484734,0.116763736490163,-0.98313550435921,0.103547581394024,-0.806287674209979,0.0898869473879003,-0.915846064469515,0.0586835751011852,0.0396920381349117,0.0131579689018351,0.0445847492075614,0.0115907997936703,0.0888353451626057,0.0103114086842923,0.0611560439209026,0.00688154355374529,missense,"V2N,D47Y",-0.915846064469515,-0.915846064469515
PSD95-PDZ2 binding NMDAR2A,1,KNMEIKLIKGPKGLGFSIAGGVGNQHIPGDNSIYVTKIIEGGAAHKWGRLQIGDKILAVNSVGLEDVMHEDAVAALKNTYDVVYLKVAKP*,2,,FALSE,FALSE,175.333333333333,131,214,181,9,14,20,-1.20443884722538,0.152363490631205,-1.25749309869528,0.130092055749243,-1.32035699311354,0.164938009233782,-1.25767598175736,0.0848424798564473,0.0183618035927565,0.0171696635596218,0.0138739986037246,0.0145621071263717,0.0298637258862793,0.0189209142173187,0.0210712764244865,0.00994907381380907,missense,"V2N,D47W",-1.25767598175736,-1.25767598175736
PSD95-PDZ2 binding NMDAR2A,1,KNMEIKLIKGPKGLGFSIAGGVGNQHIPGDNSIYVTKIIEGGAAHKCGRLQIGDKILAVNSVGLEDVMHEDAVAALKNTYDVVYLKVAKP*,2,,FALSE,FALSE,275.333333333333,251,265,310,420,656,895,-0.267548407804346,0.0780155585384195,-0.191538711825657,0.0742217886269472,-0.229559035849581,0.0618485549485646,-0.228472167423485,0.0405805073560545,0.123938891453139,0.00879148204711911,0.133193674843921,0.00830816017835749,0.154994947450646,0.00709497591297005,0.141761109342937,0.00475868295894144,missense,"V2N,D47C",-0.228472167423485,-0.228472167423485
PSD95-PDZ2 binding NMDAR2A,1,KNMEIKLIKGPKGLGFSIAGGVGNQHIPGDNSIYVTKIIEGGAAHKFGRLQIGDKILAVNSVGLEDVMHEDAVAALKNTYDVVYLKVAKP*,2,,FALSE,FALSE,350.333333333333,264,360,427,69,66,171,-0.812363693223438,0.0843535276527969,-0.955173344339327,0.0792297559809692,-0.889908691186822,0.0757763780981387,-0.888851354877232,0.045931800339236,0.0625442941383063,0.00950570037392637,0.0477147479407597,0.00886873673835289,0.0792427346034396,0.00869271040892577,0.0643215850362776,0.00538620361815689,missense,"V2N,D47F",-0.888851354877232,-0.888851354877232
PSD95-PDZ2 binding NMDAR2A,1,KTMEIKLIKGPKGLGFSIAGGVGNQHIPGDNSIYVTKIIEGGAAHKKGRLQIGDKILAVNSVGLEDVMHEDAVAALKNTYDVVYLKVAKP*,2,,FALSE,FALSE,266.333333333333,225,301,273,37,39,152,-0.949018407257499,0.0972103193682518,-1.05689808011446,0.0907636410410801,-0.770640664957204,0.0738591603910276,-0.901265806496762,0.0493550648762799,0.0471448342409192,0.0109545171954365,0.0363279919145916,0.0101598045815142,0.0929246027407041,0.0084727761927879,0.0628658013801463,0.00578763355774459,missense,"V2T,D47K",-0.901265806496762,-0.901265806496762
PSD95-PDZ2 binding NMDAR2A,1,KTMEIKLIKGPKGLGFSIAGGVGNQHIPGDNSIYVTKIIEGGAAHKNGRLQIGDKILAVNSVGLEDVMHEDAVAALKNTYDVVYLKVAKP*,2,,FALSE,FALSE,289.666666666667,257,305,307,1291,1999,2028,0.0549980357410179,0.0759446612198815,0.0940959709839632,0.0667328457356791,0.0468996453387819,0.0490005491960503,0.0616368036856405,0.0350409355881624,0.160286272935959,0.00855811505035027,0.165166748265855,0.00746987079921098,0.186708989688078,0.00562111300025368,0.175780807641437,0.00410908374273627,missense,"V2T,D47N",0.0616368036856405,0.0616368036856405
PSD95-PDZ2 binding NMDAR2A,1,KTMEIKLIKGPKGLGFSIAGGVGNQHIPGDNSIYVTKIIEGGAAHKTGRLQIGDKILAVNSVGLEDVMHEDAVAALKNTYDVVYLKVAKP*,2,,FALSE,FALSE,714.333333333333,648,780,715,2029,2603,3629,-0.0893426453056572,0.0480700287057599,-0.107492727200769,0.042472772897755,-0.0435612414100349,0.0338546405270484,-0.0732732375712015,0.0231894156379568,0.144020690405189,0.00541695531363878,0.142601525497062,0.00475427239064722,0.176331741374313,0.00388364545107683,0.159960549193553,0.00271931240425192,missense,"V2T,D47T",-0.0732732375712015,-0.0732732375712015
PSD95-PDZ2 binding NMDAR2A,1,KTMEIKLIKGPKGLGFSIAGGVGNQHIPGDNSIYVTKIIEGGAAHKRGRLQIGDKILAVNSVGLEDVMHEDAVAALKNTYDVVYLKVAKP*,2,,FALSE,FALSE,608.666666666667,521,637,668,40,104,258,-1.17167054284939,0.0751779941645864,-0.9914571920403,0.0609687990228307,-0.895646788958886,0.0523954643105832,-0.987737714071418,0.0351316913928535,0.0220544254880953,0.00847172023655906,0.0436532449217208,0.00682466102655814,0.0785844869610668,0.00601056172681197,0.0527256523329146,0.00411972624400959,missense,"V2T,D47R",-0.987737714071418,-0.987737714071418
PSD95-PDZ2 binding NMDAR2A,1,KTMEIKLIKGPKGLGFSIAGGVGNQHIPGDNSIYVTKIIEGGAAHKSGRLQIGDKILAVNSVGLEDVMHEDAVAALKNTYDVVYLKVAKP*,2,,FALSE,FALSE,1032.66666666667,816,1151,1131,3980,5546,6222,0.0393453203337264,0.0426471565476117,-0.00129496603973855,0.0347691824650759,-0.0157548779861803,0.0271748303541266,-0.000282967985554177,0.0191348797977939,0.158522386743641,0.00480585819255999,0.154488978314232,0.0038919560217323,0.1795215568661,0.00311736898237831,0.168519770718267,0.00224385628341755,missense,"V2T,D47S",-0.000282967985554177,-0.000282967985554177
PSD95-PDZ2 binding NMDAR2A,1,KTMEIKLIKGPKGLGFSIAGGVGNQHIPGDNSIYVTKIIEGGAAHKMGRLQIGDKILAVNSVGLEDVMHEDAVAALKNTYDVVYLKVAKP*,2,,FALSE,FALSE,211,171,228,234,155,415,552,-0.453152146638898,0.0962654326387303,-0.283696897478751,0.0781744816224195,-0.296528183239198,0.0577403055872591,-0.322428290903801,0.0418308553448734,0.103023423200244,0.0108480390149969,0.122877769200619,0.00875061255184196,0.14731256120837,0.0066236968299393,0.130743321916795,0.00490530531668906,missense,"V2T,D47M",-0.322428290903801,-0.322428290903801
PSD95-PDZ2 binding NMDAR2A,1,KTMEIKLIKGPKGLGFSIAGGVGNQHIPGDNSIYVTKIIEGGAAHKIGRLQIGDKILAVNSVGLEDVMHEDAVAALKNTYDVVYLKVAKP*,2,,FALSE,FALSE,394,330,444,408,186,385,481,-0.587211806718623,0.0708068181377107,-0.500197237003805,0.0590090334403575,-0.529058340885415,0.0539122906870816,-0.533043713964952,0.0346959760717066,0.087916396897877,0.00797913752248222,0.0986433828739348,0.00660529085679497,0.120637792995741,0.00618456492889751,0.106045453656609,0.00406863198204042,missense,"V2T,D47I",-0.533043713964952,-0.533043713964952
PSD95-PDZ2 binding NMDAR2A,1,KTMEIKLIKGPKGLGFSIAGGVGNQHIPGDNSIYVTKIIEGGAAHKQGRLQIGDKILAVNSVGLEDVMHEDAVAALKNTYDVVYLKVAKP*,2,,FALSE,FALSE,166.333333333333,133,205,161,377,843,828,-0.112894687055033,0.106119499089482,-0.0429857224765757,0.0808641022725973,-0.0388600869035437,0.060549212556559,-0.0528645556963716,0.044087130574245,0.141366638366188,0.0119584822383219,0.14982224245618,0.00905168046726245,0.176871035752564,0.00694592145273817,0.162353778184016,0.00516988797433023,missense,"V2T,D47Q",-0.0528645556963716,-0.0528645556963716
PSD95-PDZ2 binding NMDAR2A,1,KTMEIKLIKGPKGLGFSIAGGVGNQHIPGDNSIYVTKIIEGGAAHKHGRLQIGDKILAVNSVGLEDVMHEDAVAALKNTYDVVYLKVAKP*,2,,FALSE,FALSE,188.666666666667,146,228,192,503,875,1078,-0.0650777554375304,0.101130650882623,-0.0649393883015345,0.0770624631253947,-0.00848052822087774,0.0567649552724826,-0.0345703131324954,0.0416483464385024,0.146755072464966,0.011396294768693,0.147364816199685,0.00862613659989455,0.180356036126129,0.00651180922002177,0.164499056939938,0.00488390336587108,missense,"V2T,D47H",-0.0345703131324954,-0.0345703131324954
PSD95-PDZ2 binding NMDAR2A,1,KTMEIKLIKGPKGLGFSIAGGVGNQHIPGDNSIYVTKIIEGGAAHKPGRLQIGDKILAVNSVGLEDVMHEDAVAALKNTYDVVYLKVAKP*,2,,FALSE,FALSE,375.666666666667,289,457,381,17,28,84,-1.2477955729911,0.108546157437207,-1.25635234907682,0.0925434749056713,-1.08407324835805,0.083444685667135,-1.18258540135757,0.0538184538532552,0.0134759848748979,0.0122319395293828,0.0140016906295953,0.0103590337446944,0.0569690879931342,0.00957238265899728,0.0298767914021648,0.00631103394003899,missense,"V2T,D47P",-1.18258540135757,-1.18258540135757
PSD95-PDZ2 binding NMDAR2A,1,KTMEIKLIKGPKGLGFSIAGGVGNQHIPGDNSIYVTKIIEGGAAHKLGRLQIGDKILAVNSVGLEDVMHEDAVAALKNTYDVVYLKVAKP*,2,,FALSE,FALSE,352.666666666667,299,363,396,259,335,630,-0.468940919217862,0.0729745116917937,-0.498319369594828,0.0642131022223875,-0.42738142246333,0.0471203053585572,-0.455777597705019,0.0336967595968469,0.101244204884379,0.00822341237382475,0.0988535856124583,0.00718781841130607,0.132301691816169,0.00540542025288686,0.11510608337037,0.0039514586217005,missense,"V2T,D47L",-0.455777597705019,-0.455777597705019
PSD95-PDZ2 binding NMDAR2A,1,KTMEIKLIKGPKGLGFSIAGGVGNQHIPGDNSIYVTKIIEGGAAHKEGRLQIGDKILAVNSVGLEDVMHEDAVAALKNTYDVVYLKVAKP*,2,,FALSE,FALSE,229.333333333333,193,256,239,1180,1542,1424,0.112534685105992,0.0875025123311298,0.0657267981702289,0.0724759295808304,0.0138281352346177,0.052941158360302,0.0474262112125055,0.038411250196802,0.166770010659819,0.00986055577437299,0.161991189764447,0.00811273405252162,0.182915181283181,0.00607316118676421,0.174114399095949,0.00450430449622968,missense,"V2T,D47E",0.0474262112125055,0.0474262112125055
PSD95-PDZ2 binding NMDAR2A,1,KTMEIKLIKGPKGLGFSIAGGVGNQHIPGDNSIYVTKIIEGGAAHKDGRLQIGDKILAVNSVGLEDVMHEDAVAALKNTYDVVYLKVAKP*,1,,FALSE,FALSE,282.666666666667,254,311,283,1640,1591,1681,0.127926231013373,0.0762669884362319,0.0213877504068478,0.0662381693635327,0.0127387397594223,0.0504712505512766,0.0402175083205668,0.0355243506229839,0.168504465966647,0.0085944377273769,0.15702801226915,0.00741449823796891,0.182790210947776,0.00578982495640498,0.173269068816882,0.00416577152310622,missense,V2T,0.0402175083205668,0.0402175083205668
PSD95-PDZ2 binding NMDAR2A,1,KTMEIKLIKGPKGLGFSIAGGVGNQHIPGDNSIYVTKIIEGGAAHKAGRLQIGDKILAVNSVGLEDVMHEDAVAALKNTYDVVYLKVAKP*,2,,FALSE,FALSE,404.333333333333,386,439,388,1350,1726,1697,-0.059739903355371,0.0621902014056202,-0.0611958754857187,0.0554252890684716,-0.0925239105354845,0.0407162007964443,-0.0767951313425658,0.0290216474160539,0.147356588773118,0.00700814106067038,0.147783853583166,0.00620413746463453,0.170714973797954,0.00467077143772667,0.159547553473072,0.00340323046696896,missense,"V2T,D47A",-0.0767951313425658,-0.0767951313425658
PSD95-PDZ2 binding NMDAR2A,1,KTMEIKLIKGPKGLGFSIAGGVGNQHIPGDNSIYVTKIIEGGAAHKGGRLQIGDKILAVNSVGLEDVMHEDAVAALKNTYDVVYLKVAKP*,2,,FALSE,FALSE,607.666666666667,540,666,617,1447,1963,2096,-0.136338914706726,0.0527771902300505,-0.148772724529645,0.0460674908007633,-0.188673755710965,0.0370673500633384,-0.164546813208946,0.0253345263118749,0.13872473577176,0.0059473998404611,0.137980768758172,0.00515665412634362,0.159685114876865,0.00425219240895326,0.149257331385603,0.00297085932355121,missense,"V2T,D47G",-0.164546813208946,-0.164546813208946
PSD95-PDZ2 binding NMDAR2A,1,KTMEIKLIKGPKGLGFSIAGGVGNQHIPGDNSIYVTKIIEGGAAHKVGRLQIGDKILAVNSVGLEDVMHEDAVAALKNTYDVVYLKVAKP*,2,,FALSE,FALSE,691.666666666667,579,756,740,911,984,1820,-0.30597757644518,0.0515726276980119,-0.383412872877665,0.0442714645235254,-0.285610678972276,0.0360441762952349,-0.32036961450347,0.024574358941544,0.119608353384566,0.00581165909754461,0.111715867671685,0.0049556124339798,0.148564966052234,0.00413481871694842,0.130984733100206,0.00288171811397002,missense,"V2T,D47V",-0.32036961450347,-0.32036961450347
PSD95-PDZ2 binding NMDAR2A,1,KTMEIKLIKGPKGLGFSIAGGVGNQHIPGDNSIYVTKIIEGGAAHK*GRLQIGDKILAVNSVGLEDVMHEDAVAALKNTYDVVYLKVAKP*,2,,FALSE,TRUE,286.666666666667,261,320,279,8,15,25,-1.3880931482015,0.146625669648173,-1.35473680013772,0.118485808296708,-1.38886747648105,0.144358704964845,-1.37398082077099,0.0776781878973448,-0.00233398478787369,0.0165230752238212,0.00298883586558393,0.0132629392581602,0.0220045248154918,0.0165601530287151,0.00743276149413977,0.00910895139346739,stop,"V2T,D47*",-1.37398082077099,-1.37398082077099
PSD95-PDZ2 binding NMDAR2A,1,KTMEIKLIKGPKGLGFSIAGGVGNQHIPGDNSIYVTKIIEGGAAHKYGRLQIGDKILAVNSVGLEDVMHEDAVAALKNTYDVVYLKVAKP*,2,,FALSE,FALSE,310.333333333333,269,306,356,130,174,425,-0.635995106383113,0.0793246063826997,-0.623417257120887,0.0721741249586421,-0.525154580200261,0.0559809282282796,-0.57960125415654,0.0386337023207182,0.0824190639141185,0.00893899711766932,0.0848505104135496,0.00807895096550505,0.121085614097692,0.00642186931765278,0.100585872504111,0.00453039039806359,missense,"V2T,D47Y",-0.57960125415654,-0.57960125415654
PSD95-PDZ2 binding NMDAR2A,1,KTMEIKLIKGPKGLGFSIAGGVGNQHIPGDNSIYVTKIIEGGAAHKWGRLQIGDKILAVNSVGLEDVMHEDAVAALKNTYDVVYLKVAKP*,2,,FALSE,FALSE,307,266,302,353,21,35,99,-1.16387016969853,0.104010779132717,-1.08963450235492,0.0929891105702486,-1.00495068605817,0.0823418974103064,-1.07380703634578,0.0530317541244452,0.0229334404153914,0.0117208530526875,0.0326635768597729,0.010408916839012,0.0660456569470407,0.00944587596654809,0.0426327125477851,0.00621878140705696,missense,"V2T,D47W",-1.07380703634578,-1.07380703634578
PSD95-PDZ2 binding NMDAR2A,1,KTMEIKLIKGPKGLGFSIAGGVGNQHIPGDNSIYVTKIIEGGAAHKCGRLQIGDKILAVNSVGLEDVMHEDAVAALKNTYDVVYLKVAKP*,2,,FALSE,FALSE,571.333333333333,560,586,568,1984,2414,2832,-0.0556183618438539,0.0516891251742325,-0.041966686727839,0.049988896608199,-0.0496325155446939,0.0435605803311956,-0.0489968582593773,0.0277194002016746,0.147821040465624,0.00582478706188807,0.149936310203463,0.00559560430762083,0.175635273303519,0.00499706530672957,0.162807324654549,0.00325052213404884,missense,"V2T,D47C",-0.0489968582593773,-0.0489968582593773
PSD95-PDZ2 binding NMDAR2A,1,KTMEIKLIKGPKGLGFSIAGGVGNQHIPGDNSIYVTKIIEGGAAHKFGRLQIGDKILAVNSVGLEDVMHEDAVAALKNTYDVVYLKVAKP*,2,,FALSE,FALSE,587,487,626,648,158,232,605,-0.754198736961991,0.0610248859753483,-0.757444906826847,0.0545421057077445,-0.607048874471849,0.0490221398177868,-0.695283537855404,0.0312990162152182,0.0690988350314816,0.00687682302774979,0.0698478649278328,0.00610527661846628,0.111691085062215,0.00562358977503515,0.0870203616725397,0.00367028666714708,missense,"V2T,D47F",-0.695283537855404,-0.695283537855404
PSD95-PDZ2 binding NMDAR2A,1,KRMEIKLIKGPKGLGFSIAGGVGNQHIPGDNSIYVTKIIEGGAAHKKGRLQIGDKILAVNSVGLEDVMHEDAVAALKNTYDVVYLKVAKP*,2,,FALSE,FALSE,587.333333333333,545,631,586,30,49,84,-1.26915178432969,0.0795718545592526,-1.20709386817121,0.0720957150282728,-1.23300197460595,0.0826486657672269,-1.23446136635911,0.0448687243125469,0.0110693783967136,0.00896685922551128,0.0195155344358034,0.00807017399754008,0.0398846835740352,0.00948106699251502,0.023793543884693,0.00526154175210681,missense,"V2R,D47K",-1.23446136635911,-1.23446136635911
PSD95-PDZ2 binding NMDAR2A,1,KRMEIKLIKGPKGLGFSIAGGVGNQHIPGDNSIYVTKIIEGGAAHKNGRLQIGDKILAVNSVGLEDVMHEDAVAALKNTYDVVYLKVAKP*,2,,FALSE,FALSE,572.666666666667,489,621,608,1406,1771,1938,-0.126272612063217,0.0554541928515898,-0.152618638723238,0.0478120122420873,-0.196928146551307,0.0390596915147896,-0.167057459383625,0.0265551351332287,0.139859095643422,0.00624906813494319,0.137550268877427,0.00535193052478704,0.15873820990492,0.00448074446841873,0.148962919857857,0.00311399431067066,missense,"V2R,D47N",-0.167057459383625,-0.167057459383625
PSD95-PDZ2 binding NMDAR2A,1,KRMEIKLIKGPKGLGFSIAGGVGNQHIPGDNSIYVTKIIEGGAAHKTGRLQIGDKILAVNSVGLEDVMHEDAVAALKNTYDVVYLKVAKP*,2,,FALSE,FALSE,1157,981,1248,1242,1356,2222,2531,-0.326352662173111,0.0396385116931737,-0.299104152623604,0.0341897951408361,-0.353049036141866,0.0288528742347329,-0.329604535816181,0.0192694900380071,0.117312308803953,0.00446681752273098,0.121153128148169,0.00382710117541098,0.140828754266422,0.00330986629979679,0.129901797830512,0.00225964138562391,missense,"V2R,D47T",-0.329604535816181,-0.329604535816181
PSD95-PDZ2 binding NMDAR2A,1,KRMEIKLIKGPKGLGFSIAGGVGNQHIPGDNSIYVTKIIEGGAAHKRGRLQIGDKILAVNSVGLEDVMHEDAVAALKNTYDVVYLKVAKP*,2,,FALSE,FALSE,1367,1164,1488,1449,38,84,211,-1.39617090592997,0.0667968583291134,-1.29488254497212,0.0524527202469819,-1.21695777029286,0.0523455056137896,-1.28885866081492,0.032400887494721,-0.0032442578588002,0.0075272598415759,0.00968873825909194,0.00587139719567851,0.0417251993829952,0.00600483069961677,0.0174146320621235,0.00379949786785265,missense,"V2R,D47R",-1.28885866081492,-1.28885866081492
PSD95-PDZ2 binding NMDAR2A,1,KRMEIKLIKGPKGLGFSIAGGVGNQHIPGDNSIYVTKIIEGGAAHKSGRLQIGDKILAVNSVGLEDVMHEDAVAALKNTYDVVYLKVAKP*,2,,FALSE,FALSE,2492,2122,2735,2619,5430,7814,8161,-0.147884774906861,0.0266477687589073,-0.15453548796458,0.0233265731528807,-0.204279900898808,0.0209873363713285,-0.173310465214064,0.0134639927412849,0.137423646289486,0.00300290589503817,0.137335702631727,0.00261110530683095,0.15789485115455,0.00240756871612943,0.148229659624653,0.00157885834829772,missense,"V2R,D47S",-0.173310465214064,-0.173310465214064
PSD95-PDZ2 binding NMDAR2A,1,KRMEIKLIKGPKGLGFSIAGGVGNQHIPGDNSIYVTKIIEGGAAHKMGRLQIGDKILAVNSVGLEDVMHEDAVAALKNTYDVVYLKVAKP*,2,,FALSE,FALSE,643.666666666667,586,688,657,91,198,289,-0.96778859657767,0.0610106704716478,-0.825104489527615,0.0528253035546407,-0.85044702344735,0.0537429153878549,-0.873506522022563,0.0320547009567602,0.0450296435594599,0.0068752210992638,0.0622742580250921,0.00591310303242909,0.083769591897519,0.00616513498960039,0.066121000553009,0.0037589022201848,missense,"V2R,D47M",-0.873506522022563,-0.873506522022563
PSD95-PDZ2 binding NMDAR2A,1,KRMEIKLIKGPKGLGFSIAGGVGNQHIPGDNSIYVTKIIEGGAAHKIGRLQIGDKILAVNSVGLEDVMHEDAVAALKNTYDVVYLKVAKP*,2,,FALSE,FALSE,787.333333333333,653,760,949,53,141,301,-1.15581618743382,0.0657401422171653,-0.952642269094764,0.0538382927854083,-0.965031545842862,0.0516818853642383,-1.00696658647634,0.0324310626782112,0.0238410342571131,0.00740817973882283,0.0479980687680305,0.00602649395097013,0.0706249933362198,0.00592870329955316,0.0504707739838077,0.00380303636800489,missense,"V2R,D47I",-1.00696658647634,-1.00696658647634
PSD95-PDZ2 binding NMDAR2A,1,KRMEIKLIKGPKGLGFSIAGGVGNQHIPGDNSIYVTKIIEGGAAHKQGRLQIGDKILAVNSVGLEDVMHEDAVAALKNTYDVVYLKVAKP*,2,,FALSE,FALSE,281.666666666667,218,308,319,263,458,633,-0.385124329784499,0.0847044678199039,-0.35214066290483,0.0677438080844955,-0.359485402879761,0.0501324121986498,-0.362098087151455,0.0363896929415884,0.110689398318344,0.00954524741090894,0.115216383280268,0.00758303483478106,0.140090404485892,0.00575095501106387,0.126091433715101,0.00426724609830223,missense,"V2R,D47Q",-0.362098087151455,-0.362098087151455
PSD95-PDZ2 binding NMDAR2A,1,KRMEIKLIKGPKGLGFSIAGGVGNQHIPGDNSIYVTKIIEGGAAHKHGRLQIGDKILAVNSVGLEDVMHEDAVAALKNTYDVVYLKVAKP*,2,,FALSE,FALSE,459,402,475,500,542,648,898,-0.336345279743296,0.0619828944667664,-0.366522306914346,0.0551733675343419,-0.390845878378337,0.0438675916048683,-0.370839191207708,0.0300360529102394,0.116186252417024,0.00698477988419071,0.113606546003781,0.00617593813803993,0.136492877939528,0.00503228419896609,0.1250664060448,0.00352218497131467,missense,"V2R,D47H",-0.370839191207708,-0.370839191207708
PSD95-PDZ2 binding NMDAR2A,1,KRMEIKLIKGPKGLGFSIAGGVGNQHIPGDNSIYVTKIIEGGAAHKPGRLQIGDKILAVNSVGLEDVMHEDAVAALKNTYDVVYLKVAKP*,2,,FALSE,FALSE,694.333333333333,634,734,715,23,26,62,-1.25790019263078,0.0981761593371391,-1.36553040612773,0.0904280089119229,-1.38938660309925,0.0914734160156988,-1.34146593726567,0.053795134373842,0.0123373071057517,0.011063356571914,0.0017806325990504,0.0101222349467529,0.0219449730465783,0.0104934009185535,0.011245627131604,0.00630829937567484,missense,"V2R,D47P",-1.34146593726567,-1.34146593726567
PSD95-PDZ2 binding NMDAR2A,1,KRMEIKLIKGPKGLGFSIAGGVGNQHIPGDNSIYVTKIIEGGAAHKLGRLQIGDKILAVNSVGLEDVMHEDAVAALKNTYDVVYLKVAKP*,2,,FALSE,FALSE,840,686,897,937,128,239,416,-0.915539316898171,0.055019006281016,-0.84769444189841,0.0463971132132281,-0.853923563062816,0.0440729941603161,-0.867255681972798,0.0276320685801443,0.0509175537774071,0.00620002746928594,0.0597456077973086,0.00519355105178554,0.0833707795913506,0.00505584701598869,0.0668540068154221,0.00324028117043775,missense,"V2R,D47L",-0.867255681972798,-0.867255681972798
PSD95-PDZ2 binding NMDAR2A,1,KRMEIKLIKGPKGLGFSIAGGVGNQHIPGDNSIYVTKIIEGGAAHKEGRLQIGDKILAVNSVGLEDVMHEDAVAALKNTYDVVYLKVAKP*,2,,FALSE,FALSE,443,343,522,464,1250,1983,1892,-0.0405818218748173,0.0659178255433935,-0.0664853068411542,0.0515245770000865,-0.114181645203859,0.0410548317181294,-0.0850973345977713,0.0288661191132265,0.149515490568465,0.00742820266504258,0.147191770803078,0.00576750367726135,0.168230500135968,0.00470961758756381,0.158573993610807,0.00338499240311717,missense,"V2R,D47E",-0.0850973345977713,-0.0850973345977713
PSD95-PDZ2 binding NMDAR2A,1,KRMEIKLIKGPKGLGFSIAGGVGNQHIPGDNSIYVTKIIEGGAAHKDGRLQIGDKILAVNSVGLEDVMHEDAVAALKNTYDVVYLKVAKP*,1,,FALSE,FALSE,612,486,664,686,1438,2814,3064,-0.105285280208398,0.0555444902128237,-0.0414877841290702,0.0461511101595387,-0.0834371615139459,0.037244983121335,-0.0751086510448289,0.0256958916921262,0.14222413352401,0.00625924363897165,0.149989917096722,0.00516601422180305,0.171757362993443,0.0042725696395754,0.15974531899096,0.00301323492181233,missense,V2R,-0.0751086510448289,-0.0751086510448289
PSD95-PDZ2 binding NMDAR2A,1,KRMEIKLIKGPKGLGFSIAGGVGNQHIPGDNSIYVTKIIEGGAAHKAGRLQIGDKILAVNSVGLEDVMHEDAVAALKNTYDVVYLKVAKP*,2,,FALSE,FALSE,955.666666666667,841,976,1050,731,1046,1780,-0.475647457143771,0.0436998183571316,-0.440939617152813,0.0391684149193138,-0.410337412727415,0.0308911265470507,-0.43469052266448,0.021207581296766,0.100488452969267,0.00492448142071421,0.105276499733793,0.00438439265749356,0.134256900610251,0.00354368503772004,0.117578864298634,0.00248691212339485,missense,"V2R,D47A",-0.43469052266448,-0.43469052266448
PSD95-PDZ2 binding NMDAR2A,1,KRMEIKLIKGPKGLGFSIAGGVGNQHIPGDNSIYVTKIIEGGAAHKGGRLQIGDKILAVNSVGLEDVMHEDAVAALKNTYDVVYLKVAKP*,2,,FALSE,FALSE,1192,1065,1341,1170,746,1313,1635,-0.533264405038003,0.0391236839474219,-0.468265742220837,0.0341279358284031,-0.479185446069865,0.0314736095127708,-0.48947936544934,0.0199149790397212,0.0939956664980598,0.00440880218618877,0.102217696809223,0.00382017683303492,0.126358977390763,0.00361050474943257,0.111154037467051,0.00233533480871717,missense,"V2R,D47G",-0.48947936544934,-0.48947936544934
PSD95-PDZ2 binding NMDAR2A,1,KRMEIKLIKGPKGLGFSIAGGVGNQHIPGDNSIYVTKIIEGGAAHKVGRLQIGDKILAVNSVGLEDVMHEDAVAALKNTYDVVYLKVAKP*,2,,FALSE,FALSE,1225.33333333333,1079,1329,1268,290,575,836,-0.806535904888259,0.0416758628315961,-0.708879659715675,0.0362091855667125,-0.721608576169268,0.0347594867070596,-0.739699886115476,0.0214861385930832,0.0632010207897974,0.00469640423969717,0.0752841102617891,0.00405314556791612,0.0985493338148953,0.00398744515759319,0.0818118679070698,0.00251957721176949,missense,"V2R,D47V",-0.739699886115476,-0.739699886115476
PSD95-PDZ2 binding NMDAR2A,1,KRMEIKLIKGPKGLGFSIAGGVGNQHIPGDNSIYVTKIIEGGAAHK*GRLQIGDKILAVNSVGLEDVMHEDAVAALKNTYDVVYLKVAKP*,2,,FALSE,TRUE,544.666666666667,461,593,580,8,16,26,-1.59635224789512,0.130773213943221,-1.50490584868695,0.108544774950992,-1.61614115529514,0.138545414761461,-1.56191522014601,0.0715295933819568,-0.0258024591589702,0.0147366805309702,-0.0138206284744546,0.0121501703677509,-0.00406724481888454,0.0158932796635667,-0.0146054110663456,0.00838793497824378,stop,"V2R,D47*",-1.56191522014601,-1.56191522014601
PSD95-PDZ2 binding NMDAR2A,1,KRMEIKLIKGPKGLGFSIAGGVGNQHIPGDNSIYVTKIIEGGAAHKYGRLQIGDKILAVNSVGLEDVMHEDAVAALKNTYDVVYLKVAKP*,2,,FALSE,FALSE,723,597,831,741,62,119,245,-1.08468136692813,0.0652274087044584,-1.02806799201888,0.054481727092251,-0.953304101410843,0.055649545255416,-1.01595927995464,0.0334292409880197,0.0318571339828219,0.00735040039895309,0.0395551438639749,0.00609851802078025,0.0719703107140481,0.00638385461848331,0.0494162436193956,0.00392008798767031,missense,"V2R,D47Y",-1.01595927995464,-1.01595927995464
PSD95-PDZ2 binding NMDAR2A,1,KRMEIKLIKGPKGLGFSIAGGVGNQHIPGDNSIYVTKIIEGGAAHKWGRLQIGDKILAVNSVGLEDVMHEDAVAALKNTYDVVYLKVAKP*,2,,FALSE,FALSE,594.666666666667,508,680,596,28,40,65,-1.26062572748995,0.0854606510584328,-1.28686444664986,0.075959539888441,-1.32293259433607,0.0919975602021264,-1.28842605275774,0.0483148946886166,0.0120301697701731,0.00963046081565032,0.0105862596799508,0.00850267874356209,0.0295682650036368,0.0105535282793418,0.017465361950036,0.00566565775041911,missense,"V2R,D47W",-1.28842605275774,-1.28842605275774
PSD95-PDZ2 binding NMDAR2A,1,KRMEIKLIKGPKGLGFSIAGGVGNQHIPGDNSIYVTKIIEGGAAHKCGRLQIGDKILAVNSVGLEDVMHEDAVAALKNTYDVVYLKVAKP*,2,,FALSE,FALSE,820.333333333333,674,928,859,1243,2164,2126,-0.25743391654581,0.0476375932698693,-0.225110596571923,0.0402188890437642,-0.282263343661841,0.0367838149302229,-0.25652618297587,0.0235837009805048,0.125078681643468,0.00536822467013133,0.129435740669588,0.00450197952047014,0.148948956647001,0.00421966658936688,0.138471348459277,0.00276554836981246,missense,"V2R,D47C",-0.25652618297587,-0.25652618297587
PSD95-PDZ2 binding NMDAR2A,1,KRMEIKLIKGPKGLGFSIAGGVGNQHIPGDNSIYVTKIIEGGAAHKFGRLQIGDKILAVNSVGLEDVMHEDAVAALKNTYDVVYLKVAKP*,2,,FALSE,FALSE,1431,1122,1552,1619,87,225,386,-1.16895021034174,0.0506183661676589,-1.02351930079402,0.0407880137264459,-1.05872610044132,0.0466858692510937,-1.07379790493182,0.0262596899823961,0.0223609765767659,0.00570412448176378,0.0400643104577365,0.00456568559806067,0.0598767938252468,0.00535558378183686,0.042633783345241,0.00307934886397299,missense,"V2R,D47F",-1.07379790493182,-1.07379790493182
PSD95-PDZ2 binding NMDAR2A,1,KSMEIKLIKGPKGLGFSIAGGVGNQHIPGDNSIYVTKIIEGGAAHKKGRLQIGDKILAVNSVGLEDVMHEDAVAALKNTYDVVYLKVAKP*,2,,FALSE,FALSE,391.333333333333,345,408,421,22,50,103,-1.22460460678159,0.0967067473837376,-1.07382660202186,0.0790577109440519,-1.05023525098223,0.0781205664441801,-1.1022784689032,0.0481804773612307,0.0160893477336128,0.0108977702574638,0.0344330649101183,0.00884947854273348,0.0608508242200243,0.00896162469260565,0.0392940031585988,0.00564989527018186,missense,"V2S,D47K",-1.1022784689032,-1.1022784689032
PSD95-PDZ2 binding NMDAR2A,1,KSMEIKLIKGPKGLGFSIAGGVGNQHIPGDNSIYVTKIIEGGAAHKNGRLQIGDKILAVNSVGLEDVMHEDAVAALKNTYDVVYLKVAKP*,2,,FALSE,FALSE,429.666666666667,360,460,469,1409,2437,1993,-0.0192157019395343,0.0642993706624454,0.0242067122882389,0.0546529475934714,-0.100216443037576,0.0411253032071586,-0.047775235569684,0.0292611979940367,0.151923213634821,0.00724582087740313,0.157343558246693,0.00611768392039374,0.169832522577267,0.00471770174599935,0.162950578533183,0.00343132142313295,missense,"V2S,D47N",-0.047775235569684,-0.047775235569684
PSD95-PDZ2 binding NMDAR2A,1,KSMEIKLIKGPKGLGFSIAGGVGNQHIPGDNSIYVTKIIEGGAAHKTGRLQIGDKILAVNSVGLEDVMHEDAVAALKNTYDVVYLKVAKP*,2,,FALSE,FALSE,1421.33333333333,1243,1496,1525,3054,4360,5009,-0.163042416880317,0.0348483595370022,-0.146241406016915,0.0312526909417245,-0.185141848695152,0.026514888496322,-0.167395418969055,0.0174883296179301,0.135715549343405,0.00392702087866528,0.138264116816138,0.00349833070789511,0.160090278671313,0.00304166355014988,0.148923288945757,0.0020507731804092,missense,"V2S,D47T",-0.167395418969055,-0.167395418969055
PSD95-PDZ2 binding NMDAR2A,1,KSMEIKLIKGPKGLGFSIAGGVGNQHIPGDNSIYVTKIIEGGAAHKRGRLQIGDKILAVNSVGLEDVMHEDAVAALKNTYDVVYLKVAKP*,2,,FALSE,FALSE,1095.66666666667,881,1230,1176,62,101,238,-1.17777368675973,0.0610461506261076,-1.1895065998556,0.0506981573548092,-1.11287076479269,0.0510035631931155,-1.15820702177014,0.0309817095087435,0.0213666693388863,0.00687921931637339,0.0214841994999162,0.00567499678791629,0.0536655720803209,0.00585088936405617,0.0327355279500206,0.00363307761986705,missense,"V2S,D47R",-1.15820702177014,-1.15820702177014
PSD95-PDZ2 binding NMDAR2A,1,KSMEIKLIKGPKGLGFSIAGGVGNQHIPGDNSIYVTKIIEGGAAHKSGRLQIGDKILAVNSVGLEDVMHEDAVAALKNTYDVVYLKVAKP*,2,,FALSE,FALSE,1945,1669,2100,2066,5557,7583,8813,-0.0753573691753068,0.0299457596364008,-0.0829002575984322,0.0260849655788284,-0.0955797702978039,0.0217024124019524,-0.0868317435392637,0.0145741400516548,0.145596674815573,0.00337455262979516,0.145354331383546,0.00291987132464719,0.17036441990991,0.00248959888186957,0.158370607728977,0.00170904003975417,missense,"V2S,D47S",-0.0868317435392637,-0.0868317435392637
PSD95-PDZ2 binding NMDAR2A,1,KSMEIKLIKGPKGLGFSIAGGVGNQHIPGDNSIYVTKIIEGGAAHKMGRLQIGDKILAVNSVGLEDVMHEDAVAALKNTYDVVYLKVAKP*,2,,FALSE,FALSE,423,356,463,450,155,299,537,-0.674783313049898,0.0698853350594842,-0.587227525718589,0.0584423405527937,-0.527618358459272,0.0489868106922623,-0.579666185747284,0.0330725084179319,0.0780480662703209,0.00787529667213488,0.0889014783417581,0.00654185698691775,0.120802981020539,0.00561953698358624,0.1005782582855,0.00387825565700767,missense,"V2S,D47M",-0.579666185747284,-0.579666185747284
PSD95-PDZ2 binding NMDAR2A,1,KSMEIKLIKGPKGLGFSIAGGVGNQHIPGDNSIYVTKIIEGGAAHKIGRLQIGDKILAVNSVGLEDVMHEDAVAALKNTYDVVYLKVAKP*,2,,FALSE,FALSE,740.666666666667,607,784,831,125,281,508,-0.885793544744714,0.0575172908432149,-0.767070346294102,0.0488099640272601,-0.745152091560937,0.0455534743788148,-0.788105596890738,0.0288204988630539,0.0542695700516485,0.00648155623468406,0.0687704226516437,0.00546363819762643,0.0958485322399927,0.00522568075743361,0.0761355605863995,0.00337964273350425,missense,"V2S,D47I",-0.788105596890738,-0.788105596890738
PSD95-PDZ2 binding NMDAR2A,1,KSMEIKLIKGPKGLGFSIAGGVGNQHIPGDNSIYVTKIIEGGAAHKQGRLQIGDKILAVNSVGLEDVMHEDAVAALKNTYDVVYLKVAKP*,2,,FALSE,FALSE,268.666666666667,220,265,321,556,807,1003,-0.148547874692396,0.0826611141959504,-0.131084694272569,0.0713024012522604,-0.205165578509309,0.047651002700006,-0.17599046495555,0.0357267150010817,0.137348922350195,0.00931498428086859,0.139960712806059,0.00798137287802063,0.157793250376353,0.00546629936085935,0.147915388810148,0.00418950183059355,missense,"V2S,D47Q",-0.17599046495555,-0.17599046495555
PSD95-PDZ2 binding NMDAR2A,1,KSMEIKLIKGPKGLGFSIAGGVGNQHIPGDNSIYVTKIIEGGAAHKHGRLQIGDKILAVNSVGLEDVMHEDAVAALKNTYDVVYLKVAKP*,2,,FALSE,FALSE,440.333333333333,403,432,486,966,1197,1475,-0.162972721253739,0.0611411541984608,-0.1668456498348,0.0566940938956244,-0.207485933288276,0.0423069644715916,-0.185898839418125,0.029652320642801,0.13572340326205,0.00688992515782863,0.13595774073494,0.00634616359919782,0.157527070167615,0.00485325637965917,0.1467534808948,0.00347718651464597,missense,"V2S,D47H",-0.185898839418125,-0.185898839418125
PSD95-PDZ2 binding NMDAR2A,1,KSMEIKLIKGPKGLGFSIAGGVGNQHIPGDNSIYVTKIIEGGAAHKPGRLQIGDKILAVNSVGLEDVMHEDAVAALKNTYDVVYLKVAKP*,2,,FALSE,FALSE,858.666666666667,749,869,958,32,37,88,-1.30424442501282,0.0761876295853634,-1.37535352586659,0.0755072447372522,-1.37060154596245,0.0779732750238817,-1.34990772837593,0.0441875299362695,0.00711482976139521,0.00858549487128817,0.000681062597418819,0.0084520502066663,0.0240999066261939,0.00894472811223973,0.0102556984659296,0.00518166132967453,missense,"V2S,D47P",-1.34990772837593,-1.34990772837593
PSD95-PDZ2 binding NMDAR2A,1,KSMEIKLIKGPKGLGFSIAGGVGNQHIPGDNSIYVTKIIEGGAAHKLGRLQIGDKILAVNSVGLEDVMHEDAVAALKNTYDVVYLKVAKP*,2,,FALSE,FALSE,623,525,679,665,183,338,564,-0.729074718592624,0.0581481177883873,-0.666328515940384,0.0490685345696338,-0.636445039180327,0.0422316381354097,-0.667745385425101,0.0280410890370217,0.0719300312772536,0.00655264338533992,0.0800471552489464,0.00549258179388283,0.10831889502942,0.00484461529594643,0.0902496297430696,0.00328824505272545,missense,"V2S,D47L",-0.667745385425101,-0.667745385425101
PSD95-PDZ2 binding NMDAR2A,1,KSMEIKLIKGPKGLGFSIAGGVGNQHIPGDNSIYVTKIIEGGAAHKEGRLQIGDKILAVNSVGLEDVMHEDAVAALKNTYDVVYLKVAKP*,2,,FALSE,FALSE,372,333,365,418,1473,1542,2152,0.014946924792871,0.0667847526011428,-0.0353917963088518,0.0609769286658859,-0.032886554168918,0.0420392097876015,-0.0233956926063425,0.0307294016455265,0.155772960085748,0.00752589566124938,0.150672283342438,0.0068255710339555,0.177556291388735,0.00482254081912467,0.165809451504596,0.00360349067758062,missense,"V2S,D47E",-0.0233956926063425,-0.0233956926063425
PSD95-PDZ2 binding NMDAR2A,1,KSMEIKLIKGPKGLGFSIAGGVGNQHIPGDNSIYVTKIIEGGAAHKDGRLQIGDKILAVNSVGLEDVMHEDAVAALKNTYDVVYLKVAKP*,1,,FALSE,FALSE,458,437,473,464,1771,1953,2421,-0.00853346947975497,0.0583543585865745,-0.0413651427310432,0.0540699028684343,-0.0314800557549883,0.0409936142724434,-0.028752169658875,0.0285042081576037,0.153126981917106,0.0065758844196748,0.150003645199994,0.00605241967580511,0.177717638284822,0.00470259500954308,0.165181322934241,0.00334255282782883,missense,V2S,-0.028752169658875,-0.028752169658875
PSD95-PDZ2 binding NMDAR2A,1,KSMEIKLIKGPKGLGFSIAGGVGNQHIPGDNSIYVTKIIEGGAAHKAGRLQIGDKILAVNSVGLEDVMHEDAVAALKNTYDVVYLKVAKP*,2,,FALSE,FALSE,708.666666666667,614,782,730,882,1710,2167,-0.331251437652746,0.050196934387719,-0.22994690495902,0.0423025054480041,-0.220492651779025,0.03268593071486,-0.246522186277669,0.0229919232057311,0.116760271524609,0.00565663382737589,0.128894379089717,0.00473521317270246,0.15603500047455,0.00374957654722573,0.139644469539093,0.00269615340666949,missense,"V2S,D47A",-0.246522186277669,-0.246522186277669
PSD95-PDZ2 binding NMDAR2A,1,KSMEIKLIKGPKGLGFSIAGGVGNQHIPGDNSIYVTKIIEGGAAHKGGRLQIGDKILAVNSVGLEDVMHEDAVAALKNTYDVVYLKVAKP*,2,,FALSE,FALSE,963.666666666667,805,1088,998,1495,1975,2348,-0.242173587740606,0.0434827739558957,-0.286082223488697,0.0365277304782664,-0.301615217224849,0.0307293413406429,-0.283184289542358,0.0206841499348547,0.12679835024852,0.00490002294098733,0.122610763097225,0.0040888025117617,0.146729000547549,0.00352512579824399,0.13534527917871,0.00242553181880063,missense,"V2S,D47G",-0.283184289542358,-0.283184289542358
PSD95-PDZ2 binding NMDAR2A,1,KSMEIKLIKGPKGLGFSIAGGVGNQHIPGDNSIYVTKIIEGGAAHKVGRLQIGDKILAVNSVGLEDVMHEDAVAALKNTYDVVYLKVAKP*,2,,FALSE,FALSE,1146.33333333333,1028,1155,1256,618,784,1351,-0.570399175572178,0.0400131371361867,-0.581405383390235,0.0373967253249697,-0.556231995063544,0.0318420969282852,-0.567775351156137,0.0207349954178819,0.0898109926382384,0.00450903362575384,0.0895531911600557,0.00418607513903382,0.117520558938752,0.00365277589609851,0.101972639864813,0.00243149422660143,missense,"V2S,D47V",-0.567775351156137,-0.567775351156137
PSD95-PDZ2 binding NMDAR2A,1,KSMEIKLIKGPKGLGFSIAGGVGNQHIPGDNSIYVTKIIEGGAAHK*GRLQIGDKILAVNSVGLEDVMHEDAVAALKNTYDVVYLKVAKP*,2,,FALSE,TRUE,486.666666666667,396,556,508,19,17,34,-1.29356356051311,0.102742299688192,-1.48016030029051,0.105479543089895,-1.48172110942419,0.122796133697008,-1.41012764157009,0.0631281175180332,0.00831844388985989,0.0115779095876581,-0.0110506874156062,0.0118070576813429,0.0113527918896186,0.0140865960653515,0.00319399585606273,0.0074027338896318,stop,"V2S,D47*",-1.41012764157009,-1.41012764157009
PSD95-PDZ2 binding NMDAR2A,1,KSMEIKLIKGPKGLGFSIAGGVGNQHIPGDNSIYVTKIIEGGAAHKYGRLQIGDKILAVNSVGLEDVMHEDAVAALKNTYDVVYLKVAKP*,2,,FALSE,FALSE,538.666666666667,452,546,618,78,195,379,-0.936035723350859,0.0682275226788909,-0.766739604654752,0.0574095176333821,-0.744074406642242,0.0503093114648813,-0.796754740528483,0.0330891686377079,0.0486078377062145,0.00768847973389171,0.0688074448599225,0.00642624594588667,0.0959721591953238,0.00577124806453905,0.0751213166767005,0.00388020932168823,missense,"V2S,D47Y",-0.796754740528483,-0.796754740528483
PSD95-PDZ2 binding NMDAR2A,1,KSMEIKLIKGPKGLGFSIAGGVGNQHIPGDNSIYVTKIIEGGAAHKWGRLQIGDKILAVNSVGLEDVMHEDAVAALKNTYDVVYLKVAKP*,2,,FALSE,FALSE,549,471,609,567,26,27,67,-1.26748737705771,0.085861169134556,-1.37097040940793,0.0879490742990681,-1.27909431908386,0.0913068300450544,-1.3058652305692,0.0509729441686415,0.0112569385055543,0.00967559472921513,0.00117169525788915,0.0098447505824406,0.0345971861682342,0.0104742909579385,0.0154203525680388,0.00597735456223166,missense,"V2S,D47W",-1.3058652305692,-1.3058652305692
PSD95-PDZ2 binding NMDAR2A,1,KSMEIKLIKGPKGLGFSIAGGVGNQHIPGDNSIYVTKIIEGGAAHKCGRLQIGDKILAVNSVGLEDVMHEDAVAALKNTYDVVYLKVAKP*,2,,FALSE,FALSE,668.333333333333,615,665,725,1806,1966,2474,-0.117889065196863,0.049443941585363,-0.139949454256843,0.0465100875683001,-0.178044697261356,0.0375290618473418,-0.151347559872314,0.0251470816633331,0.140803827734655,0.0055717799491554,0.138968418666366,0.00520619705581412,0.160904430570502,0.00430515781758669,0.150805145003916,0.00294887858174001,missense,"V2S,D47C",-0.151347559872314,-0.151347559872314
PSD95-PDZ2 binding NMDAR2A,1,KSMEIKLIKGPKGLGFSIAGGVGNQHIPGDNSIYVTKIIEGGAAHKFGRLQIGDKILAVNSVGLEDVMHEDAVAALKNTYDVVYLKVAKP*,2,,FALSE,FALSE,994.666666666667,828,1116,1040,120,272,524,-0.987728666761374,0.0519535380250914,-0.873769130424352,0.0435171073727047,-0.807031784840309,0.0451978616040194,-0.880650289461946,0.0268408918540634,0.0427826203717455,0.0058545834368023,0.0568268868545522,0.00487117200002302,0.0887499842838726,0.00518488652911872,0.0652832849454105,0.00314750364129356,missense,"V2S,D47F",-0.880650289461946,-0.880650289461946
PSD95-PDZ2 binding NMDAR2A,1,KMMEIKLIKGPKGLGFSIAGGVGNQHIPGDNSIYVTKIIEGGAAHKKGRLQIGDKILAVNSVGLEDVMHEDAVAALKNTYDVVYLKVAKP*,2,,FALSE,FALSE,92,69,106,101,8,21,26,-1.05087897133924,0.186345712936128,-0.932426772082923,0.139065922602617,-1.03763319907699,0.152391076095555,-0.996695202351025,0.0899599623292243,0.035666286407502,0.0209990804466112,0.0502609297198683,0.0155666143555335,0.0622964724618626,0.0174815889417096,0.0516752503145988,0.0105491766272662,missense,"V2M,D47K",-0.996695202351025,-0.996695202351025
PSD95-PDZ2 binding NMDAR2A,1,KMMEIKLIKGPKGLGFSIAGGVGNQHIPGDNSIYVTKIIEGGAAHKNGRLQIGDKILAVNSVGLEDVMHEDAVAALKNTYDVVYLKVAKP*,2,,FALSE,FALSE,118.333333333333,112,140,103,402,517,610,-0.0436086059847671,0.115360438153178,-0.0741954135986748,0.0987943983401497,0.0106221001844441,0.0780579247234659,-0.0267332360920756,0.0540959708417191,0.149174405807147,0.0129998328534944,0.146328725016676,0.0110587430095482,0.182547399991022,0.00895443872843909,0.165418073664715,0.00634357703646292,missense,"V2M,D47N",-0.0267332360920756,-0.0267332360920756
PSD95-PDZ2 binding NMDAR2A,1,KMMEIKLIKGPKGLGFSIAGGVGNQHIPGDNSIYVTKIIEGGAAHKTGRLQIGDKILAVNSVGLEDVMHEDAVAALKNTYDVVYLKVAKP*,2,,FALSE,FALSE,231.666666666667,192,250,253,627,720,1094,-0.0713421067585095,0.0881885889793873,-0.174822283123784,0.0743726591265675,-0.105473237715421,0.0533979021979243,-0.117818634749616,0.038922502903408,0.146049150041196,0.00993786894945117,0.135064860783178,0.00832504816098661,0.169229487766676,0.00612555669590783,0.154736922475624,0.0045642566678793,missense,"V2M,D47T",-0.117818634749616,-0.117818634749616
PSD95-PDZ2 binding NMDAR2A,1,KMMEIKLIKGPKGLGFSIAGGVGNQHIPGDNSIYVTKIIEGGAAHKRGRLQIGDKILAVNSVGLEDVMHEDAVAALKNTYDVVYLKVAKP*,2,,FALSE,FALSE,337.333333333333,286,369,357,21,17,56,-1.18489912621644,0.101465323104712,-1.33350126428732,0.113796851963519,-1.19236324698141,0.100343907187717,-1.22953909088597,0.0604486244294014,0.0205637119002022,0.0114340085899779,0.00536587684751402,0.0127380718168586,0.0445465676531326,0.011510982028638,0.02437075570237,0.00708852248789655,missense,"V2M,D47R",-1.22953909088597,-1.22953909088597
PSD95-PDZ2 binding NMDAR2A,1,KMMEIKLIKGPKGLGFSIAGGVGNQHIPGDNSIYVTKIIEGGAAHKSGRLQIGDKILAVNSVGLEDVMHEDAVAALKNTYDVVYLKVAKP*,2,,FALSE,FALSE,521,464,500,599,1529,1972,2655,-0.0768283171373984,0.0567816309879416,-0.0565235104423763,0.052539181770146,-0.0895068787621506,0.0383230515472116,-0.0777718629371636,0.027183105032458,0.1454309154101,0.00639865558599825,0.14830686384619,0.00588107543433323,0.171061073521355,0.00439624058905011,0.159433016807626,0.00318763335199588,missense,"V2M,D47S",-0.0777718629371636,-0.0777718629371636
PSD95-PDZ2 binding NMDAR2A,1,KMMEIKLIKGPKGLGFSIAGGVGNQHIPGDNSIYVTKIIEGGAAHKMGRLQIGDKILAVNSVGLEDVMHEDAVAALKNTYDVVYLKVAKP*,2,,FALSE,FALSE,86,62,121,75,58,64,102,-0.438182245742694,0.159404245127232,-0.644324301977032,0.114769642440908,-0.481202410167971,0.104931262366594,-0.533075860796825,0.0696572319647643,0.104710363823906,0.0179630779491311,0.0825102397095654,0.012846963009804,0.12612760073685,0.0120372218821873,0.106041683950635,0.00816837206615899,missense,"V2M,D47M",-0.533075860796825,-0.533075860796825
PSD95-PDZ2 binding NMDAR2A,1,KMMEIKLIKGPKGLGFSIAGGVGNQHIPGDNSIYVTKIIEGGAAHKIGRLQIGDKILAVNSVGLEDVMHEDAVAALKNTYDVVYLKVAKP*,2,,FALSE,FALSE,163.333333333333,146,179,165,52,70,149,-0.721549711152255,0.10997340565545,-0.732920292733724,0.0982026328241504,-0.618089309278404,0.0854655413110769,-0.68138325763548,0.0556171128512949,0.0727780155646938,0.0123927744618314,0.0725930752759985,0.0109925025862722,0.110424578203868,0.00980420573278261,0.0886503813769925,0.00652195412020873,missense,"V2M,D47I",-0.68138325763548,-0.68138325763548
PSD95-PDZ2 binding NMDAR2A,1,KMMEIKLIKGPKGLGFSIAGGVGNQHIPGDNSIYVTKIIEGGAAHKQGRLQIGDKILAVNSVGLEDVMHEDAVAALKNTYDVVYLKVAKP*,2,,FALSE,FALSE,92.6666666666667,85,86,107,199,348,364,-0.168995774336887,0.133113460376642,-0.0473643673721797,0.124409465015994,-0.174710652809696,0.0805805649034636,-0.143624693022258,0.0602966104852108,0.135044672454486,0.0150004001644729,0.149332110328812,0.0139260152871251,0.161286896500336,0.00924382416887595,0.151710768843241,0.00707069653615587,missense,"V2M,D47Q",-0.143624693022258,-0.143624693022258
PSD95-PDZ2 binding NMDAR2A,1,KMMEIKLIKGPKGLGFSIAGGVGNQHIPGDNSIYVTKIIEGGAAHKHGRLQIGDKILAVNSVGLEDVMHEDAVAALKNTYDVVYLKVAKP*,2,,FALSE,FALSE,101.666666666667,71,104,130,208,270,418,-0.103204977873649,0.145183648991035,-0.177573765697257,0.114440290309452,-0.193557345445069,0.0762365789703058,-0.1749436801856,0.0581380291224093,0.142458560361055,0.0163605756025109,0.13475686823313,0.0128100963387921,0.159124892385635,0.00874550249284542,0.148038140278057,0.00681756997328357,missense,"V2M,D47H",-0.1749436801856,-0.1749436801856
PSD95-PDZ2 binding NMDAR2A,1,KMMEIKLIKGPKGLGFSIAGGVGNQHIPGDNSIYVTKIIEGGAAHKPGRLQIGDKILAVNSVGLEDVMHEDAVAALKNTYDVVYLKVAKP*,2,,FALSE,FALSE,216.666666666667,193,244,213,9,12,20,-1.20443884722538,0.152363490631205,-1.32497872353688,0.137042151845941,-1.37296613108518,0.161212181089449,-1.300156902124,0.0861300804394975,0.0183618035927565,0.0171696635596218,0.00631986401207948,0.015340079642186,0.0238286525200337,0.0184935047012534,0.016089741076612,0.0101000646059823,missense,"V2M,D47P",-1.300156902124,-1.300156902124
PSD95-PDZ2 binding NMDAR2A,1,KMMEIKLIKGPKGLGFSIAGGVGNQHIPGDNSIYVTKIIEGGAAHKLGRLQIGDKILAVNSVGLEDVMHEDAVAALKNTYDVVYLKVAKP*,2,,FALSE,FALSE,185.333333333333,152,193,211,66,81,155,-0.664523936557215,0.106149908879413,-0.713470016796242,0.0930119675725975,-0.685257547888975,0.0783863771804363,-0.689128604449467,0.0521933053128536,0.0792041834082331,0.0119619090819829,0.0747702797194816,0.0104114753819982,0.102719353151238,0.00899211725258082,0.0877421214192886,0.00612046050543151,missense,"V2M,D47L",-0.689128604449467,-0.689128604449467
PSD95-PDZ2 binding NMDAR2A,1,KMMEIKLIKGPKGLGFSIAGGVGNQHIPGDNSIYVTKIIEGGAAHKEGRLQIGDKILAVNSVGLEDVMHEDAVAALKNTYDVVYLKVAKP*,2,,FALSE,FALSE,97.6666666666667,85,110,98,382,451,671,0.0223616296602385,0.13212794172727,-0.0435117545728495,0.110567801992726,0.0591183054612434,0.0786049484639572,0.0242245112399562,0.05764628614032,0.156608514505243,0.0148893432205071,0.149763360031011,0.0123766218319208,0.188110657024198,0.00901719072427531,0.171393646166245,0.00675990561417353,missense,"V2M,D47E",0.0242245112399562,0.0242245112399562
PSD95-PDZ2 binding NMDAR2A,1,KMMEIKLIKGPKGLGFSIAGGVGNQHIPGDNSIYVTKIIEGGAAHKDGRLQIGDKILAVNSVGLEDVMHEDAVAALKNTYDVVYLKVAKP*,1,,FALSE,FALSE,139.666666666667,108,162,149,321,763,740,-0.0989642608255956,0.117721686281559,-0.00282727800596557,0.0919883565864995,-0.0482218918335633,0.0708725811742367,-0.0438484320302232,0.0506744645157949,0.14293644180539,0.0132659191434391,0.154317455995866,0.0102968954966282,0.175797093434338,0.00813016984373204,0.163411056095043,0.0059423532739252,missense,V2M,-0.0438484320302232,-0.0438484320302232
PSD95-PDZ2 binding NMDAR2A,1,KMMEIKLIKGPKGLGFSIAGGVGNQHIPGDNSIYVTKIIEGGAAHKAGRLQIGDKILAVNSVGLEDVMHEDAVAALKNTYDVVYLKVAKP*,2,,FALSE,FALSE,186.666666666667,165,202,193,261,582,705,-0.286631384346141,0.0962887840443422,-0.158581774709283,0.0821321147088174,-0.147210580820672,0.0594479171205336,-0.178233443102785,0.0430706088658168,0.121788453145501,0.0108506704575843,0.13688277366,0.00919361790400648,0.164441575676419,0.00681958600968437,0.147652365438043,0.00505068531161218,missense,"V2M,D47A",-0.178233443102785,-0.178233443102785
PSD95-PDZ2 binding NMDAR2A,1,KMMEIKLIKGPKGLGFSIAGGVGNQHIPGDNSIYVTKIIEGGAAHKGGRLQIGDKILAVNSVGLEDVMHEDAVAALKNTYDVVYLKVAKP*,2,,FALSE,FALSE,324.333333333333,309,356,308,395,726,865,-0.348710384567316,0.0708001202434944,-0.248978384720874,0.064217160729523,-0.263236597637995,0.0548348496506586,-0.280787320115702,0.0359312621423181,0.114792843216248,0.00797838274461663,0.126764053410187,0.00718827270819099,0.151131615641276,0.00629039656280257,0.135626360375247,0.00421348810032549,missense,"V2M,D47G",-0.280787320115702,-0.280787320115702
PSD95-PDZ2 binding NMDAR2A,1,KMMEIKLIKGPKGLGFSIAGGVGNQHIPGDNSIYVTKIIEGGAAHKVGRLQIGDKILAVNSVGLEDVMHEDAVAALKNTYDVVYLKVAKP*,2,,FALSE,FALSE,255.333333333333,211,298,257,125,299,459,-0.591902292891871,0.089133161785551,-0.467882494170733,0.0707799921494318,-0.390097806256233,0.058133016979286,-0.455962917091598,0.0401161980908725,0.0873878314968607,0.0100443117542347,0.102260596424648,0.00792289599966424,0.136578693262003,0.0066687468374859,0.115084351847914,0.00470423562124519,missense,"V2M,D47V",-0.455962917091598,-0.455962917091598
PSD95-PDZ2 binding NMDAR2A,1,KMMEIKLIKGPKGLGFSIAGGVGNQHIPGDNSIYVTKIIEGGAAHK*GRLQIGDKILAVNSVGLEDVMHEDAVAALKNTYDVVYLKVAKP*,2,,FALSE,TRUE,185.666666666667,158,209,190,4,12,12,-1.49738903335337,0.190771517662069,-1.2957818861285,0.137173216318613,-1.50734372888911,0.206337923005244,-1.39672065664808,0.0980063096640012,-0.0146504102565636,0.0214978192048937,0.00958806875865978,0.0153547505986908,0.00841348525453192,0.0236701179982614,0.00476616916871742,0.0114927334834624,stop,"V2M,D47*",-1.39672065664808,-1.39672065664808
PSD95-PDZ2 binding NMDAR2A,1,KMMEIKLIKGPKGLGFSIAGGVGNQHIPGDNSIYVTKIIEGGAAHKYGRLQIGDKILAVNSVGLEDVMHEDAVAALKNTYDVVYLKVAKP*,2,,FALSE,FALSE,130,113,116,161,27,55,116,-0.838687788105056,0.130170590687082,-0.67640533931797,0.118286891347712,-0.693577303730518,0.0907552143734526,-0.722702770783449,0.0630068614175364,0.059577862673941,0.0146687716210454,0.0789191864373782,0.0132406731028301,0.101764949813171,0.0104110121973193,0.0838050387260545,0.00738851476383233,missense,"V2M,D47Y",-0.722702770783449,-0.722702770783449
PSD95-PDZ2 binding NMDAR2A,1,KMMEIKLIKGPKGLGFSIAGGVGNQHIPGDNSIYVTKIIEGGAAHKWGRLQIGDKILAVNSVGLEDVMHEDAVAALKNTYDVVYLKVAKP*,2,,FALSE,FALSE,158,116,191,167,5,11,35,-1.34123496135031,0.185218929046967,-1.2948872374859,0.143154621849345,-1.10637077091659,0.131967730851475,-1.22490191630288,0.0859498291978057,0.00294640948450625,0.0208721044879931,0.0096882129934405,0.0160242908531141,0.0544112208674871,0.015138718640382,0.0249145350955784,0.0100789274007562,missense,"V2M,D47W",-1.22490191630288,-1.22490191630288
PSD95-PDZ2 binding NMDAR2A,1,KMMEIKLIKGPKGLGFSIAGGVGNQHIPGDNSIYVTKIIEGGAAHKCGRLQIGDKILAVNSVGLEDVMHEDAVAALKNTYDVVYLKVAKP*,2,,FALSE,FALSE,221.333333333333,189,190,285,563,740,971,-0.0983120248582084,0.0890310498718831,-0.0585800356302413,0.08565214666026,-0.174205119153519,0.0622344306552831,-0.125544905017792,0.0438252320565338,0.143009941513719,0.0100328048821104,0.148076662701921,0.00958763952254376,0.16134488894845,0.00713924176278409,0.153830899533655,0.005139176381637,missense,"V2M,D47C",-0.125544905017792,-0.125544905017792
PSD95-PDZ2 binding NMDAR2A,1,KMMEIKLIKGPKGLGFSIAGGVGNQHIPGDNSIYVTKIIEGGAAHKFGRLQIGDKILAVNSVGLEDVMHEDAVAALKNTYDVVYLKVAKP*,2,,FALSE,FALSE,221,169,226,268,19,59,147,-1.059915415377,0.119840444740043,-0.851477454065044,0.0926869175377724,-0.784751989482941,0.0813562354374194,-0.864625093017195,0.0544640865084721,0.034647980097631,0.0135046795560916,0.0593221489772168,0.0103750902745349,0.0913058178282115,0.00933280545161399,0.0671624834622312,0.00638674420869482,missense,"V2M,D47F",-0.864625093017195,-0.864625093017195
PSD95-PDZ2 binding NMDAR2A,1,KIMEIKLIKGPKGLGFSIAGGVGNQHIPGDNSIYVTKIIEGGAAHKKGRLQIGDKILAVNSVGLEDVMHEDAVAALKNTYDVVYLKVAKP*,2,,FALSE,FALSE,183.333333333333,136,233,181,34,40,116,-0.825407655812434,0.118042533418054,-0.974451300066997,0.0980374455849989,-0.732720364690983,0.0895658814818559,-0.838563816714121,0.0576901504688389,0.0610743852499661,0.0133020750319979,0.0455568324949089,0.0109740120315756,0.097274641593272,0.0102745775106011,0.0702185652983594,0.00676504937521124,missense,"V2I,D47K",-0.838563816714121,-0.838563816714121
PSD95-PDZ2 binding NMDAR2A,1,KIMEIKLIKGPKGLGFSIAGGVGNQHIPGDNSIYVTKIIEGGAAHKNGRLQIGDKILAVNSVGLEDVMHEDAVAALKNTYDVVYLKVAKP*,2,,FALSE,FALSE,184.333333333333,152,199,202,730,1273,1226,0.041844534869219,0.0987950846013208,0.08699562354541,0.0834077866163085,0.018817067874487,0.0649948886464192,0.0439960455353426,0.0455053089497686,0.158804020306642,0.0111331025360588,0.16437195707404,0.0093364127185553,0.183487488218092,0.00745590854622251,0.173712159892504,0.00533619100275544,missense,"V2I,D47N",0.0439960455353426,0.0439960455353426
PSD95-PDZ2 binding NMDAR2A,1,KIMEIKLIKGPKGLGFSIAGGVGNQHIPGDNSIYVTKIIEGGAAHKTGRLQIGDKILAVNSVGLEDVMHEDAVAALKNTYDVVYLKVAKP*,2,,FALSE,FALSE,419,390,428,439,1180,1568,2362,-0.0940278573137476,0.0619706460991418,-0.0768541335067107,0.0574102908046384,-0.0206835874546729,0.045422808033952,-0.0551533724854611,0.0308831460803594,0.143492719343675,0.0069833996299684,0.14603111603589,0.0064263324923141,0.178956158450727,0.00521069132768528,0.162085379532545,0.00362151955572283,missense,"V2I,D47T",-0.0551533724854611,-0.0551533724854611
PSD95-PDZ2 binding NMDAR2A,1,KIMEIKLIKGPKGLGFSIAGGVGNQHIPGDNSIYVTKIIEGGAAHKRGRLQIGDKILAVNSVGLEDVMHEDAVAALKNTYDVVYLKVAKP*,2,,FALSE,FALSE,545.666666666667,491,641,505,77,92,332,-0.942970588381994,0.0699593261352789,-1.02853436841969,0.0622354006783807,-0.726754562075668,0.0561524496420524,-0.883351961312368,0.0358138052310951,0.0478263558766587,0.00788363463992852,0.0395029391150328,0.00696644054482566,0.0979590104664395,0.00644154544913699,0.0649664727458377,0.00419971448737032,missense,"V2I,D47R",-0.883351961312368,-0.883351961312368
PSD95-PDZ2 binding NMDAR2A,1,KIMEIKLIKGPKGLGFSIAGGVGNQHIPGDNSIYVTKIIEGGAAHKSGRLQIGDKILAVNSVGLEDVMHEDAVAALKNTYDVVYLKVAKP*,2,,FALSE,FALSE,1215.66666666667,1092,1360,1195,4391,7330,7132,-0.0119799034026139,0.0369934660821593,0.0350286425366357,0.034024435770319,0.0190537017430117,0.0336988423910185,0.0154669888719435,0.02010030747231,0.152738607309181,0.00416875042638901,0.158554932044144,0.00380859135285532,0.183514633744754,0.00386577302021184,0.170366693198665,0.00235706739195546,missense,"V2I,D47S",0.0154669888719435,0.0154669888719435
PSD95-PDZ2 binding NMDAR2A,1,KIMEIKLIKGPKGLGFSIAGGVGNQHIPGDNSIYVTKIIEGGAAHKMGRLQIGDKILAVNSVGLEDVMHEDAVAALKNTYDVVYLKVAKP*,2,,FALSE,FALSE,189.333333333333,187,182,199,293,459,624,-0.28683855724257,0.0904807916854703,-0.186078147351937,0.088010922326677,-0.201948538212636,0.0679149955309804,-0.219724931791625,0.046222394187654,0.121765107074105,0.0101961745915105,0.133804913742244,0.00985167366162793,0.158162294138732,0.00779088950133924,0.142786856033927,0.00542028017570968,missense,"V2I,D47M",-0.219724931791625,-0.219724931791625
PSD95-PDZ2 binding NMDAR2A,1,KIMEIKLIKGPKGLGFSIAGGVGNQHIPGDNSIYVTKIIEGGAAHKIGRLQIGDKILAVNSVGLEDVMHEDAVAALKNTYDVVYLKVAKP*,2,,FALSE,FALSE,294.666666666667,272,281,331,219,342,606,-0.482209804916549,0.0766497587402315,-0.39983158957755,0.0738088607867407,-0.381825321774835,0.0633111935190716,-0.415627896683224,0.0407146631840053,0.099748949673871,0.00863757166525835,0.109878006704047,0.00826193829793661,0.137527673851521,0.00726276294430422,0.11981424772087,0.00477441477438452,missense,"V2I,D47I",-0.415627896683224,-0.415627896683224
PSD95-PDZ2 binding NMDAR2A,1,KIMEIKLIKGPKGLGFSIAGGVGNQHIPGDNSIYVTKIIEGGAAHKQGRLQIGDKILAVNSVGLEDVMHEDAVAALKNTYDVVYLKVAKP*,2,,FALSE,FALSE,147,145,152,144,367,605,746,-0.146114860512227,0.10183674124574,-0.0522072736020677,0.0949601853158573,-0.0341119836364636,0.0713491654222461,-0.0658305108399423,0.0497667628615198,0.137623095872581,0.0114758632658913,0.148790010206583,0.0106295529219329,0.177415715872257,0.00818484135162644,0.160833322334444,0.00583591142103994,missense,"V2I,D47Q",-0.0658305108399423,-0.0658305108399423
PSD95-PDZ2 binding NMDAR2A,1,KIMEIKLIKGPKGLGFSIAGGVGNQHIPGDNSIYVTKIIEGGAAHKHGRLQIGDKILAVNSVGLEDVMHEDAVAALKNTYDVVYLKVAKP*,2,,FALSE,FALSE,141.333333333333,125,166,133,410,672,744,-0.0700504999831945,0.109310235058498,-0.0472425062597524,0.0911206631476971,-0.0084452284674081,0.0726074959929857,-0.0334022798713932,0.0503910104191125,0.146194699698083,0.0123180425428846,0.149345751089299,0.0101997685449791,0.180360085548153,0.00832919112822794,0.164636026641334,0.00590911396107754,missense,"V2I,D47H",-0.0334022798713932,-0.0334022798713932
PSD95-PDZ2 binding NMDAR2A,1,KIMEIKLIKGPKGLGFSIAGGVGNQHIPGDNSIYVTKIIEGGAAHKPGRLQIGDKILAVNSVGLEDVMHEDAVAALKNTYDVVYLKVAKP*,2,,FALSE,FALSE,289.666666666667,252,317,300,28,17,67,-1.06462253497446,0.0989111013372506,-1.3122805969974,0.114301571642385,-1.07844359586004,0.0959720389491083,-1.1358192328724,0.0589947062702102,0.0341175402954945,0.0111461763263412,0.00774125348822532,0.0127945685951599,0.057614895302699,0.0110094618254028,0.0353608374017069,0.00691802842514042,missense,"V2I,D47P",-1.1358192328724,-1.1358192328724
PSD95-PDZ2 binding NMDAR2A,1,KIMEIKLIKGPKGLGFSIAGGVGNQHIPGDNSIYVTKIIEGGAAHKLGRLQIGDKILAVNSVGLEDVMHEDAVAALKNTYDVVYLKVAKP*,2,,FALSE,FALSE,239.666666666667,191,242,286,244,265,543,-0.357130139686767,0.0901616621355304,-0.432575418063512,0.0777375134389203,-0.369050690367417,0.0571427902506327,-0.384259803164585,0.0410048738467764,0.113844030859322,0.0101602122557718,0.106212762616744,0.00870169966886626,0.13899311960378,0.00655515267519679,0.123492634754623,0.00480844639758023,missense,"V2I,D47L",-0.384259803164585,-0.384259803164585
PSD95-PDZ2 binding NMDAR2A,1,KIMEIKLIKGPKGLGFSIAGGVGNQHIPGDNSIYVTKIIEGGAAHKEGRLQIGDKILAVNSVGLEDVMHEDAVAALKNTYDVVYLKVAKP*,2,,FALSE,FALSE,174.333333333333,154,190,179,866,1156,1144,0.0881401953938225,0.0980434595587217,0.0722885124931039,0.0852329848031339,0.0360852021374042,0.0667098741423132,0.0583814855942884,0.0463046196280885,0.164021024145192,0.0110484027890857,0.162725688011493,0.00954071982532162,0.185468407525895,0.00765264363234667,0.175399071982212,0.00542992236176601,missense,"V2I,D47E",0.0583814855942884,0.0583814855942884
PSD95-PDZ2 binding NMDAR2A,1,KIMEIKLIKGPKGLGFSIAGGVGNQHIPGDNSIYVTKIIEGGAAHKDGRLQIGDKILAVNSVGLEDVMHEDAVAALKNTYDVVYLKVAKP*,1,,FALSE,FALSE,185.666666666667,149,207,201,967,1510,1185,0.130196102486716,0.0995849752482094,0.12552218011433,0.0818359354636979,0.00910547953148753,0.0651545428182435,0.070032389970741,0.0453740842095975,0.168760255128207,0.0112221143892251,0.168684502069472,0.00916046450450642,0.182373420388576,0.00747422332341399,0.176765318087171,0.00532080290202608,missense,V2I,0.070032389970741,0.070032389970741
PSD95-PDZ2 binding NMDAR2A,1,KIMEIKLIKGPKGLGFSIAGGVGNQHIPGDNSIYVTKIIEGGAAHKAGRLQIGDKILAVNSVGLEDVMHEDAVAALKNTYDVVYLKVAKP*,2,,FALSE,FALSE,275.666666666667,264,254,309,822,861,1382,-0.0891341241976003,0.0752880641090775,-0.100556109911667,0.0733035740641238,-0.0825493830930329,0.0500416536295584,-0.0884727580136887,0.0362296067568983,0.144044188404976,0.00848412388986937,0.143377989236349,0.00820537804649078,0.17185920476675,0.00574054361402904,0.158178173771799,0.00424847355333716,missense,"V2I,D47A",-0.0884727580136887,-0.0884727580136887
PSD95-PDZ2 binding NMDAR2A,1,KIMEIKLIKGPKGLGFSIAGGVGNQHIPGDNSIYVTKIIEGGAAHKGGRLQIGDKILAVNSVGLEDVMHEDAVAALKNTYDVVYLKVAKP*,2,,FALSE,FALSE,362.333333333333,363,368,356,1033,1303,1362,-0.11844434920609,0.0643444122292379,-0.0871612753807876,0.0619453939274604,-0.138577663302407,0.0501123008812274,-0.118294141200498,0.0333268948294696,0.140741253429098,0.00725089655888576,0.144877366075736,0.00693397807546156,0.165431903452091,0.00574864793512961,0.154681162097253,0.00390808634076304,missense,"V2I,D47G",-0.118294141200498,-0.118294141200498
PSD95-PDZ2 binding NMDAR2A,1,KIMEIKLIKGPKGLGFSIAGGVGNQHIPGDNSIYVTKIIEGGAAHKVGRLQIGDKILAVNSVGLEDVMHEDAVAALKNTYDVVYLKVAKP*,2,,FALSE,FALSE,417.333333333333,340,461,451,602,781,1347,-0.253758370436082,0.0669487302299772,-0.308017764468727,0.0565366399200375,-0.21550181024082,0.0469590020111037,-0.253380837164616,0.0317909956228454,0.125492874635769,0.00754437410845959,0.120155365680477,0.00632853868238976,0.156607526389318,0.00538691629000825,0.138840188192617,0.00372797875075471,missense,"V2I,D47V",-0.253380837164616,-0.253380837164616
PSD95-PDZ2 binding NMDAR2A,1,KIMEIKLIKGPKGLGFSIAGGVGNQHIPGDNSIYVTKIIEGGAAHK*GRLQIGDKILAVNSVGLEDVMHEDAVAALKNTYDVVYLKVAKP*,2,,FALSE,TRUE,271.333333333333,245,281,288,17,20,23,-1.20152560195264,0.111164482487833,-1.23276220064779,0.11127317290814,-1.42890188551651,0.153426875215072,-1.26119235932914,0.0699852434231625,0.0186900937952995,0.0125269955170261,0.0166422997472856,0.0124555788964004,0.0174119653283255,0.0176004109547665,0.0206589275624779,0.00820683640874894,stop,"V2I,D47*",-1.26119235932914,-1.26119235932914
PSD95-PDZ2 binding NMDAR2A,1,KIMEIKLIKGPKGLGFSIAGGVGNQHIPGDNSIYVTKIIEGGAAHKYGRLQIGDKILAVNSVGLEDVMHEDAVAALKNTYDVVYLKVAKP*,2,,FALSE,FALSE,225,176,241,258,125,254,290,-0.519019000894484,0.0957717127996975,-0.442054557615683,0.0795719188658458,-0.544906086241945,0.0714771711770475,-0.503699024917282,0.0464893005502799,0.0956009644300105,0.0107924023037757,0.10515169670592,0.00890703740594973,0.11881981403612,0.00819952557097146,0.109486565678235,0.00545157901454176,missense,"V2I,D47Y",-0.503699024917282,-0.503699024917282
PSD95-PDZ2 binding NMDAR2A,1,KIMEIKLIKGPKGLGFSIAGGVGNQHIPGDNSIYVTKIIEGGAAHKWGRLQIGDKILAVNSVGLEDVMHEDAVAALKNTYDVVYLKVAKP*,2,,FALSE,FALSE,313,299,369,271,18,45,154,-1.24320210930174,0.104536033298125,-1.0747801843634,0.0850561231747589,-0.77292202996703,0.0803902031490529,-0.993379524226606,0.0509996734760932,0.0139936169256792,0.0117800433302663,0.0343263238171944,0.00952092247517516,0.0926628952552686,0.00922198676194838,0.0520640641076243,0.00598048898090116,missense,"V2I,D47W",-0.993379524226606,-0.993379524226606
PSD95-PDZ2 binding NMDAR2A,1,KIMEIKLIKGPKGLGFSIAGGVGNQHIPGDNSIYVTKIIEGGAAHKCGRLQIGDKILAVNSVGLEDVMHEDAVAALKNTYDVVYLKVAKP*,2,,FALSE,FALSE,315.666666666667,263,320,364,958,1669,2022,-0.0392831329152238,0.0753403181398798,0.027096733505493,0.0675707697311999,-0.0107863957689243,0.0581980061695978,-0.00604056691733133,0.0380572057471719,0.149661838308415,0.0084900123354858,0.157667058389117,0.00756366545036209,0.180091517824521,0.00667620209234593,0.167844604494231,0.00446278738865928,missense,"V2I,D47C",-0.00604056691733133,-0.00604056691733133
PSD95-PDZ2 binding NMDAR2A,1,KIMEIKLIKGPKGLGFSIAGGVGNQHIPGDNSIYVTKIIEGGAAHKFGRLQIGDKILAVNSVGLEDVMHEDAVAALKNTYDVVYLKVAKP*,2,,FALSE,FALSE,380.666666666667,333,381,428,122,291,514,-0.713262514003328,0.0727142560451795,-0.536527061998628,0.066040534495764,-0.52278311120032,0.062699868543079,-0.581013560609286,0.0385532577398084,0.0737118901189578,0.00819408446939472,0.0945767332971406,0.00739237559489299,0.121357657889935,0.00719263461255466,0.100420258048123,0.00452095704492792,missense,"V2I,D47F",-0.581013560609286,-0.581013560609286
PSD95-PDZ2 binding NMDAR2A,1,KQMEIKLIKGPKGLGFSIAGGVGNQHIPGDNSIYVTKIIEGGAAHKKGRLQIGDKILAVNSVGLEDVMHEDAVAALKNTYDVVYLKVAKP*,2,,FALSE,FALSE,87,68,84,109,30,15,13,-0.658737942190334,0.158372482782396,-0.962894332674192,0.158802959873767,-1.29482842495989,0.20205408714264,-0.924477010435417,0.0980498760236976,0.0798562003463176,0.0178468098572088,0.0468504841038465,0.0177759179862923,0.0327922433964042,0.0231786964559865,0.0601439339655707,0.0114978423031145,missense,"V2Q,D47K",-0.924477010435417,-0.924477010435417
PSD95-PDZ2 binding NMDAR2A,1,KQMEIKLIKGPKGLGFSIAGGVGNQHIPGDNSIYVTKIIEGGAAHKNGRLQIGDKILAVNSVGLEDVMHEDAVAALKNTYDVVYLKVAKP*,2,,FALSE,FALSE,130,132,138,120,438,663,649,-0.0666543432215728,0.106363392451945,0.00299914646700935,0.0991280226131591,-0.0197278720153402,0.0749505371986117,-0.0247121961477112,0.0521164199934322,0.14657740863151,0.0119859662960877,0.154969648144345,0.0110960878910288,0.179065793639898,0.00859797381734393,0.165655071400061,0.00611144452995063,missense,"V2Q,D47N",-0.0247121961477112,-0.0247121961477112
PSD95-PDZ2 binding NMDAR2A,1,KQMEIKLIKGPKGLGFSIAGGVGNQHIPGDNSIYVTKIIEGGAAHKTGRLQIGDKILAVNSVGLEDVMHEDAVAALKNTYDVVYLKVAKP*,2,,FALSE,FALSE,486,465,475,518,1413,1731,1861,-0.0994266432539129,0.0568259377568499,-0.0789651845455272,0.0560241798855319,-0.171640963521413,0.0470478037688118,-0.123597230272168,0.0304283003347689,0.142884336470331,0.0064036484639667,0.145794811434511,0.00627117547233457,0.161639036846684,0.00539710321082624,0.154059294081319,0.00356818195992843,missense,"V2Q,D47T",-0.123597230272168,-0.123597230272168
PSD95-PDZ2 binding NMDAR2A,1,KQMEIKLIKGPKGLGFSIAGGVGNQHIPGDNSIYVTKIIEGGAAHKRGRLQIGDKILAVNSVGLEDVMHEDAVAALKNTYDVVYLKVAKP*,2,,FALSE,FALSE,232.333333333333,186,245,266,8,22,41,-1.33817896673439,0.148123744515606,-1.16167631240819,0.111330373121445,-1.2033386916789,0.116108494613412,-1.21722994840434,0.0706336864303061,0.00329078594357735,0.0166918915285303,0.0245994368203875,0.0124619817134595,0.0432875161550399,0.0133194215007684,0.0258141902571069,0.00828287623399963,missense,"V2Q,D47R",-1.21722994840434,-1.21722994840434
PSD95-PDZ2 binding NMDAR2A,1,KQMEIKLIKGPKGLGFSIAGGVGNQHIPGDNSIYVTKIIEGGAAHKSGRLQIGDKILAVNSVGLEDVMHEDAVAALKNTYDVVYLKVAKP*,2,,FALSE,FALSE,395.666666666667,300,433,454,997,1613,2304,-0.0685953764302562,0.0705520857411718,-0.0851360580461765,0.0563229405463736,-0.0413650586583208,0.0408646076414636,-0.058646841865485,0.0299481216968565,0.146358675869396,0.00795043202664336,0.145104062714597,0.00630461782762112,0.176583677150935,0.00468779597438088,0.161675717005154,0.00351187369642072,missense,"V2Q,D47S",-0.058646841865485,-0.058646841865485
PSD95-PDZ2 binding NMDAR2A,1,KQMEIKLIKGPKGLGFSIAGGVGNQHIPGDNSIYVTKIIEGGAAHKMGRLQIGDKILAVNSVGLEDVMHEDAVAALKNTYDVVYLKVAKP*,2,,FALSE,FALSE,87.6666666666667,69,87,107,61,40,173,-0.454773762362276,0.151431952335152,-0.685433147737632,0.136273735055893,-0.423377347559841,0.0888780081177872,-0.49247130611719,0.0668078359542416,0.102840685220968,0.0170646895985379,0.0779086411541453,0.015254065415184,0.132761020494383,0.0101956679070817,0.110803186824762,0.00783423695740888,missense,"V2Q,D47M",-0.49247130611719,-0.49247130611719
PSD95-PDZ2 binding NMDAR2A,1,KQMEIKLIKGPKGLGFSIAGGVGNQHIPGDNSIYVTKIIEGGAAHKIGRLQIGDKILAVNSVGLEDVMHEDAVAALKNTYDVVYLKVAKP*,2,,FALSE,FALSE,175,151,166,208,26,52,135,-0.934828499251732,0.11769288838173,-0.798007812744964,0.10448132763426,-0.728493739493165,0.0850617129247947,-0.798902586819649,0.0575428653133204,0.0487438783780133,0.0132626739417885,0.0653073772098501,0.0116953204940379,0.0977595001966235,0.00975788043583706,0.0748694489645865,0.00674777794601195,missense,"V2Q,D47I",-0.798902586819649,-0.798902586819649
PSD95-PDZ2 binding NMDAR2A,1,KQMEIKLIKGPKGLGFSIAGGVGNQHIPGDNSIYVTKIIEGGAAHKQGRLQIGDKILAVNSVGLEDVMHEDAVAALKNTYDVVYLKVAKP*,2,,FALSE,FALSE,59.3333333333333,42,62,74,98,233,262,-0.169980476069372,0.189328218333741,-0.069060191632863,0.145895990632411,-0.161354251600532,0.0910570022464667,-0.140404689207228,0.0715225966806852,0.134933707567929,0.0213351754916226,0.146903546068993,0.0163311512963746,0.162819080153484,0.0104456318855504,0.152088363365357,0.00838711450838573,missense,"V2Q,D47Q",-0.140404689207228,-0.140404689207228
PSD95-PDZ2 binding NMDAR2A,1,KQMEIKLIKGPKGLGFSIAGGVGNQHIPGDNSIYVTKIIEGGAAHKHGRLQIGDKILAVNSVGLEDVMHEDAVAALKNTYDVVYLKVAKP*,2,,FALSE,FALSE,88.3333333333333,64,91,110,192,233,389,-0.0962345589002332,0.152866365485898,-0.181637707195953,0.122032311849698,-0.161748860006102,0.0795721806326379,-0.156268669977878,0.0610985540804936,0.143244048722784,0.0172263319388503,0.134301963042198,0.0136599240268708,0.162773812529448,0.00912814705857845,0.150228069843348,0.00716473664480757,missense,"V2Q,D47H",-0.156268669977878,-0.156268669977878
PSD95-PDZ2 binding NMDAR2A,1,KQMEIKLIKGPKGLGFSIAGGVGNQHIPGDNSIYVTKIIEGGAAHKPGRLQIGDKILAVNSVGLEDVMHEDAVAALKNTYDVVYLKVAKP*,2,,FALSE,FALSE,133,103,141,155,5,6,26,-1.30559521319899,0.18995701221462,-1.383667235267,0.183484136409974,-1.17239943117453,0.145490789625972,-1.26762932097266,0.0977490350632298,0.00696261102053525,0.021406033538641,-0.000249548624066981,0.0205386534558425,0.0468367228944083,0.0166900204671512,0.0199040957065915,0.0114625641155017,missense,"V2Q,D47P",-1.26762932097266,-1.26762932097266
PSD95-PDZ2 binding NMDAR2A,1,KQMEIKLIKGPKGLGFSIAGGVGNQHIPGDNSIYVTKIIEGGAAHKLGRLQIGDKILAVNSVGLEDVMHEDAVAALKNTYDVVYLKVAKP*,2,,FALSE,FALSE,148.666666666667,109,148,189,23,90,125,-0.882671566008458,0.135814468235361,-0.603691708854839,0.1021273643589,-0.718782874003877,0.0828196752385035,-0.711517696360009,0.0581353492120335,0.0546213821840679,0.015304773581057,0.0870585280001907,0.0114318250393007,0.0988734851037549,0.00950068439635907,0.0851166591694932,0.00681725571294856,missense,"V2Q,D47L",-0.711517696360009,-0.711517696360009
PSD95-PDZ2 binding NMDAR2A,1,KQMEIKLIKGPKGLGFSIAGGVGNQHIPGDNSIYVTKIIEGGAAHKEGRLQIGDKILAVNSVGLEDVMHEDAVAALKNTYDVVYLKVAKP*,2,,FALSE,FALSE,74,70,78,74,347,361,398,0.0511364930362908,0.145473609746981,-0.00795925746671917,0.130176705414189,-0.0215845466317369,0.0876742038795702,-0.00364418940879267,0.0650451358588843,0.159851120204903,0.0163932509409693,0.153742997899655,0.014571582551155,0.178852804642944,0.0100575731354062,0.168125616279348,0.00762753350661404,missense,"V2Q,D47E",-0.00364418940879267,-0.00364418940879267
PSD95-PDZ2 binding NMDAR2A,1,KQMEIKLIKGPKGLGFSIAGGVGNQHIPGDNSIYVTKIIEGGAAHKDGRLQIGDKILAVNSVGLEDVMHEDAVAALKNTYDVVYLKVAKP*,1,,FALSE,FALSE,118.666666666667,96,129,131,430,842,599,0.0213837865059986,0.124339720706895,0.0929045545919924,0.102019661948394,-0.0758475938714622,0.0738819960459489,-0.0104250504955222,0.053919504992776,0.156498322503847,0.0140116977025826,0.165033384756208,0.0114197691606344,0.172628002568742,0.00847539579193226,0.16733045697251,0.00632288372622822,missense,V2Q,-0.0104250504955222,-0.0104250504955222
PSD95-PDZ2 binding NMDAR2A,1,KQMEIKLIKGPKGLGFSIAGGVGNQHIPGDNSIYVTKIIEGGAAHKAGRLQIGDKILAVNSVGLEDVMHEDAVAALKNTYDVVYLKVAKP*,2,,FALSE,FALSE,171.666666666667,107,179,229,205,514,725,-0.228100222624715,0.119028813939303,-0.148005083348883,0.0868037478812954,-0.190577365379259,0.0577804786371163,-0.184607968711421,0.044595490989264,0.128384261303659,0.0134132178304144,0.138066696165841,0.00971654624364209,0.159466741711066,0.00662830529365076,0.14690485515881,0.00522950098071101,missense,"V2Q,D47A",-0.184607968711421,-0.184607968711421
PSD95-PDZ2 binding NMDAR2A,1,KQMEIKLIKGPKGLGFSIAGGVGNQHIPGDNSIYVTKIIEGGAAHKGGRLQIGDKILAVNSVGLEDVMHEDAVAALKNTYDVVYLKVAKP*,2,,FALSE,FALSE,205.333333333333,174,210,232,245,464,564,-0.318676676256364,0.0940043761880174,-0.225511511126296,0.0812528867871337,-0.304666931205372,0.0598064955567349,-0.28554897928219,0.0428663905006908,0.118177306679317,0.0105932432080275,0.129390863519668,0.00909519981759592,0.146378922244133,0.00686072044475523,0.135067983267415,0.00502673759588992,missense,"V2Q,D47G",-0.28554897928219,-0.28554897928219
PSD95-PDZ2 binding NMDAR2A,1,KQMEIKLIKGPKGLGFSIAGGVGNQHIPGDNSIYVTKIIEGGAAHKVGRLQIGDKILAVNSVGLEDVMHEDAVAALKNTYDVVYLKVAKP*,2,,FALSE,FALSE,216.666666666667,207,217,226,129,187,261,-0.570458965789686,0.0894039641047819,-0.504103223269077,0.0830219279320267,-0.535743845910651,0.0657759752038694,-0.53525047230954,0.0446621984952978,0.0898042549485562,0.0100748281508669,0.0982061587090814,0.00929322087671845,0.119870863240316,0.00754551112975356,0.105786677608376,0.00523732345245615,missense,"V2Q,D47V",-0.53525047230954,-0.53525047230954
PSD95-PDZ2 binding NMDAR2A,1,KQMEIKLIKGPKGLGFSIAGGVGNQHIPGDNSIYVTKIIEGGAAHK*GRLQIGDKILAVNSVGLEDVMHEDAVAALKNTYDVVYLKVAKP*,2,,FALSE,TRUE,109,89,110,128,3,4,4,-1.41338378980175,0.22934179506252,-1.4297859512476,0.2207303995095,-1.74255727340003,0.347325218195131,-1.4774765763155,0.144599315498805,-0.00518395761065618,0.0258442586545514,-0.00541193674048379,0.0247078863132107,-0.0185691085036749,0.0398435187226426,-0.0047036931812823,0.0169564735231457,stop,"V2Q,D47*",-1.4774765763155,-1.4774765763155
PSD95-PDZ2 binding NMDAR2A,1,KQMEIKLIKGPKGLGFSIAGGVGNQHIPGDNSIYVTKIIEGGAAHKYGRLQIGDKILAVNSVGLEDVMHEDAVAALKNTYDVVYLKVAKP*,2,,FALSE,FALSE,224.666666666667,174,224,276,35,41,131,-0.889205473149494,0.107243694207787,-0.955649998585446,0.0986713183215894,-0.833106943115317,0.0834877918803442,-0.885532021998735,0.0547892711635754,0.0538850838301994,0.01208516647138,0.047661392721225,0.0110449658084342,0.0857587645206636,0.00957732760144053,0.0647108274049195,0.00642487706551625,missense,"V2Q,D47Y",-0.885532021998735,-0.885532021998735
PSD95-PDZ2 binding NMDAR2A,1,KQMEIKLIKGPKGLGFSIAGGVGNQHIPGDNSIYVTKIIEGGAAHKWGRLQIGDKILAVNSVGLEDVMHEDAVAALKNTYDVVYLKVAKP*,2,,FALSE,FALSE,106.666666666667,79,119,122,4,3,28,-1.29399134181112,0.213594982804639,-1.53725866692539,0.245236780366952,-1.07600735306776,0.146345222226994,-1.22203822417343,0.108313395161787,0.00827023771570626,0.0240697687981936,-0.0174421040696766,0.0274510556887008,0.0578943696403571,0.016788036964522,0.0252503466421541,0.0127013963442866,missense,"V2Q,D47W",-1.22203822417343,-1.22203822417343
PSD95-PDZ2 binding NMDAR2A,1,KQMEIKLIKGPKGLGFSIAGGVGNQHIPGDNSIYVTKIIEGGAAHKCGRLQIGDKILAVNSVGLEDVMHEDAVAALKNTYDVVYLKVAKP*,2,,FALSE,FALSE,148,127,153,164,668,536,541,0.0685291862702423,0.107994116352549,-0.0896578082648511,0.0948435011622996,-0.184997525934521,0.0711445020012637,-0.103023844448252,0.0503485587180381,0.161811082463483,0.0121697306652027,0.14459791181473,0.0106164916543999,0.160106834700976,0.0081613633246403,0.15647183712,0.005904135852137,missense,"V2Q,D47C",-0.103023844448252,-0.103023844448252
PSD95-PDZ2 binding NMDAR2A,1,KQMEIKLIKGPKGLGFSIAGGVGNQHIPGDNSIYVTKIIEGGAAHKFGRLQIGDKILAVNSVGLEDVMHEDAVAALKNTYDVVYLKVAKP*,2,,FALSE,FALSE,194.333333333333,144,190,249,38,61,116,-0.809542124936878,0.114027174214322,-0.790792450228251,0.0977337492008153,-0.839344539130546,0.0868940484717879,-0.815860106435275,0.0564295192784949,0.0628622533685001,0.0128495888995688,0.0661150428379996,0.010940017186503,0.0850432167844281,0.0099680773689943,0.0728809213468124,0.00661722115536259,missense,"V2Q,D47F",-0.815860106435275,-0.815860106435275
PSD95-PDZ2 binding NMDAR2A,1,KHMEIKLIKGPKGLGFSIAGGVGNQHIPGDNSIYVTKIIEGGAAHKKGRLQIGDKILAVNSVGLEDVMHEDAVAALKNTYDVVYLKVAKP*,2,,FALSE,FALSE,129.333333333333,112,139,137,13,9,51,-1.05055165302207,0.146255400750265,-1.26052391721951,0.160951078857153,-0.914323602413676,0.116918388228626,-1.03881607893178,0.0794288936603493,0.0357031715258424,0.0164813500547709,0.0135347380410697,0.018016371860098,0.0764419705885666,0.0134123286947488,0.0467359355879041,0.00931424832599297,missense,"V2H,D47K",-1.03881607893178,-1.03881607893178
PSD95-PDZ2 binding NMDAR2A,1,KHMEIKLIKGPKGLGFSIAGGVGNQHIPGDNSIYVTKIIEGGAAHKNGRLQIGDKILAVNSVGLEDVMHEDAVAALKNTYDVVYLKVAKP*,2,,FALSE,FALSE,101.666666666667,89,110,106,252,452,623,-0.113201182403268,0.12974364650138,-0.0428619633350132,0.110564534497028,0.00807394986717758,0.0774036131872587,-0.0288313304347402,0.0569695029672607,0.141332099763863,0.0146206597800993,0.149836095676248,0.0123762560784386,0.18225508814738,0.00887937918027617,0.165172040126812,0.00668054247254797,missense,"V2H,D47N",-0.0288313304347402,-0.0288313304347402
PSD95-PDZ2 binding NMDAR2A,1,KHMEIKLIKGPKGLGFSIAGGVGNQHIPGDNSIYVTKIIEGGAAHKTGRLQIGDKILAVNSVGLEDVMHEDAVAALKNTYDVVYLKVAKP*,2,,FALSE,FALSE,232.666666666667,235,257,206,579,644,765,-0.18212306787995,0.0802592973538409,-0.192387430971383,0.0732996529591238,-0.145187444119847,0.0573384394563665,-0.167678943931073,0.0393588650533976,0.133565373098394,0.00904432635002168,0.133098671816649,0.00820493912998098,0.164673660422343,0.0065775966337214,0.148890041322869,0.00461542678038832,missense,"V2H,D47T",-0.167678943931073,-0.167678943931073
PSD95-PDZ2 binding NMDAR2A,1,KHMEIKLIKGPKGLGFSIAGGVGNQHIPGDNSIYVTKIIEGGAAHKRGRLQIGDKILAVNSVGLEDVMHEDAVAALKNTYDVVYLKVAKP*,2,,FALSE,FALSE,246.333333333333,207,293,239,10,23,55,-1.22470660727849,0.14227481692074,-1.20109790344956,0.105712554865691,-1.04807374077289,0.105259200150437,-1.1459133572609,0.0660612340011676,0.0160778534169136,0.0160327827185891,0.0201867044015618,0.0118331403073827,0.0610987825253332,0.0120748413654437,0.0341771474766022,0.00774668649974621,missense,"V2H,D47R",-1.1459133572609,-1.1459133572609
PSD95-PDZ2 binding NMDAR2A,1,KHMEIKLIKGPKGLGFSIAGGVGNQHIPGDNSIYVTKIIEGGAAHKSGRLQIGDKILAVNSVGLEDVMHEDAVAALKNTYDVVYLKVAKP*,2,,FALSE,FALSE,467.666666666667,377,513,513,1154,1988,2195,-0.0993424183317996,0.0630433901221963,-0.0628181075668953,0.0519720636810635,-0.098557347912949,0.0399941040272353,-0.0881052624174422,0.028318155553725,0.142893827678297,0.00710428589927831,0.147602265881951,0.00581759396869754,0.170022846182343,0.00458793588581067,0.158221268231314,0.00332073532446998,missense,"V2H,D47S",-0.0881052624174422,-0.0881052624174422
PSD95-PDZ2 binding NMDAR2A,1,KHMEIKLIKGPKGLGFSIAGGVGNQHIPGDNSIYVTKIIEGGAAHKMGRLQIGDKILAVNSVGLEDVMHEDAVAALKNTYDVVYLKVAKP*,2,,FALSE,FALSE,99,109,87,101,33,33,156,-0.769227221213193,0.129177091850645,-0.741871333633194,0.139110137570618,-0.438663576488026,0.0914592827745644,-0.592148552248487,0.0657735756380256,0.0674052927180623,0.0145568153991326,0.0715911231143549,0.0155715636439194,0.131007456063721,0.0104917796194705,0.0991145105744282,0.0077129541725806,missense,"V2H,D47M",-0.592148552248487,-0.592148552248487
PSD95-PDZ2 binding NMDAR2A,1,KHMEIKLIKGPKGLGFSIAGGVGNQHIPGDNSIYVTKIIEGGAAHKIGRLQIGDKILAVNSVGLEDVMHEDAVAALKNTYDVVYLKVAKP*,2,,FALSE,FALSE,175.666666666667,165,182,180,35,59,114,-0.873620881348454,0.109354115183381,-0.787952242730055,0.0996068016458052,-0.736682239005895,0.0900097206423258,-0.79066682817701,0.0569946354381285,0.0556412932530039,0.0123229873428368,0.0664329669849558,0.0111496809526735,0.0968201539684941,0.010325492655755,0.0758352171833722,0.00668348963779126,missense,"V2H,D47I",-0.79066682817701,-0.79066682817701
PSD95-PDZ2 binding NMDAR2A,1,KHMEIKLIKGPKGLGFSIAGGVGNQHIPGDNSIYVTKIIEGGAAHKQGRLQIGDKILAVNSVGLEDVMHEDAVAALKNTYDVVYLKVAKP*,2,,FALSE,FALSE,67.3333333333333,59,77,66,95,298,236,-0.278834824634786,0.160861573443263,-0.0604394965137413,0.131298685647641,-0.158045552386341,0.0948586026217154,-0.15326228467766,0.0693732328848864,0.12266703834076,0.0181273025726187,0.147868520333604,0.0146971735894324,0.163198638596643,0.0108817336362794,0.150580614338927,0.00813506884572578,missense,"V2H,D47Q",-0.15326228467766,-0.15326228467766
PSD95-PDZ2 binding NMDAR2A,1,KHMEIKLIKGPKGLGFSIAGGVGNQHIPGDNSIYVTKIIEGGAAHKHGRLQIGDKILAVNSVGLEDVMHEDAVAALKNTYDVVYLKVAKP*,2,,FALSE,FALSE,96.6666666666667,100,87,103,150,158,280,-0.299632250442479,0.123790815211533,-0.282411614064802,0.125779327018909,-0.24968029927031,0.0835985024382312,-0.269302976014221,0.0606837109511098,0.120323400750514,0.0139498421842931,0.123021639897826,0.014079353453087,0.152686730558152,0.00959002779697739,0.136973074749487,0.00711608996542745,missense,"V2H,D47H",-0.269302976014221,-0.269302976014221
PSD95-PDZ2 binding NMDAR2A,1,KHMEIKLIKGPKGLGFSIAGGVGNQHIPGDNSIYVTKIIEGGAAHKPGRLQIGDKILAVNSVGLEDVMHEDAVAALKNTYDVVYLKVAKP*,2,,FALSE,FALSE,156.666666666667,137,157,176,6,13,15,-1.33654443690706,0.169570871302316,-1.18612850274451,0.141357995565108,-1.3726574335658,0.185976882027661,-1.27953947914635,0.0937678242196103,0.00347497919812445,0.019108743162231,0.0218623333662132,0.0158231819978005,0.0238640648504622,0.0213343949499365,0.0185074481427212,0.0109957064680292,missense,"V2H,D47P",-1.27953947914635,-1.27953947914635
PSD95-PDZ2 binding NMDAR2A,1,KHMEIKLIKGPKGLGFSIAGGVGNQHIPGDNSIYVTKIIEGGAAHKLGRLQIGDKILAVNSVGLEDVMHEDAVAALKNTYDVVYLKVAKP*,2,,FALSE,FALSE,159,129,160,188,22,78,159,-0.945553887020938,0.129020669226479,-0.672443772354608,0.100766852280357,-0.643190104680141,0.0771994902712012,-0.707676277949319,0.0553552548037337,0.047535246974382,0.0145391883165625,0.0793626321357072,0.0112795334752973,0.107545132775922,0.00885596315747794,0.0855671240236835,0.00649124727325736,missense,"V2H,D47L",-0.707676277949319,-0.707676277949319
PSD95-PDZ2 binding NMDAR2A,1,KHMEIKLIKGPKGLGFSIAGGVGNQHIPGDNSIYVTKIIEGGAAHKEGRLQIGDKILAVNSVGLEDVMHEDAVAALKNTYDVVYLKVAKP*,2,,FALSE,FALSE,168.333333333333,155,176,174,744,665,859,0.0416837012993302,0.0978365576401584,-0.0674762363634203,0.0887666442066431,-0.0502243828628795,0.0680794919642411,-0.033647250058131,0.0472909173138354,0.158785896159757,0.0110250872538688,0.147080849180887,0.00993626685919429,0.175567377062941,0.00780975976003363,0.164607300153446,0.00554558079719231,missense,"V2H,D47E",-0.033647250058131,-0.033647250058131
PSD95-PDZ2 binding NMDAR2A,1,KHMEIKLIKGPKGLGFSIAGGVGNQHIPGDNSIYVTKIIEGGAAHKDGRLQIGDKILAVNSVGLEDVMHEDAVAALKNTYDVVYLKVAKP*,1,,FALSE,FALSE,126,81,144,153,299,609,666,-0.0353801722673154,0.135587125363761,-0.0344116760151324,0.0973164189440397,-0.0922989136446549,0.0709767594771046,-0.0666119828953685,0.05281551037998,0.150101658379046,0.0152791545787495,0.150781995012622,0.0108933025130262,0.170740784385157,0.00814212068963485,0.160741682825839,0.00619342353233313,missense,V2H,-0.0666119828953685,-0.0666119828953685
PSD95-PDZ2 binding NMDAR2A,1,KHMEIKLIKGPKGLGFSIAGGVGNQHIPGDNSIYVTKIIEGGAAHKAGRLQIGDKILAVNSVGLEDVMHEDAVAALKNTYDVVYLKVAKP*,2,,FALSE,FALSE,151.333333333333,167,156,131,367,412,440,-0.191443669426526,0.0951065563488924,-0.17523469504312,0.0929254417617854,-0.183378601496254,0.068053948160737,-0.183262210650509,0.0475500193786808,0.132515045411196,0.0107174466012808,0.135018696653363,0.0104017899471806,0.16029255011347,0.00780682949479562,0.147062665801618,0.00557596446316741,missense,"V2H,D47A",-0.183262210650509,-0.183262210650509
PSD95-PDZ2 binding NMDAR2A,1,KHMEIKLIKGPKGLGFSIAGGVGNQHIPGDNSIYVTKIIEGGAAHKGGRLQIGDKILAVNSVGLEDVMHEDAVAALKNTYDVVYLKVAKP*,2,,FALSE,FALSE,264,235,257,300,378,620,532,-0.279273538549154,0.0806437527008017,-0.201528865410996,0.0735001507527596,-0.388372192998957,0.0567211291941696,-0.309316991947851,0.0392324747647807,0.122617600182856,0.00908765017342366,0.132075407584012,0.00822738224022864,0.136776647515027,0.0065067816980328,0.132280821543496,0.00460060559278364,missense,"V2H,D47G",-0.309316991947851,-0.309316991947851
PSD95-PDZ2 binding NMDAR2A,1,KHMEIKLIKGPKGLGFSIAGGVGNQHIPGDNSIYVTKIIEGGAAHKVGRLQIGDKILAVNSVGLEDVMHEDAVAALKNTYDVVYLKVAKP*,2,,FALSE,FALSE,256,248,287,233,130,263,312,-0.608619338752468,0.0820236463424453,-0.486218995662633,0.0722738331676946,-0.490982218705728,0.0640565163590371,-0.519371214752284,0.0413878236847569,0.0855040071505679,0.00924314877401971,0.100208064488628,0.00809011199769291,0.12500570700681,0.00734826288203664,0.107648762566441,0.00485335310247029,missense,"V2H,D47V",-0.519371214752284,-0.519371214752284
PSD95-PDZ2 binding NMDAR2A,1,KHMEIKLIKGPKGLGFSIAGGVGNQHIPGDNSIYVTKIIEGGAAHK*GRLQIGDKILAVNSVGLEDVMHEDAVAALKNTYDVVYLKVAKP*,2,,FALSE,TRUE,133.333333333333,107,165,128,7,4,7,-1.21880158488392,0.170758631965259,-1.54874155765476,0.212019967681839,-1.55548257779989,0.266394133925832,-1.38988505402955,0.118986663401814,0.0167432834842276,0.0192425905221701,-0.0187274637633071,0.0237328671957032,0.0028912224662728,0.0305594846174197,0.00556774775445285,0.0139529997124847,stop,"V2H,D47*",-1.38988505402955,-1.38988505402955
PSD95-PDZ2 binding NMDAR2A,1,KHMEIKLIKGPKGLGFSIAGGVGNQHIPGDNSIYVTKIIEGGAAHKYGRLQIGDKILAVNSVGLEDVMHEDAVAALKNTYDVVYLKVAKP*,2,,FALSE,FALSE,144.666666666667,134,160,140,23,47,94,-0.935756442888347,0.124985941628518,-0.816866948186857,0.107231940126021,-0.717156028727774,0.0972777351949375,-0.805465181091435,0.062420070697069,0.0486393094948972,0.0140845195824404,0.0631963432267685,0.0120032156497987,0.0990601091575857,0.011159245169921,0.0740998847683188,0.00731970460881252,missense,"V2H,D47Y",-0.805465181091435,-0.805465181091435
PSD95-PDZ2 binding NMDAR2A,1,KHMEIKLIKGPKGLGFSIAGGVGNQHIPGDNSIYVTKIIEGGAAHKWGRLQIGDKILAVNSVGLEDVMHEDAVAALKNTYDVVYLKVAKP*,2,,FALSE,FALSE,156.333333333333,106,180,183,5,10,50,-1.31478094763878,0.18839309144514,-1.30544706308899,0.149098184870314,-1.01772253064112,0.115231795131404,-1.16127151128981,0.0820694011094617,0.00592748134986534,0.0212297971362414,0.00850617838892631,0.0166895951326507,0.0645805308862048,0.0132188506513293,0.0323761698491687,0.00962388806732987,missense,"V2H,D47W",-1.16127151128981,-1.16127151128981
PSD95-PDZ2 binding NMDAR2A,1,KHMEIKLIKGPKGLGFSIAGGVGNQHIPGDNSIYVTKIIEGGAAHKCGRLQIGDKILAVNSVGLEDVMHEDAVAALKNTYDVVYLKVAKP*,2,,FALSE,FALSE,180.333333333333,159,194,188,367,678,602,-0.173161437743477,0.0973922274350547,-0.0903640079336556,0.0849676631140585,-0.194938469860946,0.0687857041354956,-0.158081011261796,0.0468657266536366,0.134575248717228,0.0109750162027305,0.144518861982128,0.00951102052633665,0.158966456275501,0.00789077310543295,0.150015545206633,0.00549572071212152,missense,"V2H,D47C",-0.158081011261796,-0.158081011261796
PSD95-PDZ2 binding NMDAR2A,1,KHMEIKLIKGPKGLGFSIAGGVGNQHIPGDNSIYVTKIIEGGAAHKFGRLQIGDKILAVNSVGLEDVMHEDAVAALKNTYDVVYLKVAKP*,2,,FALSE,FALSE,258.333333333333,208,260,307,41,39,145,-0.895150225201212,0.0983733789282956,-1.01404623818271,0.0956627219234115,-0.834748468114121,0.0807106810821599,-0.905310527852869,0.0522623949151346,0.0532151766742887,0.0110855810169795,0.0411246961343729,0.0107081927226531,0.0855704564779496,0.00925875048614408,0.0623914961571461,0.00612856231426622,missense,"V2H,D47F",-0.905310527852869,-0.905310527852869
PSD95-PDZ2 binding NMDAR2A,1,KPMEIKLIKGPKGLGFSIAGGVGNQHIPGDNSIYVTKIIEGGAAHKKGRLQIGDKILAVNSVGLEDVMHEDAVAALKNTYDVVYLKVAKP*,2,,FALSE,FALSE,304.333333333333,249,315,349,17,32,59,-1.20626645875206,0.110731372108477,-1.12709340603262,0.0970064801042395,-1.17030900314329,0.100695242730935,-1.16451447305274,0.0590850417757382,0.0181558521873321,0.0124781888149289,0.0284705416659677,0.0108586089065504,0.0470765269858991,0.0115512855930232,0.0319958831577686,0.00692862163993125,missense,"V2P,D47K",-1.16451447305274,-1.16451447305274
PSD95-PDZ2 binding NMDAR2A,1,KPMEIKLIKGPKGLGFSIAGGVGNQHIPGDNSIYVTKIIEGGAAHKNGRLQIGDKILAVNSVGLEDVMHEDAVAALKNTYDVVYLKVAKP*,2,,FALSE,FALSE,195,157,247,181,708,766,883,0.0163935860932377,0.0972520793998562,-0.126675785043318,0.0743323678437392,-0.0529669259014028,0.0586981494678988,-0.0633779894752156,0.0416322576796755,0.155935982655716,0.0109592230845568,0.14045423263044,0.00832053807792715,0.175252765398775,0.00673357618390602,0.161120917842366,0.00488201671369623,missense,"V2P,D47N",-0.0633779894752156,-0.0633779894752156
PSD95-PDZ2 binding NMDAR2A,1,KPMEIKLIKGPKGLGFSIAGGVGNQHIPGDNSIYVTKIIEGGAAHKTGRLQIGDKILAVNSVGLEDVMHEDAVAALKNTYDVVYLKVAKP*,2,,FALSE,FALSE,476.666666666667,436,505,489,1308,1486,1744,-0.101479277729301,0.0586156688256496,-0.156940242287037,0.0522117434865333,-0.157280531231314,0.0388654727990562,-0.14488116688729,0.027525097526364,0.142653027491997,0.00660533116489584,0.137066521782408,0.00584442299359977,0.163286398232618,0.00445846460899239,0.151563428133145,0.00322773718407854,missense,"V2P,D47T",-0.14488116688729,-0.14488116688729
PSD95-PDZ2 binding NMDAR2A,1,KPMEIKLIKGPKGLGFSIAGGVGNQHIPGDNSIYVTKIIEGGAAHKRGRLQIGDKILAVNSVGLEDVMHEDAVAALKNTYDVVYLKVAKP*,2,,FALSE,FALSE,488.333333333333,429,520,516,44,58,95,-1.09026519103558,0.0791260882871392,-1.10140146590909,0.0717349582355708,-1.1229031237372,0.0781334681852794,-1.10476800541495,0.0439436591516629,0.0312278993748208,0.00891662634566122,0.0313464189223338,0.00802979198472895,0.0525147069530628,0.00896310471978513,0.0390020670605553,0.00515306376344134,missense,"V2P,D47R",-1.10476800541495,-1.10476800541495
PSD95-PDZ2 binding NMDAR2A,1,KPMEIKLIKGPKGLGFSIAGGVGNQHIPGDNSIYVTKIIEGGAAHKSGRLQIGDKILAVNSVGLEDVMHEDAVAALKNTYDVVYLKVAKP*,2,,FALSE,FALSE,859.666666666667,719,855,1005,2281,3559,4307,-0.0810120445796716,0.0455983015029182,-0.0471035257270749,0.0399877422889917,-0.103264141848209,0.0285041603413348,-0.0836570938001588,0.0206851671300669,0.144959456057788,0.00513841926600595,0.149361308145367,0.0044761056591838,0.169482904875295,0.00326986347877317,0.158742883794467,0.00242565110044192,missense,"V2P,D47S",-0.0836570938001588,-0.0836570938001588
PSD95-PDZ2 binding NMDAR2A,1,KPMEIKLIKGPKGLGFSIAGGVGNQHIPGDNSIYVTKIIEGGAAHKMGRLQIGDKILAVNSVGLEDVMHEDAVAALKNTYDVVYLKVAKP*,2,,FALSE,FALSE,158.666666666667,171,154,151,90,107,251,-0.607352950653907,0.0987264502624045,-0.564377895973065,0.0987444101092973,-0.416395209205511,0.0717053816646479,-0.503393836213421,0.050022169294009,0.0856467149442665,0.011125368212679,0.0914591960612291,0.0110531474797633,0.133561978632955,0.00822570480691252,0.109522353705023,0.00586586171779762,missense,"V2P,D47M",-0.503393836213421,-0.503393836213421
PSD95-PDZ2 binding NMDAR2A,1,KPMEIKLIKGPKGLGFSIAGGVGNQHIPGDNSIYVTKIIEGGAAHKIGRLQIGDKILAVNSVGLEDVMHEDAVAALKNTYDVVYLKVAKP*,2,,FALSE,FALSE,270.666666666667,250,285,277,73,143,184,-0.791377061267275,0.0866592679392395,-0.67701592816139,0.0766179852953513,-0.718415609904299,0.0695063518620809,-0.723632247278115,0.0442591318168319,0.0649092531481331,0.00976553155008333,0.0788508389883596,0.00857638311003607,0.0989156159173587,0.00797344242998082,0.0836960434412717,0.00519005774142638,missense,"V2P,D47I",-0.723632247278115,-0.723632247278115
PSD95-PDZ2 binding NMDAR2A,1,KPMEIKLIKGPKGLGFSIAGGVGNQHIPGDNSIYVTKIIEGGAAHKQGRLQIGDKILAVNSVGLEDVMHEDAVAALKNTYDVVYLKVAKP*,2,,FALSE,FALSE,114,94,122,126,255,288,503,-0.131278499747511,0.12634997608022,-0.214483911023738,0.105072836229092,-0.12379836592083,0.0676132108501118,-0.147141115901261,0.0518502812122817,0.13929498801501,0.0142382310294703,0.130625259372015,0.0117615321583436,0.16712731507521,0.00775627017929611,0.151298414668269,0.00608023570174495,missense,"V2P,D47Q",-0.147141115901261,-0.147141115901261
PSD95-PDZ2 binding NMDAR2A,1,KPMEIKLIKGPKGLGFSIAGGVGNQHIPGDNSIYVTKIIEGGAAHKHGRLQIGDKILAVNSVGLEDVMHEDAVAALKNTYDVVYLKVAKP*,2,,FALSE,FALSE,299,230,370,297,732,880,1038,-0.0791726504724423,0.080628086161833,-0.204530094032924,0.0624962162467772,-0.167434417449975,0.0534297499233142,-0.162068069059877,0.0362702106426509,0.145166735228433,0.00908588472947038,0.131739459224587,0.00699563544243367,0.162121592066906,0.00612921011747463,0.149548001914639,0.0042532349777694,missense,"V2P,D47H",-0.162068069059877,-0.162068069059877
PSD95-PDZ2 binding NMDAR2A,1,KPMEIKLIKGPKGLGFSIAGGVGNQHIPGDNSIYVTKIIEGGAAHKPGRLQIGDKILAVNSVGLEDVMHEDAVAALKNTYDVVYLKVAKP*,2,,FALSE,FALSE,292.666666666667,230,344,304,9,18,34,-1.36208814181462,0.137470995732559,-1.26200488321798,0.118911324638935,-1.3142164883259,0.123534998265359,-1.30808752132184,0.072707820181628,0.000596488967215786,0.0154914457272931,0.0133689632334069,0.0133105702570237,0.0305681357726221,0.0141713551404787,0.0151597551082386,0.00852610002739334,missense,"V2P,D47P",-1.30808752132184,-1.30808752132184
PSD95-PDZ2 binding NMDAR2A,1,KPMEIKLIKGPKGLGFSIAGGVGNQHIPGDNSIYVTKIIEGGAAHKLGRLQIGDKILAVNSVGLEDVMHEDAVAALKNTYDVVYLKVAKP*,2,,FALSE,FALSE,242.333333333333,224,241,262,85,112,226,-0.724469556938042,0.0894129982149529,-0.685982500259819,0.0818857995509262,-0.629468427431745,0.0627782305162826,-0.667940120365813,0.0435212649240567,0.0724489815580544,0.010075846194176,0.0778471483117718,0.00916604613803351,0.109119219181722,0.00720162393029756,0.0902267941033931,0.00510353160271135,missense,"V2P,D47L",-0.667940120365813,-0.667940120365813
PSD95-PDZ2 binding NMDAR2A,1,KPMEIKLIKGPKGLGFSIAGGVGNQHIPGDNSIYVTKIIEGGAAHKEGRLQIGDKILAVNSVGLEDVMHEDAVAALKNTYDVVYLKVAKP*,2,,FALSE,FALSE,187,154,219,188,691,1056,967,0.00645634821388878,0.098256638598535,-0.00195417888462359,0.0782363913539276,-0.0389461145432589,0.0574746819306957,-0.0200822903237219,0.0418972320565998,0.154816166941377,0.0110724256857546,0.154415188043097,0.00875754253797519,0.176861167065541,0.00659322573086835,0.166197998420485,0.00491308899776016,missense,"V2P,D47E",-0.0200822903237219,-0.0200822903237219
PSD95-PDZ2 binding NMDAR2A,1,KPMEIKLIKGPKGLGFSIAGGVGNQHIPGDNSIYVTKIIEGGAAHKDGRLQIGDKILAVNSVGLEDVMHEDAVAALKNTYDVVYLKVAKP*,1,,FALSE,FALSE,512,455,583,498,2327,2605,2565,0.0587005384090612,0.0571367464460668,-0.0188652291031179,0.0509906103162681,-0.0429899779662183,0.0468023131692683,-0.0077571013780688,0.0295211333073766,0.160703503631288,0.00643867313164236,0.152522216766082,0.00570773307861185,0.176397274035136,0.00536894168155413,0.167643314667687,0.00346180280019323,missense,V2P,-0.0077571013780688,-0.0077571013780688
PSD95-PDZ2 binding NMDAR2A,1,KPMEIKLIKGPKGLGFSIAGGVGNQHIPGDNSIYVTKIIEGGAAHKAGRLQIGDKILAVNSVGLEDVMHEDAVAALKNTYDVVYLKVAKP*,2,,FALSE,FALSE,314.666666666667,306,327,311,485,434,895,-0.285769513761412,0.070694073644349,-0.377120910498474,0.0655985214087143,-0.231022092648888,0.0459137198052514,-0.280540941380812,0.033207226225877,0.121885576333677,0.00796643247738776,0.112420170710585,0.00734289800083235,0.154827112442067,0.00526700642179959,0.135655252036874,0.00389405337317001,missense,"V2P,D47A",-0.280540941380812,-0.280540941380812
PSD95-PDZ2 binding NMDAR2A,1,KPMEIKLIKGPKGLGFSIAGGVGNQHIPGDNSIYVTKIIEGGAAHKGGRLQIGDKILAVNSVGLEDVMHEDAVAALKNTYDVVYLKVAKP*,2,,FALSE,FALSE,410,353,442,435,709,858,1118,-0.224276707178427,0.0655895125154966,-0.264564494939847,0.0561536070974366,-0.270400283109479,0.0420438815712201,-0.259127768953777,0.0299436503612305,0.128815128787436,0.00739120545391361,0.125019391867367,0.00628566315887292,0.150309831269587,0.00482307674421252,0.138166272853626,0.00351134936417272,missense,"V2P,D47G",-0.259127768953777,-0.259127768953777
PSD95-PDZ2 binding NMDAR2A,1,KPMEIKLIKGPKGLGFSIAGGVGNQHIPGDNSIYVTKIIEGGAAHKVGRLQIGDKILAVNSVGLEDVMHEDAVAALKNTYDVVYLKVAKP*,2,,FALSE,FALSE,537.333333333333,492,609,511,265,495,609,-0.603150747957529,0.0582056993106184,-0.541321217105427,0.0505120553612989,-0.527780653416973,0.044546056538843,-0.550914843595595,0.0289758668202856,0.0861202562513555,0.00655913217973459,0.0940400902266351,0.00565416509953748,0.120784363304788,0.00511011451154735,0.103949791340606,0.00339786199439119,missense,"V2P,D47V",-0.550914843595595,-0.550914843595595
PSD95-PDZ2 binding NMDAR2A,1,KPMEIKLIKGPKGLGFSIAGGVGNQHIPGDNSIYVTKIIEGGAAHK*GRLQIGDKILAVNSVGLEDVMHEDAVAALKNTYDVVYLKVAKP*,2,,FALSE,TRUE,218.333333333333,188,238,229,8,14,16,-1.34435419163415,0.146340305781246,-1.28549721978056,0.127606034609453,-1.47087327411063,0.177562077637762,-1.34720284744702,0.0845681941216522,0.00259490707197521,0.0164909179034099,0.010739302877109,0.0142838295178925,0.012597204638171,0.02036908808855,0.0105728869788645,0.00991690963112407,stop,"V2P,D47*",-1.34720284744702,-1.34720284744702
PSD95-PDZ2 binding NMDAR2A,1,KPMEIKLIKGPKGLGFSIAGGVGNQHIPGDNSIYVTKIIEGGAAHKYGRLQIGDKILAVNSVGLEDVMHEDAVAALKNTYDVVYLKVAKP*,2,,FALSE,FALSE,341.666666666667,308,343,374,53,79,176,-0.939367662361819,0.0832148029518627,-0.892876540652797,0.0768932956391834,-0.836923895269701,0.0683383276983604,-0.882894586434237,0.0435330866256297,0.0482323653960018,0.00937737881919516,0.0546880617506545,0.00860720050850665,0.0853209016858919,0.00783945218050359,0.065020106920968,0.00510491787739066,missense,"V2P,D47Y",-0.882894586434237,-0.882894586434237
PSD95-PDZ2 binding NMDAR2A,1,KPMEIKLIKGPKGLGFSIAGGVGNQHIPGDNSIYVTKIIEGGAAHKWGRLQIGDKILAVNSVGLEDVMHEDAVAALKNTYDVVYLKVAKP*,2,,FALSE,FALSE,261.333333333333,228,275,281,6,15,36,-1.477956448686,0.158163268740856,-1.30871361579121,0.121607474659868,-1.26885701985287,0.123220967608968,-1.33258393953319,0.0759283572898993,-0.0124605750181453,0.017823233771558,0.00814053046285079,0.013612369050251,0.0357715610831877,0.014135331017605,0.0122871767327478,0.00890375708626899,missense,"V2P,D47W",-1.33258393953319,-1.33258393953319
PSD95-PDZ2 binding NMDAR2A,1,KPMEIKLIKGPKGLGFSIAGGVGNQHIPGDNSIYVTKIIEGGAAHKCGRLQIGDKILAVNSVGLEDVMHEDAVAALKNTYDVVYLKVAKP*,2,,FALSE,FALSE,371.333333333333,314,449,351,728,1432,1260,-0.199651054366229,0.0695466540632839,-0.12575919189034,0.0563630491251002,-0.159355915827412,0.0491671530752218,-0.156955772430257,0.0327000027889518,0.131590164801444,0.00783713110678385,0.140556833266644,0.00630910745934182,0.163048319853394,0.00564022501525084,0.150147496608951,0.00383457369479897,missense,"V2P,D47C",-0.156955772430257,-0.156955772430257
PSD95-PDZ2 binding NMDAR2A,1,KPMEIKLIKGPKGLGFSIAGGVGNQHIPGDNSIYVTKIIEGGAAHKFGRLQIGDKILAVNSVGLEDVMHEDAVAALKNTYDVVYLKVAKP*,2,,FALSE,FALSE,475.333333333333,402,506,518,94,87,235,-0.851890510648927,0.069886911537375,-0.974691672049304,0.0669888895460373,-0.848287740579559,0.061121350763321,-0.889862814043977,0.0379250091410733,0.0580900633119666,0.0078754743235846,0.0455299259898469,0.00749853156080788,0.0840172946926612,0.00701155446226024,0.0642029760337282,0.00444728532183809,missense,"V2P,D47F",-0.889862814043977,-0.889862814043977
PSD95-PDZ2 binding NMDAR2A,1,KLMEIKLIKGPKGLGFSIAGGVGNQHIPGDNSIYVTKIIEGGAAHKKGRLQIGDKILAVNSVGLEDVMHEDAVAALKNTYDVVYLKVAKP*,2,,FALSE,FALSE,215.666666666667,202,222,223,13,25,63,-1.22299491752673,0.125848488277449,-1.09827803887387,0.108995129886874,-1.006329157751,0.0997799066899369,-1.09278522446419,0.0635311859901159,0.0162707417331007,0.0141817189555007,0.0316960457986735,0.012200581722875,0.0658875251448428,0.0114462825388927,0.0404072307518517,0.00744999981099048,missense,"V2L,D47K",-1.09278522446419,-1.09278522446419
PSD95-PDZ2 binding NMDAR2A,1,KLMEIKLIKGPKGLGFSIAGGVGNQHIPGDNSIYVTKIIEGGAAHKNGRLQIGDKILAVNSVGLEDVMHEDAVAALKNTYDVVYLKVAKP*,2,,FALSE,FALSE,237.333333333333,211,269,232,826,1038,1055,-0.0373393250638835,0.084081509569263,-0.0612799074886646,0.0712568884446013,-0.0826596468544216,0.054338142788091,-0.0669728367276469,0.0384309936007893,0.149880883741765,0.00947504697423685,0.14777444729758,0.00797627831342991,0.17184655582561,0.00623341668301953,0.160699367214374,0.00450661971124859,missense,"V2L,D47N",-0.0669728367276469,-0.0669728367276469
PSD95-PDZ2 binding NMDAR2A,1,KLMEIKLIKGPKGLGFSIAGGVGNQHIPGDNSIYVTKIIEGGAAHKTGRLQIGDKILAVNSVGLEDVMHEDAVAALKNTYDVVYLKVAKP*,2,,FALSE,FALSE,600.333333333333,518,646,637,1501,1753,2530,-0.113532455752822,0.0538127154099004,-0.175561812152614,0.0466873251836744,-0.122806127752897,0.0357618524308106,-0.136047240726935,0.0251099403968397,0.141294768957549,0.00606409196186028,0.134982080163879,0.00522603649279618,0.167241139980372,0.00410243184842073,0.152599340609818,0.00294452320218832,missense,"V2L,D47T",-0.136047240726935,-0.136047240726935
PSD95-PDZ2 binding NMDAR2A,1,KLMEIKLIKGPKGLGFSIAGGVGNQHIPGDNSIYVTKIIEGGAAHKRGRLQIGDKILAVNSVGLEDVMHEDAVAALKNTYDVVYLKVAKP*,2,,FALSE,FALSE,627.333333333333,545,688,649,23,65,106,-1.31134586637801,0.0890540468220251,-1.1345991311245,0.0668868307052324,-1.18012738003521,0.0733919378708013,-1.19202658625399,0.0432229342239702,0.00631457663957682,0.0100353963815254,0.0276303737385757,0.00748710740608579,0.0459502088753047,0.00841917861836179,0.0287696685836989,0.00506854778138614,missense,"V2L,D47R",-1.19202658625399,-1.19202658625399
PSD95-PDZ2 binding NMDAR2A,1,KLMEIKLIKGPKGLGFSIAGGVGNQHIPGDNSIYVTKIIEGGAAHKSGRLQIGDKILAVNSVGLEDVMHEDAVAALKNTYDVVYLKVAKP*,2,,FALSE,FALSE,928.333333333333,783,1048,954,2859,4285,4162,-0.0442969527829626,0.0436477152580429,-0.0551434223902993,0.0363902222992866,-0.091517618808617,0.0288710446143991,-0.0704453705297226,0.0200814858607657,0.149096836811527,0.00491860998341607,0.148461346684842,0.00407341026646645,0.17083041086143,0.00331195072046221,0.160292159702568,0.00235486027114917,missense,"V2L,D47S",-0.0704453705297226,-0.0704453705297226
PSD95-PDZ2 binding NMDAR2A,1,KLMEIKLIKGPKGLGFSIAGGVGNQHIPGDNSIYVTKIIEGGAAHKMGRLQIGDKILAVNSVGLEDVMHEDAVAALKNTYDVVYLKVAKP*,2,,FALSE,FALSE,199.333333333333,152,201,245,80,147,298,-0.607089884882921,0.10469754670751,-0.555224006920529,0.0869959731094591,-0.51849243306967,0.0630967253260162,-0.545752370934889,0.0459054482447575,0.0856763595183254,0.0117982440874689,0.0924838544251717,0.00973806334819387,0.121849864345083,0.00723816015988846,0.104555169939276,0.00538311343345745,missense,"V2L,D47M",-0.545752370934889,-0.545752370934889
PSD95-PDZ2 binding NMDAR2A,1,KLMEIKLIKGPKGLGFSIAGGVGNQHIPGDNSIYVTKIIEGGAAHKIGRLQIGDKILAVNSVGLEDVMHEDAVAALKNTYDVVYLKVAKP*,2,,FALSE,FALSE,443.666666666667,395,493,443,164,121,358,-0.700018724710803,0.0674604833868823,-0.869567135135121,0.063979115460166,-0.659157813708496,0.0569177766760369,-0.737300183069521,0.0359741814196894,0.0752043172448076,0.00760204297318061,0.0572972453648693,0.00716162664826567,0.105713392146966,0.00652934017410964,0.082093269662132,0.004218521039713,missense,"V2L,D47I",-0.737300183069521,-0.737300183069521
PSD95-PDZ2 binding NMDAR2A,1,KLMEIKLIKGPKGLGFSIAGGVGNQHIPGDNSIYVTKIIEGGAAHKQGRLQIGDKILAVNSVGLEDVMHEDAVAALKNTYDVVYLKVAKP*,2,,FALSE,FALSE,191.666666666667,147,230,198,302,562,756,-0.210609856140354,0.101477015305772,-0.197902159535221,0.0773471501226526,-0.13552637329655,0.0579175192743836,-0.167031358811249,0.0421684062164547,0.130355230246592,0.0114353261704406,0.132481369955617,0.0086580035922922,0.165781933119123,0.00664402595230347,0.148965980547757,0.00494488830086114,missense,"V2L,D47Q",-0.167031358811249,-0.167031358811249
PSD95-PDZ2 binding NMDAR2A,1,KLMEIKLIKGPKGLGFSIAGGVGNQHIPGDNSIYVTKIIEGGAAHKHGRLQIGDKILAVNSVGLEDVMHEDAVAALKNTYDVVYLKVAKP*,2,,FALSE,FALSE,202,181,224,201,322,624,600,-0.255464440134866,0.0917484305520182,-0.15954146830107,0.0782186539673939,-0.22443038157959,0.0595365657441398,-0.212170144880134,0.0420940443655988,0.125300619636779,0.0103390233327908,0.136775348492401,0.00875555706913654,0.155583282595126,0.00682975536367699,0.143672769938815,0.00493616824052876,missense,"V2L,D47H",-0.212170144880134,-0.212170144880134
PSD95-PDZ2 binding NMDAR2A,1,KLMEIKLIKGPKGLGFSIAGGVGNQHIPGDNSIYVTKIIEGGAAHKPGRLQIGDKILAVNSVGLEDVMHEDAVAALKNTYDVVYLKVAKP*,2,,FALSE,FALSE,327.666666666667,296,334,353,12,13,47,-1.12077356406078,0.145486109646858,-1.40707236262516,0.123813744974289,-1.25492312587368,0.106744620653919,-1.27283727644879,0.0706683502478826,0.0277899465002565,0.016394659540067,-0.00286944704855505,0.0138593322063277,0.0373699919962213,0.0122452418331927,0.0192933835546276,0.00828694109490799,missense,"V2L,D47P",-1.27283727644879,-1.27283727644879
PSD95-PDZ2 binding NMDAR2A,1,KLMEIKLIKGPKGLGFSIAGGVGNQHIPGDNSIYVTKIIEGGAAHKLGRLQIGDKILAVNSVGLEDVMHEDAVAALKNTYDVVYLKVAKP*,2,,FALSE,FALSE,340,294,363,363,95,307,414,-0.758748224525946,0.0788288556299597,-0.535260312260088,0.0649097349809748,-0.531875086350711,0.0515951611090115,-0.580088694855124,0.0359460873389801,0.068586158598839,0.00888313154515774,0.0947185293913654,0.00726579735321657,0.120314669177474,0.00591875470006824,0.100528712653311,0.00421522658057906,missense,"V2L,D47L",-0.580088694855124,-0.580088694855124
PSD95-PDZ2 binding NMDAR2A,1,KLMEIKLIKGPKGLGFSIAGGVGNQHIPGDNSIYVTKIIEGGAAHKEGRLQIGDKILAVNSVGLEDVMHEDAVAALKNTYDVVYLKVAKP*,2,,FALSE,FALSE,228.666666666667,200,249,237,710,1153,1075,-0.0469993910891186,0.0863375871902657,-0.00898275728861007,0.0740260632293473,-0.0773030781011794,0.0540755531430258,-0.0522006967013863,0.0389657843761106,0.148792302199495,0.00972928172270929,0.153628430457667,0.00828625127553644,0.172461036249802,0.00620329363150633,0.16243162576879,0.00456933208018946,missense,"V2L,D47E",-0.0522006967013863,-0.0522006967013863
PSD95-PDZ2 binding NMDAR2A,1,KLMEIKLIKGPKGLGFSIAGGVGNQHIPGDNSIYVTKIIEGGAAHKDGRLQIGDKILAVNSVGLEDVMHEDAVAALKNTYDVVYLKVAKP*,1,,FALSE,FALSE,278.333333333333,250,285,300,857,1340,1413,-0.0571854477194385,0.0772627046735908,-0.00428522507770105,0.0692002617270502,-0.062630949842825,0.0506867872196625,-0.0455244845807898,0.0361414440329974,0.14764444739112,0.00870664382560607,0.15415425785651,0.00774606580423823,0.174144153934145,0.00581455031129535,0.163214513389436,0.00423813513030662,missense,V2L,-0.0455244845807898,-0.0455244845807898
PSD95-PDZ2 binding NMDAR2A,1,KLMEIKLIKGPKGLGFSIAGGVGNQHIPGDNSIYVTKIIEGGAAHKAGRLQIGDKILAVNSVGLEDVMHEDAVAALKNTYDVVYLKVAKP*,2,,FALSE,FALSE,436.333333333333,413,389,507,506,843,1637,-0.363961248931121,0.0613122293798232,-0.248525103511234,0.059610420942537,-0.192040221748236,0.0384376630597322,-0.242379828555828,0.0285798839722707,0.113074241148029,0.00690920341993215,0.126814792323452,0.00667260833579676,0.159298929694914,0.00440938828379187,0.140130224114013,0.00335142697044365,missense,"V2L,D47A",-0.242379828555828,-0.242379828555828
PSD95-PDZ2 binding NMDAR2A,1,KLMEIKLIKGPKGLGFSIAGGVGNQHIPGDNSIYVTKIIEGGAAHKGGRLQIGDKILAVNSVGLEDVMHEDAVAALKNTYDVVYLKVAKP*,2,,FALSE,FALSE,555.666666666667,495,572,600,782,1365,1540,-0.288191174383446,0.0556213625444406,-0.240849664670262,0.0499270631114226,-0.268994734967005,0.0381969563374791,-0.265387127884403,0.0266330635739183,0.121612682230479,0.00626790629211407,0.12767395748923,0.00558868285497048,0.150471069154994,0.00438177553846749,0.137432267622599,0.00312313260801802,missense,"V2L,D47G",-0.265387127884403,-0.265387127884403
PSD95-PDZ2 binding NMDAR2A,1,KLMEIKLIKGPKGLGFSIAGGVGNQHIPGDNSIYVTKIIEGGAAHKVGRLQIGDKILAVNSVGLEDVMHEDAVAALKNTYDVVYLKVAKP*,2,,FALSE,FALSE,663.666666666667,551,730,710,334,633,973,-0.569022695986248,0.0546397981804845,-0.502309453833291,0.0459783175346922,-0.477045838752125,0.0392394488675581,-0.506383639052958,0.0261940835146181,0.0899661065128891,0.00615729495194706,0.0984069477775106,0.00514667234347566,0.126604423099159,0.00450136538816588,0.109171753755686,0.00307165550574382,missense,"V2L,D47V",-0.506383639052958,-0.506383639052958
PSD95-PDZ2 binding NMDAR2A,1,KLMEIKLIKGPKGLGFSIAGGVGNQHIPGDNSIYVTKIIEGGAAHK*GRLQIGDKILAVNSVGLEDVMHEDAVAALKNTYDVVYLKVAKP*,2,,FALSE,TRUE,258.666666666667,227,264,285,4,6,18,-1.60332307260749,0.183308606003303,-1.54132264489919,0.175042247952748,-1.50595567505027,0.16736153628841,-1.54726029672466,0.100964230130853,-0.0265879932429462,0.0206568324184572,-0.0178970133435199,0.0195936942624851,0.00857271627554215,0.0191989298652399,-0.0128868979453069,0.0118395947386954,stop,"V2L,D47*",-1.54726029672466,-1.54726029672466
PSD95-PDZ2 binding NMDAR2A,1,KLMEIKLIKGPKGLGFSIAGGVGNQHIPGDNSIYVTKIIEGGAAHKYGRLQIGDKILAVNSVGLEDVMHEDAVAALKNTYDVVYLKVAKP*,2,,FALSE,FALSE,384.333333333333,306,434,413,54,136,297,-0.931995949178014,0.0830738974965693,-0.807016494715362,0.0661675419087265,-0.692916194393628,0.058981026929986,-0.784785517646192,0.038902356606834,0.0490630751329579,0.0093615003482368,0.0642989728828924,0.00740659241653325,0.10184078917312,0.00676602655855908,0.0765248904778356,0.00456189420756426,missense,"V2L,D47Y",-0.784785517646192,-0.784785517646192
PSD95-PDZ2 binding NMDAR2A,1,KLMEIKLIKGPKGLGFSIAGGVGNQHIPGDNSIYVTKIIEGGAAHKWGRLQIGDKILAVNSVGLEDVMHEDAVAALKNTYDVVYLKVAKP*,2,,FALSE,FALSE,306,257,337,324,14,24,51,-1.27252613907192,0.115931202908457,-1.22629987181284,0.102646343761351,-1.2017562994522,0.105905001659342,-1.2311404080621,0.0622001533567071,0.0106891263073524,0.013064151666218,0.0173656730865599,0.0114899180074789,0.0434690407637015,0.0121489246832196,0.0241829768584282,0.00729391594898198,missense,"V2L,D47W",-1.2311404080621,-1.2311404080621
PSD95-PDZ2 binding NMDAR2A,1,KLMEIKLIKGPKGLGFSIAGGVGNQHIPGDNSIYVTKIIEGGAAHKCGRLQIGDKILAVNSVGLEDVMHEDAVAALKNTYDVVYLKVAKP*,2,,FALSE,FALSE,503.333333333333,396,535,579,1015,1423,2264,-0.146369241499436,0.0616561230619316,-0.170655751729467,0.0522137513803145,-0.127511417241809,0.0435631670812444,-0.145480035165635,0.0294016401142323,0.137594429976648,0.00694795639676157,0.135531249573485,0.00584464775109301,0.166701371256347,0.00499736204655323,0.151493201700395,0.00344779040214863,missense,"V2L,D47C",-0.145480035165635,-0.145480035165635
PSD95-PDZ2 binding NMDAR2A,1,KLMEIKLIKGPKGLGFSIAGGVGNQHIPGDNSIYVTKIIEGGAAHKFGRLQIGDKILAVNSVGLEDVMHEDAVAALKNTYDVVYLKVAKP*,2,,FALSE,FALSE,492.666666666667,409,510,559,127,141,285,-0.776923690916116,0.0676121975260936,-0.838746273559328,0.0618865984198768,-0.810813284361907,0.0582822110242311,-0.810658193708382,0.0359385889531446,0.0665379865487919,0.00761913946208818,0.0607472384133216,0.00692739668603658,0.0883161884087231,0.00668586167802057,0.0734909248943327,0.00421434728055993,missense,"V2L,D47F",-0.810658193708382,-0.810658193708382
PSD95-PDZ2 binding NMDAR2A,1,KEMEIKLIKGPKGLGFSIAGGVGNQHIPGDNSIYVTKIIEGGAAHKKGRLQIGDKILAVNSVGLEDVMHEDAVAALKNTYDVVYLKVAKP*,2,,FALSE,FALSE,141.333333333333,145,160,119,5,19,54,-1.40671439269299,0.178302923689344,-1.08258430898658,0.126952983813868,-0.848128625400547,0.116232232054933,-1.03984937818798,0.0772620835171392,-0.00443239105079052,0.0200927479329878,0.0334527539582526,0.014210729007723,0.0840355476391273,0.013333616079249,0.04661476550201,0.00906015681320618,missense,"V2E,D47K",-1.03984937818798,-1.03984937818798
PSD95-PDZ2 binding NMDAR2A,1,KEMEIKLIKGPKGLGFSIAGGVGNQHIPGDNSIYVTKIIEGGAAHKNGRLQIGDKILAVNSVGLEDVMHEDAVAALKNTYDVVYLKVAKP*,2,,FALSE,FALSE,124,113,125,134,640,738,688,0.090237725634715,0.114421873830764,0.0634674696110375,0.103639912492401,-0.0371083244601294,0.0728356466432676,0.016219439453034,0.0528531271101862,0.164257392374832,0.0128940671377172,0.161738287430611,0.0116011350546354,0.177071989717481,0.0083553634999127,0.170454929497099,0.0061978346672515,missense,"V2E,D47N",0.016219439453034,0.016219439453034
PSD95-PDZ2 binding NMDAR2A,1,KEMEIKLIKGPKGLGFSIAGGVGNQHIPGDNSIYVTKIIEGGAAHKTGRLQIGDKILAVNSVGLEDVMHEDAVAALKNTYDVVYLKVAKP*,2,,FALSE,FALSE,232,206,264,226,655,900,757,-0.086532838841944,0.0852198402415276,-0.0987940851103448,0.0719189995387043,-0.183931071078272,0.0563492741864683,-0.137688359873301,0.0393454519744313,0.144337324209322,0.00960332412633813,0.143575224907416,0.00805039300572498,0.160229173396256,0.0064641242369983,0.152406894378259,0.0046138538924561,missense,"V2E,D47T",-0.137688359873301,-0.137688359873301
PSD95-PDZ2 binding NMDAR2A,1,KEMEIKLIKGPKGLGFSIAGGVGNQHIPGDNSIYVTKIIEGGAAHKRGRLQIGDKILAVNSVGLEDVMHEDAVAALKNTYDVVYLKVAKP*,2,,FALSE,FALSE,325,272,377,326,21,68,68,-1.14739565642033,0.109593344508446,-0.979860976387086,0.0805017532328514,-1.08958256390826,0.0936259128349009,-1.0551233223251,0.0533269275026291,0.0247899340486318,0.0123499458156832,0.044951289860976,0.00901112022318353,0.0563370851733722,0.0107403252500546,0.0448236627677975,0.0062533949842696,missense,"V2E,D47R",-1.0551233223251,-1.0551233223251
PSD95-PDZ2 binding NMDAR2A,1,KEMEIKLIKGPKGLGFSIAGGVGNQHIPGDNSIYVTKIIEGGAAHKSGRLQIGDKILAVNSVGLEDVMHEDAVAALKNTYDVVYLKVAKP*,2,,FALSE,FALSE,575,502,598,625,2288,2662,2674,0.0259667501612635,0.054393520277378,-0.0219649470658695,0.0483749690074233,-0.102476872241751,0.0380862950702742,-0.0489830443036652,0.0262188027537265,0.157014771318067,0.00612954218308499,0.152175243810853,0.00541494618456062,0.169573216749185,0.0043690809973263,0.162808944551389,0.00307455421326541,missense,"V2E,D47S",-0.0489830443036652,-0.0489830443036652
PSD95-PDZ2 binding NMDAR2A,1,KEMEIKLIKGPKGLGFSIAGGVGNQHIPGDNSIYVTKIIEGGAAHKMGRLQIGDKILAVNSVGLEDVMHEDAVAALKNTYDVVYLKVAKP*,2,,FALSE,FALSE,86.6666666666667,88,65,107,97,81,144,-0.390038716152876,0.133071935747817,-0.392906100243149,0.146785291129218,-0.484712547373191,0.0918637540134136,-0.441315534491635,0.0672092392512395,0.110135601866205,0.0149957208026164,0.110653224814095,0.0164306968760602,0.125724934272889,0.0105381786614451,0.116801980692718,0.00788130761161058,missense,"V2E,D47M",-0.441315534491635,-0.441315534491635
PSD95-PDZ2 binding NMDAR2A,1,KEMEIKLIKGPKGLGFSIAGGVGNQHIPGDNSIYVTKIIEGGAAHKIGRLQIGDKILAVNSVGLEDVMHEDAVAALKNTYDVVYLKVAKP*,2,,FALSE,FALSE,182.333333333333,183,155,209,44,70,259,-0.836852481795774,0.10224709857551,-0.690685015993504,0.103536323361425,-0.512288456733939,0.0747280101573924,-0.641869056015634,0.0521277031391002,0.0597846811954167,0.0115221059534418,0.0773207630726195,0.0115895396039086,0.122561555389494,0.00857244655969421,0.0932840237372199,0.00611276765074216,missense,"V2E,D47I",-0.641869056015634,-0.641869056015634
PSD95-PDZ2 binding NMDAR2A,1,KEMEIKLIKGPKGLGFSIAGGVGNQHIPGDNSIYVTKIIEGGAAHKQGRLQIGDKILAVNSVGLEDVMHEDAVAALKNTYDVVYLKVAKP*,2,,FALSE,FALSE,75.3333333333333,59,89,78,233,135,236,-0.015570981453983,0.158743419520818,-0.335234356998581,0.125131784296224,-0.213890281414479,0.0909382163788965,-0.213354326840612,0.0667451546248804,0.152333932923586,0.0178886102844255,0.11710882349347,0.0140068694997639,0.156792393411926,0.0104320053283913,0.143533906556301,0.00782688661623995,missense,"V2E,D47Q",-0.213354326840612,-0.213354326840612
PSD95-PDZ2 binding NMDAR2A,1,KEMEIKLIKGPKGLGFSIAGGVGNQHIPGDNSIYVTKIIEGGAAHKHGRLQIGDKILAVNSVGLEDVMHEDAVAALKNTYDVVYLKVAKP*,2,,FALSE,FALSE,94.6666666666667,90,106,88,321,277,274,-0.0454636698828159,0.128680789339972,-0.175652899418234,0.113389240758541,-0.204306713275734,0.0868452050121313,-0.16064660904743,0.0607727907305451,0.148965360826101,0.0145008876496649,0.134971884133751,0.0126924450643361,0.157891775364524,0.00996247427656864,0.149714689765008,0.00712653592719588,missense,"V2E,D47H",-0.16064660904743,-0.16064660904743
PSD95-PDZ2 binding NMDAR2A,1,KEMEIKLIKGPKGLGFSIAGGVGNQHIPGDNSIYVTKIIEGGAAHKPGRLQIGDKILAVNSVGLEDVMHEDAVAALKNTYDVVYLKVAKP*,2,,FALSE,FALSE,210.333333333333,212,200,219,7,6,26,-1.39147048990373,0.157008054641721,-1.48462754839105,0.17659171269363,-1.29190006853259,0.143089041059347,-1.37602786331511,0.0907316197567214,-0.00271457347426374,0.0176930540458289,-0.0115507375149413,0.0197671366100237,0.0331281707003414,0.0164145031451476,0.00719271455767695,0.0106396652211655,missense,"V2E,D47P",-1.37602786331511,-1.37602786331511
PSD95-PDZ2 binding NMDAR2A,1,KEMEIKLIKGPKGLGFSIAGGVGNQHIPGDNSIYVTKIIEGGAAHKLGRLQIGDKILAVNSVGLEDVMHEDAVAALKNTYDVVYLKVAKP*,2,,FALSE,FALSE,168.333333333333,109,175,221,57,167,242,-0.613277559857005,0.123923899452976,-0.477791517604127,0.091579673145614,-0.546587926384317,0.0687715990682745,-0.536834426894291,0.0502653370388734,0.0849790776624085,0.0139648392918101,0.101151410625994,0.0102511487212954,0.118626881229371,0.00788915503832908,0.10560093479289,0.00589437684190628,missense,"V2E,D47L",-0.536834426894291,-0.536834426894291
PSD95-PDZ2 binding NMDAR2A,1,KEMEIKLIKGPKGLGFSIAGGVGNQHIPGDNSIYVTKIIEGGAAHKEGRLQIGDKILAVNSVGLEDVMHEDAVAALKNTYDVVYLKVAKP*,2,,FALSE,FALSE,104,102,114,96,482,397,643,0.03709293168775,0.120580365999846,-0.0914058895414142,0.108962739134319,0.0517621831909923,0.0792164855719238,0.00992789681176595,0.0565812814794823,0.15826856770145,0.0135880604174698,0.144402236939209,0.0121969560010284,0.187266797206233,0.00908734339080921,0.1697171502355,0.00663501758637598,missense,"V2E,D47E",0.00992789681176595,0.00992789681176595
PSD95-PDZ2 binding NMDAR2A,1,KEMEIKLIKGPKGLGFSIAGGVGNQHIPGDNSIYVTKIIEGGAAHKDGRLQIGDKILAVNSVGLEDVMHEDAVAALKNTYDVVYLKVAKP*,1,,FALSE,FALSE,129.333333333333,84,148,156,392,942,764,0.0334172154728743,0.132871252504345,0.0855188120757788,0.09566357305107,-0.0528993287347432,0.0700652465247768,0.00124967219533964,0.0520145854902014,0.157854355540199,0.0149731060426225,0.164206647311638,0.0107082879952819,0.17526051982844,0.00803755620229146,0.168699496137839,0.00609950288242748,missense,V2E,0.00124967219533964,0.00124967219533964
PSD95-PDZ2 binding NMDAR2A,1,KEMEIKLIKGPKGLGFSIAGGVGNQHIPGDNSIYVTKIIEGGAAHKAGRLQIGDKILAVNSVGLEDVMHEDAVAALKNTYDVVYLKVAKP*,2,,FALSE,FALSE,147,155,148,138,511,482,481,-0.0695861740627043,0.0981373846065021,-0.114454385043644,0.0949394462040233,-0.170666553289218,0.0668191767336641,-0.132531424114638,0.0477409508387482,0.146247024043001,0.0110589870928682,0.141822258794717,0.0106272314491382,0.16175081661474,0.00766518231257137,0.153011623690778,0.0055983540867711,missense,"V2E,D47A",-0.132531424114638,-0.132531424114638
PSD95-PDZ2 binding NMDAR2A,1,KEMEIKLIKGPKGLGFSIAGGVGNQHIPGDNSIYVTKIIEGGAAHKGGRLQIGDKILAVNSVGLEDVMHEDAVAALKNTYDVVYLKVAKP*,2,,FALSE,FALSE,302,266,352,288,852,867,1141,-0.0778365102261465,0.0749853038557354,-0.192896233900774,0.0635909052488164,-0.139447208620286,0.0538938178431684,-0.142384726234932,0.0360509008891412,0.14531730331008,0.00845000619101924,0.133041717971763,0.0071181715836757,0.16533215329478,0.00618244581095341,0.151856173846898,0.00422751756675727,missense,"V2E,D47G",-0.142384726234932,-0.142384726234932
PSD95-PDZ2 binding NMDAR2A,1,KEMEIKLIKGPKGLGFSIAGGVGNQHIPGDNSIYVTKIIEGGAAHKVGRLQIGDKILAVNSVGLEDVMHEDAVAALKNTYDVVYLKVAKP*,2,,FALSE,FALSE,325.666666666667,286,339,352,192,354,532,-0.536020291857615,0.0753410282447688,-0.452354319426601,0.0665606971596541,-0.45319000532225,0.0545415854508215,-0.472706016916698,0.0368093162918252,0.0936851088355573,0.00849009235637522,0.10399877284748,0.00745060101374029,0.129341052333416,0.00625675467034912,0.113120968218466,0.00431645333143082,missense,"V2E,D47V",-0.472706016916698,-0.472706016916698
PSD95-PDZ2 binding NMDAR2A,1,KEMEIKLIKGPKGLGFSIAGGVGNQHIPGDNSIYVTKIIEGGAAHK*GRLQIGDKILAVNSVGLEDVMHEDAVAALKNTYDVVYLKVAKP*,2,,FALSE,TRUE,112,96,120,120,5,6,14,-1.28570362983971,0.192158595228411,-1.33635779691249,0.18842804401571,-1.30219483098957,0.194976760180825,-1.30851700296617,0.110734651346876,0.00920417028471485,0.021654127353562,0.00504612531573775,0.0210920593633976,0.0319472038738277,0.0223668187271689,0.0151093918398815,0.0129853255333951,stop,"V2E,D47*",-1.30851700296617,-1.30851700296617
PSD95-PDZ2 binding NMDAR2A,1,KEMEIKLIKGPKGLGFSIAGGVGNQHIPGDNSIYVTKIIEGGAAHKYGRLQIGDKILAVNSVGLEDVMHEDAVAALKNTYDVVYLKVAKP*,2,,FALSE,FALSE,126.333333333333,88,145,146,19,76,94,-0.868427102560543,0.149344316356793,-0.646991994357615,0.105390307019921,-0.73118429587427,0.0968051200775905,-0.725278638344719,0.0643386239613939,0.0562265741101311,0.0168294363417707,0.082211626377625,0.011797068868398,0.0974508521977768,0.0111050289820655,0.083502978996718,0.00754468421896523,missense,"V2E,D47Y",-0.725278638344719,-0.725278638344719
PSD95-PDZ2 binding NMDAR2A,1,KEMEIKLIKGPKGLGFSIAGGVGNQHIPGDNSIYVTKIIEGGAAHKWGRLQIGDKILAVNSVGLEDVMHEDAVAALKNTYDVVYLKVAKP*,2,,FALSE,FALSE,196.666666666667,168,196,226,8,20,45,-1.31199949704193,0.149235540915989,-1.12707476171156,0.119588803645341,-1.12349543121662,0.118252484679896,-1.17026199386141,0.0732574480234104,0.00624091976452626,0.016817178564567,0.028472628654285,0.0133864051864537,0.0524467602192541,0.0135653699775275,0.0313218987472629,0.00859055226850263,missense,"V2E,D47W",-1.17026199386141,-1.17026199386141
PSD95-PDZ2 binding NMDAR2A,1,KEMEIKLIKGPKGLGFSIAGGVGNQHIPGDNSIYVTKIIEGGAAHKCGRLQIGDKILAVNSVGLEDVMHEDAVAALKNTYDVVYLKVAKP*,2,,FALSE,FALSE,209.666666666667,179,239,211,676,1068,903,-0.0286859499441638,0.0912431335604466,-0.018253885001309,0.0770253431917212,-0.0979776302015796,0.0655256071140832,-0.0562564720423624,0.0437867781509484,0.150856022463287,0.0102820820057902,0.152590648756416,0.00862198150796704,0.170089348677056,0.00751679007769524,0.161956024297595,0.00513466707514636,missense,"V2E,D47C",-0.0562564720423624,-0.0562564720423624
PSD95-PDZ2 binding NMDAR2A,1,KEMEIKLIKGPKGLGFSIAGGVGNQHIPGDNSIYVTKIIEGGAAHKFGRLQIGDKILAVNSVGLEDVMHEDAVAALKNTYDVVYLKVAKP*,2,,FALSE,FALSE,204.666666666667,178,218,218,60,88,136,-0.737711283832326,0.100100963336205,-0.723610646218639,0.0892756437968935,-0.741723945200122,0.0845064030947977,-0.734406324039933,0.0523211401369847,0.0709567868414502,0.0112802604833777,0.0736351686542648,0.00999324271769555,0.0962417930991406,0.00969417789870679,0.0824326187375107,0.00613545108684082,missense,"V2E,D47F",-0.734406324039933,-0.734406324039933
PSD95-PDZ2 binding NMDAR2A,1,KDMEIKLIKGPKGLGFSIAGGVGNQHIPGDNSIYVTKIIEGGAAHKKGRLQIGDKILAVNSVGLEDVMHEDAVAALKNTYDVVYLKVAKP*,2,,FALSE,FALSE,133.333333333333,100,157,143,13,13,29,-1.01729638830565,0.151502434560019,-1.18836609963496,0.140867262995566,-1.11736997442985,0.14307298062372,-1.11189325789491,0.0836787266589928,0.0394506684124107,0.0170726321580243,0.0216118636089578,0.0157682508937687,0.0531494438695709,0.0164126607673585,0.0381665226141287,0.00981260601510586,missense,"V2D,D47K",-1.11189325789491,-1.11189325789491
PSD95-PDZ2 binding NMDAR2A,1,KDMEIKLIKGPKGLGFSIAGGVGNQHIPGDNSIYVTKIIEGGAAHKNGRLQIGDKILAVNSVGLEDVMHEDAVAALKNTYDVVYLKVAKP*,2,,FALSE,FALSE,159.666666666667,135,162,182,552,777,703,-0.00536738077347231,0.104959447783434,0.00250706211153836,0.0919694485463585,-0.132247241634985,0.0683786081327482,-0.0673372565289217,0.0486289218048086,0.153483764750458,0.0118277574134034,0.154914565725527,0.0102947789884026,0.166158099711433,0.00784407296286437,0.160656633438697,0.00570248221575556,missense,"V2D,D47N",-0.0673372565289217,-0.0673372565289217
PSD95-PDZ2 binding NMDAR2A,1,KDMEIKLIKGPKGLGFSIAGGVGNQHIPGDNSIYVTKIIEGGAAHKTGRLQIGDKILAVNSVGLEDVMHEDAVAALKNTYDVVYLKVAKP*,2,,FALSE,FALSE,308.333333333333,264,341,320,567,508,755,-0.198177567353062,0.0756948467029763,-0.342839439845415,0.0651504335640015,-0.298117556817733,0.0524210133668524,-0.289195181164701,0.035943572762177,0.131756210329613,0.00852996374461554,0.11625753376265,0.00729274041696488,0.147130235731796,0.00601349259462255,0.134640410526371,0.00421493170812523,missense,"V2D,D47T",-0.289195181164701,-0.289195181164701
PSD95-PDZ2 binding NMDAR2A,1,KDMEIKLIKGPKGLGFSIAGGVGNQHIPGDNSIYVTKIIEGGAAHKRGRLQIGDKILAVNSVGLEDVMHEDAVAALKNTYDVVYLKVAKP*,2,,FALSE,FALSE,358.333333333333,331,348,396,10,24,60,-1.42470707999955,0.127786070994016,-1.23898847044467,0.100653305353069,-1.20997227113328,0.0973013216512479,-1.27027419947482,0.0613635814005536,-0.00645996593967832,0.014400062885694,0.0159453501352777,0.0112668233792848,0.0425265430573704,0.0111619508974765,0.0195939433926665,0.00719581513726105,missense,"V2D,D47R",-1.27027419947482,-1.27027419947482
PSD95-PDZ2 binding NMDAR2A,1,KDMEIKLIKGPKGLGFSIAGGVGNQHIPGDNSIYVTKIIEGGAAHKSGRLQIGDKILAVNSVGLEDVMHEDAVAALKNTYDVVYLKVAKP*,2,,FALSE,FALSE,575,517,602,606,1554,1913,2278,-0.103789280069171,0.0538597240515624,-0.124186549472497,0.0484394884235736,-0.142285655326776,0.0385803271060569,-0.127741092547724,0.0263271369854426,0.142392716030024,0.00606938931070932,0.140732870052505,0.00542216829081683,0.165006540011987,0.00442575403353594,0.153573363074546,0.00308725805301325,missense,"V2D,D47S",-0.127741092547724,-0.127741092547724
PSD95-PDZ2 binding NMDAR2A,1,KDMEIKLIKGPKGLGFSIAGGVGNQHIPGDNSIYVTKIIEGGAAHKMGRLQIGDKILAVNSVGLEDVMHEDAVAALKNTYDVVYLKVAKP*,2,,FALSE,FALSE,93,95,74,110,36,37,104,-0.703354926488426,0.135587583158814,-0.660823945629431,0.146222052291534,-0.602742095025856,0.0979667748701936,-0.642620302301175,0.0697818171261873,0.0748283645684053,0.0152792061671386,0.0806633200261966,0.01636764964197,0.112185138584682,0.0112382885671853,0.0931959286607931,0.00818298157508894,missense,"V2D,D47M",-0.642620302301175,-0.642620302301175
PSD95-PDZ2 binding NMDAR2A,1,KDMEIKLIKGPKGLGFSIAGGVGNQHIPGDNSIYVTKIIEGGAAHKIGRLQIGDKILAVNSVGLEDVMHEDAVAALKNTYDVVYLKVAKP*,2,,FALSE,FALSE,186,172,181,205,28,54,91,-0.951292487045122,0.111239680686518,-0.812315667435499,0.100947671735628,-0.855486720171047,0.0944342598274517,-0.867531246218409,0.0586130783248391,0.0468885708493452,0.0125354695140864,0.0637057996842113,0.0112997738524905,0.0831914615451924,0.0108330550227427,0.0668216927078586,0.00687327673230526,missense,"V2D,D47I",-0.867531246218409,-0.867531246218409
PSD95-PDZ2 binding NMDAR2A,1,KDMEIKLIKGPKGLGFSIAGGVGNQHIPGDNSIYVTKIIEGGAAHKQGRLQIGDKILAVNSVGLEDVMHEDAVAALKNTYDVVYLKVAKP*,2,,FALSE,FALSE,76.3333333333333,69,65,95,168,193,251,-0.157491747025248,0.147641082126461,-0.138181003880099,0.143145609080448,-0.259202442662443,0.0862292053793248,-0.213069458562571,0.0660574758951306,0.136341047837482,0.0166375008684045,0.139166373596707,0.016023281991309,0.151594394964164,0.00989180969013174,0.143567311703466,0.00774624580453757,missense,"V2D,D47Q",-0.213069458562571,-0.213069458562571
PSD95-PDZ2 binding NMDAR2A,1,KDMEIKLIKGPKGLGFSIAGGVGNQHIPGDNSIYVTKIIEGGAAHKHGRLQIGDKILAVNSVGLEDVMHEDAVAALKNTYDVVYLKVAKP*,2,,FALSE,FALSE,108,100,115,109,189,203,239,-0.231814632697379,0.123185994186934,-0.290747456419664,0.110147908805499,-0.321534526881356,0.084295503869096,-0.292301179499135,0.0588181309687782,0.127965688776829,0.013881685610411,0.122088551181063,0.0123296202718422,0.144443950842936,0.00966998452947348,0.134276184884368,0.00689732227993327,missense,"V2D,D47H",-0.292301179499135,-0.292301179499135
PSD95-PDZ2 binding NMDAR2A,1,KDMEIKLIKGPKGLGFSIAGGVGNQHIPGDNSIYVTKIIEGGAAHKPGRLQIGDKILAVNSVGLEDVMHEDAVAALKNTYDVVYLKVAKP*,2,,FALSE,FALSE,170,133,167,210,6,5,20,-1.29302138469384,0.182059413576526,-1.48390610619677,0.193413944152125,-1.3551103933656,0.161418665482101,-1.37158485801492,0.102446780771707,0.00837954104882085,0.0205160623849003,-0.0114699814806238,0.021650165786497,0.0258769789382345,0.018517191621562,0.00771372464320957,0.0120134463963028,missense,"V2D,D47P",-1.37158485801492,-1.37158485801492
PSD95-PDZ2 binding NMDAR2A,1,KDMEIKLIKGPKGLGFSIAGGVGNQHIPGDNSIYVTKIIEGGAAHKLGRLQIGDKILAVNSVGLEDVMHEDAVAALKNTYDVVYLKVAKP*,2,,FALSE,FALSE,180,144,186,210,41,47,92,-0.788003965522523,0.113160456941556,-0.861010330552756,0.101137988350536,-0.849096143396581,0.0893678560520111,-0.837118323437519,0.0576328637111428,0.0652893633625411,0.0127519195437864,0.0582550679180619,0.0113210773127076,0.0839245585160518,0.0102518609628002,0.0703880714152315,0.00675833162978658,missense,"V2D,D47L",-0.837118323437519,-0.837118323437519
PSD95-PDZ2 binding NMDAR2A,1,KDMEIKLIKGPKGLGFSIAGGVGNQHIPGDNSIYVTKIIEGGAAHKEGRLQIGDKILAVNSVGLEDVMHEDAVAALKNTYDVVYLKVAKP*,2,,FALSE,FALSE,109.333333333333,108,118,102,386,344,364,-0.0448548712393056,0.117479498055087,-0.143563331391497,0.107518174715721,-0.158712800734313,0.0814640027517913,-0.127838036380372,0.0568287564846936,0.149033965633206,0.0132386272354538,0.138563892304834,0.0120352558749645,0.163122094998159,0.00934516801207009,0.153561994932685,0.00666403780240556,missense,"V2D,D47E",-0.127838036380372,-0.127838036380372
PSD95-PDZ2 binding NMDAR2A,1,KDMEIKLIKGPKGLGFSIAGGVGNQHIPGDNSIYVTKIIEGGAAHKDGRLQIGDKILAVNSVGLEDVMHEDAVAALKNTYDVVYLKVAKP*,1,,FALSE,FALSE,171,146,180,187,518,738,930,-0.0470079998034475,0.101072217633809,-0.0435117545728495,0.0877527651235825,-0.0477632143891091,0.0668488586797112,-0.0463767462208239,0.0470607418982025,0.148791332093545,0.0113897099942258,0.149763360031011,0.00982277633330719,0.175849710757781,0.00766858728609789,0.163114572723159,0.00551858922169698,missense,V2D,-0.0463767462208239,-0.0463767462208239
PSD95-PDZ2 binding NMDAR2A,1,KDMEIKLIKGPKGLGFSIAGGVGNQHIPGDNSIYVTKIIEGGAAHKAGRLQIGDKILAVNSVGLEDVMHEDAVAALKNTYDVVYLKVAKP*,2,,FALSE,FALSE,207.333333333333,181,210,231,137,277,464,-0.501662371062712,0.0941597188233211,-0.378501572122348,0.0822417702017832,-0.353992232628346,0.0598809453006587,-0.391579891871694,0.0430522441582453,0.0975568627459775,0.010610748587916,0.112265623668059,0.00920589240475417,0.14072055519276,0.00686926096991876,0.122634242791141,0.00504853176976019,missense,"V2D,D47A",-0.391579891871694,-0.391579891871694
PSD95-PDZ2 binding NMDAR2A,1,KDMEIKLIKGPKGLGFSIAGGVGNQHIPGDNSIYVTKIIEGGAAHKGGRLQIGDKILAVNSVGLEDVMHEDAVAALKNTYDVVYLKVAKP*,2,,FALSE,FALSE,266.333333333333,212,322,265,210,412,478,-0.423364879630412,0.0861052157998548,-0.388449864626114,0.0676333464051047,-0.390608969283102,0.0589563962122845,-0.396763205019419,0.0394917423423043,0.106380115481168,0.00970309606249826,0.111152042209683,0.00757067009198886,0.136520055038907,0.00676320103823841,0.122026420327747,0.00463100866764277,missense,"V2D,D47G",-0.396763205019419,-0.396763205019419
PSD95-PDZ2 binding NMDAR2A,1,KDMEIKLIKGPKGLGFSIAGGVGNQHIPGDNSIYVTKIIEGGAAHKVGRLQIGDKILAVNSVGLEDVMHEDAVAALKNTYDVVYLKVAKP*,2,,FALSE,FALSE,443,399,436,494,83,165,268,-0.879444452893163,0.0705285365056612,-0.743623875124284,0.0638681418460457,-0.781692539913507,0.0600513422847905,-0.795955363173622,0.0371778790493472,0.0549850417866991,0.00794777829083612,0.071394948976052,0.00714920460106445,0.0916567835220767,0.00688880811211251,0.0752150558545517,0.00435967293186932,missense,"V2D,D47V",-0.795955363173622,-0.795955363173622
PSD95-PDZ2 binding NMDAR2A,1,KDMEIKLIKGPKGLGFSIAGGVGNQHIPGDNSIYVTKIIEGGAAHK*GRLQIGDKILAVNSVGLEDVMHEDAVAALKNTYDVVYLKVAKP*,2,,FALSE,TRUE,159.333333333333,118,185,175,1,10,11,-1.81852598067742,0.347794948149249,-1.31348539123192,0.148470517444158,-1.50893939450277,0.21500757001132,-1.42513599892638,0.11526754900075,-0.050838957258707,0.0391926059367643,0.0076063925037691,0.0166193359592771,0.00823043798522272,0.0246646592083708,0.00143403721960625,0.01351687686741,stop,"V2D,D47*",-1.42513599892638,-1.42513599892638
PSD95-PDZ2 binding NMDAR2A,1,KDMEIKLIKGPKGLGFSIAGGVGNQHIPGDNSIYVTKIIEGGAAHKYGRLQIGDKILAVNSVGLEDVMHEDAVAALKNTYDVVYLKVAKP*,2,,FALSE,FALSE,162.333333333333,116,159,212,13,37,105,-1.06084887941635,0.144712447331607,-0.885212920654755,0.111330964327281,-0.818873615359507,0.0904890321662304,-0.886350980836999,0.0631750853219691,0.0345427891267873,0.0163074764386128,0.0555459039512759,0.0124620478912339,0.0873915450710397,0.0103804770239386,0.0646147919997056,0.00740824158046099,missense,"V2D,D47Y",-0.886350980836999,-0.886350980836999
PSD95-PDZ2 binding NMDAR2A,1,KDMEIKLIKGPKGLGFSIAGGVGNQHIPGDNSIYVTKIIEGGAAHKWGRLQIGDKILAVNSVGLEDVMHEDAVAALKNTYDVVYLKVAKP*,2,,FALSE,FALSE,154.333333333333,149,175,139,6,5,19,-1.36119907927444,0.167040252962847,-1.50053822594986,0.192761564496606,-1.2492432680559,0.170135645651017,-1.35998919684994,0.101378546206843,0.000696676385048361,0.0188235707412889,-0.0133317301338238,0.0215771404016953,0.0380215586244114,0.0195171626699354,0.00907349263968307,0.0118881796130325,missense,"V2D,D47W",-1.35998919684994,-1.35998919684994
PSD95-PDZ2 binding NMDAR2A,1,KDMEIKLIKGPKGLGFSIAGGVGNQHIPGDNSIYVTKIIEGGAAHKCGRLQIGDKILAVNSVGLEDVMHEDAVAALKNTYDVVYLKVAKP*,2,,FALSE,FALSE,247.333333333333,218,264,260,345,790,703,-0.283908444197023,0.0837976938001633,-0.135898231745815,0.0740848777196209,-0.251480576369342,0.0645023605880485,-0.222379761624736,0.042071883246849,0.122095298086239,0.00944306410715912,0.13942190013269,0.00829283478982572,0.152480211219666,0.00739940803924205,0.142475536774784,0.00493356951160651,missense,"V2D,D47C",-0.222379761624736,-0.222379761624736
PSD95-PDZ2 binding NMDAR2A,1,KDMEIKLIKGPKGLGFSIAGGVGNQHIPGDNSIYVTKIIEGGAAHKFGRLQIGDKILAVNSVGLEDVMHEDAVAALKNTYDVVYLKVAKP*,2,,FALSE,FALSE,271.666666666667,226,291,298,32,37,79,-0.992230163419198,0.0993168204520606,-1.06253776305809,0.0940523143759918,-1.02781227367478,0.0959996646726769,-1.02879791435832,0.055647026781589,0.042275351978186,0.0111918963388727,0.0356967030421778,0.0105279286236074,0.0634230829255951,0.0110126309187383,0.0479107180670214,0.00652546198444207,missense,"V2D,D47F",-1.02879791435832,-1.02879791435832
PSD95-PDZ2 binding NMDAR2A,1,KAMEIKLIKGPKGLGFSIAGGVGNQHIPGDNSIYVTKIIEGGAAHKKGRLQIGDKILAVNSVGLEDVMHEDAVAALKNTYDVVYLKVAKP*,2,,FALSE,FALSE,261,230,331,222,15,30,60,-1.21929746515579,0.117008985578064,-1.16065661115832,0.0953611483084786,-1.02137375879967,0.101870389925415,-1.12794562059895,0.0598290539593102,0.0166874033163564,0.0131856057347149,0.0247135790618341,0.0106744354938827,0.0641616791303432,0.0116860929631543,0.0362841384393761,0.00701586840765015,missense,"V2A,D47K",-1.12794562059895,-1.12794562059895
PSD95-PDZ2 binding NMDAR2A,1,KAMEIKLIKGPKGLGFSIAGGVGNQHIPGDNSIYVTKIIEGGAAHKNGRLQIGDKILAVNSVGLEDVMHEDAVAALKNTYDVVYLKVAKP*,2,,FALSE,FALSE,214.666666666667,187,223,234,625,1077,1160,-0.0648197604219821,0.0893388678449138,-0.00606190039686417,0.0775933536071871,-0.0491368616224874,0.0537729782717851,-0.0409928717683602,0.0396145735982005,0.146784145621525,0.0100674925294769,0.153955382251252,0.00868556285789092,0.175692132394926,0.0061685836625328,0.16374591405621,0.00464541250441914,missense,"V2A,D47N",-0.0409928717683602,-0.0409928717683602
PSD95-PDZ2 binding NMDAR2A,1,KAMEIKLIKGPKGLGFSIAGGVGNQHIPGDNSIYVTKIIEGGAAHKTGRLQIGDKILAVNSVGLEDVMHEDAVAALKNTYDVVYLKVAKP*,2,,FALSE,FALSE,472,390,553,473,824,1620,1794,-0.221302342990419,0.0624157319588441,-0.150056734567255,0.0499357194314931,-0.143055407987001,0.0388105698524475,-0.16037742147865,0.0275072400709798,0.129150306409059,0.00703355583493965,0.137837040598821,0.00558965181698327,0.164918237599946,0.00445216640066621,0.149746256110028,0.00322564312527633,missense,"V2A,D47T",-0.16037742147865,-0.16037742147865
PSD95-PDZ2 binding NMDAR2A,1,KAMEIKLIKGPKGLGFSIAGGVGNQHIPGDNSIYVTKIIEGGAAHKRGRLQIGDKILAVNSVGLEDVMHEDAVAALKNTYDVVYLKVAKP*,2,,FALSE,FALSE,571.333333333333,467,604,643,27,62,160,-1.21702758644255,0.0880509020731083,-1.12371101001784,0.0686104918220726,-1.02747534373329,0.0624836428665897,-1.10260313188812,0.0409084861215819,0.0169431932937723,0.00992235317301693,0.0288491567384047,0.00768004876356092,0.0634617339469679,0.0071678302178888,0.0392559314755566,0.00479714346779403,missense,"V2A,D47R",-1.10260313188812,-1.10260313188812
PSD95-PDZ2 binding NMDAR2A,1,KAMEIKLIKGPKGLGFSIAGGVGNQHIPGDNSIYVTKIIEGGAAHKSGRLQIGDKILAVNSVGLEDVMHEDAVAALKNTYDVVYLKVAKP*,2,,FALSE,FALSE,920.666666666667,787,1029,946,2354,3913,4116,-0.119650647874917,0.0436954170186196,-0.0757833131496364,0.0367244269810766,-0.0969502986153013,0.0288773318033684,-0.0954062611116087,0.0201439269734763,0.140605317042958,0.00492398543902496,0.146150980393964,0.00411082011713206,0.170207199334446,0.00331267195726936,0.157365114862793,0.00236218244325476,missense,"V2A,D47S",-0.0954062611116087,-0.0954062611116087
PSD95-PDZ2 binding NMDAR2A,1,KAMEIKLIKGPKGLGFSIAGGVGNQHIPGDNSIYVTKIIEGGAAHKMGRLQIGDKILAVNSVGLEDVMHEDAVAALKNTYDVVYLKVAKP*,2,,FALSE,FALSE,231.666666666667,190,282,223,139,210,270,-0.529914982729843,0.092674384766734,-0.543898339675524,0.0737750300917594,-0.517134511266909,0.0660282697637005,-0.529230777223036,0.0434562278569841,0.094373108980586,0.0104433680302798,0.0937516150024763,0.00825815139333555,0.122005638760351,0.00757445317741278,0.106492578601058,0.0050959050153929,missense,"V2A,D47M",-0.529230777223036,-0.529230777223036
PSD95-PDZ2 binding NMDAR2A,1,KAMEIKLIKGPKGLGFSIAGGVGNQHIPGDNSIYVTKIIEGGAAHKIGRLQIGDKILAVNSVGLEDVMHEDAVAALKNTYDVVYLKVAKP*,2,,FALSE,FALSE,346.666666666667,316,364,360,68,116,196,-0.87039280066758,0.0789756406618431,-0.793084276587446,0.0706474367480804,-0.787166976906262,0.0662265531621412,-0.81184751301725,0.0412151904504732,0.0560050618894686,0.00889967257872547,0.0658585027997519,0.00790805815315977,0.0910287818067097,0.00759719931816009,0.0733514590794233,0.00483310922471576,missense,"V2A,D47I",-0.81184751301725,-0.81184751301725
PSD95-PDZ2 binding NMDAR2A,1,KAMEIKLIKGPKGLGFSIAGGVGNQHIPGDNSIYVTKIIEGGAAHKQGRLQIGDKILAVNSVGLEDVMHEDAVAALKNTYDVVYLKVAKP*,2,,FALSE,FALSE,161.333333333333,129,178,177,265,559,539,-0.223084070341722,0.108498467808232,-0.139990549578323,0.0871103294739017,-0.212002174559961,0.061689732916747,-0.194174133852562,0.0456673197733699,0.128949525637693,0.0122265654408699,0.138963818581677,0.00975086405012762,0.157008988167697,0.00707675659497415,0.145783076501876,0.00535518924096551,missense,"V2A,D47Q",-0.194174133852562,-0.194174133852562
PSD95-PDZ2 binding NMDAR2A,1,KAMEIKLIKGPKGLGFSIAGGVGNQHIPGDNSIYVTKIIEGGAAHKHGRLQIGDKILAVNSVGLEDVMHEDAVAALKNTYDVVYLKVAKP*,2,,FALSE,FALSE,229.666666666667,184,283,222,439,733,751,-0.164602316833121,0.090467599175707,-0.202811985922243,0.0703032861078147,-0.178085357489463,0.0567874721988741,-0.183372745976689,0.0396961813023973,0.135539766042134,0.0101946879430149,0.131931778995524,0.00786953498229975,0.160899766219989,0.00651439225612527,0.147049703849998,0.00465498225148692,missense,"V2A,D47H",-0.183372745976689,-0.183372745976689
PSD95-PDZ2 binding NMDAR2A,1,KAMEIKLIKGPKGLGFSIAGGVGNQHIPGDNSIYVTKIIEGGAAHKPGRLQIGDKILAVNSVGLEDVMHEDAVAALKNTYDVVYLKVAKP*,2,,FALSE,FALSE,472.333333333333,416,469,532,10,21,66,-1.45185160692717,0.129707135343524,-1.35874467890135,0.100480019678668,-1.27720086713201,0.0910686640625568,-1.34334287890399,0.0598617544612312,-0.00951885093175539,0.0146165453804228,0.00254020616587325,0.0112474263104972,0.0348143940884826,0.0104469696743529,0.0110255271187858,0.00701970303987579,missense,"V2A,D47P",-1.34334287890399,-1.34334287890399
PSD95-PDZ2 binding NMDAR2A,1,KAMEIKLIKGPKGLGFSIAGGVGNQHIPGDNSIYVTKIIEGGAAHKLGRLQIGDKILAVNSVGLEDVMHEDAVAALKNTYDVVYLKVAKP*,2,,FALSE,FALSE,338.333333333333,283,342,390,101,164,288,-0.722198887984728,0.0790272230633081,-0.676385922381503,0.0688507698739925,-0.685355360083993,0.0560720268216346,-0.69117034422875,0.0380933555493057,0.0727048605866994,0.00890548533921739,0.0789213599099033,0.00770694475434238,0.102708132595346,0.00643231972067507,0.0875026963128202,0.00446702650390429,missense,"V2A,D47L",-0.69117034422875,-0.69117034422875
PSD95-PDZ2 binding NMDAR2A,1,KAMEIKLIKGPKGLGFSIAGGVGNQHIPGDNSIYVTKIIEGGAAHKEGRLQIGDKILAVNSVGLEDVMHEDAVAALKNTYDVVYLKVAKP*,2,,FALSE,FALSE,576.666666666667,533,659,538,2132,2649,3007,-0.02071007744046,0.0529538630750494,-0.0490325007764155,0.0489328425510328,-0.0268736926131301,0.0465816274841581,-0.032586731567035,0.0284541592726764,0.151754814207397,0.00596730889673295,0.149145384573779,0.00547739284402973,0.178246058642664,0.0053436256556341,0.164731662109469,0.00333668383329586,missense,"V2A,D47E",-0.032586731567035,-0.032586731567035
PSD95-PDZ2 binding NMDAR2A,1,KAMEIKLIKGPKGLGFSIAGGVGNQHIPGDNSIYVTKIIEGGAAHKDGRLQIGDKILAVNSVGLEDVMHEDAVAALKNTYDVVYLKVAKP*,1,,FALSE,FALSE,296,209,352,327,819,2053,1599,-0.017850942670773,0.0843727181852401,0.0522435567293525,0.0624897879671883,-0.0527345053538958,0.0490512150434881,-0.0136011333671903,0.03508919855859,0.152077006760638,0.00950786293258275,0.160481916925749,0.00699491588046294,0.175279427593027,0.00562692514845149,0.166958012850385,0.00411474331157573,missense,V2A,-0.0136011333671903,-0.0136011333671903
PSD95-PDZ2 binding NMDAR2A,1,KAMEIKLIKGPKGLGFSIAGGVGNQHIPGDNSIYVTKIIEGGAAHKAGRLQIGDKILAVNSVGLEDVMHEDAVAALKNTYDVVYLKVAKP*,2,,FALSE,FALSE,343.666666666667,305,372,354,467,862,1132,-0.316839357958556,0.0711852667295419,-0.224932098999694,0.0607076538963963,-0.199780071998343,0.0434965348872029,-0.2297884434624,0.0316665500738678,0.118384351929426,0.00802178445167396,0.12945572114229,0.00679542923923057,0.158411050404279,0.00498971831401743,0.141606755916532,0.00371338561351175,missense,"V2A,D47A",-0.2297884434624,-0.2297884434624
PSD95-PDZ2 binding NMDAR2A,1,KAMEIKLIKGPKGLGFSIAGGVGNQHIPGDNSIYVTKIIEGGAAHKGGRLQIGDKILAVNSVGLEDVMHEDAVAALKNTYDVVYLKVAKP*,2,,FALSE,FALSE,618.666666666667,512,686,658,854,1076,1499,-0.270167091384308,0.0546090259834792,-0.328486213805101,0.0459544842796385,-0.319535919483932,0.0375909506938623,-0.311414350684755,0.0256787894052148,0.123643795063244,0.00615382726905674,0.117864190018517,0.0051440045217454,0.144673221702312,0.00431225741555968,0.13203487426658,0.0030112294180228,missense,"V2A,D47G",-0.311414350684755,-0.311414350684755
PSD95-PDZ2 binding NMDAR2A,1,KAMEIKLIKGPKGLGFSIAGGVGNQHIPGDNSIYVTKIIEGGAAHKVGRLQIGDKILAVNSVGLEDVMHEDAVAALKNTYDVVYLKVAKP*,2,,FALSE,FALSE,512.333333333333,453,594,490,220,429,650,-0.639480227825471,0.0612433062612652,-0.564547913049918,0.0512721406226379,-0.487719982025712,0.0442069790264186,-0.54786121066998,0.0293772956491917,0.0820263296548691,0.00690143655431219,0.0914401648692613,0.00573924672067912,0.125379935486139,0.00507121713091683,0.104307876340345,0.00344493564259827,missense,"V2A,D47V",-0.54786121066998,-0.54786121066998
PSD95-PDZ2 binding NMDAR2A,1,KAMEIKLIKGPKGLGFSIAGGVGNQHIPGDNSIYVTKIIEGGAAHK*GRLQIGDKILAVNSVGLEDVMHEDAVAALKNTYDVVYLKVAKP*,2,,FALSE,TRUE,270,223,302,285,7,14,19,-1.43262879212812,0.148952683327004,-1.35580649047745,0.12275038783674,-1.45100750681489,0.164763936923175,-1.40280933587732,0.0821231695078734,-0.00735265441445829,0.0167853036736857,0.00286909799819882,0.0137403032582386,0.0148761122144791,0.0189009454589234,0.00405217873393957,0.00963019323150652,stop,"V2A,D47*",-1.40280933587732,-1.40280933587732
PSD95-PDZ2 binding NMDAR2A,1,KAMEIKLIKGPKGLGFSIAGGVGNQHIPGDNSIYVTKIIEGGAAHKYGRLQIGDKILAVNSVGLEDVMHEDAVAALKNTYDVVYLKVAKP*,2,,FALSE,FALSE,301.666666666667,288,317,300,42,107,165,-0.983571272271737,0.0875084733466532,-0.776566186646691,0.0748510150228057,-0.783758339932153,0.0707214727118145,-0.83249836458249,0.0443236943371578,0.043251112294423,0.00986122751424051,0.0677074873042628,0.00837859385803501,0.0914198046405895,0.00811283539021048,0.0709298320019472,0.00519762868090641,missense,"V2A,D47Y",-0.83249836458249,-0.83249836458249
PSD95-PDZ2 binding NMDAR2A,1,KAMEIKLIKGPKGLGFSIAGGVGNQHIPGDNSIYVTKIIEGGAAHKWGRLQIGDKILAVNSVGLEDVMHEDAVAALKNTYDVVYLKVAKP*,2,,FALSE,FALSE,229,170,287,230,10,14,33,-1.22851492957176,0.149692671584583,-1.34359332706245,0.123111838105011,-1.23302077492978,0.12876691242944,-1.27452835680684,0.0764907892851215,0.0156486980317808,0.016868692084965,0.00423620218436016,0.0137807628965855,0.0398825268891326,0.0147715357753174,0.0190950786095598,0.00896971080951213,missense,"V2A,D47W",-1.27452835680684,-1.27452835680684
PSD95-PDZ2 binding NMDAR2A,1,KAMEIKLIKGPKGLGFSIAGGVGNQHIPGDNSIYVTKIIEGGAAHKCGRLQIGDKILAVNSVGLEDVMHEDAVAALKNTYDVVYLKVAKP*,2,,FALSE,FALSE,376.333333333333,323,400,406,977,1468,1512,-0.103686804810748,0.0681409910052723,-0.0765136816030236,0.0592312442037314,-0.147027088358645,0.047390446966635,-0.115903143481245,0.0325184965197146,0.142404263847044,0.0076787285807964,0.146069225181482,0.0066301644505148,0.164462625070368,0.00543640963014873,0.154961543020085,0.00381328931846572,missense,"V2A,D47C",-0.115903143481245,-0.115903143481245
PSD95-PDZ2 binding NMDAR2A,1,KAMEIKLIKGPKGLGFSIAGGVGNQHIPGDNSIYVTKIIEGGAAHKFGRLQIGDKILAVNSVGLEDVMHEDAVAALKNTYDVVYLKVAKP*,2,,FALSE,FALSE,447,358,510,473,44,145,231,-1.03486394868291,0.081224800342344,-0.827741820222799,0.0613641590387216,-0.822560844964722,0.0618583524511793,-0.872017776931581,0.0383912805414266,0.0374710005799696,0.00915312775257378,0.0619790432874223,0.00686891641841684,0.0869685633982044,0.00709609983648154,0.0662955786043011,0.00450196274978731,missense,"V2A,D47F",-0.872017776931581,-0.872017776931581
PSD95-PDZ2 binding NMDAR2A,1,KGMEIKLIKGPKGLGFSIAGGVGNQHIPGDNSIYVTKIIEGGAAHKKGRLQIGDKILAVNSVGLEDVMHEDAVAALKNTYDVVYLKVAKP*,2,,FALSE,FALSE,428,341,453,490,12,25,74,-1.40051276750623,0.115531127849798,-1.30735674246468,0.0945459259001419,-1.21572737993576,0.0898008720471722,-1.2932536760719,0.0567234205779482,-0.00373353716172301,0.0130190676757731,0.00829241471607464,0.0105831819890192,0.0418663439894357,0.0103015345252327,0.0168992495405553,0.00665168556195682,missense,"V2G,D47K",-1.2932536760719,-1.2932536760719
PSD95-PDZ2 binding NMDAR2A,1,KGMEIKLIKGPKGLGFSIAGGVGNQHIPGDNSIYVTKIIEGGAAHKNGRLQIGDKILAVNSVGLEDVMHEDAVAALKNTYDVVYLKVAKP*,2,,FALSE,FALSE,442,375,444,507,1263,1421,1672,-0.0750280674718424,0.0631790725904005,-0.116353481004146,0.0565857520811961,-0.184551743202895,0.0452390851228004,-0.138199358552382,0.0308392716359046,0.145633783439395,0.00711957579793023,0.141609679797015,0.00633403614761067,0.16015797280349,0.00518961549769433,0.152346971995209,0.00361637460843747,missense,"V2G,D47N",-0.138199358552382,-0.138199358552382
PSD95-PDZ2 binding NMDAR2A,1,KGMEIKLIKGPKGLGFSIAGGVGNQHIPGDNSIYVTKIIEGGAAHKTGRLQIGDKILAVNSVGLEDVMHEDAVAALKNTYDVVYLKVAKP*,2,,FALSE,FALSE,968.333333333333,835,1043,1027,1289,1599,2473,-0.292928171699243,0.0428536936223383,-0.340241454136549,0.0379429911157788,-0.290846434908526,0.0327382903347223,-0.307163693235239,0.0214563172781128,0.121078875543207,0.00482913261395157,0.1165483443428,0.00424722246213068,0.147964344707325,0.00375558299704569,0.132533328635123,0.00251608020809436,missense,"V2G,D47T",-0.307163693235239,-0.307163693235239
PSD95-PDZ2 binding NMDAR2A,1,KGMEIKLIKGPKGLGFSIAGGVGNQHIPGDNSIYVTKIIEGGAAHKRGRLQIGDKILAVNSVGLEDVMHEDAVAALKNTYDVVYLKVAKP*,2,,FALSE,FALSE,1117.66666666667,1006,1203,1144,47,93,155,-1.29156718048661,0.063546752379534,-1.20602932235332,0.0528129494037082,-1.23987461347298,0.0613544240565783,-1.24063917362475,0.0338679726295249,0.00854341362014163,0.00716100920334083,0.0196346964411376,0.0059117201465311,0.039096286702667,0.00703829153644076,0.0230691018292823,0.00397153595917202,missense,"V2G,D47R",-1.24063917362475,-1.24063917362475
PSD95-PDZ2 binding NMDAR2A,1,KGMEIKLIKGPKGLGFSIAGGVGNQHIPGDNSIYVTKIIEGGAAHKSGRLQIGDKILAVNSVGLEDVMHEDAVAALKNTYDVVYLKVAKP*,2,,FALSE,FALSE,1581.33333333333,1311,1627,1806,2626,3863,5358,-0.226640101502717,0.0340627646040345,-0.212063009980908,0.0300769529856018,-0.221823618166305,0.0253882093058059,-0.219936998815272,0.0168580073314125,0.128548800645184,0.0038384931044766,0.130896247635864,0.00336672219443905,0.15588231825802,0.00291241620192964,0.142761987943375,0.00197685828582263,missense,"V2G,D47S",-0.219936998815272,-0.219936998815272
PSD95-PDZ2 binding NMDAR2A,1,KGMEIKLIKGPKGLGFSIAGGVGNQHIPGDNSIYVTKIIEGGAAHKMGRLQIGDKILAVNSVGLEDVMHEDAVAALKNTYDVVYLKVAKP*,2,,FALSE,FALSE,465.333333333333,410,480,506,100,205,219,-0.832737736382234,0.0682184033816613,-0.707270155011916,0.0601983180111814,-0.850032612369588,0.0630017434734942,-0.791990784111321,0.0366921289092517,0.06024836704359,0.00768745209095257,0.0754642732992746,0.00673841573689881,0.0838171311911571,0.00722726428760214,0.0756799631721861,0.00430271132481758,missense,"V2G,D47M",-0.791990784111321,-0.791990784111321
PSD95-PDZ2 binding NMDAR2A,1,KGMEIKLIKGPKGLGFSIAGGVGNQHIPGDNSIYVTKIIEGGAAHKIGRLQIGDKILAVNSVGLEDVMHEDAVAALKNTYDVVYLKVAKP*,2,,FALSE,FALSE,608,501,643,680,53,131,263,-1.08080843484785,0.0721936981742528,-0.925297291796521,0.0580915429040447,-0.901500010153706,0.0580916923541531,-0.954341330728366,0.0357023564077761,0.0322935701692881,0.00813542341174831,0.0510589819536347,0.00650258977024306,0.0779130329000128,0.00666400627046417,0.0566418872609421,0.00418664541428878,missense,"V2G,D47I",-0.954341330728366,-0.954341330728366
PSD95-PDZ2 binding NMDAR2A,1,KGMEIKLIKGPKGLGFSIAGGVGNQHIPGDNSIYVTKIIEGGAAHKQGRLQIGDKILAVNSVGLEDVMHEDAVAALKNTYDVVYLKVAKP*,2,,FALSE,FALSE,280.666666666667,200,317,325,430,545,789,-0.195268770857157,0.0869214670108687,-0.319627311900428,0.0675727990569442,-0.285523223383231,0.0522713877325901,-0.279282551127832,0.0373364406900842,0.132083999204698,0.00979507845680533,0.118855828422683,0.00756389260688378,0.148574998546902,0.00599632824418725,0.135802817472663,0.00437826670082091,missense,"V2G,D47Q",-0.279282551127832,-0.279282551127832
PSD95-PDZ2 binding NMDAR2A,1,KGMEIKLIKGPKGLGFSIAGGVGNQHIPGDNSIYVTKIIEGGAAHKHGRLQIGDKILAVNSVGLEDVMHEDAVAALKNTYDVVYLKVAKP*,2,,FALSE,FALSE,334,269,399,334,396,507,1053,-0.3239236694935,0.0757983690956466,-0.387277083024781,0.0608561268422653,-0.200312654844755,0.0504792828697611,-0.286382649303528,0.0345751781472438,0.117586029148144,0.00854162956196898,0.11128331979782,0.0068120488470203,0.158349955000028,0.00579074638627865,0.134970222751778,0.00405446658436383,missense,"V2G,D47H",-0.286382649303528,-0.286382649303528
PSD95-PDZ2 binding NMDAR2A,1,KGMEIKLIKGPKGLGFSIAGGVGNQHIPGDNSIYVTKIIEGGAAHKPGRLQIGDKILAVNSVGLEDVMHEDAVAALKNTYDVVYLKVAKP*,2,,FALSE,FALSE,577.666666666667,474,595,664,6,18,62,-1.62680358496183,0.149884159621822,-1.42488632009664,0.106923231795351,-1.3610011113051,0.092808224389772,-1.43121889655067,0.0634896789943633,-0.0292339847180783,0.016890270647923,-0.00486348700395656,0.0119686597827542,0.0252012234266364,0.0106465238697745,0.000720724766123892,0.0074451324831468,missense,"V2G,D47P",-1.43121889655067,-1.43121889655067
PSD95-PDZ2 binding NMDAR2A,1,KGMEIKLIKGPKGLGFSIAGGVGNQHIPGDNSIYVTKIIEGGAAHKLGRLQIGDKILAVNSVGLEDVMHEDAVAALKNTYDVVYLKVAKP*,2,,FALSE,FALSE,520.666666666667,425,534,603,83,159,329,-0.898308659875561,0.0689285362981902,-0.819516793790701,0.0593057594811104,-0.785717862721724,0.0509165126806274,-0.823544542163136,0.0336999560630444,0.0528592563648435,0.00776747613876679,0.0628997276084719,0.00663850546292708,0.0911950173839676,0.00584090333786965,0.0719798041422786,0.00395183345607822,missense,"V2G,D47L",-0.823544542163136,-0.823544542163136
PSD95-PDZ2 binding NMDAR2A,1,KGMEIKLIKGPKGLGFSIAGGVGNQHIPGDNSIYVTKIIEGGAAHKEGRLQIGDKILAVNSVGLEDVMHEDAVAALKNTYDVVYLKVAKP*,2,,FALSE,FALSE,368,340,414,350,1008,1317,1265,-0.110891255189312,0.0664409899107164,-0.121969688146892,0.058498698832725,-0.158141291488824,0.0493780582779476,-0.135239090729394,0.0328108894014972,0.141592402759985,0.00748715744571939,0.140981018734005,0.00654816556052812,0.163187655856196,0.0056644190701403,0.152694108513724,0.00384757684009887,missense,"V2G,D47E",-0.135239090729394,-0.135239090729394
PSD95-PDZ2 binding NMDAR2A,1,KGMEIKLIKGPKGLGFSIAGGVGNQHIPGDNSIYVTKIIEGGAAHKDGRLQIGDKILAVNSVGLEDVMHEDAVAALKNTYDVVYLKVAKP*,1,,FALSE,FALSE,395,322,420,443,1055,1322,1893,-0.0729513379521219,0.0681373341644991,-0.122154297966681,0.058046893370005,-0.09833098455402,0.0458434691068277,-0.0999542934507064,0.0318142426244884,0.145867807660094,0.00767831649568659,0.140960354074992,0.00649759183786291,0.170048813524353,0.00525894759142594,0.156831788756273,0.0037307048159957,missense,V2G,-0.0999542934507064,-0.0999542934507064
PSD95-PDZ2 binding NMDAR2A,1,KGMEIKLIKGPKGLGFSIAGGVGNQHIPGDNSIYVTKIIEGGAAHKAGRLQIGDKILAVNSVGLEDVMHEDAVAALKNTYDVVYLKVAKP*,2,,FALSE,FALSE,600.666666666667,530,611,661,647,777,1161,-0.38317722974229,0.0543672300628549,-0.400291043167799,0.0489345029226919,-0.395904548358117,0.0382276212924468,-0.39418672915861,0.0263502511479624,0.110908814744833,0.0061265795695586,0.109826576873361,0.00547757870095872,0.135912571064322,0.00438529327816325,0.122328551389476,0.0030899685408425,missense,"V2G,D47A",-0.39418672915861,-0.39418672915861
PSD95-PDZ2 binding NMDAR2A,1,KGMEIKLIKGPKGLGFSIAGGVGNQHIPGDNSIYVTKIIEGGAAHKGGRLQIGDKILAVNSVGLEDVMHEDAVAALKNTYDVVYLKVAKP*,2,,FALSE,FALSE,784.333333333333,625,870,858,744,787,1320,-0.392003168281808,0.0501625211325814,-0.492120548462509,0.0423983829471495,-0.450927915535455,0.0370404333633619,-0.45062934811705,0.024378870644177,0.109914230053358,0.00565275583790311,0.0995474627048462,0.00474594540693094,0.129600548655741,0.00424910465147617,0.115709794096992,0.002858794131744,missense,"V2G,D47G",-0.45062934811705,-0.45062934811705
PSD95-PDZ2 binding NMDAR2A,1,KGMEIKLIKGPKGLGFSIAGGVGNQHIPGDNSIYVTKIIEGGAAHKVGRLQIGDKILAVNSVGLEDVMHEDAVAALKNTYDVVYLKVAKP*,2,,FALSE,FALSE,980.666666666667,862,1015,1065,205,306,645,-0.844132694974054,0.047403368309741,-0.809076425673338,0.0432430682708044,-0.741896821907109,0.0402236233213869,-0.792854199781578,0.0250167198068245,0.0589642824870677,0.00534183013331671,0.0640683905071262,0.00484049690048905,0.0962219614947804,0.00461426526189588,0.0755787145258721,0.00293359166727095,missense,"V2G,D47V",-0.792854199781578,-0.792854199781578
PSD95-PDZ2 binding NMDAR2A,1,KGMEIKLIKGPKGLGFSIAGGVGNQHIPGDNSIYVTKIIEGGAAHK*GRLQIGDKILAVNSVGLEDVMHEDAVAALKNTYDVVYLKVAKP*,2,,FALSE,TRUE,465.666666666667,395,498,504,9,5,23,-1.5250225369016,0.126038001392029,-1.80718241179555,0.179629085447648,-1.61592330211678,0.148134792650678,-1.61739444302408,0.0846629010150063,-0.0177643974521261,0.014203074966734,-0.0476565431152644,0.0201071308331297,-0.00404225372484332,0.0169933280834683,-0.0211111954856672,0.0099280154577601,stop,"V2G,D47*",-1.61739444302408,-1.61739444302408
PSD95-PDZ2 binding NMDAR2A,1,KGMEIKLIKGPKGLGFSIAGGVGNQHIPGDNSIYVTKIIEGGAAHKYGRLQIGDKILAVNSVGLEDVMHEDAVAALKNTYDVVYLKVAKP*,2,,FALSE,FALSE,475.333333333333,420,488,518,58,75,191,-1.00042217515093,0.0733256656813441,-1.00690362242258,0.0695515951792801,-0.917239425282199,0.0646909885903559,-0.971076012930878,0.0397884470999225,0.0413522037572594,0.00826298350620838,0.0419242187129227,0.00778539299711704,0.0761074810756612,0.0074210465582664,0.0546794907260325,0.00466580182243323,missense,"V2G,D47Y",-0.971076012930878,-0.971076012930878
PSD95-PDZ2 binding NMDAR2A,1,KGMEIKLIKGPKGLGFSIAGGVGNQHIPGDNSIYVTKIIEGGAAHKWGRLQIGDKILAVNSVGLEDVMHEDAVAALKNTYDVVYLKVAKP*,2,,FALSE,FALSE,471,434,531,448,25,18,43,-1.25079716297667,0.0898501685426734,-1.44646532445401,0.104507952836942,-1.36386136403013,0.112568860201052,-1.34197539818153,0.0582871293649064,0.0131377392099898,0.010125110407106,-0.00727897480083003,0.0116983008378527,0.0248731086597519,0.0129133712556608,0.0111858850747272,0.00683505424909411,missense,"V2G,D47W",-1.34197539818153,-1.34197539818153
PSD95-PDZ2 binding NMDAR2A,1,KGMEIKLIKGPKGLGFSIAGGVGNQHIPGDNSIYVTKIIEGGAAHKCGRLQIGDKILAVNSVGLEDVMHEDAVAALKNTYDVVYLKVAKP*,2,,FALSE,FALSE,718.666666666667,600,786,770,798,1696,2223,-0.335664921270035,0.0507581251811612,-0.232077122837074,0.0443534328109652,-0.231518395777284,0.0422638419353386,-0.259470930237224,0.0262043518171407,0.11626292121765,0.00571987376153756,0.128655929010932,0.00496478771356001,0.154770178876773,0.00484830956471296,0.138126031963156,0.00307285962070972,missense,"V2G,D47C",-0.259470930237224,-0.259470930237224
PSD95-PDZ2 binding NMDAR2A,1,KGMEIKLIKGPKGLGFSIAGGVGNQHIPGDNSIYVTKIIEGGAAHKFGRLQIGDKILAVNSVGLEDVMHEDAVAALKNTYDVVYLKVAKP*,2,,FALSE,FALSE,811,750,833,850,74,105,292,-1.0988301605758,0.0586997380037266,-1.06491918284085,0.0565523522785466,-0.931400573370187,0.0559553814599006,-1.02935279537985,0.032928148762165,0.0302627229746556,0.00661480482224863,0.035430134189916,0.00633029747578033,0.0744829806379737,0.00641893871229824,0.0478456498105246,0.00386132728724066,missense,"V2G,D47F",-1.02935279537985,-1.02935279537985
PSD95-PDZ2 binding NMDAR2A,1,KVKEIKLIKGPKGLGFSIAGGVGNQHIPGDNSIYVTKIIEGGAAHKKGRLQIGDKILAVNSVGLEDVMHEDAVAALKNTYDVVYLKVAKP*,2,,FALSE,FALSE,99.3333333333333,94,114,90,11,20,26,-1.04816010888863,0.159381378604109,-0.968087045647284,0.137355435974015,-0.99908578498415,0.153626757436149,-1.00122930250441,0.0861489622538631,0.0359726718371634,0.0179605011473844,0.0462692276838817,0.0153751477100072,0.0667184508690128,0.017623340504942,0.0511435579691893,0.010102278786487,missense,"M3K,D47K",-1.00122930250441,-1.00122930250441
PSD95-PDZ2 binding NMDAR2A,1,KVKEIKLIKGPKGLGFSIAGGVGNQHIPGDNSIYVTKIIEGGAAHKNGRLQIGDKILAVNSVGLEDVMHEDAVAALKNTYDVVYLKVAKP*,2,,FALSE,FALSE,141.333333333333,135,170,119,1050,1170,789,0.18331431607234,0.10451405478769,0.108451668381987,0.0896290338924755,0.0483678878196516,0.0742477018716593,0.098272307498486,0.050161539467316,0.174746084491757,0.0117775665976308,0.166773681157951,0.0100328001249456,0.186877419573705,0.00851734784767239,0.1800768788107,0.00588220499470348,missense,"M3K,D47N",0.098272307498486,0.098272307498486
PSD95-PDZ2 binding NMDAR2A,1,KVKEIKLIKGPKGLGFSIAGGVGNQHIPGDNSIYVTKIIEGGAAHKTGRLQIGDKILAVNSVGLEDVMHEDAVAALKNTYDVVYLKVAKP*,2,,FALSE,FALSE,228.666666666667,181,258,247,501,1003,1038,-0.126411579271945,0.0910629717607178,-0.0593180375416938,0.0725563180431093,-0.104477221383786,0.0535047995184224,-0.0954857600288103,0.0389291147377757,0.139843435591202,0.0102617797832904,0.147994053023473,0.00812173249130167,0.169343746085043,0.00613781945475039,0.157355792403139,0.00456503200622726,missense,"M3K,D47T",-0.0954857600288103,-0.0954857600288103
PSD95-PDZ2 binding NMDAR2A,1,KVKEIKLIKGPKGLGFSIAGGVGNQHIPGDNSIYVTKIIEGGAAHKRGRLQIGDKILAVNSVGLEDVMHEDAVAALKNTYDVVYLKVAKP*,2,,FALSE,FALSE,346.666666666667,288,384,368,33,58,103,-1.0607852166803,0.0935907675942301,-1.01690473471872,0.0821893662672328,-1.00924940492462,0.0785536743216267,-1.02578853980452,0.0485494992857843,0.0345499632060546,0.0105466341393374,0.0408047247684196,0.00920002646848026,0.0655525280964245,0.00901130879534269,0.0482636130981403,0.0056931687149528,missense,"M3K,D47R",-1.02578853980452,-1.02578853980452
PSD95-PDZ2 binding NMDAR2A,1,KVKEIKLIKGPKGLGFSIAGGVGNQHIPGDNSIYVTKIIEGGAAHKSGRLQIGDKILAVNSVGLEDVMHEDAVAALKNTYDVVYLKVAKP*,2,,FALSE,FALSE,781,622,921,800,3132,4127,4723,0.0525976313561259,0.0488522254675563,-0.0187599458814175,0.0401698835200824,0.00524367291863258,0.0356402164651907,0.00796352558031928,0.0234017963388372,0.160015774173264,0.00550510015189256,0.152534001848147,0.00449649399192246,0.181930412060871,0.00408847834139147,0.169486797770409,0.00274421727824031,missense,"M3K,D47S",0.00796352558031928,0.00796352558031928
PSD95-PDZ2 binding NMDAR2A,1,KVKEIKLIKGPKGLGFSIAGGVGNQHIPGDNSIYVTKIIEGGAAHKMGRLQIGDKILAVNSVGLEDVMHEDAVAALKNTYDVVYLKVAKP*,2,,FALSE,FALSE,80.3333333333333,73,84,84,145,154,158,-0.217231364663413,0.144022325091909,-0.279639493056268,0.127887809271897,-0.372793899279691,0.0946220185283174,-0.313097819879262,0.0672607390382053,0.129609060195439,0.0162297073705667,0.123331942651218,0.0143153705124319,0.138563716247599,0.0108545938195861,0.131837461846437,0.00788734674652019,missense,"M3K,D47M",-0.313097819879262,-0.313097819879262
PSD95-PDZ2 binding NMDAR2A,1,KVKEIKLIKGPKGLGFSIAGGVGNQHIPGDNSIYVTKIIEGGAAHKIGRLQIGDKILAVNSVGLEDVMHEDAVAALKNTYDVVYLKVAKP*,2,,FALSE,FALSE,192.666666666667,164,220,194,148,116,195,-0.44873519401888,0.0982010920544471,-0.645242551940892,0.0866847767783234,-0.582273148485092,0.0792926451783451,-0.568460266074887,0.0502628114433083,0.103521164425064,0.0110661662106669,0.0824074536150149,0.00970322898198116,0.114533240052717,0.00909608006337253,0.101892323152073,0.00589408067733467,missense,"M3K,D47I",-0.568460266074887,-0.568460266074887
PSD95-PDZ2 binding NMDAR2A,1,KVKEIKLIKGPKGLGFSIAGGVGNQHIPGDNSIYVTKIIEGGAAHKQGRLQIGDKILAVNSVGLEDVMHEDAVAALKNTYDVVYLKVAKP*,2,,FALSE,FALSE,123.666666666667,121,120,130,230,426,520,-0.230138517906361,0.111989429406004,-0.0857701148823763,0.106311073737922,-0.120565713772742,0.0747962183687377,-0.136873060056181,0.0536857670102277,0.128154568192297,0.0126199578204026,0.145033088330191,0.0119001366807153,0.167498149755904,0.00858027108553743,0.152502500707478,0.00629547438546638,missense,"M3K,D47Q",-0.136873060056181,-0.136873060056181
PSD95-PDZ2 binding NMDAR2A,1,KVKEIKLIKGPKGLGFSIAGGVGNQHIPGDNSIYVTKIIEGGAAHKHGRLQIGDKILAVNSVGLEDVMHEDAVAALKNTYDVVYLKVAKP*,2,,FALSE,FALSE,168.666666666667,149,197,160,583,641,815,-0.0182882815695482,0.0999556358352614,-0.111329985019041,0.0844653775590842,-0.0397608390917123,0.0694340805712296,-0.0573681803150245,0.0472626183999312,0.152027723551633,0.0112638836972669,0.142171994584515,0.00945479621642442,0.176767705689575,0.00796515180672833,0.16182565955952,0.0055422623182445,missense,"M3K,D47H",-0.0573681803150245,-0.0573681803150245
PSD95-PDZ2 binding NMDAR2A,1,KVKEIKLIKGPKGLGFSIAGGVGNQHIPGDNSIYVTKIIEGGAAHKPGRLQIGDKILAVNSVGLEDVMHEDAVAALKNTYDVVYLKVAKP*,2,,FALSE,FALSE,260.666666666667,230,291,261,9,16,57,-1.36796849022286,0.13620674590293,-1.29904323720132,0.119517004848728,-1.09127740250749,0.102464652395145,-1.22569855412504,0.0675497267045483,-6.61606174356122e-05,0.0153489788926196,0.00922300308708149,0.0133783682485961,0.0561426612446661,0.0117542639642751,0.0248211171696886,0.0079212349547455,missense,"M3K,D47P",-1.22569855412504,-1.22569855412504
PSD95-PDZ2 binding NMDAR2A,1,KVKEIKLIKGPKGLGFSIAGGVGNQHIPGDNSIYVTKIIEGGAAHKLGRLQIGDKILAVNSVGLEDVMHEDAVAALKNTYDVVYLKVAKP*,2,,FALSE,FALSE,249,195,251,301,149,240,379,-0.49762560594836,0.0906601739886329,-0.475007035544584,0.0773156065182762,-0.499605293972487,0.0602114021984467,-0.491892861202451,0.0420783478635075,0.0980117610854386,0.010216388973454,0.101463097037658,0.00865447269762352,0.124016508288032,0.00690716943410245,0.110871018306865,0.00493432758643439,missense,"M3K,D47L",-0.491892861202451,-0.491892861202451
PSD95-PDZ2 binding NMDAR2A,1,KVKEIKLIKGPKGLGFSIAGGVGNQHIPGDNSIYVTKIIEGGAAHKEGRLQIGDKILAVNSVGLEDVMHEDAVAALKNTYDVVYLKVAKP*,2,,FALSE,FALSE,128.333333333333,111,134,140,683,923,995,0.114559364506547,0.115387148125688,0.108694835096241,0.100164142035571,0.0715869221699759,0.0706908292258201,0.0900620914976572,0.0516471698213194,0.166998169413465,0.0130028427690574,0.166800900496766,0.0112120679325308,0.189540998206625,0.00810932011333456,0.179114105855952,0.00605641779561434,missense,"M3K,D47E",0.0900620914976572,0.0900620914976572
PSD95-PDZ2 binding NMDAR2A,1,KVKEIKLIKGPKGLGFSIAGGVGNQHIPGDNSIYVTKIIEGGAAHKAGRLQIGDKILAVNSVGLEDVMHEDAVAALKNTYDVVYLKVAKP*,2,,FALSE,FALSE,244,241,245,246,423,795,968,-0.263557353856922,0.0795950729738395,-0.134260993084986,0.074804000217592,-0.126116323524583,0.0538939742075564,-0.160118052610346,0.0383245680671731,0.124388638654661,0.00896947568149554,0.139605167624568,0.00837333116442851,0.166861409859161,0.00618246374834205,0.149776671062775,0.00449413969544268,missense,"M3K,D47A",-0.160118052610346,-0.160118052610346
PSD95-PDZ2 binding NMDAR2A,1,KVKEIKLIKGPKGLGFSIAGGVGNQHIPGDNSIYVTKIIEGGAAHKGGRLQIGDKILAVNSVGLEDVMHEDAVAALKNTYDVVYLKVAKP*,2,,FALSE,FALSE,230,197,282,211,461,847,824,-0.17794219708644,0.0875496247618236,-0.145511439492877,0.0703789524498912,-0.132465230932872,0.0576939695995837,-0.146003897924808,0.0397533037643716,0.134036510538298,0.00986586481908664,0.138345827037877,0.00787800484137633,0.166133093002398,0.00661838138292951,0.151431770807897,0.00466168073073423,missense,"M3K,D47G",-0.146003897924808,-0.146003897924808
PSD95-PDZ2 binding NMDAR2A,1,KVKEIKLIKGPKGLGFSIAGGVGNQHIPGDNSIYVTKIIEGGAAHKVGRLQIGDKILAVNSVGLEDVMHEDAVAALKNTYDVVYLKVAKP*,2,,FALSE,FALSE,299.333333333333,254,322,322,262,346,615,-0.410625036556134,0.0785397754265965,-0.440228709018658,0.0679746487734662,-0.365528032376166,0.0539972738914549,-0.398068051410817,0.0372288193390352,0.107815753497083,0.00885055543513998,0.105356076617616,0.00760887443599696,0.139397222393543,0.00619431380320084,0.121873407201709,0.00436564645719602,missense,"M3K,D47V",-0.398068051410817,-0.398068051410817
PSD95-PDZ2 binding NMDAR2A,1,KVKEIKLIKGPKGLGFSIAGGVGNQHIPGDNSIYVTKIIEGGAAHK*GRLQIGDKILAVNSVGLEDVMHEDAVAALKNTYDVVYLKVAKP*,2,,FALSE,TRUE,185.333333333333,167,196,193,7,12,15,-1.34943117036146,0.155763430383128,-1.27694110194223,0.13860465467854,-1.43798582521159,0.186610528888483,-1.33934507750194,0.0905411708338076,0.00202278827707161,0.017552798793802,0.0116970485582732,0.0155149814338636,0.0163698984055805,0.0214070839435371,0.0114943302620846,0.0106173321823973,stop,"M3K,D47*",-1.33934507750194,-1.33934507750194
PSD95-PDZ2 binding NMDAR2A,1,KVKEIKLIKGPKGLGFSIAGGVGNQHIPGDNSIYVTKIIEGGAAHKYGRLQIGDKILAVNSVGLEDVMHEDAVAALKNTYDVVYLKVAKP*,2,,FALSE,FALSE,235.333333333333,174,281,251,101,115,301,-0.578224952671158,0.0973338202395616,-0.719580855828706,0.0793591559285415,-0.523265408069691,0.0713045941941041,-0.603463485720493,0.0465736673472017,0.0889291149697404,0.0109684343641816,0.0740862510744559,0.00888322137300519,0.121302331056932,0.00817972834954673,0.0977876621784147,0.00546147230728178,missense,"M3K,D47Y",-0.603463485720493,-0.603463485720493
PSD95-PDZ2 binding NMDAR2A,1,KVKEIKLIKGPKGLGFSIAGGVGNQHIPGDNSIYVTKIIEGGAAHKWGRLQIGDKILAVNSVGLEDVMHEDAVAALKNTYDVVYLKVAKP*,2,,FALSE,FALSE,201.666666666667,167,188,250,42,23,68,-0.823655764991504,0.106467885517269,-1.0738453541812,0.116665930684706,-1.01922352044922,0.101816068098756,-0.967937320113168,0.0622387199531261,0.0612718037776196,0.0119977414974073,0.0344309658507125,0.0130592277202787,0.0644083443809101,0.0116798614181811,0.0550475502944834,0.00729843847019033,missense,"M3K,D47W",-0.967937320113168,-0.967937320113168
PSD95-PDZ2 binding NMDAR2A,1,KVKEIKLIKGPKGLGFSIAGGVGNQHIPGDNSIYVTKIIEGGAAHKCGRLQIGDKILAVNSVGLEDVMHEDAVAALKNTYDVVYLKVAKP*,2,,FALSE,FALSE,237.333333333333,190,294,228,741,1012,1430,-0.0192461685085162,0.0885414636990982,-0.094819006311925,0.0704760416994386,0.0297950859628714,0.0631980099235093,-0.0243156880864038,0.0415489704427057,0.151919780392795,0.00997763398890408,0.144020183079266,0.00788887271524139,0.184746834923508,0.00724977905349342,0.165701568013272,0.00487225001581372,missense,"M3K,D47C",-0.0243156880864038,-0.0243156880864038
PSD95-PDZ2 binding NMDAR2A,1,KVKEIKLIKGPKGLGFSIAGGVGNQHIPGDNSIYVTKIIEGGAAHKFGRLQIGDKILAVNSVGLEDVMHEDAVAALKNTYDVVYLKVAKP*,2,,FALSE,FALSE,301,254,306,343,286,245,342,-0.383793303293825,0.0783514109812202,-0.522694395429101,0.0725024154274302,-0.584967907385453,0.0675706221864151,-0.506986911235777,0.0418065571575306,0.110839390136851,0.00882932886609573,0.0961251197168086,0.00811569879724257,0.114224109960587,0.00775138460770361,0.109101010898018,0.00490245598390407,missense,"M3K,D47F",-0.506986911235777,-0.506986911235777
PSD95-PDZ2 binding NMDAR2A,1,KVNEIKLIKGPKGLGFSIAGGVGNQHIPGDNSIYVTKIIEGGAAHKKGRLQIGDKILAVNSVGLEDVMHEDAVAALKNTYDVVYLKVAKP*,2,,FALSE,FALSE,143.666666666667,118,138,175,12,26,50,-1.08935288376522,0.146371759065704,-0.94716635860591,0.1235690929019,-1.00277964921315,0.115570004847638,-1.00491109210325,0.073120156876406,0.031330706214111,0.0164944623372487,0.0486110254523865,0.013831946601063,0.0662947081032794,0.0132576484824543,0.050711812026028,0.00857445278911636,missense,"M3N,D47K",-1.00491109210325,-1.00491109210325
PSD95-PDZ2 binding NMDAR2A,1,KVNEIKLIKGPKGLGFSIAGGVGNQHIPGDNSIYVTKIIEGGAAHKNGRLQIGDKILAVNSVGLEDVMHEDAVAALKNTYDVVYLKVAKP*,2,,FALSE,FALSE,162,133,191,162,608,1391,807,0.0273666744970096,0.105644661378146,0.125040633177212,0.0849049969428261,-0.0472111778373301,0.069300930983356,0.0228323030228664,0.0478618325848454,0.157172527154154,0.0119049733319869,0.16863059917706,0.00950400586665255,0.175913037799798,0.00794987751099789,0.171230388534697,0.00561252931381182,missense,"M3N,D47N",0.0228323030228664,0.0228323030228664
PSD95-PDZ2 binding NMDAR2A,1,KVNEIKLIKGPKGLGFSIAGGVGNQHIPGDNSIYVTKIIEGGAAHKTGRLQIGDKILAVNSVGLEDVMHEDAVAALKNTYDVVYLKVAKP*,2,,FALSE,FALSE,279.333333333333,255,298,285,792,932,1191,-0.0914619994894034,0.0766165578837109,-0.126237814926835,0.0680893771038282,-0.10576086629964,0.0514383003921842,-0.108353694527537,0.0361788736157308,0.143781862860953,0.00863383029956773,0.140503257666732,0.00762171677465891,0.169196492365593,0.00590076037492182,0.155846830968069,0.00424252431933155,missense,"M3N,D47T",-0.108353694527537,-0.108353694527537
PSD95-PDZ2 binding NMDAR2A,1,KVNEIKLIKGPKGLGFSIAGGVGNQHIPGDNSIYVTKIIEGGAAHKRGRLQIGDKILAVNSVGLEDVMHEDAVAALKNTYDVVYLKVAKP*,2,,FALSE,FALSE,352.666666666667,324,368,366,24,40,93,-1.18192438426701,0.096801005511844,-1.10747612599423,0.0867906363826114,-1.03245190883207,0.0824343916514876,-1.09947012845065,0.0508570156521386,0.0208989320913177,0.0109083920956787,0.0306664400380998,0.00971507858255146,0.0628908457583192,0.00945648647173797,0.0396233238774641,0.00596376017685108,missense,"M3N,D47R",-1.09947012845065,-1.09947012845065
PSD95-PDZ2 binding NMDAR2A,1,KVNEIKLIKGPKGLGFSIAGGVGNQHIPGDNSIYVTKIIEGGAAHKSGRLQIGDKILAVNSVGLEDVMHEDAVAALKNTYDVVYLKVAKP*,2,,FALSE,FALSE,788.333333333333,756,795,814,2944,3714,4161,-0.0200888456202573,0.0444170149385745,-0.00671865419508674,0.0426980053427751,-0.0390308595398797,0.0361313954949185,-0.0240286703593249,0.0234314225631483,0.151824820094642,0.00500530146466616,0.153881867238284,0.0047794842221755,0.176851445517313,0.0041448240941382,0.165735225216095,0.00274769140456235,missense,"M3N,D47S",-0.0240286703593249,-0.0240286703593249
PSD95-PDZ2 binding NMDAR2A,1,KVNEIKLIKGPKGLGFSIAGGVGNQHIPGDNSIYVTKIIEGGAAHKMGRLQIGDKILAVNSVGLEDVMHEDAVAALKNTYDVVYLKVAKP*,2,,FALSE,FALSE,291,252,319,302,297,334,525,-0.370399047191922,0.0785521768630827,-0.443987185851849,0.0702192245719062,-0.399138390964846,0.0649383293073429,-0.406510669637214,0.0407566739132853,0.112348773191468,0.00885195293851328,0.104935364207763,0.00786012539088346,0.135541599819802,0.00744942032432737,0.120883381544062,0.0047793411726615,missense,"M3N,D47M",-0.406510669637214,-0.406510669637214
PSD95-PDZ2 binding NMDAR2A,1,KVNEIKLIKGPKGLGFSIAGGVGNQHIPGDNSIYVTKIIEGGAAHKIGRLQIGDKILAVNSVGLEDVMHEDAVAALKNTYDVVYLKVAKP*,2,,FALSE,FALSE,205.666666666667,175,215,227,49,117,212,-0.792152391096012,0.102795478407169,-0.635979568659778,0.0873778575651704,-0.60684527889868,0.0765671640039722,-0.660740182669414,0.0502399982035914,0.0648218821365344,0.0115839022353035,0.0834443236534849,0.00978081032703078,0.111714440590712,0.00878342565617563,0.0910710965296953,0.0058914054772903,missense,"M3N,D47I",-0.660740182669414,-0.660740182669414
PSD95-PDZ2 binding NMDAR2A,1,KVNEIKLIKGPKGLGFSIAGGVGNQHIPGDNSIYVTKIIEGGAAHKQGRLQIGDKILAVNSVGLEDVMHEDAVAALKNTYDVVYLKVAKP*,2,,FALSE,FALSE,137.333333333333,118,171,123,273,721,524,-0.1724778600023,0.113020598657433,-0.0353004395665364,0.089827455689602,-0.099501026125327,0.075660195419108,-0.0935488775044578,0.0515090107589315,0.13465228029339,0.0127361590773225,0.150682509536963,0.0100550108544887,0.169914591847347,0.00867938247733687,0.157582921398379,0.0060402165399218,missense,"M3N,D47Q",-0.0935488775044578,-0.0935488775044578
PSD95-PDZ2 binding NMDAR2A,1,KVNEIKLIKGPKGLGFSIAGGVGNQHIPGDNSIYVTKIIEGGAAHKHGRLQIGDKILAVNSVGLEDVMHEDAVAALKNTYDVVYLKVAKP*,2,,FALSE,FALSE,184,161,228,163,643,566,572,-0.0122728972580097,0.0961473896773964,-0.190712115939667,0.0794123806936607,-0.164326308613646,0.0708998574318661,-0.137989993835366,0.0463400400992339,0.152705590174293,0.0108347368917436,0.133286201461113,0.00888917919054431,0.162478139723468,0.00813329884797535,0.152371523199123,0.00543407595183717,missense,"M3N,D47H",-0.137989993835366,-0.137989993835366
PSD95-PDZ2 binding NMDAR2A,1,KVNEIKLIKGPKGLGFSIAGGVGNQHIPGDNSIYVTKIIEGGAAHKPGRLQIGDKILAVNSVGLEDVMHEDAVAALKNTYDVVYLKVAKP*,2,,FALSE,FALSE,272,213,277,326,8,10,28,-1.37059673865566,0.1466057406194,-1.43188610868421,0.139700618923518,-1.38603822225694,0.137744101052875,-1.39687607103908,0.081521815210326,-0.000362334859410202,0.0165208294448772,-0.00564702194532679,0.0156376603219028,0.0223290835798554,0.0158013567162015,0.00474794446276347,0.00955967527511636,missense,"M3N,D47P",-1.39687607103908,-1.39687607103908
PSD95-PDZ2 binding NMDAR2A,1,KVNEIKLIKGPKGLGFSIAGGVGNQHIPGDNSIYVTKIIEGGAAHKLGRLQIGDKILAVNSVGLEDVMHEDAVAALKNTYDVVYLKVAKP*,2,,FALSE,FALSE,257.333333333333,250,259,263,115,193,286,-0.651586882329061,0.0826123603841671,-0.551419649446099,0.0774075118152839,-0.543831432706157,0.0647770428311721,-0.574743434724951,0.0425730764335694,0.0806620449184268,0.00930949027083967,0.0929097025737815,0.00866476029568476,0.118943093245433,0.00743091829684311,0.101155525868567,0.00499234205123638,missense,"M3N,D47L",-0.574743434724951,-0.574743434724951
PSD95-PDZ2 binding NMDAR2A,1,KVNEIKLIKGPKGLGFSIAGGVGNQHIPGDNSIYVTKIIEGGAAHKEGRLQIGDKILAVNSVGLEDVMHEDAVAALKNTYDVVYLKVAKP*,2,,FALSE,FALSE,167,141,165,195,750,1479,1171,0.0718193121983016,0.102493509347604,0.18596734672486,0.0907126989901893,0.015263345959604,0.0655562845502972,0.0734035591027585,0.0471716706824698,0.162181842906287,0.0115498736951548,0.17545054928415,0.0101541022840292,0.18307982192082,0.007520309249181,0.177160639046554,0.005531597312274,missense,"M3N,D47E",0.0734035591027585,0.0734035591027585
PSD95-PDZ2 binding NMDAR2A,1,KVNEIKLIKGPKGLGFSIAGGVGNQHIPGDNSIYVTKIIEGGAAHKDGRLQIGDKILAVNSVGLEDVMHEDAVAALKNTYDVVYLKVAKP*,1,,FALSE,FALSE,200.333333333333,186,204,211,805,1455,1293,0.0113066132460773,0.0894035086163489,0.118919663611853,0.0823964745578463,0.0220322236074854,0.0643331880353996,0.0471848533531775,0.0441071995864803,0.155362737635135,0.0100747768224081,0.167945436551143,0.00922320953755626,0.183856315792173,0.00738000135808066,0.174086096208503,0.0051722413718787,missense,M3N,0.0471848533531775,0.0471848533531775
PSD95-PDZ2 binding NMDAR2A,1,KVNEIKLIKGPKGLGFSIAGGVGNQHIPGDNSIYVTKIIEGGAAHKAGRLQIGDKILAVNSVGLEDVMHEDAVAALKNTYDVVYLKVAKP*,2,,FALSE,FALSE,258,217,284,273,559,612,847,-0.144383868490699,0.0832367068566511,-0.242363735881346,0.0702647192351707,-0.206501710731634,0.0534129270539303,-0.204061190652169,0.0378669229622684,0.137818159338972,0.00937984714460764,0.127504476985245,0.0078652179244461,0.157639975559474,0.00612728027686372,0.144623668407405,0.00444047383210477,missense,"M3N,D47A",-0.204061190652169,-0.204061190652169
PSD95-PDZ2 binding NMDAR2A,1,KVNEIKLIKGPKGLGFSIAGGVGNQHIPGDNSIYVTKIIEGGAAHKGGRLQIGDKILAVNSVGLEDVMHEDAVAALKNTYDVVYLKVAKP*,2,,FALSE,FALSE,414.666666666667,354,462,428,510,1161,1270,-0.318624522263069,0.0659995067840971,-0.188124380633243,0.0564199966246727,-0.226567943986884,0.0498939747377479,-0.236147419925654,0.0325227525465568,0.118183183851823,0.00743740722852562,0.133575864642541,0.00631548198839801,0.155338071469258,0.00572360258475001,0.140861069011573,0.00381378840247739,missense,"M3N,D47G",-0.236147419925654,-0.236147419925654
PSD95-PDZ2 binding NMDAR2A,1,KVNEIKLIKGPKGLGFSIAGGVGNQHIPGDNSIYVTKIIEGGAAHKVGRLQIGDKILAVNSVGLEDVMHEDAVAALKNTYDVVYLKVAKP*,2,,FALSE,FALSE,345.333333333333,253,384,399,267,384,566,-0.402928781503059,0.078616723992955,-0.471165869239102,0.0630956613029622,-0.472544833672534,0.0535927850634307,-0.457291603324865,0.0362463308499131,0.108683035477713,0.00885922667908627,0.101893065454319,0.00706273548996745,0.127120757274636,0.00614791274347869,0.114928543137082,0.00425043470812842,missense,"M3N,D47V",-0.457291603324865,-0.457291603324865
PSD95-PDZ2 binding NMDAR2A,1,KVNEIKLIKGPKGLGFSIAGGVGNQHIPGDNSIYVTKIIEGGAAHK*GRLQIGDKILAVNSVGLEDVMHEDAVAALKNTYDVVYLKVAKP*,2,,FALSE,TRUE,215.666666666667,202,245,200,12,15,16,-1.24710171274978,0.127616280870047,-1.27694110194223,0.124447033059978,-1.428321014282,0.181204996319165,-1.29470050984996,0.0799545108791536,0.013554175173975,0.0143809294352051,0.0116970485582732,0.0139302205391513,0.0174786001497987,0.0207869866201965,0.016729586229458,0.00937588495562168,stop,"M3N,D47*",-1.29470050984996,-1.29470050984996
PSD95-PDZ2 binding NMDAR2A,1,KVNEIKLIKGPKGLGFSIAGGVGNQHIPGDNSIYVTKIIEGGAAHKYGRLQIGDKILAVNSVGLEDVMHEDAVAALKNTYDVVYLKVAKP*,2,,FALSE,FALSE,290.666666666667,248,324,300,91,116,170,-0.712807033487066,0.084210530545723,-0.758814876596618,0.0754939317513049,-0.773864002422439,0.07789611473029,-0.750487763868624,0.0455828587888234,0.0737632176856194,0.0094895861971752,0.0696945146987784,0.0084505599917072,0.0925548365967056,0.00893587664554134,0.08054682482674,0.00534528490329101,missense,"M3N,D47Y",-0.750487763868624,-0.750487763868624
PSD95-PDZ2 binding NMDAR2A,1,KVNEIKLIKGPKGLGFSIAGGVGNQHIPGDNSIYVTKIIEGGAAHKWGRLQIGDKILAVNSVGLEDVMHEDAVAALKNTYDVVYLKVAKP*,2,,FALSE,FALSE,216.666666666667,175,269,206,17,9,69,-1.10279090589354,0.121401231505148,-1.45422479122108,0.146902813768388,-0.949629569022083,0.102638612051385,-1.1111407698701,0.0691526858545784,0.0298163912171645,0.0136805627912035,-0.00814754579584467,0.01644385200111,0.0723918358218111,0.0117742197994904,0.0382547633034092,0.00810920634515221,missense,"M3N,D47W",-1.1111407698701,-1.1111407698701
PSD95-PDZ2 binding NMDAR2A,1,KVNEIKLIKGPKGLGFSIAGGVGNQHIPGDNSIYVTKIIEGGAAHKCGRLQIGDKILAVNSVGLEDVMHEDAVAALKNTYDVVYLKVAKP*,2,,FALSE,FALSE,316.333333333333,260,367,322,552,1650,1451,-0.197690518735976,0.0763118907573161,-0.0164674166697708,0.0637887492795627,-0.0807307767915565,0.0599099584328022,-0.086894757221483,0.0379024072099432,0.131811095268635,0.00859949771742351,0.15279062056155,0.00714031763981609,0.172067826745305,0.00687258922025361,0.15836321841437,0.00444463490094601,missense,"M3N,D47C",-0.086894757221483,-0.086894757221483
PSD95-PDZ2 binding NMDAR2A,1,KVNEIKLIKGPKGLGFSIAGGVGNQHIPGDNSIYVTKIIEGGAAHKFGRLQIGDKILAVNSVGLEDVMHEDAVAALKNTYDVVYLKVAKP*,2,,FALSE,FALSE,317.666666666667,293,314,346,148,137,280,-0.61902072781702,0.0756889174543184,-0.700801421005681,0.0750131110216205,-0.65474435288263,0.0696995969202907,-0.658236955485279,0.042328957667876,0.0843318867820253,0.00852929558451895,0.0761883636138467,0.008396738388736,0.10621968365658,0.00799561059598629,0.0913646380677295,0.00496371540544139,missense,"M3N,D47F",-0.658236955485279,-0.658236955485279
PSD95-PDZ2 binding NMDAR2A,1,KVTEIKLIKGPKGLGFSIAGGVGNQHIPGDNSIYVTKIIEGGAAHKKGRLQIGDKILAVNSVGLEDVMHEDAVAALKNTYDVVYLKVAKP*,2,,FALSE,FALSE,219.333333333333,171,263,224,39,43,108,-0.860812883400187,0.107631142119618,-0.988874704311106,0.0919962750586098,-0.826083785546109,0.0828122910863967,-0.88955213998863,0.0534295619131181,0.0570846115619573,0.0121288275234172,0.0439423207053916,0.0102977818661954,0.0865644281910269,0.00949983732108983,0.0642394073015778,0.00626543043310985,missense,"M3T,D47K",-0.88955213998863,-0.88955213998863
PSD95-PDZ2 binding NMDAR2A,1,KVTEIKLIKGPKGLGFSIAGGVGNQHIPGDNSIYVTKIIEGGAAHKNGRLQIGDKILAVNSVGLEDVMHEDAVAALKNTYDVVYLKVAKP*,2,,FALSE,FALSE,248.666666666667,192,280,274,994,1863,1786,0.0527246292501757,0.0878750251817462,0.0984764202805755,0.0694440250138789,0.0412230673558326,0.050544921578064,0.0595698219425423,0.0370552376995333,0.160030085417411,0.00990253381182949,0.165657082372358,0.00777335192156364,0.186057799307145,0.00579827615079384,0.175538422530008,0.00434529136447539,missense,"M3T,D47N",0.0595698219425423,0.0595698219425423
PSD95-PDZ2 binding NMDAR2A,1,KVTEIKLIKGPKGLGFSIAGGVGNQHIPGDNSIYVTKIIEGGAAHKTGRLQIGDKILAVNSVGLEDVMHEDAVAALKNTYDVVYLKVAKP*,2,,FALSE,FALSE,368.333333333333,328,454,323,1435,1818,2157,0.00904408581396892,0.0672960716498465,-0.0511273623323306,0.0545222312365082,0.0487579798888719,0.042208321882588,0.0108771646992741,0.0299004802616255,0.155107776064993,0.00758351560682491,0.148910892173636,0.0061030519308975,0.186922169104834,0.00484194056486681,0.169828466362727,0.00350628701205564,missense,"M3T,D47T",0.0108771646992741,0.0108771646992741
PSD95-PDZ2 binding NMDAR2A,1,KVTEIKLIKGPKGLGFSIAGGVGNQHIPGDNSIYVTKIIEGGAAHKRGRLQIGDKILAVNSVGLEDVMHEDAVAALKNTYDVVYLKVAKP*,2,,FALSE,FALSE,662.666666666667,563,737,688,61,232,341,-1.07286719795845,0.0674015426517845,-0.817646165836548,0.0507480739622,-0.812111595844452,0.0477739192800466,-0.869009120835985,0.0309113474229807,0.03318845886653,0.0075954010106777,0.0631091199845481,0.00568058430038986,0.0881672522095855,0.00548039977396388,0.0666483893852459,0.00362482659295067,missense,"M3T,D47R",-0.869009120835985,-0.869009120835985
PSD95-PDZ2 binding NMDAR2A,1,KVTEIKLIKGPKGLGFSIAGGVGNQHIPGDNSIYVTKIIEGGAAHKSGRLQIGDKILAVNSVGLEDVMHEDAVAALKNTYDVVYLKVAKP*,2,,FALSE,FALSE,1205,1041,1395,1179,4227,7775,6952,-0.013435444971106,0.0378308881987228,0.0432004393668612,0.032044244491972,0.00597220876800138,0.0272842506841613,0.013497231209096,0.0182092197625291,0.152574584032184,0.00426311854528165,0.159469658006244,0.00358693479312213,0.182013986273838,0.00312992116903216,0.170135709092399,0.00213530853666468,missense,"M3T,D47S",0.013497231209096,0.013497231209096
PSD95-PDZ2 binding NMDAR2A,1,KVTEIKLIKGPKGLGFSIAGGVGNQHIPGDNSIYVTKIIEGGAAHKMGRLQIGDKILAVNSVGLEDVMHEDAVAALKNTYDVVYLKVAKP*,2,,FALSE,FALSE,194.333333333333,151,218,214,228,401,611,-0.318814525843148,0.101118771952053,-0.289907544570813,0.0800139556483566,-0.231245004511276,0.0583851136339187,-0.263632011856758,0.0427431825570608,0.118161772570607,0.0113949561459002,0.122182568346441,0.00895651765240787,0.154801541039539,0.0066976661823897,0.137638081725869,0.00501228958673582,missense,"M3T,D47M",-0.263632011856758,-0.263632011856758
PSD95-PDZ2 binding NMDAR2A,1,KVTEIKLIKGPKGLGFSIAGGVGNQHIPGDNSIYVTKIIEGGAAHKIGRLQIGDKILAVNSVGLEDVMHEDAVAALKNTYDVVYLKVAKP*,2,,FALSE,FALSE,310.666666666667,255,358,319,250,367,513,-0.425747991457166,0.0785255426567758,-0.451524194208236,0.0646290252828941,-0.424172718959404,0.0551680994317594,-0.433490954136975,0.0370078275409666,0.106111565396625,0.00884895156095509,0.104091694527352,0.0072343755675332,0.132669779220816,0.0063286254134504,0.117719531990633,0.00433973180082399,missense,"M3T,D47I",-0.433490954136975,-0.433490954136975
PSD95-PDZ2 binding NMDAR2A,1,KVTEIKLIKGPKGLGFSIAGGVGNQHIPGDNSIYVTKIIEGGAAHKQGRLQIGDKILAVNSVGLEDVMHEDAVAALKNTYDVVYLKVAKP*,2,,FALSE,FALSE,241,181,291,251,691,1208,1236,-0.0259549995091453,0.0906815607083808,-0.0404289582971104,0.068566670161157,-0.0507043068137469,0.0527918294424701,-0.043208792474878,0.037983494153977,0.151163770073775,0.0102187990178891,0.150108438824312,0.00767514350076809,0.175512322440011,0.00605603087424505,0.1634860635814,0.00445414358094797,missense,"M3T,D47Q",-0.043208792474878,-0.043208792474878
PSD95-PDZ2 binding NMDAR2A,1,KVTEIKLIKGPKGLGFSIAGGVGNQHIPGDNSIYVTKIIEGGAAHKHGRLQIGDKILAVNSVGLEDVMHEDAVAALKNTYDVVYLKVAKP*,2,,FALSE,FALSE,257,201,297,273,895,1367,1289,0.00518611912657964,0.0860150314479253,-0.0107805654496227,0.067779384683143,-0.065177007603974,0.0515363083344067,-0.0359026626748131,0.0370283687791172,0.154673026311149,0.00969293329335613,0.153427189306679,0.00758701717050259,0.173852082138719,0.00591200338601442,0.164342818650289,0.00434214057405802,missense,"M3T,D47H",-0.0359026626748131,-0.0359026626748131
PSD95-PDZ2 binding NMDAR2A,1,KVTEIKLIKGPKGLGFSIAGGVGNQHIPGDNSIYVTKIIEGGAAHKPGRLQIGDKILAVNSVGLEDVMHEDAVAALKNTYDVVYLKVAKP*,2,,FALSE,FALSE,388.666666666667,369,427,370,18,31,81,-1.29582103277668,0.101425358315915,-1.22511391708988,0.0891475829604366,-1.07342270113172,0.0856522186395731,-1.18670136426032,0.0527525243612847,0.00806405198074719,0.01142950500467,0.0174984252336716,0.00997890797904884,0.0581908687783708,0.00982562047966359,0.0293941320220563,0.00618603746169614,missense,"M3T,D47P",-1.18670136426032,-1.18670136426032
PSD95-PDZ2 binding NMDAR2A,1,KVTEIKLIKGPKGLGFSIAGGVGNQHIPGDNSIYVTKIIEGGAAHKLGRLQIGDKILAVNSVGLEDVMHEDAVAALKNTYDVVYLKVAKP*,2,,FALSE,FALSE,464.333333333333,410,466,517,430,488,1068,-0.424672861464519,0.0620615253417322,-0.451663233152152,0.0565563729187812,-0.331119468484557,0.0423705770589056,-0.385999687349634,0.0297576188997788,0.106232720538057,0.00699364070552637,0.104076130932908,0.0063307475339601,0.143344411332943,0.00486055371708492,0.12328860681704,0.00348953434008566,missense,"M3T,D47L",-0.385999687349634,-0.385999687349634
PSD95-PDZ2 binding NMDAR2A,1,KVTEIKLIKGPKGLGFSIAGGVGNQHIPGDNSIYVTKIIEGGAAHKEGRLQIGDKILAVNSVGLEDVMHEDAVAALKNTYDVVYLKVAKP*,2,,FALSE,FALSE,205,167,239,209,905,1880,1475,0.0764964935717448,0.0941355383421952,0.145681642817311,0.0746998867946694,0.0685263669688043,0.0544383096601231,0.0919203616968832,0.0398570163116395,0.162708909004974,0.0106080237177786,0.170941090712031,0.00836167702606349,0.189189905679876,0.0062449073564061,0.179332016357971,0.00467384260754326,missense,"M3T,D47E",0.0919203616968832,0.0919203616968832
PSD95-PDZ2 binding NMDAR2A,1,KVTEIKLIKGPKGLGFSIAGGVGNQHIPGDNSIYVTKIIEGGAAHKAGRLQIGDKILAVNSVGLEDVMHEDAVAALKNTYDVVYLKVAKP*,2,,FALSE,FALSE,234.666666666667,174,263,267,741,957,1252,-0.00720705017805811,0.0924573774037877,-0.0849023690147328,0.0713273796762446,-0.0657803645339013,0.0484038007777834,-0.0616020484424389,0.036751933862527,0.153276454556875,0.0104189137243544,0.145130221150564,0.00798416888646105,0.173782867863812,0.00555265682278555,0.161329173994873,0.00430972436705272,missense,"M3T,D47A",-0.0616020484424389,-0.0616020484424389
PSD95-PDZ2 binding NMDAR2A,1,KVTEIKLIKGPKGLGFSIAGGVGNQHIPGDNSIYVTKIIEGGAAHKGGRLQIGDKILAVNSVGLEDVMHEDAVAALKNTYDVVYLKVAKP*,2,,FALSE,FALSE,430.666666666667,362,494,436,1052,1729,1573,-0.105803251220013,0.0643184325607296,-0.0918190970658698,0.0525989962464358,-0.162482956479373,0.0403465483409129,-0.130250631653312,0.0286594597892337,0.142165763976514,0.00724796894042658,0.144355983751788,0.00588777088400095,0.162689600427807,0.00462836664313856,0.153279081367524,0.00336075844776608,missense,"M3T,D47G",-0.130250631653312,-0.130250631653312
PSD95-PDZ2 binding NMDAR2A,1,KVTEIKLIKGPKGLGFSIAGGVGNQHIPGDNSIYVTKIIEGGAAHKVGRLQIGDKILAVNSVGLEDVMHEDAVAALKNTYDVVYLKVAKP*,2,,FALSE,FALSE,514,423,579,540,586,1263,1354,-0.340022062631047,0.0604839142871772,-0.238423072470559,0.0494669876652668,-0.272899482558006,0.0392021406222261,-0.276094948385615,0.0273924628305297,0.115771920053655,0.00681586156091349,0.127945582803785,0.00553718341563462,0.150023134839836,0.00449708556138245,0.136176612475179,0.00321218374455908,missense,"M3T,D47V",-0.276094948385615,-0.276094948385615
PSD95-PDZ2 binding NMDAR2A,1,KVTEIKLIKGPKGLGFSIAGGVGNQHIPGDNSIYVTKIIEGGAAHK*GRLQIGDKILAVNSVGLEDVMHEDAVAALKNTYDVVYLKVAKP*,2,,FALSE,TRUE,333.333333333333,299,382,319,29,13,20,-1.09836072107277,0.100536963275895,-1.4473047423113,0.122244580932928,-1.50975799946746,0.159120357639997,-1.29119878709986,0.0697838394757467,0.0303156235632105,0.0113293928066494,-0.00737293667030192,0.0136836847792996,0.00813653146612073,0.0182535405339355,0.0171402165902768,0.00818321872639662,stop,"M3T,D47*",-1.29119878709986,-1.29119878709986
PSD95-PDZ2 binding NMDAR2A,1,KVTEIKLIKGPKGLGFSIAGGVGNQHIPGDNSIYVTKIIEGGAAHKYGRLQIGDKILAVNSVGLEDVMHEDAVAALKNTYDVVYLKVAKP*,2,,FALSE,FALSE,522,400,567,599,299,561,882,-0.510315312042301,0.0635247512076982,-0.463760367143035,0.0525756437388299,-0.456164912996486,0.0470058740932018,-0.471385517180371,0.0306835640182423,0.0965817729471987,0.00715852991701854,0.102722014725867,0.00588515687567072,0.128999784888937,0.00539229323525383,0.113275816937764,0.00359811551718841,missense,"M3T,D47Y",-0.471385517180371,-0.471385517180371
PSD95-PDZ2 binding NMDAR2A,1,KVTEIKLIKGPKGLGFSIAGGVGNQHIPGDNSIYVTKIIEGGAAHKWGRLQIGDKILAVNSVGLEDVMHEDAVAALKNTYDVVYLKVAKP*,2,,FALSE,FALSE,297,254,331,306,57,37,110,-0.896021888256706,0.094729023595317,-1.10001517944924,0.0905532192310285,-0.924621370311698,0.0799790455245494,-0.971328176067452,0.0506549635566179,0.0531169499840353,0.010674902876831,0.0315015955918077,0.0101362506071992,0.0752606589919645,0.00917482068919676,0.0546499207551508,0.00594006648925529,missense,"M3T,D47W",-0.971328176067452,-0.971328176067452
PSD95-PDZ2 binding NMDAR2A,1,KVTEIKLIKGPKGLGFSIAGGVGNQHIPGDNSIYVTKIIEGGAAHKCGRLQIGDKILAVNSVGLEDVMHEDAVAALKNTYDVVYLKVAKP*,2,,FALSE,FALSE,432.333333333333,376,517,404,1466,2756,2067,-0.0193797431636777,0.0629440030272544,0.029492661109514,0.0525578947260302,-0.0374561575418631,0.0465466430326911,-0.0106906567259877,0.0304859793643274,0.15190472802113,0.00709308608378936,0.157935251202551,0.00588317010542339,0.177032087939037,0.00533961240357521,0.167299310593988,0.00357494570520743,missense,"M3T,D47C",-0.0106906567259877,-0.0106906567259877
PSD95-PDZ2 binding NMDAR2A,1,KVTEIKLIKGPKGLGFSIAGGVGNQHIPGDNSIYVTKIIEGGAAHKFGRLQIGDKILAVNSVGLEDVMHEDAVAALKNTYDVVYLKVAKP*,2,,FALSE,FALSE,554.666666666667,432,601,631,421,467,895,-0.426238054272582,0.060365897963878,-0.541199798518482,0.0522741018520507,-0.471638935477551,0.0472777529922424,-0.483587436262314,0.0303202286453022,0.106056340791118,0.00680256243946913,0.0940536814521719,0.00585140319845287,0.127224677663372,0.00542348190638029,0.111844955960789,0.00355550890726064,missense,"M3T,D47F",-0.483587436262314,-0.483587436262314
PSD95-PDZ2 binding NMDAR2A,1,KVTEIKLIKGPKGLGFSIAGGVGNQHIPGDNSIYVTKIIEGGAAHKDGRLQIGDKILAVNSVGLEDVMHEDAVAALKNTYDVVYLKVAKP*,1,,FALSE,FALSE,171.333333333333,134,167,213,941,1245,1365,0.15333425028709,0.104956057823236,0.131903460974546,0.0903173613310719,0.0369935304023093,0.0640776249278929,0.0855718448066169,0.046782168916443,0.171367665942172,0.0118273754027534,0.169398803146157,0.0101098493947194,0.185572606680846,0.00735068435797433,0.178587555997355,0.00548592229396518,missense,M3T,0.0855718448066169,0.0855718448066169
PSD95-PDZ2 binding NMDAR2A,1,KVREIKLIKGPKGLGFSIAGGVGNQHIPGDNSIYVTKIIEGGAAHKKGRLQIGDKILAVNSVGLEDVMHEDAVAALKNTYDVVYLKVAKP*,2,,FALSE,FALSE,669.666666666667,642,764,603,194,157,357,-0.792197775953141,0.0542720629227157,-0.92237319352013,0.0529776223342993,-0.767141049365152,0.0526419544303332,-0.827534972432576,0.0307632169320359,0.0648167677700653,0.00611585529584084,0.0513862965779106,0.00593015313109938,0.0933260622145902,0.00603883791635053,0.0715118653766191,0.00360745603528924,missense,"M3R,D47K",-0.827534972432576,-0.827534972432576
PSD95-PDZ2 binding NMDAR2A,1,KVREIKLIKGPKGLGFSIAGGVGNQHIPGDNSIYVTKIIEGGAAHKNGRLQIGDKILAVNSVGLEDVMHEDAVAALKNTYDVVYLKVAKP*,2,,FALSE,FALSE,736.666666666667,604,785,821,3152,4133,4467,0.0585476356611243,0.0495791476734133,0.0254250948119897,0.0431099273421683,-0.0136122949753888,0.0361573656424294,0.0158421535933479,0.0241839490955854,0.160686273199454,0.00558701616508495,0.157479940262716,0.00482559351184985,0.179767343932034,0.00414780326755946,0.170410686979987,0.00283593660944949,missense,"M3R,D47N",0.0158421535933479,0.0158421535933479
PSD95-PDZ2 binding NMDAR2A,1,KVREIKLIKGPKGLGFSIAGGVGNQHIPGDNSIYVTKIIEGGAAHKTGRLQIGDKILAVNSVGLEDVMHEDAVAALKNTYDVVYLKVAKP*,2,,FALSE,FALSE,857.666666666667,752,918,903,2447,3683,4000,-0.0878830328030862,0.0446258332942696,-0.0579555890717396,0.0387003899550088,-0.086261716449481,0.0292083910954136,-0.0785394662485365,0.0206637218570161,0.144185172430986,0.00502883296094197,0.148146561341213,0.00433200337339182,0.171433343309408,0.00335064952529466,0.15934300362063,0.0024231363153378,missense,"M3R,D47T",-0.0785394662485365,-0.0785394662485365
PSD95-PDZ2 binding NMDAR2A,1,KVREIKLIKGPKGLGFSIAGGVGNQHIPGDNSIYVTKIIEGGAAHKRGRLQIGDKILAVNSVGLEDVMHEDAVAALKNTYDVVYLKVAKP*,2,,FALSE,FALSE,1293,1111,1466,1302,126,271,441,-1.05900498567101,0.0471231809421136,-0.963961224155192,0.0402306575879138,-0.94293973589717,0.0400276979779263,-0.981499758257122,0.0243085399686162,0.0347505753563885,0.00531025614655722,0.0467310595321532,0.0045032968553346,0.0731592620765154,0.00459178962614741,0.0534571477223554,0.00285054678815252,missense,"M3R,D47R",-0.981499758257122,-0.981499758257122
PSD95-PDZ2 binding NMDAR2A,1,KVREIKLIKGPKGLGFSIAGGVGNQHIPGDNSIYVTKIIEGGAAHKSGRLQIGDKILAVNSVGLEDVMHEDAVAALKNTYDVVYLKVAKP*,2,,FALSE,FALSE,2083.33333333333,1861,2197,2192,7407,11524,11690,-0.0225310940204926,0.0283073317090082,0.0259573486726138,0.025434260671952,-0.0256303999640959,0.02099291070605,-0.00911541415639499,0.0140540124449328,0.151549605978797,0.00318992010291173,0.157539519133172,0.00284703340609008,0.178388683339473,0.00240820817764333,0.167484031792921,0.00164804715080711,missense,"M3R,D47S",-0.00911541415639499,-0.00911541415639499
PSD95-PDZ2 binding NMDAR2A,1,KVREIKLIKGPKGLGFSIAGGVGNQHIPGDNSIYVTKIIEGGAAHKMGRLQIGDKILAVNSVGLEDVMHEDAVAALKNTYDVVYLKVAKP*,2,,FALSE,FALSE,352,312,387,357,435,516,804,-0.325335846492948,0.0702690670221974,-0.373773735424109,0.0608358677501186,-0.31417903017621,0.0472467896809189,-0.334122444695851,0.0329565700258235,0.117426892573715,0.00791853897821204,0.112794843258596,0.00680978110616232,0.145287738899009,0.00541992994064385,0.12937200415871,0.00386466011356184,missense,"M3R,D47M",-0.334122444695851,-0.334122444695851
PSD95-PDZ2 binding NMDAR2A,1,KVREIKLIKGPKGLGFSIAGGVGNQHIPGDNSIYVTKIIEGGAAHKIGRLQIGDKILAVNSVGLEDVMHEDAVAALKNTYDVVYLKVAKP*,2,,FALSE,FALSE,662.333333333333,577,695,715,419,486,847,-0.517063802977933,0.052927874194331,-0.564578556650606,0.0479351924830511,-0.526830875272813,0.0419080966763716,-0.536335694251907,0.0271008266173335,0.0958212933964878,0.00596438024016058,0.0914367347182549,0.00536571894449058,0.120893317395325,0.00480750013843577,0.105659418796196,0.00317798495384978,missense,"M3R,D47I",-0.536335694251907,-0.536335694251907
PSD95-PDZ2 binding NMDAR2A,1,KVREIKLIKGPKGLGFSIAGGVGNQHIPGDNSIYVTKIIEGGAAHKQGRLQIGDKILAVNSVGLEDVMHEDAVAALKNTYDVVYLKVAKP*,2,,FALSE,FALSE,402.333333333333,385,407,415,1131,1843,1724,-0.104972669776031,0.0623818743033155,-0.0237510700168051,0.0578032688696438,-0.108314990627721,0.0423898571989602,-0.0847988685329159,0.029977542510008,0.142259361228014,0.007029740455337,0.151975310666568,0.00647032125587053,0.168903495211471,0.004862765444253,0.158608993305714,0.0035153237351537,missense,"M3R,D47Q",-0.0847988685329159,-0.0847988685329159
PSD95-PDZ2 binding NMDAR2A,1,KVREIKLIKGPKGLGFSIAGGVGNQHIPGDNSIYVTKIIEGGAAHKHGRLQIGDKILAVNSVGLEDVMHEDAVAALKNTYDVVYLKVAKP*,2,,FALSE,FALSE,514.333333333333,422,580,541,1642,2100,2145,-0.04433171060568,0.0595109644279683,-0.0805054605373806,0.0491120652936472,-0.122890330204736,0.0395904887503228,-0.0931106320225462,0.0273695105483678,0.149092919993137,0.00670622097921119,0.145622397647455,0.00549745449008798,0.167231480670335,0.0045416350357717,0.157634312360259,0.00320949223966896,missense,"M3R,D47H",-0.0931106320225462,-0.0931106320225462
PSD95-PDZ2 binding NMDAR2A,1,KVREIKLIKGPKGLGFSIAGGVGNQHIPGDNSIYVTKIIEGGAAHKPGRLQIGDKILAVNSVGLEDVMHEDAVAALKNTYDVVYLKVAKP*,2,,FALSE,FALSE,945.666666666667,882,1028,927,50,65,165,-1.25865814152154,0.0623409528828851,-1.26147656165017,0.0616427881430311,-1.15631284726859,0.0596865677250033,-1.22372605934439,0.0353292895496118,0.0122518947317251,0.00702512906832912,0.0134281019350236,0.0069001053087923,0.0486821002913345,0.00684696288682784,0.0250524222447319,0.00414289763940476,missense,"M3R,D47P",-1.22372605934439,-1.22372605934439
PSD95-PDZ2 binding NMDAR2A,1,KVREIKLIKGPKGLGFSIAGGVGNQHIPGDNSIYVTKIIEGGAAHKLGRLQIGDKILAVNSVGLEDVMHEDAVAALKNTYDVVYLKVAKP*,2,,FALSE,FALSE,888,876,900,888,744,767,1422,-0.480948755324071,0.0427880380963642,-0.512700904514101,0.0414542795526288,-0.427679600290145,0.034044719251658,-0.467144724190927,0.0224117100337177,0.0998910558775629,0.00482173396951822,0.0972437605472,0.00464026535836685,0.132267486255492,0.00390545039015414,0.113773114548023,0.00262811456945172,missense,"M3R,D47L",-0.467144724190927,-0.467144724190927
PSD95-PDZ2 binding NMDAR2A,1,KVREIKLIKGPKGLGFSIAGGVGNQHIPGDNSIYVTKIIEGGAAHKEGRLQIGDKILAVNSVGLEDVMHEDAVAALKNTYDVVYLKVAKP*,2,,FALSE,FALSE,452,400,493,463,2546,2849,2674,0.117205417986414,0.0608021696622813,0.0565021478366001,0.052764512174322,0.0047271628720544,0.0404743688335591,0.0442571087064852,0.0283967692664116,0.167296350085369,0.00685172538691236,0.160958610598964,0.00590629823111003,0.181871160452772,0.00464302961007874,0.173742773528081,0.00332995398040296,missense,"M3R,D47E",0.0442571087064852,0.0442571087064852
PSD95-PDZ2 binding NMDAR2A,1,KVREIKLIKGPKGLGFSIAGGVGNQHIPGDNSIYVTKIIEGGAAHKDGRLQIGDKILAVNSVGLEDVMHEDAVAALKNTYDVVYLKVAKP*,1,,FALSE,FALSE,592.333333333333,546,649,582,3144,4532,3857,0.0941319610120325,0.0520745206084033,0.109190760441748,0.0463564317365576,0.0481290957215394,0.0377480666956957,0.0776746314911725,0.0255162609263198,0.164696229204925,0.00586821682261825,0.166856412864268,0.00518899729161992,0.186850026465075,0.00433028102580372,0.177661487377818,0.00299217047684016,missense,M3R,0.0776746314911725,0.0776746314911725
PSD95-PDZ2 binding NMDAR2A,1,KVREIKLIKGPKGLGFSIAGGVGNQHIPGDNSIYVTKIIEGGAAHKAGRLQIGDKILAVNSVGLEDVMHEDAVAALKNTYDVVYLKVAKP*,2,,FALSE,FALSE,629.666666666667,485,710,694,1245,1990,2277,-0.182358433832473,0.0558905087838048,-0.157461699537615,0.0438985227938281,-0.188664757997164,0.0324997704957412,-0.178467286189598,0.0236637059911806,0.13353884998448,0.00629823606704293,0.137008151451483,0.00491386647656165,0.159686147052358,0.00372822112070526,0.147624943772205,0.00277493017663887,missense,"M3R,D47A",-0.178467286189598,-0.178467286189598
PSD95-PDZ2 binding NMDAR2A,1,KVREIKLIKGPKGLGFSIAGGVGNQHIPGDNSIYVTKIIEGGAAHKGGRLQIGDKILAVNSVGLEDVMHEDAVAALKNTYDVVYLKVAKP*,2,,FALSE,FALSE,1146.33333333333,911,1363,1165,2212,3707,3939,-0.172755746716429,0.0407307443133582,-0.168012926197145,0.0326773403470212,-0.184680626594665,0.0284457397841837,-0.176465751586214,0.0189827429761062,0.134620965564583,0.00458989993925821,0.135827079386431,0.0036578016082354,0.160143187905752,0.00326316174667685,0.147859654209048,0.00222601592241761,missense,"M3R,D47G",-0.176465751586214,-0.176465751586214
PSD95-PDZ2 binding NMDAR2A,1,KVREIKLIKGPKGLGFSIAGGVGNQHIPGDNSIYVTKIIEGGAAHKVGRLQIGDKILAVNSVGLEDVMHEDAVAALKNTYDVVYLKVAKP*,2,,FALSE,FALSE,1098.33333333333,971,1198,1126,1244,2062,2157,-0.348740401737294,0.0399266581421216,-0.304287657879829,0.0349890521406029,-0.362579697723927,0.0298332326090475,-0.340654859960233,0.0197345643515006,0.114789460616471,0.00449928840905578,0.12057290241189,0.00391656756123349,0.13973544150567,0.0034223284107972,0.128605978911007,0.00231417843689448,missense,"M3R,D47V",-0.340654859960233,-0.340654859960233
PSD95-PDZ2 binding NMDAR2A,1,KVREIKLIKGPKGLGFSIAGGVGNQHIPGDNSIYVTKIIEGGAAHK*GRLQIGDKILAVNSVGLEDVMHEDAVAALKNTYDVVYLKVAKP*,2,,FALSE,TRUE,745,660,892,683,35,50,60,-1.27644085850351,0.0743737282327356,-1.29695808892984,0.068378927608243,-1.39236740346634,0.0950591085664123,-1.31051246060405,0.0444852056745713,0.0102479811531411,0.00838108844934326,0.0094564082118509,0.00765412817318359,0.0216030296200359,0.0109047347371008,0.0148753940198594,0.00521656834674848,stop,"M3R,D47*",-1.31051246060405,-1.31051246060405
PSD95-PDZ2 binding NMDAR2A,1,KVREIKLIKGPKGLGFSIAGGVGNQHIPGDNSIYVTKIIEGGAAHKYGRLQIGDKILAVNSVGLEDVMHEDAVAALKNTYDVVYLKVAKP*,2,,FALSE,FALSE,928.666666666667,836,1030,920,671,627,1182,-0.487437495074448,0.0437994642526719,-0.608232230692153,0.0407553304366877,-0.504364788735272,0.0390973034529295,-0.534580914439327,0.0237188593908361,0.0991598473841215,0.0049357104001399,0.0865502758627039,0.00456202713049353,0.123470521389422,0.00448505913341559,0.105865193473125,0.00278139775331961,missense,"M3R,D47Y",-0.534580914439327,-0.534580914439327
PSD95-PDZ2 binding NMDAR2A,1,KVREIKLIKGPKGLGFSIAGGVGNQHIPGDNSIYVTKIIEGGAAHKWGRLQIGDKILAVNSVGLEDVMHEDAVAALKNTYDVVYLKVAKP*,2,,FALSE,FALSE,700.666666666667,666,742,694,71,110,245,-1.08470478425664,0.0635130648101772,-1.02110002318969,0.0580094559850033,-0.932061452075852,0.0558092359722046,-1.00629931336481,0.0339788732559294,0.0318544951114604,0.00715721299054994,0.0403351169988409,0.00649340121140394,0.0744071677349562,0.00640217358794157,0.0505490219257797,0.00398454074781049,missense,"M3R,D47W",-1.00629931336481,-1.00629931336481
PSD95-PDZ2 binding NMDAR2A,1,KVREIKLIKGPKGLGFSIAGGVGNQHIPGDNSIYVTKIIEGGAAHKCGRLQIGDKILAVNSVGLEDVMHEDAVAALKNTYDVVYLKVAKP*,2,,FALSE,FALSE,940.666666666667,766,958,1098,3128,4665,5206,-0.0169101293829667,0.0441267033653515,0.00335838881757789,0.0391223471344164,-0.0632573391545193,0.0338941746822599,-0.0302119432927373,0.0221545735791793,0.152183025909695,0.00497258659301906,0.155009860635132,0.00437923597044694,0.174072297492515,0.00388818062379345,0.165010142227838,0.00259796140124221,missense,"M3R,D47C",-0.0302119432927373,-0.0302119432927373
PSD95-PDZ2 binding NMDAR2A,1,KVREIKLIKGPKGLGFSIAGGVGNQHIPGDNSIYVTKIIEGGAAHKFGRLQIGDKILAVNSVGLEDVMHEDAVAALKNTYDVVYLKVAKP*,2,,FALSE,FALSE,1108.33333333333,956,1225,1144,438,786,1078,-0.6506848127363,0.0422631229197585,-0.590992351656567,0.0375161507165148,-0.608462185275701,0.0386501785785111,-0.614249624973016,0.0227051588572114,0.0807636980858024,0.00476258189219101,0.0884800552325203,0.00419944325236919,0.111528956680732,0.0044337670665803,0.0965228229637791,0.00266252591634367,missense,"M3R,D47F",-0.614249624973016,-0.614249624973016
PSD95-PDZ2 binding NMDAR2A,1,KVSEIKLIKGPKGLGFSIAGGVGNQHIPGDNSIYVTKIIEGGAAHKKGRLQIGDKILAVNSVGLEDVMHEDAVAALKNTYDVVYLKVAKP*,2,,FALSE,FALSE,460.333333333333,373,483,525,45,177,214,-1.03962446882056,0.0796756569865574,-0.777247535366689,0.0627610689531831,-0.885807181285038,0.0602009062190772,-0.880961566278529,0.0381433252561216,0.0369345431334151,0.00897855659964016,0.0676312192109201,0.00702528224493195,0.0797132405673084,0.00690596538461623,0.0652467829946195,0.00447288621359696,missense,"M3S,D47K",-0.880961566278529,-0.880961566278529
PSD95-PDZ2 binding NMDAR2A,1,KVSEIKLIKGPKGLGFSIAGGVGNQHIPGDNSIYVTKIIEGGAAHKNGRLQIGDKILAVNSVGLEDVMHEDAVAALKNTYDVVYLKVAKP*,2,,FALSE,FALSE,427,397,446,438,1601,2778,2636,-0.0348251054107352,0.0613096535165279,0.0769519903004603,0.0551917376214051,0.0140523733132222,0.041334665269721,0.0205340044098868,0.0291159024915826,0.150164208213925,0.00690891314891005,0.163247703464482,0.00617799442944215,0.182940904823008,0.00474171877909261,0.170960877994866,0.00341428331107899,missense,"M3S,D47N",0.0205340044098868,0.0205340044098868
PSD95-PDZ2 binding NMDAR2A,1,KVSEIKLIKGPKGLGFSIAGGVGNQHIPGDNSIYVTKIIEGGAAHKTGRLQIGDKILAVNSVGLEDVMHEDAVAALKNTYDVVYLKVAKP*,2,,FALSE,FALSE,726,615,760,803,1859,3006,3366,-0.100954315256847,0.0493512933517013,-0.063374800902627,0.04228909340331,-0.111910069074284,0.030395101592037,-0.0964933408945516,0.0220746433584572,0.142712184899038,0.00556133952806255,0.147539951331345,0.00473371186941,0.168491084687009,0.00348678338317078,0.15723763819049,0.00258858836467769,missense,"M3S,D47T",-0.0964933408945516,-0.0964933408945516
PSD95-PDZ2 binding NMDAR2A,1,KVSEIKLIKGPKGLGFSIAGGVGNQHIPGDNSIYVTKIIEGGAAHKRGRLQIGDKILAVNSVGLEDVMHEDAVAALKNTYDVVYLKVAKP*,2,,FALSE,FALSE,1141,990,1220,1213,92,139,340,-1.12083373802303,0.0531900427439233,-1.09574870415649,0.0470159826138012,-1.00130307514214,0.0439811417566469,-1.06554104377128,0.0274947715696839,0.0277831655668286,0.00599392370738993,0.031979171796652,0.0052628254010644,0.0664640937498188,0.00504531013938545,0.0436020261558652,0.0032241810034719,missense,"M3S,D47R",-1.06554104377128,-1.06554104377128
PSD95-PDZ2 binding NMDAR2A,1,KVSEIKLIKGPKGLGFSIAGGVGNQHIPGDNSIYVTKIIEGGAAHKSGRLQIGDKILAVNSVGLEDVMHEDAVAALKNTYDVVYLKVAKP*,2,,FALSE,FALSE,1824.33333333333,1554,1894,2025,6318,9578,10398,-0.0147966718144271,0.030961697997063,0.0125864226558607,0.0272028736777694,-0.0387238160923601,0.021440712184652,-0.0180888393222369,0.0147927876077021,0.152421188971259,0.00348903753544822,0.156042818539786,0.00304500654063298,0.176886668100382,0.00245957786133465,0.166431760931807,0.00173467979802154,missense,"M3S,D47S",-0.0180888393222369,-0.0180888393222369
PSD95-PDZ2 binding NMDAR2A,1,KVSEIKLIKGPKGLGFSIAGGVGNQHIPGDNSIYVTKIIEGGAAHKMGRLQIGDKILAVNSVGLEDVMHEDAVAALKNTYDVVYLKVAKP*,2,,FALSE,FALSE,268.666666666667,202,272,332,283,342,669,-0.343192560912471,0.0875874526822091,-0.40464031636768,0.0724922719914097,-0.352373116919182,0.0491720724122748,-0.364289407480795,0.0369050149682578,0.115414640310438,0.00987012760319252,0.109339732523844,0.00811456337201533,0.140906292546954,0.0056407893385067,0.125834468009441,0.00432767545974817,missense,"M3S,D47M",-0.364289407480795,-0.364289407480795
PSD95-PDZ2 binding NMDAR2A,1,KVSEIKLIKGPKGLGFSIAGGVGNQHIPGDNSIYVTKIIEGGAAHKIGRLQIGDKILAVNSVGLEDVMHEDAVAALKNTYDVVYLKVAKP*,2,,FALSE,FALSE,596.333333333333,508,627,654,344,415,727,-0.534264894178569,0.0565282724981742,-0.591580785373611,0.0508027629119393,-0.549727381314271,0.0435430310388444,-0.558993757816445,0.0285384661604506,0.0938829225469504,0.00637010491410657,0.0884141877606365,0.00568670601428042,0.118266737696084,0.0049950521342856,0.103002415520679,0.00334657010077527,missense,"M3S,D47I",-0.558993757816445,-0.558993757816445
PSD95-PDZ2 binding NMDAR2A,1,KVSEIKLIKGPKGLGFSIAGGVGNQHIPGDNSIYVTKIIEGGAAHKQGRLQIGDKILAVNSVGLEDVMHEDAVAALKNTYDVVYLKVAKP*,2,,FALSE,FALSE,369.666666666667,293,437,379,918,1774,1376,-0.0885980718297698,0.0714568953995189,-0.0540579928588967,0.0559744884624394,-0.154698523099745,0.0441191178757999,-0.110891570531524,0.0311776740445875,0.144104595519356,0.0080523939688052,0.14858284634924,0.00626561316630315,0.163582594085792,0.00506113811212902,0.155549226327838,0.00365605744831265,missense,"M3S,D47Q",-0.110891570531524,-0.110891570531524
PSD95-PDZ2 binding NMDAR2A,1,KVSEIKLIKGPKGLGFSIAGGVGNQHIPGDNSIYVTKIIEGGAAHKHGRLQIGDKILAVNSVGLEDVMHEDAVAALKNTYDVVYLKVAKP*,2,,FALSE,FALSE,488.666666666667,405,516,545,1114,1692,2359,-0.128386066903498,0.0608982599289853,-0.114868212042439,0.0519561656295971,-0.092861031746767,0.0393687847656098,-0.106656790248958,0.0278932393397661,0.139620932889302,0.00686255368668304,0.141775936265232,0.00581581438940485,0.170676300835007,0.00451620219530103,0.156045818856579,0.00327090742240354,missense,"M3S,D47H",-0.106656790248958,-0.106656790248958
PSD95-PDZ2 binding NMDAR2A,1,KVSEIKLIKGPKGLGFSIAGGVGNQHIPGDNSIYVTKIIEGGAAHKPGRLQIGDKILAVNSVGLEDVMHEDAVAALKNTYDVVYLKVAKP*,2,,FALSE,FALSE,866,768,974,856,39,54,108,-1.27942019840052,0.0706748146256147,-1.27256599492735,0.0680276581326812,-1.26723445192429,0.0713559593838315,-1.27309664241228,0.0403998595457455,0.00991224282469014,0.00796426220109134,0.0121867846660859,0.00761480814165749,0.0359576944597889,0.00818562072300936,0.0192629689425141,0.00473749925000097,missense,"M3S,D47P",-1.27309664241228,-1.27309664241228
PSD95-PDZ2 binding NMDAR2A,1,KVSEIKLIKGPKGLGFSIAGGVGNQHIPGDNSIYVTKIIEGGAAHKLGRLQIGDKILAVNSVGLEDVMHEDAVAALKNTYDVVYLKVAKP*,2,,FALSE,FALSE,735,606,795,804,610,921,1219,-0.424347811170812,0.0509776816308724,-0.42322505108477,0.0432549560592781,-0.444532020901974,0.0351145614809142,-0.433461595773826,0.0240403442078761,0.106269350075487,0.0057446153210691,0.107259414119259,0.00484182758319871,0.130334255666425,0.00402817766896548,0.117722974706151,0.00281909674774035,missense,"M3S,D47L",-0.433461595773826,-0.433461595773826
PSD95-PDZ2 binding NMDAR2A,1,KVSEIKLIKGPKGLGFSIAGGVGNQHIPGDNSIYVTKIIEGGAAHKEGRLQIGDKILAVNSVGLEDVMHEDAVAALKNTYDVVYLKVAKP*,2,,FALSE,FALSE,495.333333333333,431,535,520,2569,3026,2916,0.0919819340287343,0.058622575250665,0.0445177166765851,0.0508995887448844,-0.0115311457416033,0.039233303089954,0.0274808860193606,0.0274551598189874,0.164453945178782,0.00660610944185328,0.159617110002362,0.00569754440209608,0.180006083603435,0.00450066037340679,0.171775505738249,0.00321953592199572,missense,"M3S,D47E",0.0274808860193606,0.0274808860193606
PSD95-PDZ2 binding NMDAR2A,1,KVSEIKLIKGPKGLGFSIAGGVGNQHIPGDNSIYVTKIIEGGAAHKDGRLQIGDKILAVNSVGLEDVMHEDAVAALKNTYDVVYLKVAKP*,1,,FALSE,FALSE,452.666666666667,381,478,499,1456,2635,2502,-0.0278476806795866,0.0625248848540693,0.0413589900586359,0.0534539261063238,-0.044936286910112,0.0398428141938789,-0.0169584442325339,0.0284472808435618,0.150950486046299,0.00704585614704074,0.159263531798615,0.00598346911963511,0.176174002608866,0.00457058062626689,0.166564316983978,0.00333587723265076,missense,M3S,-0.0169584442325339,-0.0169584442325339
PSD95-PDZ2 binding NMDAR2A,1,KVSEIKLIKGPKGLGFSIAGGVGNQHIPGDNSIYVTKIIEGGAAHKAGRLQIGDKILAVNSVGLEDVMHEDAVAALKNTYDVVYLKVAKP*,2,,FALSE,FALSE,527,456,574,551,1267,2048,1835,-0.130573314893698,0.0573949309493552,-0.104811234756575,0.048502394172867,-0.186220401032261,0.0349679843418606,-0.152919933231723,0.025428991629753,0.139374454471424,0.00646776764135335,0.142901683565947,0.00542920976813687,0.159966552209813,0.0040113630275912,0.150620760263606,0.00298193682178091,missense,"M3S,D47A",-0.152919933231723,-0.152919933231723
PSD95-PDZ2 binding NMDAR2A,1,KVSEIKLIKGPKGLGFSIAGGVGNQHIPGDNSIYVTKIIEGGAAHKGGRLQIGDKILAVNSVGLEDVMHEDAVAALKNTYDVVYLKVAKP*,2,,FALSE,FALSE,766.333333333333,657,863,779,1447,2241,2660,-0.19687067581166,0.0479943486816163,-0.178835618344422,0.0402949397071455,-0.189798677173957,0.0318677969207152,-0.187989165156901,0.0221692114402594,0.131903482408914,0.00540842702023104,0.134615620304347,0.004510492399299,0.159556069166896,0.00365572407859697,0.146508358344101,0.00259967791354368,missense,"M3S,D47G",-0.187989165156901,-0.187989165156901
PSD95-PDZ2 binding NMDAR2A,1,KVSEIKLIKGPKGLGFSIAGGVGNQHIPGDNSIYVTKIIEGGAAHKVGRLQIGDKILAVNSVGLEDVMHEDAVAALKNTYDVVYLKVAKP*,2,,FALSE,FALSE,887.333333333333,758,985,919,932,1433,1772,-0.361148343321066,0.0452378395326638,-0.350447580838998,0.0383917635674576,-0.36391384553635,0.031821412187201,-0.35904641346596,0.0215432095995347,0.113391224191339,0.00509779922816311,0.11540590171223,0.00429745667880958,0.13958239433098,0.00365040303969338,0.126449288964076,0.00252626965707254,missense,"M3S,D47V",-0.35904641346596,-0.35904641346596
PSD95-PDZ2 binding NMDAR2A,1,KVSEIKLIKGPKGLGFSIAGGVGNQHIPGDNSIYVTKIIEGGAAHK*GRLQIGDKILAVNSVGLEDVMHEDAVAALKNTYDVVYLKVAKP*,2,,FALSE,TRUE,719.333333333333,638,744,776,18,35,61,-1.4581352661577,0.0924449500598248,-1.34244853066616,0.0792907468928403,-1.43153009053853,0.0939483805260987,-1.4031354698746,0.0506780178836817,-0.0102269491412711,0.0104175133014979,0.00436434719417333,0.00887556387462409,0.0171104699847217,0.0107773172299587,0.00401393455227936,0.00594276996046539,stop,"M3S,D47*",-1.4031354698746,-1.4031354698746
PSD95-PDZ2 binding NMDAR2A,1,KVSEIKLIKGPKGLGFSIAGGVGNQHIPGDNSIYVTKIIEGGAAHKYGRLQIGDKILAVNSVGLEDVMHEDAVAALKNTYDVVYLKVAKP*,2,,FALSE,FALSE,670,584,772,654,269,393,684,-0.64812088606343,0.0539794887036524,-0.661233543908215,0.0469456803060414,-0.569358170924361,0.0440719962868961,-0.621744030276904,0.0276101899163988,0.0810526239838791,0.00608288544928032,0.0806174708467053,0.00525495597559539,0.116014785656913,0.00505573254463386,0.0956439897226346,0.00323771556366954,missense,"M3S,D47Y",-0.621744030276904,-0.621744030276904
PSD95-PDZ2 binding NMDAR2A,1,KVSEIKLIKGPKGLGFSIAGGVGNQHIPGDNSIYVTKIIEGGAAHKWGRLQIGDKILAVNSVGLEDVMHEDAVAALKNTYDVVYLKVAKP*,2,,FALSE,FALSE,660.333333333333,513,802,666,61,102,177,-1.04981433748722,0.0695385215597272,-1.06129680770334,0.0605240488034751,-1.01926674516783,0.063340054675446,-1.04366991008618,0.0370359651353013,0.035786258751123,0.00783621466446957,0.0358356117919154,0.00677487704627254,0.064403385844084,0.00726607376069221,0.0461667499097313,0.00434303136259367,missense,"M3S,D47W",-1.04366991008618,-1.04366991008618
PSD95-PDZ2 binding NMDAR2A,1,KVSEIKLIKGPKGLGFSIAGGVGNQHIPGDNSIYVTKIIEGGAAHKCGRLQIGDKILAVNSVGLEDVMHEDAVAALKNTYDVVYLKVAKP*,2,,FALSE,FALSE,723.333333333333,626,834,710,1970,2673,3396,-0.0915683262488792,0.0489334312205776,-0.116206000548213,0.0417655038877014,-0.0623240731004927,0.0366747258143664,-0.0871758881627976,0.0240119818530043,0.143769881022784,0.0055142511332248,0.141626188308515,0.00467510285925466,0.174179357393578,0.00420715239804886,0.158330251526896,0.00281577082937221,missense,"M3S,D47C",-0.0871758881627976,-0.0871758881627976
PSD95-PDZ2 binding NMDAR2A,1,KVSEIKLIKGPKGLGFSIAGGVGNQHIPGDNSIYVTKIIEGGAAHKFGRLQIGDKILAVNSVGLEDVMHEDAVAALKNTYDVVYLKVAKP*,2,,FALSE,FALSE,980,810,1053,1077,291,546,876,-0.720231694099481,0.0467257489649685,-0.65745383908161,0.0408071802450772,-0.654501823154291,0.0399180895566696,-0.673408388520273,0.0243532577303308,0.0729265413648589,0.00526547000187684,0.0810405594532623,0.00456783103957854,0.106247505528606,0.00457921586255145,0.0895855563225729,0.00285579062723926,missense,"M3S,D47F",-0.673408388520273,-0.673408388520273
PSD95-PDZ2 binding NMDAR2A,1,KVMKIKLIKGPKGLGFSIAGGVGNQHIPGDNSIYVTKIIEGGAAHKKGRLQIGDKILAVNSVGLEDVMHEDAVAALKNTYDVVYLKVAKP*,2,,FALSE,FALSE,72.3333333333333,77,65,75,7,3,50,-1.12225267800702,0.185655852414907,-1.35984077643249,0.262345520993301,-0.719535336361707,0.125448148907997,-0.915520236208395,0.0966350674960963,0.0276232668795806,0.0209213408713143,0.00241751235818924,0.0293661558257793,0.0987871661540452,0.0143908228020705,0.0611942522503384,0.0113319344407167,missense,"E4K,D47K",-0.915520236208395,-0.915520236208395
PSD95-PDZ2 binding NMDAR2A,1,KVMKIKLIKGPKGLGFSIAGGVGNQHIPGDNSIYVTKIIEGGAAHKNGRLQIGDKILAVNSVGLEDVMHEDAVAALKNTYDVVYLKVAKP*,2,,FALSE,FALSE,70.3333333333333,50,71,90,169,390,530,-0.061237800402262,0.172698208097736,0.0422961775709052,0.135970356433267,0.00872913126618384,0.0815227988370849,0.00650168771278291,0.0648086903515166,0.147187792506798,0.0194611590880709,0.159368437704457,0.0152201061393689,0.18233024748212,0.00935191282299222,0.169315375001148,0.00759980666730283,missense,"E4K,D47N",0.00650168771278291,0.00650168771278291
PSD95-PDZ2 binding NMDAR2A,1,KVMKIKLIKGPKGLGFSIAGGVGNQHIPGDNSIYVTKIIEGGAAHKTGRLQIGDKILAVNSVGLEDVMHEDAVAALKNTYDVVYLKVAKP*,2,,FALSE,FALSE,137.333333333333,118,159,135,669,512,728,0.0541112309980113,0.112137555022777,-0.121952394990519,0.0918336297183324,-0.0230093210629505,0.0641246906429865,-0.0356978298027245,0.0476032940213925,0.160186339946649,0.0126366499229136,0.140982954477077,0.01027957584389,0.178689361207939,0.00735608351588825,0.164366838426318,0.00558221172696309,missense,"E4K,D47T",-0.0356978298027245,-0.0356978298027245
PSD95-PDZ2 binding NMDAR2A,1,KVMKIKLIKGPKGLGFSIAGGVGNQHIPGDNSIYVTKIIEGGAAHKRGRLQIGDKILAVNSVGLEDVMHEDAVAALKNTYDVVYLKVAKP*,2,,FALSE,FALSE,170.333333333333,144,165,202,19,12,36,-1.01497078271652,0.126567670786404,-1.22138783189132,0.143527901338138,-1.14736806431414,0.124853906354405,-1.12069067193143,0.0755675621987028,0.0397127381862927,0.0142627627913013,0.0179155118229403,0.0160660746182531,0.0497082038059811,0.0143226540856357,0.037134891740442,0.00886144836309107,missense,"E4K,D47R",-1.12069067193143,-1.12069067193143
PSD95-PDZ2 binding NMDAR2A,1,KVMKIKLIKGPKGLGFSIAGGVGNQHIPGDNSIYVTKIIEGGAAHKSGRLQIGDKILAVNSVGLEDVMHEDAVAALKNTYDVVYLKVAKP*,2,,FALSE,FALSE,227.666666666667,185,256,242,509,899,1199,-0.122190373086734,0.0900142624056617,-0.10543937854929,0.0724376402926225,-0.0496007280453332,0.0495621138799101,-0.076782232519633,0.0372395089025032,0.140319118379222,0.0101436019526071,0.142831371069557,0.00810844806662137,0.175638919816238,0.00568553306485945,0.159549066056647,0.00436689997142805,missense,"E4K,D47S",-0.076782232519633,-0.076782232519633
PSD95-PDZ2 binding NMDAR2A,1,KVMKIKLIKGPKGLGFSIAGGVGNQHIPGDNSIYVTKIIEGGAAHKMGRLQIGDKILAVNSVGLEDVMHEDAVAALKNTYDVVYLKVAKP*,2,,FALSE,FALSE,72.3333333333333,48,71,98,118,98,129,-0.154667044775151,0.176967586803856,-0.362915055649129,0.140047326462676,-0.492113603039551,0.095296819204509,-0.40216791524388,0.0719757766345105,0.136659360230361,0.0199422703811308,0.114010330685738,0.0156764697042102,0.124875919906635,0.0109320037857141,0.121392635682881,0.00844025676470797,missense,"E4K,D47M",-0.40216791524388,-0.40216791524388
PSD95-PDZ2 binding NMDAR2A,1,KVMKIKLIKGPKGLGFSIAGGVGNQHIPGDNSIYVTKIIEGGAAHKIGRLQIGDKILAVNSVGLEDVMHEDAVAALKNTYDVVYLKVAKP*,2,,FALSE,FALSE,128,108,144,132,62,73,198,-0.581471012773511,0.123577913940036,-0.656777252175888,0.106048752484962,-0.448448410970797,0.0837129530565325,-0.540117908585332,0.0580164874828492,0.0885633202532974,0.0139258505890108,0.0811162945236683,0.0118707732413789,0.12988498578086,0.00960315703468953,0.105215896522371,0.00680331736367715,missense,"E4K,D47I",-0.540117908585332,-0.540117908585332
PSD95-PDZ2 binding NMDAR2A,1,KVMKIKLIKGPKGLGFSIAGGVGNQHIPGDNSIYVTKIIEGGAAHKQGRLQIGDKILAVNSVGLEDVMHEDAVAALKNTYDVVYLKVAKP*,2,,FALSE,FALSE,35,25,48,32,64,128,125,-0.142775752328815,0.245035879661097,-0.169711695068762,0.166300822695306,-0.128493942556272,0.125590371664776,-0.143365207255202,0.0927624912211668,0.137999376068452,0.0276128066926509,0.135636924390809,0.0186152058351718,0.166588660564144,0.0144071379291493,0.151741197504148,0.0108778158520796,missense,"E4K,D47Q",-0.143365207255202,-0.143365207255202
PSD95-PDZ2 binding NMDAR2A,1,KVMKIKLIKGPKGLGFSIAGGVGNQHIPGDNSIYVTKIIEGGAAHKHGRLQIGDKILAVNSVGLEDVMHEDAVAALKNTYDVVYLKVAKP*,2,,FALSE,FALSE,67.6666666666667,53,77,73,187,184,293,-0.0486371590695983,0.167666467792127,-0.201895231860211,0.132459724369133,-0.119422836381444,0.0903438949831586,-0.129569901228248,0.0681859476124651,0.148607744041257,0.0188941381579991,0.132034397643396,0.0148271367154885,0.167629255285685,0.0103638275675555,0.153358907384605,0.00799584155258967,missense,"E4K,D47H",-0.129569901228248,-0.129569901228248
PSD95-PDZ2 binding NMDAR2A,1,KVMKIKLIKGPKGLGFSIAGGVGNQHIPGDNSIYVTKIIEGGAAHKPGRLQIGDKILAVNSVGLEDVMHEDAVAALKNTYDVVYLKVAKP*,2,,FALSE,FALSE,112.333333333333,88,134,115,4,5,32,-1.29709480402434,0.225562467602765,-1.404084190546,0.201306832024774,-1.01106526305229,0.135576276496765,-1.16622890855338,0.100638369525976,0.00792051218861198,0.0254183706632958,-0.00253496019862273,0.0225336715323013,0.0653442213754689,0.0155526740586691,0.0317948394662866,0.0118013826164612,missense,"E4K,D47P",-1.16622890855338,-1.16622890855338
PSD95-PDZ2 binding NMDAR2A,1,KVMKIKLIKGPKGLGFSIAGGVGNQHIPGDNSIYVTKIIEGGAAHKLGRLQIGDKILAVNSVGLEDVMHEDAVAALKNTYDVVYLKVAKP*,2,,FALSE,FALSE,125.666666666667,99,114,164,23,58,171,-0.857042553750695,0.141997343142729,-0.659692283493326,0.118082254739462,-0.571133558632452,0.0775713841902402,-0.642545603511833,0.0589767247463608,0.0575094856004981,0.0160015145230697,0.0807899948270666,0.0132177667063238,0.115811121512527,0.00889862508223845,0.0932046882322982,0.0069159198174198,missense,"E4K,D47L",-0.642545603511833,-0.642545603511833
PSD95-PDZ2 binding NMDAR2A,1,KVMKIKLIKGPKGLGFSIAGGVGNQHIPGDNSIYVTKIIEGGAAHKEGRLQIGDKILAVNSVGLEDVMHEDAVAALKNTYDVVYLKVAKP*,2,,FALSE,FALSE,101,88,103,112,422,364,556,0.0414056900602342,0.129792196196945,-0.0870969944949897,0.114332082424757,-0.0483671271331922,0.0769614271639834,-0.0406013712511707,0.0572886494129422,0.158754567398377,0.0146261307885103,0.144884561481634,0.01279798387889,0.175780432722484,0.00882865367526155,0.163791823458554,0.00671796725728874,missense,"E4K,D47E",-0.0406013712511707,-0.0406013712511707
PSD95-PDZ2 binding NMDAR2A,1,KVMKIKLIKGPKGLGFSIAGGVGNQHIPGDNSIYVTKIIEGGAAHKDGRLQIGDKILAVNSVGLEDVMHEDAVAALKNTYDVVYLKVAKP*,1,,FALSE,FALSE,91.6666666666667,65,117,93,216,460,484,-0.0662217674063902,0.151508285894425,-0.0558145005913943,0.107435014664885,-0.0325832317162729,0.0813455365196689,-0.0449466191862594,0.0596204655057342,0.146626155094196,0.017073291538055,0.148386228241996,0.012025947193032,0.177591087116738,0.00933157812198926,0.163282276913962,0.00699140823245434,missense,E4K,-0.0449466191862594,-0.0449466191862594
PSD95-PDZ2 binding NMDAR2A,1,KVMKIKLIKGPKGLGFSIAGGVGNQHIPGDNSIYVTKIIEGGAAHKAGRLQIGDKILAVNSVGLEDVMHEDAVAALKNTYDVVYLKVAKP*,2,,FALSE,FALSE,107,93,126,102,209,362,482,-0.196501593190918,0.127561028686365,-0.148277428758073,0.102838316604792,-0.0677490346616529,0.0720904041542558,-0.112312006398681,0.053572546851374,0.131945073897777,0.0143747031312473,0.138036210653093,0.0115114068608561,0.173557031267491,0.00826987277966454,0.155382658574114,0.00628219759629717,missense,"E4K,D47A",-0.112312006398681,-0.112312006398681
PSD95-PDZ2 binding NMDAR2A,1,KVMKIKLIKGPKGLGFSIAGGVGNQHIPGDNSIYVTKIIEGGAAHKGGRLQIGDKILAVNSVGLEDVMHEDAVAALKNTYDVVYLKVAKP*,2,,FALSE,FALSE,142.666666666667,111,166,151,252,337,496,-0.193658634957079,0.116723618442011,-0.250470842015506,0.090914315756579,-0.187583823836215,0.0655964323556855,-0.206455901602732,0.0484055433533855,0.132265443536113,0.0131534480459097,0.126596992301952,0.0101766706486671,0.159810146745509,0.00752491481696548,0.14434285205161,0.00567628768790368,missense,"E4K,D47G",-0.206455901602732,-0.206455901602732
PSD95-PDZ2 binding NMDAR2A,1,KVMKIKLIKGPKGLGFSIAGGVGNQHIPGDNSIYVTKIIEGGAAHKVGRLQIGDKILAVNSVGLEDVMHEDAVAALKNTYDVVYLKVAKP*,2,,FALSE,FALSE,189.333333333333,165,198,205,146,131,307,-0.475716247208141,0.0986674500523625,-0.588489714161112,0.0883459870039394,-0.454973711527936,0.0656023346668377,-0.496504393700194,0.0464637999346854,0.100480701097368,0.0111187195480141,0.0887601928250689,0.00988917977755836,0.129136433930032,0.00752559190239603,0.110330245838964,0.00544858867871851,missense,"E4K,D47V",-0.496504393700194,-0.496504393700194
PSD95-PDZ2 binding NMDAR2A,1,KVMKIKLIKGPKGLGFSIAGGVGNQHIPGDNSIYVTKIIEGGAAHK*GRLQIGDKILAVNSVGLEDVMHEDAVAALKNTYDVVYLKVAKP*,2,,FALSE,TRUE,96.3333333333333,67,123,99,0,4,4,,,-1.4625577374084,0.218006238808633,-1.6566743542768,0.348353160525732,-1.51718770799811,0.184800814771727,,,-0.00908031032446402,0.0244029520900792,-0.00871702314741057,0.039961439441754,-0.00936042859270286,0.0216707120080279,stop,"E4K,D47*",-1.51718770799811,-1.51718770799811
PSD95-PDZ2 binding NMDAR2A,1,KVMKIKLIKGPKGLGFSIAGGVGNQHIPGDNSIYVTKIIEGGAAHKYGRLQIGDKILAVNSVGLEDVMHEDAVAALKNTYDVVYLKVAKP*,2,,FALSE,FALSE,87.6666666666667,88,102,73,26,32,74,-0.776387164730378,0.1441008849533,-0.797565641411902,0.13186539421788,-0.579443622398777,0.113333137861558,-0.699475069809112,0.0738169062323134,0.0665984470571584,0.0162385601894658,0.0653568725174856,0.0147606092147804,0.114857830003836,0.0130010456014337,0.0865288406694886,0.00865615726997753,missense,"E4K,D47Y",-0.699475069809112,-0.699475069809112
PSD95-PDZ2 binding NMDAR2A,1,KVMKIKLIKGPKGLGFSIAGGVGNQHIPGDNSIYVTKIIEGGAAHKWGRLQIGDKILAVNSVGLEDVMHEDAVAALKNTYDVVYLKVAKP*,2,,FALSE,FALSE,98.6666666666667,82,101,113,1,5,11,-1.71172367432704,0.355508909863394,-1.33927703118671,0.205827426555589,-1.3627209916159,0.217273951160347,-1.40461907130441,0.137751598326627,-0.0388035302687439,0.0400618832603212,0.00471935515299901,0.0230396930680015,0.0250039268303222,0.024924647815628,0.00383995967365205,0.016153474321362,missense,"E4K,D47W",-1.40461907130441,-1.40461907130441
PSD95-PDZ2 binding NMDAR2A,1,KVMKIKLIKGPKGLGFSIAGGVGNQHIPGDNSIYVTKIIEGGAAHKCGRLQIGDKILAVNSVGLEDVMHEDAVAALKNTYDVVYLKVAKP*,2,,FALSE,FALSE,105.666666666667,104,111,102,234,316,494,-0.180652228157017,0.120430317780079,-0.150529660360583,0.110737920920046,-0.0566263686441444,0.0793803217501518,-0.109049555724389,0.0568700745435776,0.133731120306522,0.013571151659076,0.137784102730897,0.0123956644247185,0.174832971304374,0.00910613790814543,0.155765230637393,0.00666888297452189,missense,"E4K,D47C",-0.109049555724389,-0.109049555724389
PSD95-PDZ2 binding NMDAR2A,1,KVMKIKLIKGPKGLGFSIAGGVGNQHIPGDNSIYVTKIIEGGAAHKFGRLQIGDKILAVNSVGLEDVMHEDAVAALKNTYDVVYLKVAKP*,2,,FALSE,FALSE,138.666666666667,108,166,142,17,125,213,-0.961160291120531,0.141093942737676,-0.540692463403844,0.0962399790508593,-0.448448410970797,0.0817084337878952,-0.564409242949539,0.0569818529832175,0.0457765795491647,0.0158997113880133,0.09411047099436,0.0107728091212559,0.12988498578086,0.00937320799319789,0.102367367353559,0.00668199070014061,missense,"E4K,D47F",-0.564409242949539,-0.564409242949539
PSD95-PDZ2 binding NMDAR2A,1,KVMNIKLIKGPKGLGFSIAGGVGNQHIPGDNSIYVTKIIEGGAAHKKGRLQIGDKILAVNSVGLEDVMHEDAVAALKNTYDVVYLKVAKP*,2,,FALSE,FALSE,91.6666666666667,92,101,82,17,12,66,-0.914109209047728,0.149183213600028,-1.08243146677216,0.158684404804568,-0.656554651769374,0.114603322532426,-0.833719951508332,0.0788639458405652,0.0510787109584638,0.0168112818605317,0.0334698626486108,0.0177626472941804,0.106012014665649,0.0131467552247601,0.0707865823171696,0.00924799958397727,missense,"E4N,D47K",-0.833719951508332,-0.833719951508332
PSD95-PDZ2 binding NMDAR2A,1,KVMNIKLIKGPKGLGFSIAGGVGNQHIPGDNSIYVTKIIEGGAAHKNGRLQIGDKILAVNSVGLEDVMHEDAVAALKNTYDVVYLKVAKP*,2,,FALSE,FALSE,157.666666666667,153,151,169,692,1028,862,0.0242333955022336,0.0985187053770708,0.105262626415048,0.0947177638954142,-0.0393121339937851,0.0684548851777027,0.0136498593518512,0.0483428813662845,0.156819441608818,0.0111019576845227,0.16641670954669,0.0106024170090296,0.176819179032234,0.00785282310742497,0.170153607068283,0.00566893961490955,missense,"E4N,D47N",0.0136498593518512,0.0136498593518512
PSD95-PDZ2 binding NMDAR2A,1,KVMNIKLIKGPKGLGFSIAGGVGNQHIPGDNSIYVTKIIEGGAAHKTGRLQIGDKILAVNSVGLEDVMHEDAVAALKNTYDVVYLKVAKP*,2,,FALSE,FALSE,142,149,139,138,592,312,541,-0.0219066675794615,0.09994837255804,-0.222023077605258,0.0987277802006947,-0.12876509132909,0.0664328836692376,-0.126134684590445,0.0482645076573181,0.151619971864127,0.0112630652070517,0.129781348106478,0.0110512859786195,0.166557555649671,0.00762086858544011,0.153761738890164,0.00565974910307058,missense,"E4N,D47T",-0.126134684590445,-0.126134684590445
PSD95-PDZ2 binding NMDAR2A,1,KVMNIKLIKGPKGLGFSIAGGVGNQHIPGDNSIYVTKIIEGGAAHKRGRLQIGDKILAVNSVGLEDVMHEDAVAALKNTYDVVYLKVAKP*,2,,FALSE,FALSE,144.666666666667,113,171,150,42,14,80,-0.824917197343496,0.138396870220925,-1.13280904708624,0.140779736279431,-0.791054896584037,0.0953849928928623,-0.880489643737206,0.0685870521324705,0.0611296544412058,0.015595781440513,0.0278307502748686,0.0157584534206684,0.0905827779107688,0.0109421186573638,0.0653021231049742,0.00804287717063547,missense,"E4N,D47R",-0.880489643737206,-0.880489643737206
PSD95-PDZ2 binding NMDAR2A,1,KVMNIKLIKGPKGLGFSIAGGVGNQHIPGDNSIYVTKIIEGGAAHKSGRLQIGDKILAVNSVGLEDVMHEDAVAALKNTYDVVYLKVAKP*,2,,FALSE,FALSE,255.333333333333,220,279,267,798,1085,1155,-0.0508600420508629,0.0823407349186732,-0.0752741828407528,0.069399741938707,-0.0959906327411748,0.0485074630783046,-0.0819443118295244,0.0358031275379658,0.148357249957913,0.00927888111481788,0.146207970884709,0.00776839500946916,0.170317287698953,0.00556454847532121,0.158943733584355,0.00419846236511642,missense,"E4N,D47S",-0.0819443118295244,-0.0819443118295244
PSD95-PDZ2 binding NMDAR2A,1,KVMNIKLIKGPKGLGFSIAGGVGNQHIPGDNSIYVTKIIEGGAAHKMGRLQIGDKILAVNSVGLEDVMHEDAVAALKNTYDVVYLKVAKP*,2,,FALSE,FALSE,104.666666666667,112,96,106,124,216,176,-0.38874507331891,0.117955951826723,-0.219556780492484,0.119288264733624,-0.414491168823207,0.0887759851781859,-0.356693068667716,0.0609674141797691,0.11028138096416,0.013292318253734,0.130057417867655,0.0133527637791989,0.133780401208244,0.0101839643143357,0.126725254508066,0.00714935849279633,missense,"E4N,D47M",-0.356693068667716,-0.356693068667716
PSD95-PDZ2 binding NMDAR2A,1,KVMNIKLIKGPKGLGFSIAGGVGNQHIPGDNSIYVTKIIEGGAAHKIGRLQIGDKILAVNSVGLEDVMHEDAVAALKNTYDVVYLKVAKP*,2,,FALSE,FALSE,145.333333333333,111,171,154,128,107,275,-0.376796934525841,0.118336530685799,-0.595015016589069,0.0961314330163646,-0.390163588544153,0.0775507023587627,-0.451489846815366,0.0537683689196424,0.111627802750579,0.01333520524025,0.0880297704142567,0.0107606588098987,0.136571147026708,0.00889625255960973,0.115608887510095,0.00630516071824825,missense,"E4N,D47I",-0.451489846815366,-0.451489846815366
PSD95-PDZ2 binding NMDAR2A,1,KVMNIKLIKGPKGLGFSIAGGVGNQHIPGDNSIYVTKIIEGGAAHKQGRLQIGDKILAVNSVGLEDVMHEDAVAALKNTYDVVYLKVAKP*,2,,FALSE,FALSE,40,44,40,36,84,129,97,-0.228865453693036,0.185611736270774,-0.113938953758254,0.181190581436756,-0.252644986800861,0.125532722727184,-0.212665791853199,0.0901874927685638,0.12829802830956,0.0209163694746288,0.141879954597515,0.0202819199218241,0.152346635520585,0.014400524713627,0.143614647777264,0.0105758580389801,missense,"E4N,D47Q",-0.212665791853199,-0.212665791853199
PSD95-PDZ2 binding NMDAR2A,1,KVMNIKLIKGPKGLGFSIAGGVGNQHIPGDNSIYVTKIIEGGAAHKHGRLQIGDKILAVNSVGLEDVMHEDAVAALKNTYDVVYLKVAKP*,2,,FALSE,FALSE,75.3333333333333,82,85,59,495,405,338,0.108946973034635,0.134240569315859,0.000568342946545872,0.124853161722106,-0.000483564418951299,0.0946947898745094,0.0260780615367378,0.065772164089685,0.166365715582574,0.0151274127526016,0.154697551427414,0.0139756813403581,0.181273410276563,0.01086294180684,0.171611003187769,0.00771278864702482,missense,"E4N,D47H",0.0260780615367378,0.0260780615367378
PSD95-PDZ2 binding NMDAR2A,1,KVMNIKLIKGPKGLGFSIAGGVGNQHIPGDNSIYVTKIIEGGAAHKPGRLQIGDKILAVNSVGLEDVMHEDAVAALKNTYDVVYLKVAKP*,2,,FALSE,FALSE,113.666666666667,101,116,124,6,11,19,-1.24409310836489,0.183462456623225,-1.14701993658375,0.15790265324319,-1.21107033349429,0.167545497827841,-1.19601198359594,0.0973858883659764,0.0138932112833381,0.0206741696648773,0.026240026736587,0.0176751404136301,0.042400578497507,0.019220033069547,0.0283023200054928,0.0114199796306737,missense,"E4N,D47P",-1.19601198359594,-1.19601198359594
PSD95-PDZ2 binding NMDAR2A,1,KVMNIKLIKGPKGLGFSIAGGVGNQHIPGDNSIYVTKIIEGGAAHKLGRLQIGDKILAVNSVGLEDVMHEDAVAALKNTYDVVYLKVAKP*,2,,FALSE,FALSE,114,101,89,152,50,165,157,-0.631045294879202,0.129385502965769,-0.277028610681278,0.123548942002367,-0.567604414028929,0.0802440236769498,-0.513258653762295,0.05970300610073,0.0829768523833483,0.0145803010039448,0.123624196844758,0.0138296909709556,0.116215968416003,0.00920521773906005,0.108365553501639,0.00700108737518612,missense,"E4N,D47L",-0.513258653762295,-0.513258653762295
PSD95-PDZ2 binding NMDAR2A,1,KVMNIKLIKGPKGLGFSIAGGVGNQHIPGDNSIYVTKIIEGGAAHKEGRLQIGDKILAVNSVGLEDVMHEDAVAALKNTYDVVYLKVAKP*,2,,FALSE,FALSE,61.3333333333333,38,76,70,303,336,344,0.190613944876092,0.196850544037253,-0.0213935411429651,0.13189392554816,-0.0517511606290979,0.0900605674032122,-0.0130272266929826,0.0695751537310073,0.175568671124233,0.0221828575772727,0.152239205243502,0.014763802924693,0.175392232284137,0.0103313255574945,0.167025312154621,0.00815874714232913,missense,"E4N,D47E",-0.0130272266929826,-0.0130272266929826
PSD95-PDZ2 binding NMDAR2A,1,KVMNIKLIKGPKGLGFSIAGGVGNQHIPGDNSIYVTKIIEGGAAHKDGRLQIGDKILAVNSVGLEDVMHEDAVAALKNTYDVVYLKVAKP*,1,,FALSE,FALSE,92.3333333333333,71,95,111,353,443,478,0.0520046794311215,0.144443255536257,-0.00575193593570214,0.118391984916704,-0.0958996382242738,0.0780016110941988,-0.0482305482857847,0.0593775439847063,0.159948955114333,0.0162771415300332,0.153990078725705,0.0132524369557505,0.170327726162813,0.00894797869321993,0.16289718617798,0.0069629219818431,missense,E4N,-0.0482305482857847,-0.0482305482857847
PSD95-PDZ2 binding NMDAR2A,1,KVMNIKLIKGPKGLGFSIAGGVGNQHIPGDNSIYVTKIIEGGAAHKAGRLQIGDKILAVNSVGLEDVMHEDAVAALKNTYDVVYLKVAKP*,2,,FALSE,FALSE,93.6666666666667,74,124,83,309,289,291,-0.00478950659487284,0.141703511426766,-0.225153098765449,0.10446948190688,-0.164549971045612,0.0807342393714977,-0.156398695310241,0.058237209871715,0.153548884715781,0.0159684029706542,0.129430983103942,0.0116939945195185,0.162452482219121,0.00926145298251675,0.150212822391464,0.00682920042771419,missense,"E4N,D47A",-0.156398695310241,-0.156398695310241
PSD95-PDZ2 binding NMDAR2A,1,KVMNIKLIKGPKGLGFSIAGGVGNQHIPGDNSIYVTKIIEGGAAHKGGRLQIGDKILAVNSVGLEDVMHEDAVAALKNTYDVVYLKVAKP*,2,,FALSE,FALSE,242.333333333333,203,276,248,474,841,855,-0.171646530138256,0.0861928911328775,-0.132713009691854,0.0715642473471502,-0.192749470752997,0.0592744829925971,-0.169049609741243,0.040340929635535,0.134745961883472,0.00971297609323423,0.139778444154567,0.00801068312961477,0.159217567978229,0.00679969046060937,0.148729309866852,0.00473058881990136,missense,"E4N,D47G",-0.169049609741243,-0.169049609741243
PSD95-PDZ2 binding NMDAR2A,1,KVMNIKLIKGPKGLGFSIAGGVGNQHIPGDNSIYVTKIIEGGAAHKVGRLQIGDKILAVNSVGLEDVMHEDAVAALKNTYDVVYLKVAKP*,2,,FALSE,FALSE,232.666666666667,193,260,245,298,339,412,-0.308648225367135,0.0893025362912099,-0.381599252148259,0.0743745639022003,-0.407767584253696,0.0604786879070024,-0.378160224465653,0.0415381037949091,0.119307401081059,0.0100633983691823,0.111918878833251,0.00832526137574947,0.134551699270247,0.00693783119597645,0.124207903318337,0.0048709757357453,missense,"E4N,D47V",-0.378160224465653,-0.378160224465653
PSD95-PDZ2 binding NMDAR2A,1,KVMNIKLIKGPKGLGFSIAGGVGNQHIPGDNSIYVTKIIEGGAAHK*GRLQIGDKILAVNSVGLEDVMHEDAVAALKNTYDVVYLKVAKP*,2,,FALSE,TRUE,129,113,136,138,9,6,15,-1.16106550193276,0.158075131035967,-1.37307823788802,0.185163717379097,-1.32585231649969,0.188331551326245,-1.2722759419586,0.101336217621192,0.0232494951456629,0.0178133016366771,0.000935751379884858,0.0207266606163022,0.0292333281819005,0.0216045115592955,0.0193592085786791,0.0118832159412517,stop,"E4N,D47*",-1.2722759419586,-1.2722759419586
PSD95-PDZ2 binding NMDAR2A,1,KVMNIKLIKGPKGLGFSIAGGVGNQHIPGDNSIYVTKIIEGGAAHKYGRLQIGDKILAVNSVGLEDVMHEDAVAALKNTYDVVYLKVAKP*,2,,FALSE,FALSE,91.3333333333333,67,91,116,78,52,134,-0.374004509025332,0.152231761303719,-0.621648422344191,0.130737465096632,-0.535770482764131,0.0919380911029041,-0.526878220701108,0.0674255941590483,0.111942477914297,0.0171548191357739,0.0850485083724469,0.0146343522761844,0.119867807585515,0.0105467062634208,0.106768451707637,0.00790667852193065,missense,"E4N,D47Y",-0.526878220701108,-0.526878220701108
PSD95-PDZ2 binding NMDAR2A,1,KVMNIKLIKGPKGLGFSIAGGVGNQHIPGDNSIYVTKIIEGGAAHKWGRLQIGDKILAVNSVGLEDVMHEDAVAALKNTYDVVYLKVAKP*,2,,FALSE,FALSE,74.6666666666667,59,81,84,4,8,25,-1.20833290605069,0.227771368165704,-1.1366463712581,0.185361642548012,-0.989133211133118,0.156723888922476,-1.08474668074307,0.105944743323243,0.0179229866581027,0.0256672890842718,0.0274012119349034,0.0207488157548012,0.0678601634248494,0.0179786288914381,0.041349872515415,0.0124236358165326,missense,"E4N,D47W",-1.08474668074307,-1.08474668074307
PSD95-PDZ2 binding NMDAR2A,1,KVMNIKLIKGPKGLGFSIAGGVGNQHIPGDNSIYVTKIIEGGAAHKCGRLQIGDKILAVNSVGLEDVMHEDAVAALKNTYDVVYLKVAKP*,2,,FALSE,FALSE,110.666666666667,105,137,90,382,468,417,-0.0396450884787197,0.119122384188041,-0.0970536021539279,0.0999236054210169,-0.0714308446162492,0.0829637790163113,-0.0724634376027639,0.0562623946096413,0.149621049959297,0.0134237621523078,0.143770049250202,0.0111851429990383,0.173134671311535,0.00951721530534093,0.160055510581693,0.00659762324085861,missense,"E4N,D47C",-0.0724634376027639,-0.0724634376027639
PSD95-PDZ2 binding NMDAR2A,1,KVMNIKLIKGPKGLGFSIAGGVGNQHIPGDNSIYVTKIIEGGAAHKFGRLQIGDKILAVNSVGLEDVMHEDAVAALKNTYDVVYLKVAKP*,2,,FALSE,FALSE,237.333333333333,230,247,235,150,251,199,-0.544041803883382,0.0841559726081085,-0.452754950200726,0.0788241159634826,-0.63957806338425,0.0771914330902835,-0.546895706293646,0.0461279302423182,0.0927811740270852,0.00948343812699469,0.103953927463054,0.00882333063453384,0.107959489198838,0.00885503887550264,0.10442109644334,0.00540920283843147,missense,"E4N,D47F",-0.546895706293646,-0.546895706293646
PSD95-PDZ2 binding NMDAR2A,1,KVMTIKLIKGPKGLGFSIAGGVGNQHIPGDNSIYVTKIIEGGAAHKKGRLQIGDKILAVNSVGLEDVMHEDAVAALKNTYDVVYLKVAKP*,2,,FALSE,FALSE,123.333333333333,107,146,117,32,124,141,-0.800344139910288,0.145083058872291,-0.538825861620524,0.102188701412667,-0.522536863932379,0.084705126247732,-0.574750752726,0.059481270602822,0.0638987635434687,0.0163492402196767,0.0943194126931782,0.0114386909216378,0.121385906220654,0.00971697448602546,0.101154667721413,0.00697508550867349,missense,"E4T,D47K",-0.574750752726,-0.574750752726
PSD95-PDZ2 binding NMDAR2A,1,KVMTIKLIKGPKGLGFSIAGGVGNQHIPGDNSIYVTKIIEGGAAHKNGRLQIGDKILAVNSVGLEDVMHEDAVAALKNTYDVVYLKVAKP*,2,,FALSE,FALSE,121.333333333333,89,114,161,652,816,943,0.164474794414197,0.128691127335879,0.119946046598429,0.106817315601973,0.00817630880282739,0.0602184897535788,0.0535604320040543,0.048576326667603,0.172623080830221,0.0145020526263327,0.168060326725775,0.011956803847774,0.182266830284015,0.00690798248515895,0.174833729972988,0.00569631463433654,missense,"E4T,D47N",0.0535604320040543,0.0535604320040543
PSD95-PDZ2 binding NMDAR2A,1,KVMTIKLIKGPKGLGFSIAGGVGNQHIPGDNSIYVTKIIEGGAAHKTGRLQIGDKILAVNSVGLEDVMHEDAVAALKNTYDVVYLKVAKP*,2,,FALSE,FALSE,214.333333333333,173,231,239,800,1216,1144,0.0277087830405684,0.0925874689860404,-0.0180635974951381,0.0755880312395024,-0.0641201413546628,0.048216861527574,-0.0381117722415007,0.0372211010404052,0.157211078965808,0.0104335735926074,0.15261194895829,0.00846109320082423,0.173973320874019,0.00553121202947506,0.164083766885431,0.00436474136905012,missense,"E4T,D47T",-0.0381117722415007,-0.0381117722415007
PSD95-PDZ2 binding NMDAR2A,1,KVMTIKLIKGPKGLGFSIAGGVGNQHIPGDNSIYVTKIIEGGAAHKRGRLQIGDKILAVNSVGLEDVMHEDAVAALKNTYDVVYLKVAKP*,2,,FALSE,FALSE,287.333333333333,242,347,273,72,220,185,-0.81939753746633,0.0938268199702738,-0.604058846386754,0.067994106075243,-0.69751357584747,0.0660203969270622,-0.68612594373886,0.0422834455800953,0.0617516584571407,0.0105732346055142,0.0870174317469332,0.00761105242689142,0.101313399152369,0.00757355004254791,0.0880942291499702,0.0049583784195174,missense,"E4T,D47R",-0.68612594373886,-0.68612594373886
PSD95-PDZ2 binding NMDAR2A,1,KVMTIKLIKGPKGLGFSIAGGVGNQHIPGDNSIYVTKIIEGGAAHKSGRLQIGDKILAVNSVGLEDVMHEDAVAALKNTYDVVYLKVAKP*,2,,FALSE,FALSE,504.333333333333,448,515,550,1985,3233,3223,0.0112397875240479,0.0575817597169806,0.0729698230639543,0.0507235381543326,0.00322783675991934,0.0333446397812391,0.0217997520423243,0.0250811840755544,0.155355207122677,0.00648882115666793,0.162801951834536,0.00567783783704481,0.18169916479887,0.00382514055940841,0.171109306195528,0.00294115108525392,missense,"E4T,D47S",0.0217997520423243,0.0217997520423243
PSD95-PDZ2 binding NMDAR2A,1,KVMTIKLIKGPKGLGFSIAGGVGNQHIPGDNSIYVTKIIEGGAAHKMGRLQIGDKILAVNSVGLEDVMHEDAVAALKNTYDVVYLKVAKP*,2,,FALSE,FALSE,100,95,108,97,316,262,365,-0.0670924894144589,0.125324090302137,-0.205000966820069,0.111432847790494,-0.140682198487465,0.0752957343341172,-0.142224264690047,0.0558505513365948,0.146528034449476,0.0141226251609824,0.1316867511639,0.0124734524147243,0.165190481054132,0.00863757321240942,0.151874990408567,0.00654932834035366,missense,"E4T,D47M",-0.142224264690047,-0.142224264690047
PSD95-PDZ2 binding NMDAR2A,1,KVMTIKLIKGPKGLGFSIAGGVGNQHIPGDNSIYVTKIIEGGAAHKIGRLQIGDKILAVNSVGLEDVMHEDAVAALKNTYDVVYLKVAKP*,2,,FALSE,FALSE,183.333333333333,137,181,232,218,212,392,-0.289253456204625,0.105722557373267,-0.411100025099775,0.0886729399334055,-0.407692044708397,0.0608037098904508,-0.386829105440406,0.0453082791506109,0.121492974934462,0.0119137513405723,0.108616652470876,0.00992577788923202,0.134560364812309,0.00697511619229802,0.123191344905065,0.00531308625595106,missense,"E4T,D47I",-0.386829105440406,-0.386829105440406
PSD95-PDZ2 binding NMDAR2A,1,KVMTIKLIKGPKGLGFSIAGGVGNQHIPGDNSIYVTKIIEGGAAHKQGRLQIGDKILAVNSVGLEDVMHEDAVAALKNTYDVVYLKVAKP*,2,,FALSE,FALSE,88.3333333333333,88,91,86,188,375,361,-0.199128984681594,0.131038478895663,-0.0487378338378096,0.120118285166469,-0.105885992328325,0.078368932457487,-0.110946569598267,0.0586849172322537,0.131648996223609,0.0147665729282152,0.14917836869031,0.0134456737296995,0.169182138494911,0.0089901160758478,0.155542776849044,0.00688170093906796,missense,"E4T,D47Q",-0.110946569598267,-0.110946569598267
PSD95-PDZ2 binding NMDAR2A,1,KVMTIKLIKGPKGLGFSIAGGVGNQHIPGDNSIYVTKIIEGGAAHKHGRLQIGDKILAVNSVGLEDVMHEDAVAALKNTYDVVYLKVAKP*,2,,FALSE,FALSE,121.333333333333,121,124,119,366,598,579,-0.125268842264624,0.11155992001313,0.00355608126832151,0.102873947224452,-0.0596272026697562,0.0683316694652185,-0.0578381532559676,0.0507014276865829,0.139972209288047,0.0125715569092604,0.15503198972387,0.0115153952435247,0.174488729710561,0.00783868837925061,0.161770548069523,0.0059455151166351,missense,"E4T,D47H",-0.0578381532559676,-0.0578381532559676
PSD95-PDZ2 binding NMDAR2A,1,KVMTIKLIKGPKGLGFSIAGGVGNQHIPGDNSIYVTKIIEGGAAHKPGRLQIGDKILAVNSVGLEDVMHEDAVAALKNTYDVVYLKVAKP*,2,,FALSE,FALSE,170.333333333333,151,171,189,8,12,39,-1.27213565444808,0.156319229570866,-1.13946571157738,0.155260611550659,-1.10958905241909,0.119102674001641,-1.16119986557358,0.0808710584790623,0.0107331295629144,0.0176154311542228,0.0270856235961792,0.0173793983413152,0.0540420347198015,0.0136628997058173,0.03238457140132,0.00948336413045002,missense,"E4T,D47P",-1.16119986557358,-1.16119986557358
PSD95-PDZ2 binding NMDAR2A,1,KVMTIKLIKGPKGLGFSIAGGVGNQHIPGDNSIYVTKIIEGGAAHKLGRLQIGDKILAVNSVGLEDVMHEDAVAALKNTYDVVYLKVAKP*,2,,FALSE,FALSE,215,200,222,223,262,222,499,-0.377914234577423,0.0884650814962427,-0.462533572000182,0.0805917499533351,-0.317106325277513,0.0557093121072645,-0.367044502806305,0.0406909078219642,0.111501895514526,0.00996902656779855,0.102859338424762,0.00902119418102175,0.144951933345408,0.00639071079118794,0.125511391093208,0.00477162909613914,missense,"E4T,D47L",-0.367044502806305,-0.367044502806305
PSD95-PDZ2 binding NMDAR2A,1,KVMTIKLIKGPKGLGFSIAGGVGNQHIPGDNSIYVTKIIEGGAAHKEGRLQIGDKILAVNSVGLEDVMHEDAVAALKNTYDVVYLKVAKP*,2,,FALSE,FALSE,112.333333333333,75,125,137,587,822,735,0.18287751795344,0.140141597609362,0.0949642050031453,0.102182664195724,-0.0237513105737209,0.0643038880759044,0.0325913929732582,0.0507327057727974,0.174696862222604,0.015792392729337,0.16526393572842,0.0114380151340245,0.178604243654086,0.00737664020425835,0.172374790565806,0.00594918294894068,missense,"E4T,D47E",0.0325913929732582,0.0325913929732582
PSD95-PDZ2 binding NMDAR2A,1,KVMTIKLIKGPKGLGFSIAGGVGNQHIPGDNSIYVTKIIEGGAAHKDGRLQIGDKILAVNSVGLEDVMHEDAVAALKNTYDVVYLKVAKP*,1,,FALSE,FALSE,149.666666666667,160,163,126,700,853,727,0.0144550097706385,0.0963254342034324,0.0280191824926644,0.0900690284414912,0.000699855058573378,0.0656830335802797,0.0111789275982143,0.046482372757921,0.155717526757221,0.0108548005211472,0.157770314509504,0.0100820517700278,0.181409166604176,0.00753484930295373,0.169863852661676,0.00545076662530393,missense,E4T,0.0111789275982143,0.0111789275982143
PSD95-PDZ2 binding NMDAR2A,1,KVMTIKLIKGPKGLGFSIAGGVGNQHIPGDNSIYVTKIIEGGAAHKAGRLQIGDKILAVNSVGLEDVMHEDAVAALKNTYDVVYLKVAKP*,2,,FALSE,FALSE,169,152,180,175,521,1219,1000,-0.0861962096413584,0.0992926412154904,0.0915998866205425,0.0848615493547085,-0.00781554713120261,0.0535753225549666,0.00212988445081217,0.0412153410576084,0.144375258560225,0.0111891716089829,0.164887344210879,0.00949914247642547,0.180432319635384,0.0061459095264749,0.16880271443976,0.00483312688569771,missense,"E4T,D47A",0.00212988445081217,0.00212988445081217
PSD95-PDZ2 binding NMDAR2A,1,KVMTIKLIKGPKGLGFSIAGGVGNQHIPGDNSIYVTKIIEGGAAHKGGRLQIGDKILAVNSVGLEDVMHEDAVAALKNTYDVVYLKVAKP*,2,,FALSE,FALSE,190.333333333333,186,219,166,556,661,737,-0.119816221573026,0.0898628023043241,-0.142137123592828,0.077990833134172,-0.09555071475471,0.0569541866063868,-0.113427543445578,0.0409437174814791,0.140586658736568,0.0101265340909304,0.138723537646966,0.00873005550134372,0.170367753025431,0.00653351695041492,0.155251844853907,0.00480127488168918,missense,"E4T,D47G",-0.113427543445578,-0.113427543445578
PSD95-PDZ2 binding NMDAR2A,1,KVMTIKLIKGPKGLGFSIAGGVGNQHIPGDNSIYVTKIIEGGAAHKVGRLQIGDKILAVNSVGLEDVMHEDAVAALKNTYDVVYLKVAKP*,2,,FALSE,FALSE,321.666666666667,287,363,315,534,1036,1148,-0.240051727952311,0.0727619755591945,-0.155695747218385,0.0610731390377432,-0.162493239840716,0.0449009982170074,-0.17595296561515,0.0323933286832642,0.127037460146402,0.0081994619256178,0.137205826756901,0.006836340528938,0.162688420768863,0.00515083175480678,0.147919786179323,0.00379861148200849,missense,"E4T,D47V",-0.17595296561515,-0.17595296561515
PSD95-PDZ2 binding NMDAR2A,1,KVMTIKLIKGPKGLGFSIAGGVGNQHIPGDNSIYVTKIIEGGAAHK*GRLQIGDKILAVNSVGLEDVMHEDAVAALKNTYDVVYLKVAKP*,2,,FALSE,TRUE,132,109,146,141,7,8,10,-1.22396155301444,0.170490287798078,-1.30945257171297,0.165018665417343,-1.44842366863371,0.223997443458284,-1.30756976509798,0.104796078412942,0.0161618127105375,0.0192123511318174,0.0080578139954047,0.0184716850680733,0.0151725180023545,0.0256959352926689,0.0152204699164036,0.0122889373494527,stop,"E4T,D47*",-1.30756976509798,-1.30756976509798
PSD95-PDZ2 binding NMDAR2A,1,KVMTIKLIKGPKGLGFSIAGGVGNQHIPGDNSIYVTKIIEGGAAHKYGRLQIGDKILAVNSVGLEDVMHEDAVAALKNTYDVVYLKVAKP*,2,,FALSE,FALSE,220,186,241,233,156,192,562,-0.476902578626117,0.0926267971549466,-0.525155843477995,0.0790360570581673,-0.297412455355014,0.0581450955114555,-0.397650540089797,0.0417966905220085,0.100347014797373,0.0104380054379645,0.0958495927450228,0.00884705467292731,0.147211121661926,0.00667013243000101,0.121922366767223,0.00490129897051561,missense,"E4T,D47Y",-0.397650540089797,-0.397650540089797
PSD95-PDZ2 binding NMDAR2A,1,KVMTIKLIKGPKGLGFSIAGGVGNQHIPGDNSIYVTKIIEGGAAHKWGRLQIGDKILAVNSVGLEDVMHEDAVAALKNTYDVVYLKVAKP*,2,,FALSE,FALSE,188,175,182,207,60,33,98,-0.736884931621809,0.101116371791521,-0.959495016407446,0.108426742099395,-0.83485372538065,0.0871240121116094,-0.838096770536224,0.0563788465267581,0.0710499075055775,0.0113946856746171,0.0472309931775764,0.0121369581310814,0.0855583818584002,0.00999445771832905,0.0702733335807836,0.00661127900293812,missense,"E4T,D47W",-0.838096770536224,-0.838096770536224
PSD95-PDZ2 binding NMDAR2A,1,KVMTIKLIKGPKGLGFSIAGGVGNQHIPGDNSIYVTKIIEGGAAHKCGRLQIGDKILAVNSVGLEDVMHEDAVAALKNTYDVVYLKVAKP*,2,,FALSE,FALSE,145.333333333333,118,147,171,435,710,903,-0.0388568918925612,0.112347570988811,0.00452813918422827,0.0947071416152485,-0.0251989422512812,0.0597695164385074,-0.0204560789548247,0.0460951486554926,0.14970987091074,0.0126603163764977,0.155140798916122,0.0106012279834523,0.17843817814307,0.00685647837388833,0.166154166006724,0.00540535869776498,missense,"E4T,D47C",-0.0204560789548247,-0.0204560789548247
PSD95-PDZ2 binding NMDAR2A,1,KVMTIKLIKGPKGLGFSIAGGVGNQHIPGDNSIYVTKIIEGGAAHKFGRLQIGDKILAVNSVGLEDVMHEDAVAALKNTYDVVYLKVAKP*,2,,FALSE,FALSE,224,209,211,252,149,308,502,-0.543716880102282,0.0888037966873347,-0.353569373729115,0.081827046684743,-0.355404976310961,0.0578104347940892,-0.39643011617917,0.0416893492626875,0.0928177893079566,0.0100071959865319,0.115056457757098,0.00915946952175657,0.140558491868764,0.00663174172336758,0.122065480070742,0.00488871157191459,missense,"E4T,D47F",-0.39643011617917,-0.39643011617917
PSD95-PDZ2 binding NMDAR2A,1,KVMRIKLIKGPKGLGFSIAGGVGNQHIPGDNSIYVTKIIEGGAAHKKGRLQIGDKILAVNSVGLEDVMHEDAVAALKNTYDVVYLKVAKP*,2,,FALSE,FALSE,230,201,262,227,11,72,75,-1.26428213950244,0.132971863849009,-0.844349943842658,0.0869629495687027,-0.952310711729898,0.0915327877255755,-0.963241431070767,0.0569670343010921,0.0116181329769109,0.0149844438173808,0.0601199806880382,0.00973436679396988,0.0720842677153776,0.0105002117624258,0.0555982148528904,0.00668025298381574,missense,"E4R,D47K",-0.963241431070767,-0.963241431070767
PSD95-PDZ2 binding NMDAR2A,1,KVMRIKLIKGPKGLGFSIAGGVGNQHIPGDNSIYVTKIIEGGAAHKNGRLQIGDKILAVNSVGLEDVMHEDAVAALKNTYDVVYLKVAKP*,2,,FALSE,FALSE,357.666666666667,328,371,374,833,1470,1610,-0.155175956588933,0.0677697977084971,-0.0557792834115225,0.0604493375309806,-0.098053401402398,0.044086257305746,-0.0989169772555226,0.0315297768062318,0.136602011553273,0.00763689924231896,0.148390170345478,0.00676651409476603,0.17008065656056,0.00505736850177657,0.156953429889484,0.00369734686337421,missense,"E4R,D47N",-0.0989169772555226,-0.0989169772555226
PSD95-PDZ2 binding NMDAR2A,1,KVMRIKLIKGPKGLGFSIAGGVGNQHIPGDNSIYVTKIIEGGAAHKTGRLQIGDKILAVNSVGLEDVMHEDAVAALKNTYDVVYLKVAKP*,2,,FALSE,FALSE,462,425,437,524,586,1211,1458,-0.327127084665533,0.0601922645416796,-0.196288839729767,0.0557233662058578,-0.245910912779366,0.0363798349094417,-0.250664999014648,0.0271799924915343,0.117225040039023,0.00678299589219785,0.132661960043926,0.00623750330839448,0.153119136883283,0.00417332389762336,0.139158661606714,0.00318726835913557,missense,"E4R,D47T",-0.250664999014648,-0.250664999014648
PSD95-PDZ2 binding NMDAR2A,1,KVMRIKLIKGPKGLGFSIAGGVGNQHIPGDNSIYVTKIIEGGAAHKRGRLQIGDKILAVNSVGLEDVMHEDAVAALKNTYDVVYLKVAKP*,2,,FALSE,FALSE,536.666666666667,465,638,507,31,42,156,-1.19728451941674,0.0863452735552793,-1.21403107409052,0.0783610376832877,-0.948300171045723,0.0641743016267632,-1.09033710074706,0.0430411303494045,0.0191680164260321,0.00973014789019294,0.0187390048070509,0.00877149506713308,0.0725443381176024,0.00736177465507828,0.0406943105685688,0.00504722850629245,missense,"E4R,D47R",-1.09033710074706,-1.09033710074706
PSD95-PDZ2 binding NMDAR2A,1,KVMRIKLIKGPKGLGFSIAGGVGNQHIPGDNSIYVTKIIEGGAAHKSGRLQIGDKILAVNSVGLEDVMHEDAVAALKNTYDVVYLKVAKP*,2,,FALSE,FALSE,911.333333333333,842,975,917,2549,3223,3802,-0.104173747806115,0.0421902307982605,-0.111506874369003,0.0373405586329759,-0.112505835248295,0.0271350109933568,-0.110459144961771,0.0194731148624617,0.142349390810409,0.00475436776427177,0.142152194131299,0.00417978801119163,0.168422741187991,0.00311280109221876,0.155599934816319,0.00228351949965653,missense,"E4R,D47S",-0.110459144961771,-0.110459144961771
PSD95-PDZ2 binding NMDAR2A,1,KVMRIKLIKGPKGLGFSIAGGVGNQHIPGDNSIYVTKIIEGGAAHKMGRLQIGDKILAVNSVGLEDVMHEDAVAALKNTYDVVYLKVAKP*,2,,FALSE,FALSE,245.333333333333,221,256,259,351,173,318,-0.291376034389519,0.0832664424574733,-0.579755902555558,0.0772186593011299,-0.513188847733566,0.0590882954605814,-0.478379280114923,0.0408808749065599,0.121253784081308,0.00938319801468646,0.0897378290034591,0.00864362072243136,0.122458266760359,0.00677833190088158,0.112455691644516,0.0047939056320211,missense,"E4R,D47M",-0.478379280114923,-0.478379280114923
PSD95-PDZ2 binding NMDAR2A,1,KVMRIKLIKGPKGLGFSIAGGVGNQHIPGDNSIYVTKIIEGGAAHKIGRLQIGDKILAVNSVGLEDVMHEDAVAALKNTYDVVYLKVAKP*,2,,FALSE,FALSE,434,367,472,463,98,170,371,-0.808709258434644,0.0715377657611351,-0.763025014805101,0.0613548492308294,-0.657103192588931,0.052041516362807,-0.726672224844655,0.0347046508022121,0.0629561081205421,0.00806150715527227,0.0692232446949672,0.00686787430697452,0.105949088637623,0.0059699584796382,0.0833395597405004,0.00406964922640033,missense,"E4R,D47I",-0.726672224844655,-0.726672224844655
PSD95-PDZ2 binding NMDAR2A,1,KVMRIKLIKGPKGLGFSIAGGVGNQHIPGDNSIYVTKIIEGGAAHKQGRLQIGDKILAVNSVGLEDVMHEDAVAALKNTYDVVYLKVAKP*,2,,FALSE,FALSE,152.666666666667,145,154,159,254,441,398,-0.285486717862202,0.102881044459489,-0.163376974283673,0.0930992682337053,-0.280582679056169,0.0627700022537225,-0.25241694575789,0.0464411553885604,0.12191744427281,0.011593544573664,0.136346013674984,0.0104212475511897,0.149141754601698,0.00720068002263928,0.138953219150342,0.00544593326056879,missense,"E4R,D47Q",-0.25241694575789,-0.25241694575789
PSD95-PDZ2 binding NMDAR2A,1,KVMRIKLIKGPKGLGFSIAGGVGNQHIPGDNSIYVTKIIEGGAAHKHGRLQIGDKILAVNSVGLEDVMHEDAVAALKNTYDVVYLKVAKP*,2,,FALSE,FALSE,211.666666666667,183,242,210,187,548,571,-0.413193052168935,0.0925149022207321,-0.219350176155157,0.0749360605577295,-0.250795487682878,0.0555313697428796,-0.272394432999247,0.0401869162744192,0.107526366821148,0.0104253961286967,0.13008054452574,0.00838811359529373,0.152558801378042,0.00637029807838878,0.136610554302321,0.00471252840605388,missense,"E4R,D47H",-0.272394432999247,-0.272394432999247
PSD95-PDZ2 binding NMDAR2A,1,KVMRIKLIKGPKGLGFSIAGGVGNQHIPGDNSIYVTKIIEGGAAHKPGRLQIGDKILAVNSVGLEDVMHEDAVAALKNTYDVVYLKVAKP*,2,,FALSE,FALSE,430,351,468,471,9,24,52,-1.37546647813964,0.137809167209772,-1.31481822454183,0.0968982268585917,-1.27365515805384,0.10174681163685,-1.31175782169166,0.0625298150618913,-0.000911100106363527,0.0155295538755454,0.00745719921653332,0.0108464913690819,0.0352211411907377,0.0116719166419539,0.0147293564522825,0.00733257380815834,missense,"E4R,D47P",-1.31175782169166,-1.31175782169166
PSD95-PDZ2 binding NMDAR2A,1,KVMRIKLIKGPKGLGFSIAGGVGNQHIPGDNSIYVTKIIEGGAAHKLGRLQIGDKILAVNSVGLEDVMHEDAVAALKNTYDVVYLKVAKP*,2,,FALSE,FALSE,390,344,391,435,145,221,360,-0.699120017708661,0.0722966235008228,-0.644527438603447,0.0639925655216664,-0.646333232244912,0.0497209217068017,-0.657830887152501,0.0345028290604192,0.0753055914857792,0.00814702194642122,0.0824875012164414,0.00716313220704324,0.107184567935207,0.00570375075333291,0.0914122557684743,0.00404598255128986,missense,"E4R,D47L",-0.657830887152501,-0.657830887152501
PSD95-PDZ2 binding NMDAR2A,1,KVMRIKLIKGPKGLGFSIAGGVGNQHIPGDNSIYVTKIIEGGAAHKEGRLQIGDKILAVNSVGLEDVMHEDAVAALKNTYDVVYLKVAKP*,2,,FALSE,FALSE,259.333333333333,215,265,298,725,1099,1711,-0.0642513610329742,0.0833140333308667,-0.0648356192102189,0.0711497419516014,-0.0106367376721927,0.0469508313633098,-0.0338125082597395,0.0354608117640197,0.14684819788389,0.00938856097454835,0.147376431794623,0.00796428466247027,0.180108685898898,0.00538597899164551,0.164587921110672,0.00415832062352208,missense,"E4R,D47E",-0.0338125082597395,-0.0338125082597395
PSD95-PDZ2 binding NMDAR2A,1,KVMRIKLIKGPKGLGFSIAGGVGNQHIPGDNSIYVTKIIEGGAAHKDGRLQIGDKILAVNSVGLEDVMHEDAVAALKNTYDVVYLKVAKP*,1,,FALSE,FALSE,253,200,310,249,543,1068,1313,-0.132772748688397,0.0866437796860283,-0.0995498328157656,0.0659717715377563,-0.0303860987326714,0.0489987399983471,-0.0682699916910469,0.0358175493601115,0.139126602849488,0.00976378619694355,0.143490628819027,0.00738467847953059,0.177843131899501,0.00562090545758537,0.160547256025491,0.00420015354356028,missense,E4R,-0.0682699916910469,-0.0682699916910469
PSD95-PDZ2 binding NMDAR2A,1,KVMRIKLIKGPKGLGFSIAGGVGNQHIPGDNSIYVTKIIEGGAAHKAGRLQIGDKILAVNSVGLEDVMHEDAVAALKNTYDVVYLKVAKP*,2,,FALSE,FALSE,333.666666666667,274,371,356,373,744,1299,-0.355443033925786,0.0753540533491083,-0.269672872378128,0.0606765784337716,-0.158457480608709,0.0407240212662517,-0.220225087213146,0.0308503469778598,0.11403414883434,0.00849156014014948,0.124447575709418,0.00679195074691883,0.163151384124522,0.0046716685653145,0.142728205188083,0.00361767336107662,missense,"E4R,D47A",-0.220225087213146,-0.220225087213146
PSD95-PDZ2 binding NMDAR2A,1,KVMRIKLIKGPKGLGFSIAGGVGNQHIPGDNSIYVTKIIEGGAAHKGGRLQIGDKILAVNSVGLEDVMHEDAVAALKNTYDVVYLKVAKP*,2,,FALSE,FALSE,495.333333333333,417,558,511,574,1065,1302,-0.336771105557229,0.0609056763930909,-0.283606554251648,0.0500460607175222,-0.273003459541191,0.0379507023114228,-0.288719692288,0.0270848278965027,0.116138266604085,0.00686338943934904,0.122887881945349,0.0056020030833105,0.150011207088382,0.00435352643248928,0.134696168843902,0.0031761088600022,missense,"E4R,D47G",-0.288719692288,-0.288719692288
PSD95-PDZ2 binding NMDAR2A,1,KVMRIKLIKGPKGLGFSIAGGVGNQHIPGDNSIYVTKIIEGGAAHKVGRLQIGDKILAVNSVGLEDVMHEDAVAALKNTYDVVYLKVAKP*,2,,FALSE,FALSE,694.666666666667,589,761,734,443,464,1138,-0.512840373645203,0.0524000030254429,-0.60981692241317,0.0458412422073118,-0.434379315013094,0.0357476174902214,-0.503441479573129,0.0248252455842001,0.0962972267084014,0.0059048950555203,0.0863728903146716,0.00513132855026554,0.131498926430245,0.00410079888285368,0.109516766794983,0.00291113839648542,missense,"E4R,D47V",-0.503441479573129,-0.503441479573129
PSD95-PDZ2 binding NMDAR2A,1,KVMRIKLIKGPKGLGFSIAGGVGNQHIPGDNSIYVTKIIEGGAAHK*GRLQIGDKILAVNSVGLEDVMHEDAVAALKNTYDVVYLKVAKP*,2,,FALSE,TRUE,332.666666666667,283,384,331,7,19,22,-1.36018067803421,0.155068658993781,-1.33865093641932,0.106081972511141,-1.48181122560685,0.151484644124148,-1.37964431359104,0.0758041067546027,0.000811438829719624,0.0174745058185195,0.00478943828775738,0.0118744917895806,0.0113424541841394,0.0173776073206479,0.00676863064593794,0.00888918681735225,stop,"E4R,D47*",-1.37964431359104,-1.37964431359104
PSD95-PDZ2 binding NMDAR2A,1,KVMRIKLIKGPKGLGFSIAGGVGNQHIPGDNSIYVTKIIEGGAAHKYGRLQIGDKILAVNSVGLEDVMHEDAVAALKNTYDVVYLKVAKP*,2,,FALSE,FALSE,336.666666666667,281,362,367,164,144,228,-0.584490253975592,0.0767880466335235,-0.746916395428968,0.0702404045317178,-0.741189682593731,0.0609097519295287,-0.70159207178952,0.0394722668766853,0.0882230854934456,0.0086531551662162,0.0710263943159197,0.00786249621085345,0.0963030811975722,0.00698728083727067,0.0862805899228968,0.00462872487248108,missense,"E4R,D47Y",-0.70159207178952,-0.70159207178952
PSD95-PDZ2 binding NMDAR2A,1,KVMRIKLIKGPKGLGFSIAGGVGNQHIPGDNSIYVTKIIEGGAAHKWGRLQIGDKILAVNSVGLEDVMHEDAVAALKNTYDVVYLKVAKP*,2,,FALSE,FALSE,336.666666666667,286,381,343,11,18,73,-1.3653699640955,0.125031464962063,-1.34597907325335,0.10900173209222,-1.09552974448159,0.0899398069927686,-1.23661344963328,0.0606612087259496,0.000226664252701125,0.0140896495536549,0.00396914904719331,0.0122013207535634,0.0556548525334521,0.0103174724900453,0.0235411793217476,0.00711345123657991,missense,"E4R,D47W",-1.23661344963328,-1.23661344963328
PSD95-PDZ2 binding NMDAR2A,1,KVMRIKLIKGPKGLGFSIAGGVGNQHIPGDNSIYVTKIIEGGAAHKCGRLQIGDKILAVNSVGLEDVMHEDAVAALKNTYDVVYLKVAKP*,2,,FALSE,FALSE,394,345,431,406,739,1286,1294,-0.212866830186532,0.0663203128891835,-0.14236243504137,0.0566516386313825,-0.198720121135542,0.0438258373603356,-0.185182897264792,0.0307208051406299,0.130100894481015,0.00747355849330295,0.138698316972025,0.00634141128667259,0.15853264299196,0.00502749434802342,0.146837436023669,0.00360248260636557,missense,"E4R,D47C",-0.185182897264792,-0.185182897264792
PSD95-PDZ2 binding NMDAR2A,1,KVMRIKLIKGPKGLGFSIAGGVGNQHIPGDNSIYVTKIIEGGAAHKFGRLQIGDKILAVNSVGLEDVMHEDAVAALKNTYDVVYLKVAKP*,2,,FALSE,FALSE,474.333333333333,401,498,524,106,115,361,-0.810707557701713,0.0684354024684412,-0.889507131438156,0.0634089931949995,-0.709560937138687,0.0517966764568644,-0.789027504377066,0.0346071651854152,0.0627309221132848,0.00771190546424639,0.0550652231203753,0.00709780890434065,0.0999313824141103,0.0059418715948817,0.0760274528832006,0.00405821755209121,missense,"E4R,D47F",-0.789027504377066,-0.789027504377066
PSD95-PDZ2 binding NMDAR2A,1,KVMSIKLIKGPKGLGFSIAGGVGNQHIPGDNSIYVTKIIEGGAAHKKGRLQIGDKILAVNSVGLEDVMHEDAVAALKNTYDVVYLKVAKP*,2,,FALSE,FALSE,259,220,293,264,21,25,96,-1.1113642264194,0.112813042210487,-1.17319826980839,0.103763355655546,-0.916662609071451,0.0828056264178845,-1.03997129787547,0.0561396131908042,0.0288502737541947,0.0127127697840677,0.0233097041230227,0.0116149529050444,0.0761736507238424,0.00949907278160138,0.0466004685605211,0.00658322524823697,missense,"E4S,D47K",-1.03997129787547,-1.03997129787547
PSD95-PDZ2 binding NMDAR2A,1,KVMSIKLIKGPKGLGFSIAGGVGNQHIPGDNSIYVTKIIEGGAAHKNGRLQIGDKILAVNSVGLEDVMHEDAVAALKNTYDVVYLKVAKP*,2,,FALSE,FALSE,312.333333333333,233,376,328,780,1508,1870,-0.0880035221749797,0.0802045992954504,-0.0574089029348511,0.0601765645187062,-0.00588862984370485,0.0447730412896969,-0.0348986737426006,0.0327833558243143,0.144171594624588,0.00903816248979481,0.148207755716565,0.0067359807174353,0.180653366541855,0.00513615313672232,0.164460551653989,0.00384434810854583,missense,"E4S,D47N",-0.0348986737426006,-0.0348986737426006
PSD95-PDZ2 binding NMDAR2A,1,KVMSIKLIKGPKGLGFSIAGGVGNQHIPGDNSIYVTKIIEGGAAHKTGRLQIGDKILAVNSVGLEDVMHEDAVAALKNTYDVVYLKVAKP*,2,,FALSE,FALSE,425.666666666667,377,487,413,1044,1294,1568,-0.147535961304637,0.0632267101079008,-0.179914337272149,0.0527626494002768,-0.139547640896274,0.038129357424222,-0.152266185512442,0.0277650596761713,0.137462953686359,0.00712494401406199,0.134494871804415,0.00590608971787652,0.165320632175498,0.00437402090844096,0.150697422147202,0.00325587640331155,missense,"E4S,D47T",-0.152266185512442,-0.152266185512442
PSD95-PDZ2 binding NMDAR2A,1,KVMSIKLIKGPKGLGFSIAGGVGNQHIPGDNSIYVTKIIEGGAAHKRGRLQIGDKILAVNSVGLEDVMHEDAVAALKNTYDVVYLKVAKP*,2,,FALSE,FALSE,528,496,556,532,34,78,155,-1.16009669845349,0.0836980719003421,-0.990415969785245,0.0724643493508291,-0.97604890556393,0.0636508564846886,-1.02606247208266,0.0415223471790979,0.0233586684766596,0.00943183783178295,0.0437697961587133,0.00811143779696739,0.0693611335433676,0.00730172748537692,0.0482314903636353,0.00486912803240109,missense,"E4S,D47R",-1.02606247208266,-1.02606247208266
PSD95-PDZ2 binding NMDAR2A,1,KVMSIKLIKGPKGLGFSIAGGVGNQHIPGDNSIYVTKIIEGGAAHKSGRLQIGDKILAVNSVGLEDVMHEDAVAALKNTYDVVYLKVAKP*,2,,FALSE,FALSE,851,716,883,954,1641,3110,4111,-0.18612255694281,0.0459361925909686,-0.102161504633715,0.0391199667419469,-0.0958055594179035,0.026613341108805,-0.114297283703867,0.0198449003180341,0.133114675353578,0.00517649581753142,0.143198286257655,0.00437896951658899,0.170338518441883,0.00305295757172754,0.155149854553255,0.00232711701055731,missense,"E4S,D47S",-0.114297283703867,-0.114297283703867
PSD95-PDZ2 binding NMDAR2A,1,KVMSIKLIKGPKGLGFSIAGGVGNQHIPGDNSIYVTKIIEGGAAHKMGRLQIGDKILAVNSVGLEDVMHEDAVAALKNTYDVVYLKVAKP*,2,,FALSE,FALSE,292.666666666667,264,349,265,264,151,450,-0.423234392897762,0.0771746989789151,-0.705683150874974,0.0692936027316293,-0.407824539139401,0.0546793361454194,-0.498758498915481,0.0375126724885203,0.106394819878457,0.0086967265668018,0.0756419176920783,0.00775651411101712,0.134545165673099,0.00627255678344587,0.110065917648547,0.00439893256506661,missense,"E4S,D47M",-0.498758498915481,-0.498758498915481
PSD95-PDZ2 binding NMDAR2A,1,KVMSIKLIKGPKGLGFSIAGGVGNQHIPGDNSIYVTKIIEGGAAHKIGRLQIGDKILAVNSVGLEDVMHEDAVAALKNTYDVVYLKVAKP*,2,,FALSE,FALSE,354,311,367,384,130,153,444,-0.735290953291589,0.0774569779878543,-0.718120406515878,0.0677247506041269,-0.539018338486582,0.0518184636047789,-0.633802408392912,0.0363427160041711,0.0712295310593424,0.00872853625817439,0.0742497293070317,0.00758090159867308,0.119495228822135,0.00594437091422383,0.0942299611115664,0.00426173733643315,missense,"E4S,D47I",-0.633802408392912,-0.633802408392912
PSD95-PDZ2 binding NMDAR2A,1,KVMSIKLIKGPKGLGFSIAGGVGNQHIPGDNSIYVTKIIEGGAAHKQGRLQIGDKILAVNSVGLEDVMHEDAVAALKNTYDVVYLKVAKP*,2,,FALSE,FALSE,144.333333333333,107,159,167,127,516,440,-0.371360057676852,0.120447855314222,-0.121307666639942,0.0912567708303068,-0.260419632440093,0.0608151099720724,-0.240703235297767,0.046656172517985,0.112240478043889,0.0135731279432873,0.141055123398188,0.010215004022991,0.151454764666236,0.00697642395615086,0.140326830225815,0.00547114729598476,missense,"E4S,D47Q",-0.240703235297767,-0.240703235297767
PSD95-PDZ2 binding NMDAR2A,1,KVMSIKLIKGPKGLGFSIAGGVGNQHIPGDNSIYVTKIIEGGAAHKHGRLQIGDKILAVNSVGLEDVMHEDAVAALKNTYDVVYLKVAKP*,2,,FALSE,FALSE,178.666666666667,139,198,199,298,506,876,-0.215434606310705,0.104446430698967,-0.18770119123096,0.0823579140361855,-0.0904808772567566,0.0536830974125477,-0.13447964357832,0.0413062906961365,0.129811534792773,0.0117699461181636,0.133623235170859,0.00921889319061225,0.170949340985902,0.00615827295225255,0.15278316526662,0.00484379211694255,missense,"E4S,D47H",-0.13447964357832,-0.13447964357832
PSD95-PDZ2 binding NMDAR2A,1,KVMSIKLIKGPKGLGFSIAGGVGNQHIPGDNSIYVTKIIEGGAAHKPGRLQIGDKILAVNSVGLEDVMHEDAVAALKNTYDVVYLKVAKP*,2,,FALSE,FALSE,283.666666666667,222,318,311,8,13,37,-1.38499740242548,0.148718644894632,-1.32586869654145,0.129918583533561,-1.27741857103044,0.118714431129583,-1.32151085380369,0.075503202844325,-0.00198512881706192,0.0167589301564658,0.00622024315393074,0.0145426891767232,0.034789420119134,0.0136183623059068,0.0135856647950466,0.00885390124791484,missense,"E4S,D47P",-1.32151085380369,-1.32151085380369
PSD95-PDZ2 binding NMDAR2A,1,KVMSIKLIKGPKGLGFSIAGGVGNQHIPGDNSIYVTKIIEGGAAHKLGRLQIGDKILAVNSVGLEDVMHEDAVAALKNTYDVVYLKVAKP*,2,,FALSE,FALSE,363.333333333333,261,410,419,122,277,612,-0.661622132426961,0.0817425589974215,-0.586886532305309,0.0612167066885154,-0.45786678245805,0.0445044392383261,-0.528327895678866,0.032944130418357,0.0795311843218114,0.00921147336986001,0.0889396481022786,0.00685241105298641,0.128804554412706,0.00510534037017935,0.106598455222572,0.00386320137999926,missense,"E4S,D47L",-0.528327895678866,-0.528327895678866
PSD95-PDZ2 binding NMDAR2A,1,KVMSIKLIKGPKGLGFSIAGGVGNQHIPGDNSIYVTKIIEGGAAHKEGRLQIGDKILAVNSVGLEDVMHEDAVAALKNTYDVVYLKVAKP*,2,,FALSE,FALSE,201.666666666667,169,189,247,571,865,929,-0.0678995928298644,0.0939891067752514,-0.0117060023725966,0.083363995345648,-0.141965375712514,0.050482175277532,-0.100197510703286,0.0392386514109954,0.146437082909557,0.0105915225157616,0.15332359872589,0.00933151085755475,0.165043280985976,0.00579107818972146,0.156803267826631,0.00460132989868813,missense,"E4S,D47E",-0.100197510703286,-0.100197510703286
PSD95-PDZ2 binding NMDAR2A,1,KVMSIKLIKGPKGLGFSIAGGVGNQHIPGDNSIYVTKIIEGGAAHKDGRLQIGDKILAVNSVGLEDVMHEDAVAALKNTYDVVYLKVAKP*,1,,FALSE,FALSE,277,207,318,306,464,1226,1506,-0.215110501775937,0.0856515784541496,-0.062717642078761,0.0651884587783243,-0.0503200582454362,0.0459432450417476,-0.0803418339211854,0.0343931412018685,0.129848057753733,0.00965197620057089,0.147613511681645,0.00729699684324151,0.175556401632144,0.00527039341834202,0.15913164854184,0.00403311997816558,missense,E4S,-0.0803418339211854,-0.0803418339211854
PSD95-PDZ2 binding NMDAR2A,1,KVMSIKLIKGPKGLGFSIAGGVGNQHIPGDNSIYVTKIIEGGAAHKAGRLQIGDKILAVNSVGLEDVMHEDAVAALKNTYDVVYLKVAKP*,2,,FALSE,FALSE,328,303,355,326,777,709,1009,-0.150442595801214,0.0704539820963033,-0.268913105770235,0.0619388921149099,-0.212994103109523,0.0429430537604663,-0.214959655286571,0.0315536315800898,0.13713540844445,0.0079393768416421,0.124532621661467,0.00693325028243584,0.156895198780502,0.00492622555714145,0.143345657329837,0.00370014419917023,missense,"E4S,D47A",-0.214959655286571,-0.214959655286571
PSD95-PDZ2 binding NMDAR2A,1,KVMSIKLIKGPKGLGFSIAGGVGNQHIPGDNSIYVTKIIEGGAAHKGGRLQIGDKILAVNSVGLEDVMHEDAVAALKNTYDVVYLKVAKP*,2,,FALSE,FALSE,459.666666666667,437,501,441,631,1023,1283,-0.33022040106029,0.0594895828600024,-0.272295260433857,0.0526643582104928,-0.238140338150768,0.0392065707785559,-0.267771721691126,0.0278028028227914,0.116876457832344,0.00670381151532433,0.12415403360514,0.00589508730249482,0.1540105407304,0.0044975937681219,0.137152637656111,0.00326030236248111,missense,"E4S,D47G",-0.267771721691126,-0.267771721691126
PSD95-PDZ2 binding NMDAR2A,1,KVMSIKLIKGPKGLGFSIAGGVGNQHIPGDNSIYVTKIIEGGAAHKVGRLQIGDKILAVNSVGLEDVMHEDAVAALKNTYDVVYLKVAKP*,2,,FALSE,FALSE,651.666666666667,530,767,658,504,777,1264,-0.460869162664712,0.0550165788815148,-0.465960655855113,0.0439797709094774,-0.365098398722702,0.0354345297579447,-0.416069496468479,0.0246645933330967,0.102153801689878,0.00619975392847516,0.102475721132075,0.00492296114231267,0.139446507949612,0.00406488292780837,0.119762463415802,0.0028922994716062,missense,"E4S,D47V",-0.416069496468479,-0.416069496468479
PSD95-PDZ2 binding NMDAR2A,1,KVMSIKLIKGPKGLGFSIAGGVGNQHIPGDNSIYVTKIIEGGAAHK*GRLQIGDKILAVNSVGLEDVMHEDAVAALKNTYDVVYLKVAKP*,2,,FALSE,TRUE,289,208,324,335,32,15,18,-0.9366187824737,0.131752104936105,-1.35057378483941,0.119059752892846,-1.55092616754306,0.166237100640612,-1.24958069077854,0.078006018577162,0.0485421334555894,0.0148469906120778,0.00345483107485045,0.0133271848621322,0.00341391246361633,0.0190699398857094,0.022020572668878,0.00914739453701354,stop,"E4S,D47*",-1.24958069077854,-1.24958069077854
PSD95-PDZ2 binding NMDAR2A,1,KVMSIKLIKGPKGLGFSIAGGVGNQHIPGDNSIYVTKIIEGGAAHKYGRLQIGDKILAVNSVGLEDVMHEDAVAALKNTYDVVYLKVAKP*,2,,FALSE,FALSE,309.333333333333,272,318,338,103,151,323,-0.710980410385786,0.080537568917255,-0.697906277151143,0.0727042160127846,-0.596369463544268,0.0562542121057785,-0.652300857496029,0.038943963936191,0.0739690577065411,0.00907568444704504,0.0765124371686325,0.00813828773801355,0.112916176955775,0.00645321916131316,0.092060736026688,0.0045667733010522,missense,"E4S,D47Y",-0.652300857496029,-0.652300857496029
PSD95-PDZ2 binding NMDAR2A,1,KVMSIKLIKGPKGLGFSIAGGVGNQHIPGDNSIYVTKIIEGGAAHKWGRLQIGDKILAVNSVGLEDVMHEDAVAALKNTYDVVYLKVAKP*,2,,FALSE,FALSE,299,271,296,330,26,24,73,-1.1171359565791,0.103407426584567,-1.19406157003734,0.102918320390362,-1.07852833805852,0.0903394005454907,-1.12529120199444,0.056754233491873,0.0281998642329352,0.0116528619596989,0.0209743300589126,0.0115203622401011,0.0576051740754608,0.0103633119867627,0.0365954094756978,0.00665529884572192,missense,"E4S,D47W",-1.12529120199444,-1.12529120199444
PSD95-PDZ2 binding NMDAR2A,1,KVMSIKLIKGPKGLGFSIAGGVGNQHIPGDNSIYVTKIIEGGAAHKCGRLQIGDKILAVNSVGLEDVMHEDAVAALKNTYDVVYLKVAKP*,2,,FALSE,FALSE,332,250,354,392,557,1069,1390,-0.185442484094166,0.0776987872996426,-0.137169387651296,0.0621556645811564,-0.160928159588408,0.0437312295770838,-0.158722918566927,0.0324890430551645,0.1331913119675,0.00875578546670714,0.139279610825605,0.00695751512979604,0.162867959429083,0.00501664138720793,0.149940271792052,0.00380983545085864,missense,"E4S,D47C",-0.158722918566927,-0.158722918566927
PSD95-PDZ2 binding NMDAR2A,1,KVMSIKLIKGPKGLGFSIAGGVGNQHIPGDNSIYVTKIIEGGAAHKFGRLQIGDKILAVNSVGLEDVMHEDAVAALKNTYDVVYLKVAKP*,2,,FALSE,FALSE,464.666666666667,403,468,523,88,162,405,-0.871117116646844,0.070335972206939,-0.772354590648153,0.0616530121496517,-0.671299863950646,0.0505066490016135,-0.749430319870234,0.034154687284956,0.0559234395689029,0.00792607844523035,0.0681789204886374,0.00690124975284625,0.104320513136716,0.00579388570047096,0.0806708262516364,0.00400515762222586,missense,"E4S,D47F",-0.749430319870234,-0.749430319870234
PSD95-PDZ2 binding NMDAR2A,1,KVMMIKLIKGPKGLGFSIAGGVGNQHIPGDNSIYVTKIIEGGAAHKKGRLQIGDKILAVNSVGLEDVMHEDAVAALKNTYDVVYLKVAKP*,2,,FALSE,FALSE,78.3333333333333,72,89,74,13,61,39,-0.920899878648959,0.169185469052162,-0.568296192892993,0.130313253269156,-0.798106610911896,0.135678263673749,-0.735715181602987,0.0821589850908591,0.0503134783432575,0.0190653126334157,0.0910205938793179,0.0145868673007153,0.0897738383430956,0.0155643735488955,0.0822791352404628,0.00963439315446271,missense,"E4M,D47K",-0.735715181602987,-0.735715181602987
PSD95-PDZ2 binding NMDAR2A,1,KVMMIKLIKGPKGLGFSIAGGVGNQHIPGDNSIYVTKIIEGGAAHKNGRLQIGDKILAVNSVGLEDVMHEDAVAALKNTYDVVYLKVAKP*,2,,FALSE,FALSE,79,68,97,72,285,381,481,0.00188301634063885,0.147794894382136,-0.0560973658852308,0.117476770963543,0.0508945696457097,0.0871956139840399,0.010871610559758,0.063275185008058,0.154300803521408,0.0166548337916026,0.148354565165511,0.0131499907029588,0.187167268652806,0.0100026715490425,0.16982781505522,0.0074199797942346,missense,"E4M,D47N",0.010871610559758,0.010871610559758
PSD95-PDZ2 binding NMDAR2A,1,KVMMIKLIKGPKGLGFSIAGGVGNQHIPGDNSIYVTKIIEGGAAHKTGRLQIGDKILAVNSVGLEDVMHEDAVAALKNTYDVVYLKVAKP*,2,,FALSE,FALSE,136.333333333333,115,162,132,547,588,675,0.0382991980661742,0.113527977805538,-0.0826806118433153,0.0907752203680313,-0.039500890235042,0.0648798146669602,-0.0376769190071258,0.0478633739210059,0.158404500448823,0.0127933350401076,0.145378917858081,0.0101611007359837,0.176797525802239,0.00744270779944434,0.164134760054587,0.00561271005896753,missense,"E4M,D47T",-0.0376769190071258,-0.0376769190071258
PSD95-PDZ2 binding NMDAR2A,1,KVMMIKLIKGPKGLGFSIAGGVGNQHIPGDNSIYVTKIIEGGAAHKRGRLQIGDKILAVNSVGLEDVMHEDAVAALKNTYDVVYLKVAKP*,2,,FALSE,FALSE,360.666666666667,345,417,320,82,82,235,-0.761712064862373,0.082861500889168,-0.935847998543231,0.072284363559961,-0.691434504557109,0.0663792412333427,-0.792524260091062,0.0421081993802684,0.0682521668977426,0.00933756562296122,0.0498779680860341,0.00809129073761967,0.102010761676266,0.0076147149769863,0.0756174049830653,0.00493782813172975,missense,"E4M,D47R",-0.792524260091062,-0.792524260091062
PSD95-PDZ2 binding NMDAR2A,1,KVMMIKLIKGPKGLGFSIAGGVGNQHIPGDNSIYVTKIIEGGAAHKSGRLQIGDKILAVNSVGLEDVMHEDAVAALKNTYDVVYLKVAKP*,2,,FALSE,FALSE,271,240,297,276,868,1243,1419,-0.0468521198382257,0.0788169053018957,-0.0408643801657447,0.067152454685336,-0.0400086275106047,0.047599612160077,-0.0415756927180062,0.0348346919082519,0.148808898024514,0.00888178487666494,0.150059699031097,0.00751684054260457,0.176739280565253,0.00546040407934058,0.16367756941732,0.0040848985279885,missense,"E4M,D47S",-0.0415756927180062,-0.0415756927180062
PSD95-PDZ2 binding NMDAR2A,1,KVMMIKLIKGPKGLGFSIAGGVGNQHIPGDNSIYVTKIIEGGAAHKMGRLQIGDKILAVNSVGLEDVMHEDAVAALKNTYDVVYLKVAKP*,2,,FALSE,FALSE,58.3333333333333,47,60,68,38,112,115,-0.480986481010004,0.18412273839141,-0.274353212669226,0.150457202080479,-0.408347054224603,0.104526062883567,-0.385487053396723,0.0778028558160494,0.099886804614138,0.020748576045089,0.123923672721535,0.0168417193656565,0.134485225195157,0.0119907392994589,0.12334872096087,0.00912357060694988,missense,"E4M,D47M",-0.385487053396723,-0.385487053396723
PSD95-PDZ2 binding NMDAR2A,1,KVMMIKLIKGPKGLGFSIAGGVGNQHIPGDNSIYVTKIIEGGAAHKIGRLQIGDKILAVNSVGLEDVMHEDAVAALKNTYDVVYLKVAKP*,2,,FALSE,FALSE,126,106,127,145,274,66,160,-0.139934730356738,0.119042724469009,-0.649495100912494,0.112323846230408,-0.551084212636289,0.0857419241362878,-0.476873808181978,0.0591467993945916,0.138319527511714,0.0134147853917376,0.081931436279998,0.0125731880569719,0.118111088375648,0.00983591107317836,0.112632231172956,0.00693586366196522,missense,"E4M,D47I",-0.476873808181978,-0.476873808181978
PSD95-PDZ2 binding NMDAR2A,1,KVMMIKLIKGPKGLGFSIAGGVGNQHIPGDNSIYVTKIIEGGAAHKQGRLQIGDKILAVNSVGLEDVMHEDAVAALKNTYDVVYLKVAKP*,2,,FALSE,FALSE,30.6666666666667,28,41,23,97,152,109,-0.0540101298178268,0.230685913619772,-0.0730488814622669,0.178602262136012,-0.0638835112927804,0.141909942684279,-0.0649035104189453,0.100101746744364,0.148002270251699,0.0259957258027289,0.146457064319933,0.0199921913698566,0.174000465964001,0.0162792425141258,0.160942027261853,0.0117384554168617,missense,"E4M,D47Q",-0.0649035104189453,-0.0649035104189453
PSD95-PDZ2 binding NMDAR2A,1,KVMMIKLIKGPKGLGFSIAGGVGNQHIPGDNSIYVTKIIEGGAAHKHGRLQIGDKILAVNSVGLEDVMHEDAVAALKNTYDVVYLKVAKP*,2,,FALSE,FALSE,60.6666666666667,68,61,53,313,293,227,0.029382534320344,0.147679543630149,0.00293385162109632,0.146577938384817,-0.097712308540314,0.101179761249532,-0.0424084127937774,0.0725328153999402,0.157399692039958,0.0166418350502718,0.154962339238851,0.0164074864435743,0.170119785132644,0.0116068672831968,0.163579920297279,0.00850557804956186,missense,"E4M,D47H",-0.0424084127937774,-0.0424084127937774
PSD95-PDZ2 binding NMDAR2A,1,KVMMIKLIKGPKGLGFSIAGGVGNQHIPGDNSIYVTKIIEGGAAHKPGRLQIGDKILAVNSVGLEDVMHEDAVAALKNTYDVVYLKVAKP*,2,,FALSE,FALSE,72,47,97,72,4,6,11,-1.14359728026881,0.267442416628161,-1.19829247572988,0.222234637113418,-1.20038422701258,0.219510534188239,-1.18517395775503,0.134861826398651,0.025217968614684,0.0301377731374793,0.0205007354064067,0.024876266073263,0.0436264384736085,0.0251812181222981,0.0295732437133991,0.015814604520937,missense,"E4M,D47P",-1.18517395775503,-1.18517395775503
PSD95-PDZ2 binding NMDAR2A,1,KVMMIKLIKGPKGLGFSIAGGVGNQHIPGDNSIYVTKIIEGGAAHKLGRLQIGDKILAVNSVGLEDVMHEDAVAALKNTYDVVYLKVAKP*,2,,FALSE,FALSE,81.3333333333333,65,83,96,72,54,167,-0.477758874416395,0.158130002053739,-0.587807146252921,0.134905985465542,-0.405360995160929,0.0890567165521441,-0.463816398658667,0.0672636321163582,0.100250519826263,0.0178194849874944,0.0888365973906117,0.0151009637062285,0.134827771874688,0.0102161684998321,0.114163411442372,0.00788768600402587,missense,"E4M,D47L",-0.463816398658667,-0.463816398658667
PSD95-PDZ2 binding NMDAR2A,1,KVMMIKLIKGPKGLGFSIAGGVGNQHIPGDNSIYVTKIIEGGAAHKEGRLQIGDKILAVNSVGLEDVMHEDAVAALKNTYDVVYLKVAKP*,2,,FALSE,FALSE,86.6666666666667,94,76,90,429,586,431,0.0268785013002135,0.125634927393105,0.141787293660112,0.131183035302697,-0.0603919209574183,0.0827458631337506,0.00419288492947978,0.0611399679881858,0.157117515487559,0.0141576530292181,0.170505169169489,0.0146842280432761,0.174401004818109,0.00949221701816822,0.169044632687257,0.00716959305665745,missense,"E4M,D47E",0.00419288492947978,0.00419288492947978
PSD95-PDZ2 binding NMDAR2A,1,KVMMIKLIKGPKGLGFSIAGGVGNQHIPGDNSIYVTKIIEGGAAHKDGRLQIGDKILAVNSVGLEDVMHEDAVAALKNTYDVVYLKVAKP*,1,,FALSE,FALSE,74,65,90,67,397,383,367,0.112383310677921,0.150750009389009,-0.0325867456407357,0.121639572416149,-0.0154729270466089,0.0906991313377848,0.00369703342786678,0.065491220616179,0.166752952452562,0.0169878422455162,0.150986272141283,0.0136159619749903,0.179553900954439,0.0104045786147155,0.168986486541616,0.007679843743008,missense,E4M,0.00369703342786678,0.00369703342786678
PSD95-PDZ2 binding NMDAR2A,1,KVMMIKLIKGPKGLGFSIAGGVGNQHIPGDNSIYVTKIIEGGAAHKAGRLQIGDKILAVNSVGLEDVMHEDAVAALKNTYDVVYLKVAKP*,2,,FALSE,FALSE,101.333333333333,109,102,93,301,383,355,-0.122199516953599,0.117270461320064,-0.140396191187944,0.114531625487918,-0.143235701844716,0.0778000918438858,-0.137677679858634,0.0564188765468438,0.140318087967559,0.0132150711302669,0.138918412299639,0.0128203201195262,0.16489755513487,0.00892486135073457,0.152408146772749,0.00661597313287485,missense,"E4M,D47A",-0.137677679858634,-0.137677679858634
PSD95-PDZ2 binding NMDAR2A,1,KVMMIKLIKGPKGLGFSIAGGVGNQHIPGDNSIYVTKIIEGGAAHKGGRLQIGDKILAVNSVGLEDVMHEDAVAALKNTYDVVYLKVAKP*,2,,FALSE,FALSE,166.666666666667,134,187,179,241,342,625,-0.250638493786433,0.106574529947468,-0.281375953310469,0.086341647061661,-0.173350466577118,0.0647330149308307,-0.219561459864624,0.0465834466258927,0.125844449886507,0.0120097591335185,0.123137568597424,0.0096648200901891,0.161442930680364,0.00742586762277836,0.142806025608779,0.00546261907675041,missense,"E4M,D47G",-0.219561459864624,-0.219561459864624
PSD95-PDZ2 binding NMDAR2A,1,KVMMIKLIKGPKGLGFSIAGGVGNQHIPGDNSIYVTKIIEGGAAHKVGRLQIGDKILAVNSVGLEDVMHEDAVAALKNTYDVVYLKVAKP*,2,,FALSE,FALSE,236,202,268,238,490,658,759,-0.160446963075836,0.086334682754616,-0.201317459267411,0.0721973669558819,-0.19402080067281,0.0566815503664792,-0.189149229219319,0.0396131997657914,0.13600802799707,0.00972895442525286,0.132099071741615,0.00808155260364266,0.159071726977319,0.00650224140069908,0.146372323152706,0.00464525140163113,missense,"E4M,D47V",-0.189149229219319,-0.189149229219319
PSD95-PDZ2 binding NMDAR2A,1,KVMMIKLIKGPKGLGFSIAGGVGNQHIPGDNSIYVTKIIEGGAAHK*GRLQIGDKILAVNSVGLEDVMHEDAVAALKNTYDVVYLKVAKP*,2,,FALSE,TRUE,73,66,79,74,4,3,0,-1.24123270029249,0.221942562313294,-1.41706777185554,0.255800264217227,,,-1.31675105544242,0.167638782683359,0.0142155473235724,0.0250104477699542,-0.00398830260930741,0.0286334997862245,,,0.0141438236951077,0.0196582021859312,stop,"E4M,D47*",-1.31675105544242,-1.31675105544242
PSD95-PDZ2 binding NMDAR2A,1,KVMMIKLIKGPKGLGFSIAGGVGNQHIPGDNSIYVTKIIEGGAAHKYGRLQIGDKILAVNSVGLEDVMHEDAVAALKNTYDVVYLKVAKP*,2,,FALSE,FALSE,76,73,81,74,29,71,107,-0.689506179090587,0.154071054906653,-0.496126546195822,0.134245511104879,-0.460717359023502,0.104184910384795,-0.521868182780431,0.0725968074990389,0.0763889637156027,0.0173620869807078,0.0990990435619206,0.0150270322248724,0.128477549649429,0.0119516038861344,0.10735595500984,0.00851308209845943,missense,"E4M,D47Y",-0.521868182780431,-0.521868182780431
PSD95-PDZ2 binding NMDAR2A,1,KVMMIKLIKGPKGLGFSIAGGVGNQHIPGDNSIYVTKIIEGGAAHKWGRLQIGDKILAVNSVGLEDVMHEDAVAALKNTYDVVYLKVAKP*,2,,FALSE,FALSE,74.3333333333333,60,108,55,8,15,9,-1.00986710944058,0.194665613199691,-1.03662511645115,0.14807969768693,-1.18909545388272,0.243904331457204,-1.05753506188062,0.106117126803982,0.0402878651586611,0.0219366402766151,0.0385972855077614,0.0165755887900969,0.0449214335387306,0.0279795600430288,0.0445408495485451,0.0124438504068776,missense,"E4M,D47W",-1.05753506188062,-1.05753506188062
PSD95-PDZ2 binding NMDAR2A,1,KVMMIKLIKGPKGLGFSIAGGVGNQHIPGDNSIYVTKIIEGGAAHKCGRLQIGDKILAVNSVGLEDVMHEDAVAALKNTYDVVYLKVAKP*,2,,FALSE,FALSE,85.6666666666667,86,94,77,281,465,378,-0.0711761535202233,0.131759190463707,0.0115721150592199,0.118912689377522,-0.0521047210125035,0.0870854302835824,-0.0390188891711519,0.0619957844220553,0.146067851117524,0.0148477890718962,0.155929280047398,0.0133107230216901,0.175351673496529,0.0099900317921169,0.163977393600419,0.00726995057668804,missense,"E4M,D47C",-0.0390188891711519,-0.0390188891711519
PSD95-PDZ2 binding NMDAR2A,1,KVMMIKLIKGPKGLGFSIAGGVGNQHIPGDNSIYVTKIIEGGAAHKFGRLQIGDKILAVNSVGLEDVMHEDAVAALKNTYDVVYLKVAKP*,2,,FALSE,FALSE,164.333333333333,140,172,181,99,83,125,-0.520296147791388,0.107381707354263,-0.671240920043356,0.0979643001638876,-0.707740932444549,0.0879449238396177,-0.645098342192965,0.0558827353319027,0.0954570442399097,0.0121007190114405,0.0794972757472081,0.0109658243566873,0.100140164809708,0.0100886288584913,0.092905340716656,0.00655310240430703,missense,"E4M,D47F",-0.645098342192965,-0.645098342192965
PSD95-PDZ2 binding NMDAR2A,1,KVMIIKLIKGPKGLGFSIAGGVGNQHIPGDNSIYVTKIIEGGAAHKKGRLQIGDKILAVNSVGLEDVMHEDAVAALKNTYDVVYLKVAKP*,2,,FALSE,FALSE,59.3333333333333,57,61,60,5,5,27,-1.13273382220169,0.217526367610912,-1.19134083360174,0.224590728687637,-0.850926058556594,0.157088583846618,-1.00684156970142,0.110781492925869,0.0264421589987041,0.0245127919539869,0.0212788809802549,0.0251399997632698,0.0837146392383279,0.0180204649812954,0.0504854341059978,0.0129908184224259,missense,"E4I,D47K",-1.00684156970142,-1.00684156970142
PSD95-PDZ2 binding NMDAR2A,1,KVMIIKLIKGPKGLGFSIAGGVGNQHIPGDNSIYVTKIIEGGAAHKNGRLQIGDKILAVNSVGLEDVMHEDAVAALKNTYDVVYLKVAKP*,2,,FALSE,FALSE,74,72,69,81,509,299,693,0.155294011933374,0.143123475643217,-0.0272731091415989,0.138241479707675,0.133591451762614,0.0826197017675457,0.10387915276328,0.0635458366997371,0.171588509190015,0.0161284170774601,0.151581064371181,0.0154743287375795,0.196653866798634,0.00947774437842561,0.180734366869706,0.00745171782997923,missense,"E4I,D47N",0.10387915276328,0.10387915276328
PSD95-PDZ2 binding NMDAR2A,1,KVMIIKLIKGPKGLGFSIAGGVGNQHIPGDNSIYVTKIIEGGAAHKTGRLQIGDKILAVNSVGLEDVMHEDAVAALKNTYDVVYLKVAKP*,2,,FALSE,FALSE,184.333333333333,150,197,206,257,542,965,-0.265195949376705,0.1008312963417,-0.160593619799603,0.0829694356889202,-0.0707795226226044,0.0564830289147603,-0.128526800455069,0.0423686681722867,0.124203987241988,0.0113625608555922,0.136657573869296,0.00928734505545466,0.173209387913408,0.00647946795159708,0.153481226847746,0.00496837206729562,missense,"E4I,D47T",-0.128526800455069,-0.128526800455069
PSD95-PDZ2 binding NMDAR2A,1,KVMIIKLIKGPKGLGFSIAGGVGNQHIPGDNSIYVTKIIEGGAAHKRGRLQIGDKILAVNSVGLEDVMHEDAVAALKNTYDVVYLKVAKP*,2,,FALSE,FALSE,320,332,316,312,60,166,207,-0.910120233701325,0.0838334070171896,-0.672496170047128,0.0751193986674893,-0.726134320506082,0.0685588579236696,-0.757460568351212,0.0433452388091901,0.0515282239248683,0.00944708858781674,0.0793567668981471,0.00840863590297265,0.0980301616679526,0.00786475037280496,0.0797291572314045,0.00508288985799892,missense,"E4I,D47R",-0.757460568351212,-0.757460568351212
PSD95-PDZ2 binding NMDAR2A,1,KVMIIKLIKGPKGLGFSIAGGVGNQHIPGDNSIYVTKIIEGGAAHKSGRLQIGDKILAVNSVGLEDVMHEDAVAALKNTYDVVYLKVAKP*,2,,FALSE,FALSE,259,216,253,308,640,867,1639,-0.102941417883096,0.0832528986490238,-0.097114140252567,0.0727087251714749,-0.0287094581343715,0.0457284963057436,-0.0578467251279568,0.0351005644350616,0.142488260628139,0.00938167177875271,0.14376327280046,0.00813879247945621,0.17803546823896,0.00524575845135603,0.161769542886891,0.00411607613381484,missense,"E4I,D47S",-0.0578467251279568,-0.0578467251279568
PSD95-PDZ2 binding NMDAR2A,1,KVMIIKLIKGPKGLGFSIAGGVGNQHIPGDNSIYVTKIIEGGAAHKMGRLQIGDKILAVNSVGLEDVMHEDAVAALKNTYDVVYLKVAKP*,2,,FALSE,FALSE,47.3333333333333,40,60,42,106,45,75,-0.132636672443841,0.19364268612227,-0.541868339222264,0.156829308587612,-0.390163588544153,0.126175832765072,-0.384785966934496,0.0876589055500739,0.139141937122337,0.0218213678206443,0.0939788470490198,0.0175549934932971,0.136571147026708,0.0144742992784814,0.123430934033548,0.0102793426504156,missense,"E4I,D47M",-0.384785966934496,-0.384785966934496
PSD95-PDZ2 binding NMDAR2A,1,KVMIIKLIKGPKGLGFSIAGGVGNQHIPGDNSIYVTKIIEGGAAHKIGRLQIGDKILAVNSVGLEDVMHEDAVAALKNTYDVVYLKVAKP*,2,,FALSE,FALSE,108,79,120,125,92,96,239,-0.373909282400802,0.14020249005221,-0.522933987622043,0.111761302211703,-0.367321022183702,0.0820900793360706,-0.413122278328537,0.0598332513944438,0.111953208891242,0.0157992546275036,0.0960983004989851,0.0125102185987948,0.139191539018931,0.00941698857907979,0.120108069660094,0.00701636062089102,missense,"E4I,D47I",-0.413122278328537,-0.413122278328537
PSD95-PDZ2 binding NMDAR2A,1,KVMIIKLIKGPKGLGFSIAGGVGNQHIPGDNSIYVTKIIEGGAAHKQGRLQIGDKILAVNSVGLEDVMHEDAVAALKNTYDVVYLKVAKP*,2,,FALSE,FALSE,45,51,51,33,123,139,104,-0.16027906884612,0.171735620192085,-0.163310409330105,0.161370666428737,-0.200264447440059,0.127380870409609,-0.179546991323646,0.0864068805801224,0.136026947801453,0.019352686182796,0.136353464752447,0.0180633392104954,0.158355485127214,0.0146125355407404,0.147498331889879,0.010132523641072,missense,"E4I,D47Q",-0.179546991323646,-0.179546991323646
PSD95-PDZ2 binding NMDAR2A,1,KVMIIKLIKGPKGLGFSIAGGVGNQHIPGDNSIYVTKIIEGGAAHKHGRLQIGDKILAVNSVGLEDVMHEDAVAALKNTYDVVYLKVAKP*,2,,FALSE,FALSE,48.6666666666667,34,44,68,169,91,158,0.0519313222770585,0.208683500727833,-0.24427713267739,0.174584487367014,-0.302155105257861,0.0991394217047218,-0.238480584411659,0.0796781003109165,0.159940688582438,0.0235162996272754,0.12729029719572,0.0195424539415501,0.14666706712658,0.0113728091077592,0.140587469916753,0.00934347160383186,missense,"E4I,D47H",-0.238480584411659,-0.238480584411659
PSD95-PDZ2 binding NMDAR2A,1,KVMIIKLIKGPKGLGFSIAGGVGNQHIPGDNSIYVTKIIEGGAAHKPGRLQIGDKILAVNSVGLEDVMHEDAVAALKNTYDVVYLKVAKP*,2,,FALSE,FALSE,90.6666666666667,72,91,109,6,8,27,-1.14785409415303,0.196185147662577,-1.16857208887412,0.182020760036895,-1.05035859236926,0.145609376123483,-1.10940367142648,0.0983756637915669,0.0247382732367088,0.0221078748380374,0.0238275446780268,0.020374847577088,0.0608366750750551,0.0167036241535129,0.0384584645703536,0.0115360458840995,missense,"E4I,D47P",-1.10940367142648,-1.10940367142648
PSD95-PDZ2 binding NMDAR2A,1,KVMIIKLIKGPKGLGFSIAGGVGNQHIPGDNSIYVTKIIEGGAAHKLGRLQIGDKILAVNSVGLEDVMHEDAVAALKNTYDVVYLKVAKP*,2,,FALSE,FALSE,101.666666666667,92,90,123,108,72,152,-0.471140175915076,0.132448637976156,-0.525028424709575,0.127941087348247,-0.515027721793142,0.0833916790971548,-0.507807977329392,0.0617927188989057,0.100996373219353,0.0149254821057177,0.0958638556125358,0.0143213342974672,0.122247319759729,0.00956630199409652,0.109004728384998,0.00724613804925752,missense,"E4I,D47L",-0.507807977329392,-0.507807977329392
PSD95-PDZ2 binding NMDAR2A,1,KVMIIKLIKGPKGLGFSIAGGVGNQHIPGDNSIYVTKIIEGGAAHKEGRLQIGDKILAVNSVGLEDVMHEDAVAALKNTYDVVYLKVAKP*,2,,FALSE,FALSE,43.3333333333333,35,49,46,177,284,269,0.0569971325935507,0.205656009354006,0.0580469260033269,0.16277284264873,0.00638997692136159,0.103998500655833,0.0268406313056606,0.0806228653272372,0.160511548822189,0.0231751351652187,0.161131528345714,0.0182202945311566,0.182061910675431,0.011930219837016,0.171700426115199,0.00945425970078497,missense,"E4I,D47E",0.0268406313056606,0.0268406313056606
PSD95-PDZ2 binding NMDAR2A,1,KVMIIKLIKGPKGLGFSIAGGVGNQHIPGDNSIYVTKIIEGGAAHKDGRLQIGDKILAVNSVGLEDVMHEDAVAALKNTYDVVYLKVAKP*,1,,FALSE,FALSE,59.6666666666667,46,62,71,176,405,419,-0.0248608522324453,0.179819624630124,0.0931348795582401,0.144972989251498,0.00943906795211858,0.088356175032823,0.0235799273473882,0.0695721355196973,0.151287068250705,0.020263663188118,0.165059166628998,0.0162278333427207,0.182411688086361,0.0101358056650052,0.171318058880994,0.00815839321105366,missense,E4I,0.0235799273473882,0.0235799273473882
PSD95-PDZ2 binding NMDAR2A,1,KVMIIKLIKGPKGLGFSIAGGVGNQHIPGDNSIYVTKIIEGGAAHKAGRLQIGDKILAVNSVGLEDVMHEDAVAALKNTYDVVYLKVAKP*,2,,FALSE,FALSE,80,50,101,89,95,440,343,-0.232313028820571,0.174167585564154,-0.0364341916274811,0.113978832317246,-0.135100967073218,0.0777502868766494,-0.119157643938736,0.0602623657420789,0.127909525100615,0.0196267415162232,0.150555600796294,0.0127584421414769,0.165830733724251,0.00891914795867258,0.154579903240891,0.00706668081811308,missense,"E4I,D47A",-0.119157643938736,-0.119157643938736
PSD95-PDZ2 binding NMDAR2A,1,KVMIIKLIKGPKGLGFSIAGGVGNQHIPGDNSIYVTKIIEGGAAHKGGRLQIGDKILAVNSVGLEDVMHEDAVAALKNTYDVVYLKVAKP*,2,,FALSE,FALSE,120.666666666667,99,136,127,166,317,381,-0.266983552487481,0.124074933945229,-0.209636709132505,0.0996384752785275,-0.229234233358287,0.0711387863026191,-0.230550325374647,0.052465799783001,0.124002544338159,0.0139818591920969,0.131167840337446,0.0111532264023178,0.155032207267858,0.00816070764652069,0.141517413650781,0.00615241463503661,missense,"E4I,D47G",-0.230550325374647,-0.230550325374647
PSD95-PDZ2 binding NMDAR2A,1,KVMIIKLIKGPKGLGFSIAGGVGNQHIPGDNSIYVTKIIEGGAAHKVGRLQIGDKILAVNSVGLEDVMHEDAVAALKNTYDVVYLKVAKP*,2,,FALSE,FALSE,216.666666666667,202,234,214,235,350,570,-0.37865535100492,0.0877797822080218,-0.339439608519984,0.0776753820151205,-0.261417907370744,0.0588698683586629,-0.30960863191777,0.0413778707433118,0.111418379971098,0.00989180099251371,0.116638100490475,0.00869474486717544,0.151340247251991,0.00675327496902375,0.132246622312254,0.00485218596839702,missense,"E4I,D47V",-0.30960863191777,-0.30960863191777
PSD95-PDZ2 binding NMDAR2A,1,KVMIIKLIKGPKGLGFSIAGGVGNQHIPGDNSIYVTKIIEGGAAHK*GRLQIGDKILAVNSVGLEDVMHEDAVAALKNTYDVVYLKVAKP*,2,,FALSE,TRUE,89.6666666666667,67,114,88,2,9,9,-1.44904311921418,0.27581714577841,-1.2023537317934,0.166936388335616,-1.34621358344173,0.239496903259865,-1.28888003038495,0.122662185883858,-0.00920236573609839,0.0310815115705977,0.0200461308148813,0.0186863491104988,0.0268975792119938,0.0274739605682428,0.0174121261543527,0.0143840107406872,stop,"E4I,D47*",-1.28888003038495,-1.28888003038495
PSD95-PDZ2 binding NMDAR2A,1,KVMIIKLIKGPKGLGFSIAGGVGNQHIPGDNSIYVTKIIEGGAAHKYGRLQIGDKILAVNSVGLEDVMHEDAVAALKNTYDVVYLKVAKP*,2,,FALSE,FALSE,98.6666666666667,89,119,88,54,75,150,-0.565230670604084,0.135695837742315,-0.592902869004492,0.114049561020239,-0.405714825574684,0.0945553612433399,-0.500573331501644,0.0641452593929094,0.09039342541817,0.0152914052495421,0.0882661977596173,0.0127663592963251,0.134787182110466,0.0108469472087359,0.109853100868674,0.0075220092763176,missense,"E4I,D47Y",-0.500573331501644,-0.500573331501644
PSD95-PDZ2 binding NMDAR2A,1,KVMIIKLIKGPKGLGFSIAGGVGNQHIPGDNSIYVTKIIEGGAAHKWGRLQIGDKILAVNSVGLEDVMHEDAVAALKNTYDVVYLKVAKP*,2,,FALSE,FALSE,68.6666666666667,58,83,65,1,4,16,-1.61011208423524,0.365711610839612,-1.34715830331735,0.228911602803243,-1.05260094840826,0.189948023738334,-1.23296809731515,0.13573546322935,-0.0273530390230603,0.0412116137005689,0.00383714963785461,0.0256236652060875,0.0605794425156491,0.0217899456868558,0.0239686524384197,0.0159170517540895,missense,"E4I,D47W",-1.23296809731515,-1.23296809731515
PSD95-PDZ2 binding NMDAR2A,1,KVMIIKLIKGPKGLGFSIAGGVGNQHIPGDNSIYVTKIIEGGAAHKCGRLQIGDKILAVNSVGLEDVMHEDAVAALKNTYDVVYLKVAKP*,2,,FALSE,FALSE,86.6666666666667,70,88,102,166,439,609,-0.165228293814638,0.146641651257331,0.0140423726604052,0.122724276790933,0.0133350364704238,0.0782561860324568,-0.0165604863098317,0.0601721997315311,0.13546922542821,0.0165248761726656,0.156205793133543,0.0137373804675729,0.182858615307507,0.00897718233518842,0.166610983615534,0.0070561074791919,missense,"E4I,D47C",-0.0165604863098317,-0.0165604863098317
PSD95-PDZ2 binding NMDAR2A,1,KVMIIKLIKGPKGLGFSIAGGVGNQHIPGDNSIYVTKIIEGGAAHKFGRLQIGDKILAVNSVGLEDVMHEDAVAALKNTYDVVYLKVAKP*,2,,FALSE,FALSE,125.666666666667,110,133,134,91,55,141,-0.474254777129028,0.120282513590081,-0.71652776161977,0.112343787979755,-0.566969729863351,0.0889888095352568,-0.58678366716573,0.0603429559160937,0.100645392451293,0.0135544957777723,0.0744280051091768,0.0125754202754468,0.116288776404337,0.0102083785256034,0.0997436251144706,0.00707613124425926,missense,"E4I,D47F",-0.58678366716573,-0.58678366716573
PSD95-PDZ2 binding NMDAR2A,1,KVMQIKLIKGPKGLGFSIAGGVGNQHIPGDNSIYVTKIIEGGAAHKKGRLQIGDKILAVNSVGLEDVMHEDAVAALKNTYDVVYLKVAKP*,2,,FALSE,FALSE,68.6666666666667,54,68,84,10,19,56,-0.913470599783893,0.194628917715158,-0.83154845172405,0.163203761794817,-0.719535336361707,0.119571971440285,-0.789185124817714,0.0864238381351955,0.0511506750895079,0.021932505105381,0.0615529405912002,0.0182685303033718,0.0987871661540452,0.0137167353051449,0.0760089694843038,0.0101345121728477,missense,"E4Q,D47K",-0.789185124817714,-0.789185124817714
PSD95-PDZ2 binding NMDAR2A,1,KVMQIKLIKGPKGLGFSIAGGVGNQHIPGDNSIYVTKIIEGGAAHKNGRLQIGDKILAVNSVGLEDVMHEDAVAALKNTYDVVYLKVAKP*,2,,FALSE,FALSE,94,93,96,93,251,430,507,-0.127268522633395,0.127005653542627,-0.0175622256195289,0.117857200929085,-0.017063390911296,0.0810780219454489,-0.0410682886424853,0.0591198945159222,0.139746867646055,0.0143121185558489,0.152668070993727,0.0131925748706115,0.179371450405355,0.00930089010572053,0.16373707027832,0.00693270865489464,missense,"E4Q,D47N",-0.0410682886424853,-0.0410682886424853
PSD95-PDZ2 binding NMDAR2A,1,KVMQIKLIKGPKGLGFSIAGGVGNQHIPGDNSIYVTKIIEGGAAHKTGRLQIGDKILAVNSVGLEDVMHEDAVAALKNTYDVVYLKVAKP*,2,,FALSE,FALSE,97,92,109,90,340,350,302,-0.0398335683302906,0.127238128453826,-0.115658998175608,0.110142454333787,-0.184309499534486,0.0789382722083928,-0.136446415007468,0.0572898308402397,0.149599810385263,0.0143383158816965,0.141687418082327,0.012329009714949,0.160185761860063,0.00905542805964974,0.152552531341768,0.00671810579764503,missense,"E4Q,D47T",-0.136446415007468,-0.136446415007468
PSD95-PDZ2 binding NMDAR2A,1,KVMQIKLIKGPKGLGFSIAGGVGNQHIPGDNSIYVTKIIEGGAAHKRGRLQIGDKILAVNSVGLEDVMHEDAVAALKNTYDVVYLKVAKP*,2,,FALSE,FALSE,125.333333333333,96,139,141,8,25,59,-1.0382720431562,0.195245363466014,-0.900570300736276,0.131308238935343,-0.863746909232733,0.106381930933634,-0.902647287557266,0.0761182761679054,0.0370869463997768,0.0220019716560692,0.053826845760985,0.0146982429552606,0.0822438914285102,0.0122036357709097,0.0627038016711965,0.00892602796919362,missense,"E4Q,D47R",-0.902647287557266,-0.902647287557266
PSD95-PDZ2 binding NMDAR2A,1,KVMQIKLIKGPKGLGFSIAGGVGNQHIPGDNSIYVTKIIEGGAAHKSGRLQIGDKILAVNSVGLEDVMHEDAVAALKNTYDVVYLKVAKP*,2,,FALSE,FALSE,268,248,293,263,956,1041,1086,-0.0668947856677784,0.0777730465112803,-0.091159969629312,0.0677774165480317,-0.114514372882676,0.0490492049936946,-0.0982915406547399,0.0353847673292122,0.146550313453461,0.00876415365041533,0.144429764462577,0.00758679686347335,0.168192331178443,0.00562669456497415,0.157026771862957,0.00414940325457778,missense,"E4Q,D47S",-0.0982915406547399,-0.0982915406547399
PSD95-PDZ2 binding NMDAR2A,1,KVMQIKLIKGPKGLGFSIAGGVGNQHIPGDNSIYVTKIIEGGAAHKMGRLQIGDKILAVNSVGLEDVMHEDAVAALKNTYDVVYLKVAKP*,2,,FALSE,FALSE,76.6666666666667,64,78,88,64,221,122,-0.418612272727942,0.156522278962807,-0.151925605693458,0.131165715921231,-0.474784173937484,0.0982344878376595,-0.370825478781472,0.0702608814967384,0.106915681194506,0.0176383125527202,0.137627844876696,0.0146822893646472,0.126863870670673,0.0112689993421959,0.125068014035762,0.00823915917376644,missense,"E4Q,D47M",-0.370825478781472,-0.370825478781472
PSD95-PDZ2 binding NMDAR2A,1,KVMQIKLIKGPKGLGFSIAGGVGNQHIPGDNSIYVTKIIEGGAAHKIGRLQIGDKILAVNSVGLEDVMHEDAVAALKNTYDVVYLKVAKP*,2,,FALSE,FALSE,121.666666666667,112,124,129,40,42,123,-0.720744660329292,0.125509175695909,-0.775085361908949,0.118864954538413,-0.599913516619831,0.0921440860856157,-0.679539582431908,0.062989449077909,0.072868735800371,0.0141434822175363,0.067873246299631,0.0133053797296899,0.112509619822366,0.0105703370409183,0.0888665803933351,0.00738647290163645,missense,"E4Q,D47I",-0.679539582431908,-0.679539582431908
PSD95-PDZ2 binding NMDAR2A,1,KVMQIKLIKGPKGLGFSIAGGVGNQHIPGDNSIYVTKIIEGGAAHKQGRLQIGDKILAVNSVGLEDVMHEDAVAALKNTYDVVYLKVAKP*,2,,FALSE,FALSE,44,46,40,46,57,68,160,-0.355695659779584,0.183366142309143,-0.301791945924127,0.1839953653726,-0.167286916765918,0.109497534277234,-0.234404171729523,0.0837165675742613,0.114005680722339,0.0206633161174696,0.120852264780685,0.0205958788634739,0.162138512653028,0.0125610431621672,0.141065491430725,0.00981704343913949,missense,"E4Q,D47Q",-0.234404171729523,-0.234404171729523
PSD95-PDZ2 binding NMDAR2A,1,KVMQIKLIKGPKGLGFSIAGGVGNQHIPGDNSIYVTKIIEGGAAHKHGRLQIGDKILAVNSVGLEDVMHEDAVAALKNTYDVVYLKVAKP*,2,,FALSE,FALSE,36,40,36,32,79,69,151,-0.218905709614179,0.194544591593107,-0.266598207217511,0.193075696180011,-0.065324217349825,0.123021834263539,-0.144581552940016,0.0915461423918637,0.129420380221199,0.0219230024933122,0.124791744330544,0.0216123033422698,0.173835194927662,0.0141124873749287,0.151598562434761,0.0107351804139529,missense,"E4Q,D47H",-0.144581552940016,-0.144581552940016
PSD95-PDZ2 binding NMDAR2A,1,KVMQIKLIKGPKGLGFSIAGGVGNQHIPGDNSIYVTKIIEGGAAHKPGRLQIGDKILAVNSVGLEDVMHEDAVAALKNTYDVVYLKVAKP*,2,,FALSE,FALSE,76,59,87,82,2,3,13,-1.40911535621056,0.282612841130745,-1.28867789197257,0.272173681982785,-1.16255432344556,0.204860817392037,-1.25863978354731,0.14163789086924,-0.00470295282149225,0.031847310531818,0.0103832681528734,0.0304662901295985,0.0479661074411562,0.0235006713756955,0.0209582559756934,0.0166092013514291,missense,"E4Q,D47P",-1.25863978354731,-1.25863978354731
PSD95-PDZ2 binding NMDAR2A,1,KVMQIKLIKGPKGLGFSIAGGVGNQHIPGDNSIYVTKIIEGGAAHKLGRLQIGDKILAVNSVGLEDVMHEDAVAALKNTYDVVYLKVAKP*,2,,FALSE,FALSE,104,70,153,89,24,90,75,-0.735901249806311,0.159732532011758,-0.613124285403181,0.100963663416842,-0.634466819664479,0.105908263010347,-0.642777163534576,0.0664532515177306,0.0711607574588822,0.0180000722141943,0.0860026742097069,0.0113015639124109,0.10854582708672,0.0121492988100985,0.093177534290517,0.00779265652814696,missense,"E4Q,D47L",-0.642777163534576,-0.642777163534576
PSD95-PDZ2 binding NMDAR2A,1,KVMQIKLIKGPKGLGFSIAGGVGNQHIPGDNSIYVTKIIEGGAAHKEGRLQIGDKILAVNSVGLEDVMHEDAVAALKNTYDVVYLKVAKP*,2,,FALSE,FALSE,60,44,75,61,186,394,359,0.00439943725824174,0.183692203582606,0.0292102087629668,0.132475305389132,0.00852226782434203,0.0933446589351861,0.0137691126012265,0.0704671062505964,0.154584376051485,0.0207000595810251,0.157903634350124,0.0148288808072477,0.182306517079068,0.010708061122856,0.170167591329263,0.00826334216914611,missense,"E4Q,D47E",0.0137691126012265,0.0137691126012265
PSD95-PDZ2 binding NMDAR2A,1,KVMQIKLIKGPKGLGFSIAGGVGNQHIPGDNSIYVTKIIEGGAAHKDGRLQIGDKILAVNSVGLEDVMHEDAVAALKNTYDVVYLKVAKP*,1,,FALSE,FALSE,77.6666666666667,75,67,91,251,250,294,-0.0641460585079412,0.141044335554263,-0.0711536883023066,0.140518334634628,-0.191961679831412,0.0854981388145777,-0.139195103534525,0.0648595522955564,0.146860064302277,0.0158941212125335,0.14666920645007,0.0157291929194585,0.159307939654944,0.00980794516537491,0.152230205720297,0.00760577100540824,missense,E4Q,-0.139195103534525,-0.139195103534525
PSD95-PDZ2 binding NMDAR2A,1,KVMQIKLIKGPKGLGFSIAGGVGNQHIPGDNSIYVTKIIEGGAAHKAGRLQIGDKILAVNSVGLEDVMHEDAVAALKNTYDVVYLKVAKP*,2,,FALSE,FALSE,79.6666666666667,61,92,86,104,368,368,-0.262126113820601,0.157986152516158,-0.0594891473183281,0.119339689189952,-0.099304175725385,0.0783598108620567,-0.11295215232828,0.0605073172864977,0.124549923420421,0.0178032747513463,0.147974899518032,0.0133585200756742,0.169937173601233,0.00898906968923587,0.155307591707657,0.00709540511990569,missense,"E4Q,D47A",-0.11295215232828,-0.11295215232828
PSD95-PDZ2 binding NMDAR2A,1,KVMQIKLIKGPKGLGFSIAGGVGNQHIPGDNSIYVTKIIEGGAAHKGGRLQIGDKILAVNSVGLEDVMHEDAVAALKNTYDVVYLKVAKP*,2,,FALSE,FALSE,141.333333333333,134,135,155,223,325,446,-0.269988504435542,0.106693223644716,-0.203656628581535,0.0999134661639613,-0.232368886776662,0.0661143667635798,-0.233397124729447,0.0489822499361204,0.123663919817631,0.0120231345874409,0.131837232277684,0.0111840080415916,0.154672614541441,0.00758432982110851,0.141183583039488,0.00574391532408601,missense,"E4Q,D47G",-0.233397124729447,-0.233397124729447
PSD95-PDZ2 binding NMDAR2A,1,KVMQIKLIKGPKGLGFSIAGGVGNQHIPGDNSIYVTKIIEGGAAHKVGRLQIGDKILAVNSVGLEDVMHEDAVAALKNTYDVVYLKVAKP*,2,,FALSE,FALSE,165.333333333333,162,169,165,132,112,273,-0.503379063002439,0.10005285346521,-0.579089079835367,0.0947955749228599,-0.415670972337527,0.0688595169579382,-0.479515228442815,0.0486749759824535,0.0973634107390792,0.0112748390382831,0.0898124711007786,0.0106111269376317,0.133645059686957,0.0078992405659538,0.112322484390532,0.00570788276997791,missense,"E4Q,D47V",-0.479515228442815,-0.479515228442815
PSD95-PDZ2 binding NMDAR2A,1,KVMQIKLIKGPKGLGFSIAGGVGNQHIPGDNSIYVTKIIEGGAAHK*GRLQIGDKILAVNSVGLEDVMHEDAVAALKNTYDVVYLKVAKP*,2,,FALSE,TRUE,77,56,86,89,2,6,9,-1.39641716629871,0.283461059869417,-1.23861967132411,0.199005780821177,-1.34999092658522,0.239413593211155,-1.3094707463023,0.134665990458779,-0.0032720086517353,0.0319428953094286,0.0159866323816895,0.0222760988931647,0.0264642601370313,0.0274644036305035,0.0149975508980953,0.015791639772329,stop,"E4Q,D47*",-1.3094707463023,-1.3094707463023
PSD95-PDZ2 binding NMDAR2A,1,KVMQIKLIKGPKGLGFSIAGGVGNQHIPGDNSIYVTKIIEGGAAHKYGRLQIGDKILAVNSVGLEDVMHEDAVAALKNTYDVVYLKVAKP*,2,,FALSE,FALSE,84,61,106,85,20,84,88,-0.745840358819972,0.17132536946448,-0.525714867437699,0.118654392035965,-0.572396793001633,0.106035138812314,-0.585761534967454,0.0717888027147488,0.0700407308886061,0.0193064555081187,0.095787017311492,0.0132818100066981,0.115666209195187,0.0121638534065583,0.0998634856926306,0.00841833122302043,missense,"E4Q,D47Y",-0.585761534967454,-0.585761534967454
PSD95-PDZ2 binding NMDAR2A,1,KVMQIKLIKGPKGLGFSIAGGVGNQHIPGDNSIYVTKIIEGGAAHKWGRLQIGDKILAVNSVGLEDVMHEDAVAALKNTYDVVYLKVAKP*,2,,FALSE,FALSE,86.6666666666667,58,89,113,6,4,15,-1.08433667886528,0.207983492411044,-1.36763502750314,0.226693992794297,-1.25903889391208,0.189656894595571,-1.23167906258034,0.119201705859421,0.0318959764774877,0.0234374165087643,0.00154504771454109,0.0253754327192628,0.0368978504058466,0.0217565487181283,0.0241198114067437,0.0139782167180161,missense,"E4Q,D47W",-1.23167906258034,-1.23167906258034
PSD95-PDZ2 binding NMDAR2A,1,KVMQIKLIKGPKGLGFSIAGGVGNQHIPGDNSIYVTKIIEGGAAHKCGRLQIGDKILAVNSVGLEDVMHEDAVAALKNTYDVVYLKVAKP*,2,,FALSE,FALSE,70.3333333333333,62,90,59,186,258,250,-0.0962345589002332,0.155310474672523,-0.148494214249976,0.122403070706621,-0.101300802070744,0.0972105021303444,-0.115037029996581,0.0683549236875722,0.143244048722784,0.0175017557445368,0.13801194434768,0.013701425640182,0.169708129998851,0.0111515325083359,0.155063108026254,0.00801565657269344,missense,"E4Q,D47C",-0.115037029996581,-0.115037029996581
PSD95-PDZ2 binding NMDAR2A,1,KVMQIKLIKGPKGLGFSIAGGVGNQHIPGDNSIYVTKIIEGGAAHKFGRLQIGDKILAVNSVGLEDVMHEDAVAALKNTYDVVYLKVAKP*,2,,FALSE,FALSE,146.333333333333,103,150,186,52,35,114,-0.61917476500739,0.127529326078673,-0.884421069637062,0.114417942276707,-0.747643591876271,0.0896981021360957,-0.757365600194984,0.061761187701667,0.0843145285111997,0.0143711306014648,0.0556345413340996,0.0128075947683079,0.0955627190186628,0.0102897452434254,0.0797402936950942,0.00724244053582679,missense,"E4Q,D47F",-0.757365600194984,-0.757365600194984
PSD95-PDZ2 binding NMDAR2A,1,KVMHIKLIKGPKGLGFSIAGGVGNQHIPGDNSIYVTKIIEGGAAHKKGRLQIGDKILAVNSVGLEDVMHEDAVAALKNTYDVVYLKVAKP*,2,,FALSE,FALSE,92.6666666666667,57,122,99,4,21,61,-1.19821325354438,0.229667132078672,-0.973670792472428,0.13341779098822,-0.745871099328394,0.114259700953824,-0.886730275612153,0.0811816153715175,0.0190633584634073,0.0258809205023976,0.0456442001296164,0.0149343797647354,0.0957660510438583,0.013107336570187,0.0645703139066373,0.00951978165916502,missense,"E4H,D47K",-0.886730275612153,-0.886730275612153
PSD95-PDZ2 binding NMDAR2A,1,KVMHIKLIKGPKGLGFSIAGGVGNQHIPGDNSIYVTKIIEGGAAHKNGRLQIGDKILAVNSVGLEDVMHEDAVAALKNTYDVVYLKVAKP*,2,,FALSE,FALSE,95.6666666666667,96,97,94,309,375,490,-0.0755819587140942,0.124736726902048,-0.0607542989648965,0.117503094644094,-0.0320399430578352,0.0810532123930237,-0.0489244660800787,0.0588323523514453,0.14557136608312,0.0140564358663883,0.147833282309338,0.0131529372953078,0.177653410641493,0.00929804407031979,0.162815813740872,0.00689898995379345,missense,"E4H,D47N",-0.0489244660800787,-0.0489244660800787
PSD95-PDZ2 binding NMDAR2A,1,KVMHIKLIKGPKGLGFSIAGGVGNQHIPGDNSIYVTKIIEGGAAHKTGRLQIGDKILAVNSVGLEDVMHEDAVAALKNTYDVVYLKVAKP*,2,,FALSE,FALSE,245.666666666667,238,234,265,555,765,1005,-0.170191699809035,0.0795849268459978,-0.115704994109175,0.0767265951850353,-0.135832907577235,0.0546396502707711,-0.138859364531938,0.0388454547472771,0.134909905011747,0.00896833232621565,0.141682269438099,0.00858854056914803,0.165746768945283,0.00626800420618761,0.152269576235216,0.00455522159731251,missense,"E4H,D47T",-0.138859364531938,-0.138859364531938
PSD95-PDZ2 binding NMDAR2A,1,KVMHIKLIKGPKGLGFSIAGGVGNQHIPGDNSIYVTKIIEGGAAHKRGRLQIGDKILAVNSVGLEDVMHEDAVAALKNTYDVVYLKVAKP*,2,,FALSE,FALSE,172.333333333333,133,197,187,12,22,92,-1.12288827030789,0.146298414401524,-1.09809882961888,0.116848153396061,-0.82059255776559,0.0879525226246896,-0.95881061308647,0.063342547573591,0.0275516427265645,0.0164861972128239,0.0317161059349689,0.013079625173669,0.087194356066752,0.0100895005554468,0.0561177957898917,0.00742787908168953,missense,"E4H,D47R",-0.95881061308647,-0.95881061308647
PSD95-PDZ2 binding NMDAR2A,1,KVMHIKLIKGPKGLGFSIAGGVGNQHIPGDNSIYVTKIIEGGAAHKSGRLQIGDKILAVNSVGLEDVMHEDAVAALKNTYDVVYLKVAKP*,2,,FALSE,FALSE,387.333333333333,336,413,413,926,1281,1700,-0.127207373761111,0.0668621404853911,-0.134136289321189,0.0581932261522731,-0.118303268825655,0.0429873824914756,-0.124592234443916,0.030712856718336,0.139753758440954,0.00753461641141485,0.139619126582762,0.00651397188228004,0.167757686820551,0.00493131074108835,0.153942614677717,0.00360155053271284,missense,"E4H,D47S",-0.124592234443916,-0.124592234443916
PSD95-PDZ2 binding NMDAR2A,1,KVMHIKLIKGPKGLGFSIAGGVGNQHIPGDNSIYVTKIIEGGAAHKMGRLQIGDKILAVNSVGLEDVMHEDAVAALKNTYDVVYLKVAKP*,2,,FALSE,FALSE,64.3333333333333,55,62,76,30,44,81,-0.596477272637069,0.173638748343017,-0.558081338373158,0.154922723937736,-0.562692230521496,0.110154659364523,-0.568596647593782,0.0797465905079567,0.0868722823801287,0.0195671474682848,0.0921640134750914,0.0173415762345946,0.116779471050694,0.0126364254677036,0.101876330340445,0.0093515031232668,missense,"E4H,D47M",-0.568596647593782,-0.568596647593782
PSD95-PDZ2 binding NMDAR2A,1,KVMHIKLIKGPKGLGFSIAGGVGNQHIPGDNSIYVTKIIEGGAAHKIGRLQIGDKILAVNSVGLEDVMHEDAVAALKNTYDVVYLKVAKP*,2,,FALSE,FALSE,84.6666666666667,74,78,102,44,93,135,-0.571164964672526,0.148968052152104,-0.405865079832537,0.134617075001739,-0.490289362161366,0.0937908557538799,-0.485548030667157,0.0683708461192695,0.0897246967601633,0.0167870355686113,0.109202636244775,0.0150686239518937,0.125085188257382,0.0107592467274948,0.111615046386178,0.00801752372047742,missense,"E4H,D47I",-0.485548030667157,-0.485548030667157
PSD95-PDZ2 binding NMDAR2A,1,KVMHIKLIKGPKGLGFSIAGGVGNQHIPGDNSIYVTKIIEGGAAHKQGRLQIGDKILAVNSVGLEDVMHEDAVAALKNTYDVVYLKVAKP*,2,,FALSE,FALSE,41.6666666666667,36,54,35,24,166,179,-0.537592295013404,0.21224518083758,-0.1280004548404,0.156566627695026,-0.0384158359371349,0.117546317151049,-0.147272157334299,0.0859495704711377,0.0935079616384976,0.0239176611932122,0.14030595314188,0.0175255897970002,0.176921998138162,0.0134843617532956,0.151283048063095,0.0100788970611112,missense,"E4H,D47Q",-0.147272157334299,-0.147272157334299
PSD95-PDZ2 binding NMDAR2A,1,KVMHIKLIKGPKGLGFSIAGGVGNQHIPGDNSIYVTKIIEGGAAHKHGRLQIGDKILAVNSVGLEDVMHEDAVAALKNTYDVVYLKVAKP*,2,,FALSE,FALSE,62.3333333333333,49,65,73,95,133,217,-0.224337829200106,0.175841796594738,-0.247418656585925,0.144343186593789,-0.219802245300163,0.0933602963323767,-0.227349243051622,0.0715991776551572,0.128808241018299,0.0198154063991545,0.12693864461069,0.0161573351580528,0.156114200665108,0.0107098549716614,0.141892789339583,0.00839609479478287,missense,"E4H,D47H",-0.227349243051622,-0.227349243051622
PSD95-PDZ2 binding NMDAR2A,1,KVMHIKLIKGPKGLGFSIAGGVGNQHIPGDNSIYVTKIIEGGAAHKPGRLQIGDKILAVNSVGLEDVMHEDAVAALKNTYDVVYLKVAKP*,2,,FALSE,FALSE,85.6666666666667,69,104,84,3,9,19,-1.33230148151814,0.243548263041681,-1.17393499079343,0.170436828461518,-0.986711441662829,0.178785620696362,-1.1353322371283,0.110050521994509,0.00395311287847333,0.0274451689156792,0.0232272378275627,0.0190781776799627,0.0681379774509452,0.0205094472050479,0.035417945074812,0.0129051009402855,missense,"E4H,D47P",-1.1353322371283,-1.1353322371283
PSD95-PDZ2 binding NMDAR2A,1,KVMHIKLIKGPKGLGFSIAGGVGNQHIPGDNSIYVTKIIEGGAAHKLGRLQIGDKILAVNSVGLEDVMHEDAVAALKNTYDVVYLKVAKP*,2,,FALSE,FALSE,96.3333333333333,77,108,104,66,64,193,-0.473717912749699,0.143920243054702,-0.668482961682302,0.123828081890041,-0.381060038793729,0.0825303735589661,-0.47025433809954,0.0619802419279181,0.1007058910703,0.0162182038651859,0.0798059931771267,0.0138609370368598,0.137615463522954,0.00946749706563474,0.113408464924844,0.00726812798237346,missense,"E4H,D47L",-0.47025433809954,-0.47025433809954
PSD95-PDZ2 binding NMDAR2A,1,KVMHIKLIKGPKGLGFSIAGGVGNQHIPGDNSIYVTKIIEGGAAHKEGRLQIGDKILAVNSVGLEDVMHEDAVAALKNTYDVVYLKVAKP*,2,,FALSE,FALSE,106.333333333333,98,105,116,712,540,565,0.163313320285507,0.122679910147298,0.0229746951153673,0.112738207419641,-0.054729988813035,0.0762467872661125,0.0102309234258334,0.0561537580241449,0.172492195669083,0.0138246555918845,0.157205650009717,0.0126195703821021,0.175050515097188,0.00874667354062368,0.169752684724308,0.00658488394552198,missense,"E4H,D47E",0.0102309234258334,0.0102309234258334
PSD95-PDZ2 binding NMDAR2A,1,KVMHIKLIKGPKGLGFSIAGGVGNQHIPGDNSIYVTKIIEGGAAHKDGRLQIGDKILAVNSVGLEDVMHEDAVAALKNTYDVVYLKVAKP*,1,,FALSE,FALSE,139,140,128,149,570,469,651,-0.00662311085553958,0.10307526082943,-0.0764919816830638,0.103065371487231,-0.0910581623207457,0.0714742416373002,-0.0667920850795863,0.0510302621187292,0.153342257996173,0.0116154305892432,0.146071654204202,0.0115368226904593,0.170883117553078,0.00819918950792261,0.160720563099874,0.00598407596543963,missense,E4H,-0.0667920850795863,-0.0667920850795863
PSD95-PDZ2 binding NMDAR2A,1,KVMHIKLIKGPKGLGFSIAGGVGNQHIPGDNSIYVTKIIEGGAAHKAGRLQIGDKILAVNSVGLEDVMHEDAVAALKNTYDVVYLKVAKP*,2,,FALSE,FALSE,117.666666666667,109,102,142,129,315,486,-0.407100871563504,0.120460996229051,-0.160354197005166,0.114419289242728,-0.173085909392872,0.0656381589295104,-0.213240192164184,0.0514750304038854,0.108212887528349,0.0135746087776101,0.136684374125169,0.0128077455435676,0.161473279438736,0.00752970149365445,0.143547290586593,0.00603623182541151,missense,"E4H,D47A",-0.213240192164184,-0.213240192164184
PSD95-PDZ2 binding NMDAR2A,1,KVMHIKLIKGPKGLGFSIAGGVGNQHIPGDNSIYVTKIIEGGAAHKGGRLQIGDKILAVNSVGLEDVMHEDAVAALKNTYDVVYLKVAKP*,2,,FALSE,FALSE,150.666666666667,114,151,187,249,219,407,-0.228432705579598,0.115796432680898,-0.348377106881191,0.0960779403576619,-0.322503859534658,0.0632182297182405,-0.312777458307244,0.0480500017117563,0.128346794188335,0.0130489645668975,0.115637664239175,0.0107546710051706,0.144332753550897,0.00725209857343536,0.13187502912326,0.00563459501175328,missense,"E4H,D47G",-0.312777458307244,-0.312777458307244
PSD95-PDZ2 binding NMDAR2A,1,KVMHIKLIKGPKGLGFSIAGGVGNQHIPGDNSIYVTKIIEGGAAHKVGRLQIGDKILAVNSVGLEDVMHEDAVAALKNTYDVVYLKVAKP*,2,,FALSE,FALSE,195,165,217,203,241,178,488,-0.334137773100299,0.0968900750925745,-0.517517714621684,0.083015822284195,-0.290377786922049,0.060440230451599,-0.361984648969803,0.0436281183910109,0.116435013758793,0.0109184292425582,0.0967045815451462,0.00929253742916057,0.148018105804549,0.0069334195372079,0.126104736070766,0.00511606180022311,missense,"E4H,D47V",-0.361984648969803,-0.361984648969803
PSD95-PDZ2 binding NMDAR2A,1,KVMHIKLIKGPKGLGFSIAGGVGNQHIPGDNSIYVTKIIEGGAAHK*GRLQIGDKILAVNSVGLEDVMHEDAVAALKNTYDVVYLKVAKP*,2,,FALSE,TRUE,73.6666666666667,56,92,73,2,2,9,-1.39641716629871,0.283461059869417,-1.58071719509374,0.296239212002262,-1.28374210124999,0.241015371328156,-1.40032368604846,0.156067828498856,-0.0032720086517353,0.0319428953094286,-0.0223067188925975,0.0331601120096373,0.0340640144143457,0.0276481520975048,0.00434365905917852,0.0183013314594672,stop,"E4H,D47*",-1.40032368604846,-1.40032368604846
PSD95-PDZ2 binding NMDAR2A,1,KVMHIKLIKGPKGLGFSIAGGVGNQHIPGDNSIYVTKIIEGGAAHKYGRLQIGDKILAVNSVGLEDVMHEDAVAALKNTYDVVYLKVAKP*,2,,FALSE,FALSE,84.6666666666667,70,83,101,37,30,79,-0.605703500417728,0.154221872339604,-0.756024797949737,0.143132902157168,-0.666118110802345,0.106118880252136,-0.676406508708137,0.0746069001939049,0.0858325895622357,0.0173790824208357,0.0700068275753249,0.0160218596171526,0.104914939535275,0.0121734598314609,0.0892339810373832,0.0087487961019593,missense,"E4H,D47Y",-0.676406508708137,-0.676406508708137
PSD95-PDZ2 binding NMDAR2A,1,KVMHIKLIKGPKGLGFSIAGGVGNQHIPGDNSIYVTKIIEGGAAHKWGRLQIGDKILAVNSVGLEDVMHEDAVAALKNTYDVVYLKVAKP*,2,,FALSE,FALSE,96.6666666666667,62,131,97,8,4,16,-1.01948898262325,0.192641450227393,-1.48104452122701,0.216585142400532,-1.18642568592255,0.185726418106698,-1.20949604407629,0.113772714673831,0.0392035875231498,0.021708539718665,-0.0111496644048353,0.0242438789013861,0.0452276967875059,0.0213056629045754,0.0267211084089443,0.0133415847604008,missense,"E4H,D47W",-1.20949604407629,-1.20949604407629
PSD95-PDZ2 binding NMDAR2A,1,KVMHIKLIKGPKGLGFSIAGGVGNQHIPGDNSIYVTKIIEGGAAHKCGRLQIGDKILAVNSVGLEDVMHEDAVAALKNTYDVVYLKVAKP*,2,,FALSE,FALSE,101.333333333333,71,121,112,207,304,430,-0.10461915333803,0.145192334137325,-0.187194861728511,0.106560468883552,-0.134274339800369,0.0785326414671783,-0.145205969656575,0.0579628911416857,0.14229919858195,0.0163615543214885,0.133679912147892,0.0119280532111025,0.165925560524889,0.0090088960050064,0.151525340058256,0.00679703237583511,missense,"E4H,D47C",-0.145205969656575,-0.145205969656575
PSD95-PDZ2 binding NMDAR2A,1,KVMHIKLIKGPKGLGFSIAGGVGNQHIPGDNSIYVTKIIEGGAAHKFGRLQIGDKILAVNSVGLEDVMHEDAVAALKNTYDVVYLKVAKP*,2,,FALSE,FALSE,216.666666666667,190,220,240,80,53,221,-0.672437848174422,0.0951334300063113,-0.875047089349565,0.0949926155343978,-0.611562958014929,0.0754911640971387,-0.70210485558717,0.0502021411659626,0.0783123739639554,0.0107204749623048,0.0566838360382293,0.0106331830614814,0.111173250586795,0.00865999199749612,0.0862204582074875,0.00588696616266421,missense,"E4H,D47F",-0.70210485558717,-0.70210485558717
PSD95-PDZ2 binding NMDAR2A,1,KVMPIKLIKGPKGLGFSIAGGVGNQHIPGDNSIYVTKIIEGGAAHKKGRLQIGDKILAVNSVGLEDVMHEDAVAALKNTYDVVYLKVAKP*,2,,FALSE,FALSE,105,82,118,115,4,9,13,-1.3044811738005,0.212366657855129,-1.21027267100825,0.166240895438879,-1.30029645273101,0.199396342291507,-1.26240023749843,0.109428979727386,0.00708815081740582,0.0239313502962441,0.0191597089614506,0.0186084977612401,0.0321649769168587,0.0228738124418444,0.0205172854383356,0.0128322156367857,missense,"E4P,D47K",-1.26240023749843,-1.26240023749843
PSD95-PDZ2 binding NMDAR2A,1,KVMPIKLIKGPKGLGFSIAGGVGNQHIPGDNSIYVTKIIEGGAAHKNGRLQIGDKILAVNSVGLEDVMHEDAVAALKNTYDVVYLKVAKP*,2,,FALSE,FALSE,92,83,87,106,277,279,406,-0.186205381324888,0.1362872111361,-0.119697479026756,0.123030793353165,-0.139751354033278,0.0739691688359576,-0.143637212378146,0.057479755391463,0.133105341970831,0.0153580464256358,0.141235362878467,0.0137716909947571,0.165297263160629,0.00848539584522199,0.151709300757961,0.00674037734584085,missense,"E4P,D47N",-0.143637212378146,-0.143637212378146
PSD95-PDZ2 binding NMDAR2A,1,KVMPIKLIKGPKGLGFSIAGGVGNQHIPGDNSIYVTKIIEGGAAHKTGRLQIGDKILAVNSVGLEDVMHEDAVAALKNTYDVVYLKVAKP*,2,,FALSE,FALSE,152.333333333333,118,159,180,68,240,229,-0.618322879534767,0.121476939421086,-0.356822993472836,0.093240922649793,-0.502515361880406,0.0664029322858862,-0.480760816895186,0.0494117659559532,0.0844105264887707,0.0136890942277049,0.11469225750687,0.0104371039135949,0.123682678957193,0.00761743270333074,0.112176420160971,0.005794282623495,missense,"E4P,D47T",-0.480760816895186,-0.480760816895186
PSD95-PDZ2 binding NMDAR2A,1,KVMPIKLIKGPKGLGFSIAGGVGNQHIPGDNSIYVTKIIEGGAAHKRGRLQIGDKILAVNSVGLEDVMHEDAVAALKNTYDVVYLKVAKP*,2,,FALSE,FALSE,226,158,263,257,2,5,23,-1.37050670016144,0.290191899692742,-1.45444176688245,0.199921367138188,-1.3881603966437,0.148242471384607,-1.40574192966973,0.110163768618296,-0.000352188526803326,0.0327013857769378,-0.00817183338824562,0.0223785868272277,0.0220856376954727,0.0170056804823917,0.00370828741727891,0.0129183808328714,missense,"E4P,D47R",-1.40574192966973,-1.40574192966973
PSD95-PDZ2 binding NMDAR2A,1,KVMPIKLIKGPKGLGFSIAGGVGNQHIPGDNSIYVTKIIEGGAAHKSGRLQIGDKILAVNSVGLEDVMHEDAVAALKNTYDVVYLKVAKP*,2,,FALSE,FALSE,326,300,318,360,594,408,743,-0.238785508962065,0.0712338334714296,-0.392551520233341,0.0663052738804357,-0.344588122320364,0.0435629167729699,-0.334140040360326,0.0324190673266407,0.127180148883482,0.00802725738101512,0.110692915416706,0.00742200971250267,0.14179935058537,0.0049973333323629,0.129369940798882,0.00380162973021685,missense,"E4P,D47S",-0.334140040360326,-0.334140040360326
PSD95-PDZ2 binding NMDAR2A,1,KVMPIKLIKGPKGLGFSIAGGVGNQHIPGDNSIYVTKIIEGGAAHKMGRLQIGDKILAVNSVGLEDVMHEDAVAALKNTYDVVYLKVAKP*,2,,FALSE,FALSE,195,179,199,207,12,26,76,-1.21134478454967,0.132779456289397,-1.06025187167937,0.115865042118382,-0.912827922459064,0.0939779655346458,-1.02702332041037,0.0639612888245877,0.0175835815926515,0.014962761634522,0.0359525787368498,0.0129695787018821,0.0766135479723926,0.0107807110832703,0.0481188162533026,0.00750043592335929,missense,"E4P,D47M",-1.02702332041037,-1.02702332041037
PSD95-PDZ2 binding NMDAR2A,1,KVMPIKLIKGPKGLGFSIAGGVGNQHIPGDNSIYVTKIIEGGAAHKIGRLQIGDKILAVNSVGLEDVMHEDAVAALKNTYDVVYLKVAKP*,2,,FALSE,FALSE,147.333333333333,125,163,154,16,18,34,-1.02252412970049,0.136154166822506,-1.1036800356684,0.127505215572107,-1.08626493968323,0.129873090681922,-1.07271801301107,0.0756490161487408,0.0388615603488298,0.0153430538175414,0.0310913627873616,0.0142725441429804,0.0567176674518826,0.0148984313521556,0.0427604171311533,0.00887100008014043,missense,"E4P,D47I",-1.07271801301107,-1.07271801301107
PSD95-PDZ2 binding NMDAR2A,1,KVMPIKLIKGPKGLGFSIAGGVGNQHIPGDNSIYVTKIIEGGAAHKQGRLQIGDKILAVNSVGLEDVMHEDAVAALKNTYDVVYLKVAKP*,2,,FALSE,FALSE,66.6666666666667,53,79,68,28,117,69,-0.677917627331777,0.184279060342523,-0.35694671501555,0.132363988270457,-0.579410184706118,0.112051973863708,-0.520454061444012,0.07757538363597,0.0776948640596927,0.0207661917829307,0.114678408495503,0.0148164203091964,0.114861665818985,0.0128540764812519,0.107521782288599,0.00909689602702214,missense,"E4P,D47Q",-0.520454061444012,-0.520454061444012
PSD95-PDZ2 binding NMDAR2A,1,KVMPIKLIKGPKGLGFSIAGGVGNQHIPGDNSIYVTKIIEGGAAHKHGRLQIGDKILAVNSVGLEDVMHEDAVAALKNTYDVVYLKVAKP*,2,,FALSE,FALSE,121,111,103,149,91,122,174,-0.523015551296601,0.121527075245828,-0.427852803994323,0.117379143513294,-0.533346987983848,0.0773617777545311,-0.506161234994371,0.0570378106523916,0.0951505978394372,0.0136947439751578,0.106741397602146,0.0131390625845521,0.120145819531075,0.00887458001580486,0.109197834021127,0.00668855258967995,missense,"E4P,D47H",-0.506161234994371,-0.506161234994371
PSD95-PDZ2 binding NMDAR2A,1,KVMPIKLIKGPKGLGFSIAGGVGNQHIPGDNSIYVTKIIEGGAAHKPGRLQIGDKILAVNSVGLEDVMHEDAVAALKNTYDVVYLKVAKP*,2,,FALSE,FALSE,142.666666666667,115,163,150,5,2,10,-1.05677324666434,0.234256519411113,-1.53600812657029,0.299482115789418,-1.44902136266979,0.223070053124287,-1.32413418356786,0.142178627473736,0.0350020674148773,0.0263980931932854,-0.0173021224042939,0.0335231127484381,0.0151039533480486,0.0255895494266273,0.0132780393990673,0.0166726109594587,missense,"E4P,D47P",-1.32413418356786,-1.32413418356786
PSD95-PDZ2 binding NMDAR2A,1,KVMPIKLIKGPKGLGFSIAGGVGNQHIPGDNSIYVTKIIEGGAAHKLGRLQIGDKILAVNSVGLEDVMHEDAVAALKNTYDVVYLKVAKP*,2,,FALSE,FALSE,135.666666666667,133,145,129,6,19,23,-1.28229407286304,0.176035747764495,-1.06319239814517,0.132463206667908,-1.15812016797773,0.153196474239584,-1.14748107009955,0.0870815623671632,0.00958838927270358,0.0198372625296352,0.0356234251912604,0.0148275265133706,0.0484747729429586,0.017573980436337,0.0339933092533796,0.0102116403631605,missense,"E4P,D47L",-1.14748107009955,-1.14748107009955
PSD95-PDZ2 binding NMDAR2A,1,KVMPIKLIKGPKGLGFSIAGGVGNQHIPGDNSIYVTKIIEGGAAHKEGRLQIGDKILAVNSVGLEDVMHEDAVAALKNTYDVVYLKVAKP*,2,,FALSE,FALSE,87,66,109,86,233,227,354,-0.0888699115028574,0.150737566623555,-0.251057654153474,0.111373233403282,-0.111949459525341,0.0785795760467274,-0.147538324488582,0.0590714108337101,0.144073962224531,0.01698644008483,0.126531306344674,0.0124667793624164,0.168486565999358,0.00901428011966621,0.151251835907707,0.00692702320423467,missense,"E4P,D47E",-0.147538324488582,-0.147538324488582
PSD95-PDZ2 binding NMDAR2A,1,KVMPIKLIKGPKGLGFSIAGGVGNQHIPGDNSIYVTKIIEGGAAHKDGRLQIGDKILAVNSVGLEDVMHEDAVAALKNTYDVVYLKVAKP*,1,,FALSE,FALSE,110.333333333333,83,130,118,369,485,393,-0.0252765550014685,0.134092842358458,-0.0950393342909795,0.101114316024515,-0.181789983662746,0.0706657061295378,-0.133188208389605,0.053173640841186,0.151240223191857,0.0151107655745489,0.143995520238668,0.0113184275048813,0.160474788894522,0.00810643810965428,0.15293460572475,0.00623541978703409,missense,E4P,-0.133188208389605,-0.133188208389605
PSD95-PDZ2 binding NMDAR2A,1,KVMPIKLIKGPKGLGFSIAGGVGNQHIPGDNSIYVTKIIEGGAAHKAGRLQIGDKILAVNSVGLEDVMHEDAVAALKNTYDVVYLKVAKP*,2,,FALSE,FALSE,151.333333333333,126,160,168,69,100,211,-0.649441108241712,0.118203832691142,-0.605827265292397,0.0975938648368787,-0.509524036572427,0.0688569345042563,-0.561462801066014,0.0508016050773721,0.0809038496906994,0.0133202516584316,0.0868194803393706,0.0109243589583259,0.12287867669452,0.00789894431898918,0.102712882569956,0.00595726244246908,missense,"E4P,D47A",-0.561462801066014,-0.561462801066014
PSD95-PDZ2 binding NMDAR2A,1,KVMPIKLIKGPKGLGFSIAGGVGNQHIPGDNSIYVTKIIEGGAAHKGGRLQIGDKILAVNSVGLEDVMHEDAVAALKNTYDVVYLKVAKP*,2,,FALSE,FALSE,212,184,231,221,110,149,246,-0.612151236135794,0.0963269449710296,-0.610749643805078,0.083962432168501,-0.549492253378396,0.064097981921054,-0.580814186672727,0.0450369754107772,0.0851060017652384,0.0108549707677808,0.0862684843326937,0.00939849804653075,0.118293710469221,0.00735301961667614,0.100443637680764,0.00528127175762268,missense,"E4P,D47G",-0.580814186672727,-0.580814186672727
PSD95-PDZ2 binding NMDAR2A,1,KVMPIKLIKGPKGLGFSIAGGVGNQHIPGDNSIYVTKIIEGGAAHKVGRLQIGDKILAVNSVGLEDVMHEDAVAALKNTYDVVYLKVAKP*,2,,FALSE,FALSE,396,409,388,391,32,63,123,-1.16603769743244,0.0846154849732438,-0.993121708790895,0.0763281917200622,-0.968766927521618,0.0723837245982905,-1.03195802663784,0.0446244035848089,0.0226891842501295,0.00953522003799039,0.043466924003843,0.0085439445029006,0.0701964878835288,0.00830352112418833,0.0475401467402272,0.00523289142318407,missense,"E4P,D47V",-1.03195802663784,-1.03195802663784
PSD95-PDZ2 binding NMDAR2A,1,KVMPIKLIKGPKGLGFSIAGGVGNQHIPGDNSIYVTKIIEGGAAHK*GRLQIGDKILAVNSVGLEDVMHEDAVAALKNTYDVVYLKVAKP*,2,,FALSE,TRUE,107.666666666667,88,106,129,1,4,7,-1.59981485784096,0.366937163523591,-1.41672461642172,0.221622075762552,-1.53214108687982,0.265293989940011,-1.48815418801166,0.154312028827146,-0.0261926566240052,0.0413497197991581,-0.00394989083881531,0.0248076978277894,0.00556884874207547,0.0304332812633286,-0.00595580588590899,0.0180954371885117,stop,"E4P,D47*",-1.48815418801166,-1.48815418801166
PSD95-PDZ2 binding NMDAR2A,1,KVMPIKLIKGPKGLGFSIAGGVGNQHIPGDNSIYVTKIIEGGAAHKYGRLQIGDKILAVNSVGLEDVMHEDAVAALKNTYDVVYLKVAKP*,2,,FALSE,FALSE,135,111,136,158,9,9,28,-1.15615514496329,0.159821692296978,-1.25381941226689,0.160785350737809,-1.14695955794012,0.141513798419446,-1.182129565149,0.0884691677740214,0.0238028375295513,0.0180101195824565,0.0142852198348046,0.0179978207609257,0.0497550657397214,0.0162337987035245,0.0299302451448383,0.0103743582450591,missense,"E4P,D47Y",-1.182129565149,-1.182129565149
PSD95-PDZ2 binding NMDAR2A,1,KVMPIKLIKGPKGLGFSIAGGVGNQHIPGDNSIYVTKIIEGGAAHKWGRLQIGDKILAVNSVGLEDVMHEDAVAALKNTYDVVYLKVAKP*,2,,FALSE,FALSE,111.333333333333,93,121,120,2,1,12,-1.36897280118843,0.287928853139887,-1.67298344444897,0.409424069169883,-1.29763280695751,0.209084659399188,-1.37341556017729,0.156359620905088,-0.000179335245535428,0.0324463657076856,-0.0326347208564471,0.0458296789994538,0.0324705378571168,0.0239852107044776,0.00749904691366482,0.0183355485661905,missense,"E4P,D47W",-1.37341556017729,-1.37341556017729
PSD95-PDZ2 binding NMDAR2A,1,KVMPIKLIKGPKGLGFSIAGGVGNQHIPGDNSIYVTKIIEGGAAHKCGRLQIGDKILAVNSVGLEDVMHEDAVAALKNTYDVVYLKVAKP*,2,,FALSE,FALSE,128,96,144,144,155,162,223,-0.324721339789573,0.127257045963181,-0.432179111706261,0.0995492916667956,-0.439849809356316,0.073920903692339,-0.417043804316428,0.0537864931449691,0.11749614061541,0.0143404476737005,0.106257123939162,0.0111432434613882,0.130871376997126,0.00847985909449767,0.11964821097159,0.00630728605989194,missense,"E4P,D47C",-0.417043804316428,-0.417043804316428
PSD95-PDZ2 binding NMDAR2A,1,KVMPIKLIKGPKGLGFSIAGGVGNQHIPGDNSIYVTKIIEGGAAHKFGRLQIGDKILAVNSVGLEDVMHEDAVAALKNTYDVVYLKVAKP*,2,,FALSE,FALSE,252,232,279,245,30,20,53,-1.00809464817189,0.115578404057307,-1.22754009993198,0.111223198183454,-1.08775183558671,0.106124581796169,-1.10958099043963,0.0639546376609471,0.0404876017460146,0.0130243951763045,0.0172268457413537,0.0124499848784545,0.0565470977331714,0.01217411388583,0.0384376712136124,0.00749965597305468,missense,"E4P,D47F",-1.10958099043963,-1.10958099043963
PSD95-PDZ2 binding NMDAR2A,1,KVMLIKLIKGPKGLGFSIAGGVGNQHIPGDNSIYVTKIIEGGAAHKKGRLQIGDKILAVNSVGLEDVMHEDAVAALKNTYDVVYLKVAKP*,2,,FALSE,FALSE,268.666666666667,222,305,279,45,58,87,-0.912756052431085,0.0991020346167091,-0.94689683662323,0.0835165471822925,-0.972685063938134,0.0851491396610239,-0.947107175599251,0.051090064086155,0.0512311965949834,0.0111676923742937,0.0486411949194004,0.00934858704391177,0.0697470176651538,0.00976790962064519,0.0574902022027247,0.00599108865753841,missense,"E4L,D47K",-0.947107175599251,-0.947107175599251
PSD95-PDZ2 binding NMDAR2A,1,KVMLIKLIKGPKGLGFSIAGGVGNQHIPGDNSIYVTKIIEGGAAHKNGRLQIGDKILAVNSVGLEDVMHEDAVAALKNTYDVVYLKVAKP*,2,,FALSE,FALSE,251.333333333333,183,306,265,878,1181,979,0.0413205193584263,0.0899952603381227,-0.0698387081022281,0.0665950530988785,-0.159869354968164,0.0498767350943848,-0.0997557005261434,0.0364921334306575,0.158744969611603,0.0101414606318403,0.146816401314755,0.00745444671257664,0.162989420525197,0.0057216249337845,0.156855076803355,0.00427925880690051,missense,"E4L,D47N",-0.0997557005261434,-0.0997557005261434
PSD95-PDZ2 binding NMDAR2A,1,KVMLIKLIKGPKGLGFSIAGGVGNQHIPGDNSIYVTKIIEGGAAHKTGRLQIGDKILAVNSVGLEDVMHEDAVAALKNTYDVVYLKVAKP*,2,,FALSE,FALSE,372,302,437,377,807,1239,1538,-0.152265319208358,0.07062399765862,-0.170502093606701,0.0555624729650939,-0.116124799893695,0.0392310047283357,-0.137297268020004,0.0291835203255808,0.136930007875499,0.00795853569651465,0.13554844959413,0.00621949341075378,0.168007590550917,0.00450039671615021,0.152452755858534,0.00342221253265191,missense,"E4L,D47T",-0.137297268020004,-0.137297268020004
PSD95-PDZ2 binding NMDAR2A,1,KVMLIKLIKGPKGLGFSIAGGVGNQHIPGDNSIYVTKIIEGGAAHKRGRLQIGDKILAVNSVGLEDVMHEDAVAALKNTYDVVYLKVAKP*,2,,FALSE,FALSE,469.666666666667,422,540,447,36,44,153,-1.07098524504794,0.0890795293239467,-1.18297120569026,0.0781909109055877,-0.926202864366041,0.0654866357674729,-1.04144291877044,0.0437366881621839,0.0334005339389417,0.0100382679748634,0.0222157515489686,0.00875245159558776,0.0750792374174201,0.00751231946773958,0.0464278985821947,0.00512879326056204,missense,"E4L,D47R",-1.04144291877044,-1.04144291877044
PSD95-PDZ2 binding NMDAR2A,1,KVMLIKLIKGPKGLGFSIAGGVGNQHIPGDNSIYVTKIIEGGAAHKSGRLQIGDKILAVNSVGLEDVMHEDAVAALKNTYDVVYLKVAKP*,2,,FALSE,FALSE,697,601,775,715,1755,2609,2763,-0.123246715706847,0.0499943367493471,-0.111246629574973,0.0416746924669048,-0.134813265975255,0.0301846816867696,-0.126037051547093,0.0219611878517119,0.140200080364827,0.00563380333645966,0.142181325138168,0.00466493770635333,0.16586373744377,0.00346264499932781,0.153773187852484,0.00257528397738135,missense,"E4L,D47S",-0.126037051547093,-0.126037051547093
PSD95-PDZ2 binding NMDAR2A,1,KVMLIKLIKGPKGLGFSIAGGVGNQHIPGDNSIYVTKIIEGGAAHKMGRLQIGDKILAVNSVGLEDVMHEDAVAALKNTYDVVYLKVAKP*,2,,FALSE,FALSE,174.333333333333,141,220,162,227,246,249,-0.311250967019813,0.104881453709248,-0.430817426713125,0.080992219089973,-0.438936814472228,0.0680340775843976,-0.410975449037322,0.0466557001138855,0.119014101168305,0.0118189683524028,0.10640954679564,0.00906602147224212,0.130976111484724,0.00780455003554839,0.120359818113465,0.00547109189940436,missense,"E4L,D47M",-0.410975449037322,-0.410975449037322
PSD95-PDZ2 binding NMDAR2A,1,KVMLIKLIKGPKGLGFSIAGGVGNQHIPGDNSIYVTKIIEGGAAHKIGRLQIGDKILAVNSVGLEDVMHEDAVAALKNTYDVVYLKVAKP*,2,,FALSE,FALSE,268.666666666667,239,286,281,112,215,338,-0.657999661170465,0.0851365204754611,-0.55447969812464,0.0730483677412304,-0.523254306276378,0.0573425247508767,-0.562082381088033,0.0398570959392473,0.0799393963709759,0.00959393491934831,0.0925671700769877,0.00817681103068112,0.121303604602551,0.00657806527953166,0.102640227369601,0.00467385194509385,missense,"E4L,D47I",-0.562082381088033,-0.562082381088033
PSD95-PDZ2 binding NMDAR2A,1,KVMLIKLIKGPKGLGFSIAGGVGNQHIPGDNSIYVTKIIEGGAAHKQGRLQIGDKILAVNSVGLEDVMHEDAVAALKNTYDVVYLKVAKP*,2,,FALSE,FALSE,161.666666666667,130,193,162,252,435,480,-0.256764594268554,0.108492880201162,-0.220046770357935,0.0842357438088747,-0.233387725646295,0.0628671535453412,-0.233608779623171,0.0456956282320237,0.125154106788074,0.0122259357799643,0.130002569899649,0.00942909171624474,0.154555738128641,0.00721182476279564,0.141158763277451,0.00535850883918068,missense,"E4L,D47Q",-0.233608779623171,-0.233608779623171
PSD95-PDZ2 binding NMDAR2A,1,KVMLIKLIKGPKGLGFSIAGGVGNQHIPGDNSIYVTKIIEGGAAHKHGRLQIGDKILAVNSVGLEDVMHEDAVAALKNTYDVVYLKVAKP*,2,,FALSE,FALSE,146,112,184,142,159,341,388,-0.347598804495116,0.117973950762397,-0.278010496064603,0.0860812869738186,-0.252180662598021,0.0651188394968271,-0.275544884016072,0.0475314785825323,0.114918105874515,0.013294346532744,0.123514287595839,0.00963567617768225,0.152399900613645,0.00747012760596881,0.136241115905822,0.00557379027224607,missense,"E4L,D47H",-0.275544884016072,-0.275544884016072
PSD95-PDZ2 binding NMDAR2A,1,KVMLIKLIKGPKGLGFSIAGGVGNQHIPGDNSIYVTKIIEGGAAHKPGRLQIGDKILAVNSVGLEDVMHEDAVAALKNTYDVVYLKVAKP*,2,,FALSE,FALSE,282.333333333333,260,317,270,12,10,46,-1.30525570685491,0.126107400717286,-1.40298892915065,0.147169402955173,-1.15910149313987,0.108813927964841,-1.26478586871796,0.071887112270513,0.00700086959337334,0.0142108954955299,-0.00241235998542352,0.0164736931799148,0.0483621999265963,0.0124826230547868,0.0202375338193845,0.0084298595167308,missense,"E4L,D47P",-1.26478586871796,-1.26478586871796
PSD95-PDZ2 binding NMDAR2A,1,KVMLIKLIKGPKGLGFSIAGGVGNQHIPGDNSIYVTKIIEGGAAHKLGRLQIGDKILAVNSVGLEDVMHEDAVAALKNTYDVVYLKVAKP*,2,,FALSE,FALSE,281.333333333333,256,285,303,244,197,282,-0.463004510447022,0.0792589185265909,-0.581188441867143,0.0732391468918379,-0.601472738544574,0.0567828010128608,-0.562092938015478,0.0390505635708963,0.101913171845726,0.00893159482999091,0.0895774749311225,0.00819816626573083,0.112330753201986,0.0065138563995919,0.102638989408964,0.00457927373286422,missense,"E4L,D47L",-0.562092938015478,-0.562092938015478
PSD95-PDZ2 binding NMDAR2A,1,KVMLIKLIKGPKGLGFSIAGGVGNQHIPGDNSIYVTKIIEGGAAHKEGRLQIGDKILAVNSVGLEDVMHEDAVAALKNTYDVVYLKVAKP*,2,,FALSE,FALSE,190.666666666667,157,226,189,533,883,832,-0.0736338537847274,0.0975761558993295,-0.0701004599216404,0.0768187407158674,-0.0926667038151894,0.0550577310793972,-0.0830318242881069,0.0406768037575825,0.145790895749167,0.0109957428862526,0.14678710161607,0.00859885505824935,0.170698593223163,0.00631596447412505,0.15881620617424,0.00476997517963592,missense,"E4L,D47E",-0.0830318242881069,-0.0830318242881069
PSD95-PDZ2 binding NMDAR2A,1,KVMLIKLIKGPKGLGFSIAGGVGNQHIPGDNSIYVTKIIEGGAAHKDGRLQIGDKILAVNSVGLEDVMHEDAVAALKNTYDVVYLKVAKP*,1,,FALSE,FALSE,218.333333333333,197,271,187,1011,866,975,0.018720582659495,0.0869052081142499,-0.118661664564125,0.0705991974646339,-0.0337299165510457,0.0542435857865309,-0.0487325206054214,0.0385500078119135,0.156198209177185,0.00979324626076127,0.141351308783704,0.00790265839520221,0.177459544814913,0.00622256954764136,0.162838322273141,0.00452057594135136,missense,E4L,-0.0487325206054214,-0.0487325206054214
PSD95-PDZ2 binding NMDAR2A,1,KVMLIKLIKGPKGLGFSIAGGVGNQHIPGDNSIYVTKIIEGGAAHKAGRLQIGDKILAVNSVGLEDVMHEDAVAALKNTYDVVYLKVAKP*,2,,FALSE,FALSE,246,250,268,220,822,588,631,-0.216137301042252,0.0783639161463499,-0.250013803155493,0.0710539880607043,-0.233921438974297,0.0511218831835996,-0.234313387121112,0.0366728484178195,0.129732348945325,0.00883073805852855,0.126648151835116,0.00795356626457134,0.154494513040848,0.00586446247798269,0.141076137309674,0.00430045039335082,missense,"E4L,D47A",-0.234313387121112,-0.234313387121112
PSD95-PDZ2 binding NMDAR2A,1,KVMLIKLIKGPKGLGFSIAGGVGNQHIPGDNSIYVTKIIEGGAAHKGGRLQIGDKILAVNSVGLEDVMHEDAVAALKNTYDVVYLKVAKP*,2,,FALSE,FALSE,466.666666666667,362,539,499,605,1026,1125,-0.279667300822414,0.0650155404313056,-0.278976244344297,0.0508300549927135,-0.324493430226409,0.0392294117079661,-0.302331098830502,0.0280230695000495,0.122573227572814,0.00732652521104605,0.123406184684981,0.00568976100639079,0.144104519339979,0.00450021397233088,0.133100023980736,0.00328613198738683,missense,"E4L,D47G",-0.302331098830502,-0.302331098830502
PSD95-PDZ2 binding NMDAR2A,1,KVMLIKLIKGPKGLGFSIAGGVGNQHIPGDNSIYVTKIIEGGAAHKVGRLQIGDKILAVNSVGLEDVMHEDAVAALKNTYDVVYLKVAKP*,2,,FALSE,FALSE,481.333333333333,454,489,501,405,531,935,-0.461177810344319,0.0591876737593767,-0.452656540655145,0.0546404248088101,-0.375278593277707,0.0391887428293892,-0.414945051240986,0.0280436453082969,0.102119020543848,0.00666978973187833,0.103964943126822,0.00611628215815155,0.138278683815044,0.00449554862947606,0.11989432175595,0.00328854481449159,missense,"E4L,D47V",-0.414945051240986,-0.414945051240986
PSD95-PDZ2 binding NMDAR2A,1,KVMLIKLIKGPKGLGFSIAGGVGNQHIPGDNSIYVTKIIEGGAAHK*GRLQIGDKILAVNSVGLEDVMHEDAVAALKNTYDVVYLKVAKP*,2,,FALSE,TRUE,214.333333333333,209,240,194,5,11,8,-1.42125388306928,0.178275439228541,-1.35073234727682,0.139376071825115,-1.64401946452677,0.24578056674008,-1.42183033219071,0.100252694881333,-0.00607082921635743,0.0200896507412449,0.00343708208021276,0.0156013315116055,-0.00726531359603258,0.0281947929478256,0.00182167702472089,0.0117561563864621,stop,"E4L,D47*",-1.42183033219071,-1.42183033219071
PSD95-PDZ2 binding NMDAR2A,1,KVMLIKLIKGPKGLGFSIAGGVGNQHIPGDNSIYVTKIIEGGAAHKYGRLQIGDKILAVNSVGLEDVMHEDAVAALKNTYDVVYLKVAKP*,2,,FALSE,FALSE,319.666666666667,297,353,309,135,254,369,-0.673494070874744,0.0766777237864693,-0.578443245915447,0.0671295592426435,-0.523170270562395,0.0571772412416263,-0.577382247868047,0.0378540086601672,0.0781933494631814,0.00864072301361184,0.0898847637759427,0.00751427769672384,0.121313244785204,0.00655910473117418,0.100846084810433,0.00443895943336164,missense,"E4L,D47Y",-0.577382247868047,-0.577382247868047
PSD95-PDZ2 binding NMDAR2A,1,KVMLIKLIKGPKGLGFSIAGGVGNQHIPGDNSIYVTKIIEGGAAHKWGRLQIGDKILAVNSVGLEDVMHEDAVAALKNTYDVVYLKVAKP*,2,,FALSE,FALSE,289,254,310,303,112,39,49,-0.736159118183153,0.0958473722482658,-1.06054778982396,0.0945480867002905,-1.17012519886327,0.10897216127712,-0.975009846457493,0.057266510961583,0.0711316985730907,0.0108009282785459,0.0359194545641448,0.0105834238623839,0.0470976121501436,0.0125007748376406,0.0542181887910378,0.0067153711864635,missense,"E4L,D47W",-0.975009846457493,-0.975009846457493
PSD95-PDZ2 binding NMDAR2A,1,KVMLIKLIKGPKGLGFSIAGGVGNQHIPGDNSIYVTKIIEGGAAHKCGRLQIGDKILAVNSVGLEDVMHEDAVAALKNTYDVVYLKVAKP*,2,,FALSE,FALSE,311.666666666667,284,335,316,674,1126,1158,-0.221725632521396,0.0732870266908362,-0.102375929230751,0.0636814801177713,-0.150472082686687,0.0465463907451478,-0.152044641785416,0.033438752112817,0.129102606406879,0.008258629323559,0.143174284223599,0.00712831025768684,0.164067431491503,0.00533958346233246,0.150723401525656,0.00392120331200808,missense,"E4L,D47C",-0.152044641785416,-0.152044641785416
PSD95-PDZ2 binding NMDAR2A,1,KVMLIKLIKGPKGLGFSIAGGVGNQHIPGDNSIYVTKIIEGGAAHKFGRLQIGDKILAVNSVGLEDVMHEDAVAALKNTYDVVYLKVAKP*,2,,FALSE,FALSE,396.666666666667,356,459,375,165,187,272,-0.669179491751593,0.070113009534622,-0.731034385679978,0.0615630842606266,-0.692525258349966,0.0585149514189904,-0.699652035891445,0.0362897714558588,0.0786795543383714,0.00790095304245716,0.0728041779477863,0.00689118349979114,0.101885635521036,0.00671256056364798,0.0865080886992651,0.00425552878123663,missense,"E4L,D47F",-0.699652035891445,-0.699652035891445
PSD95-PDZ2 binding NMDAR2A,1,KVMEKKLIKGPKGLGFSIAGGVGNQHIPGDNSIYVTKIIEGGAAHKKGRLQIGDKILAVNSVGLEDVMHEDAVAALKNTYDVVYLKVAKP*,2,,FALSE,FALSE,123.666666666667,99,132,140,2,4,12,-1.56361041412019,0.262755141671172,-1.48327556333954,0.216419010213326,-1.40525729679894,0.207756371412629,-1.47236180611246,0.130185596649895,-0.0221128202047058,0.0296095696046676,-0.0113994004402838,0.0242252825720922,0.0201243615607472,0.0238328357415062,-0.00410390842278871,0.0152662453143294,missense,"I5K,D47K",-1.47236180611246,-1.47236180611246
PSD95-PDZ2 binding NMDAR2A,1,KVMEKKLIKGPKGLGFSIAGGVGNQHIPGDNSIYVTKIIEGGAAHKNGRLQIGDKILAVNSVGLEDVMHEDAVAALKNTYDVVYLKVAKP*,2,,FALSE,FALSE,123,100,151,118,7,6,31,-1.1989477741805,0.173529438007153,-1.40377317131639,0.182693774733132,-1.03083820706742,0.141072760315332,-1.17857736683509,0.0938989966641749,0.0189805861919947,0.0195548294143823,-0.00250014565661341,0.0204501827852818,0.0630759620502102,0.0161832048824079,0.0303467945347922,0.0110110884363017,missense,"I5K,D47N",-1.17857736683509,-1.17857736683509
PSD95-PDZ2 binding NMDAR2A,1,KVMEKKLIKGPKGLGFSIAGGVGNQHIPGDNSIYVTKIIEGGAAHKTGRLQIGDKILAVNSVGLEDVMHEDAVAALKNTYDVVYLKVAKP*,2,,FALSE,FALSE,180,180,179,181,8,2,17,-1.33196637637633,0.147379048077617,-1.61098945070235,0.293993366406165,-1.37070130672691,0.17384922744473,-1.3816913563294,0.105004119430498,0.00399087548497482,0.0166079725579072,-0.0256953026657617,0.0329087189174819,0.0240884625395627,0.0199431673421408,0.00652858368669743,0.0123133333294319,missense,"I5K,D47T",-1.3816913563294,-1.3816913563294
PSD95-PDZ2 binding NMDAR2A,1,KVMEKKLIKGPKGLGFSIAGGVGNQHIPGDNSIYVTKIIEGGAAHKRGRLQIGDKILAVNSVGLEDVMHEDAVAALKNTYDVVYLKVAKP*,2,,FALSE,FALSE,256.666666666667,217,260,293,16,5,11,-1.1887931558113,0.15168463741065,-1.58887803018186,0.188727262192492,-1.52072004902312,0.213819334514133,-1.3867656084404,0.103466625672785,0.0201248982594937,0.0170931643841631,-0.0232202178307873,0.0211255529316201,0.00687901659582429,0.0245283504095881,0.0059335502920155,0.0121330387540065,missense,"I5K,D47R",-1.3867656084404,-1.3867656084404
PSD95-PDZ2 binding NMDAR2A,1,KVMEKKLIKGPKGLGFSIAGGVGNQHIPGDNSIYVTKIIEGGAAHKSGRLQIGDKILAVNSVGLEDVMHEDAVAALKNTYDVVYLKVAKP*,2,,FALSE,FALSE,445.333333333333,381,460,495,48,34,45,-1.02424989526373,0.0848458347352554,-1.22117272709031,0.085320254307429,-1.38274463967931,0.108493953081942,-1.18344537412505,0.0526142421042346,0.0386670858459105,0.00956117788326155,0.0179395899969506,0.00955048850691476,0.0227069079134246,0.0124459170381497,0.0297759464886728,0.00616982175955189,missense,"I5K,D47S",-1.18344537412505,-1.18344537412505
PSD95-PDZ2 binding NMDAR2A,1,KVMEKKLIKGPKGLGFSIAGGVGNQHIPGDNSIYVTKIIEGGAAHKMGRLQIGDKILAVNSVGLEDVMHEDAVAALKNTYDVVYLKVAKP*,2,,FALSE,FALSE,79,63,74,100,1,2,4,-1.63437721086964,0.362973345714016,-1.51684134355453,0.301739159615052,-1.66003409422876,0.348307853273838,-1.59412340723103,0.1931080478226,-0.0300874477637519,0.0409030418061554,-0.0151566512920428,0.0337757593361833,-0.00910243674442679,0.0399562420064842,-0.0183823118742899,0.0226448616904922,missense,"I5K,D47M",-1.59412340723103,-1.59412340723103
PSD95-PDZ2 binding NMDAR2A,1,KVMEKKLIKGPKGLGFSIAGGVGNQHIPGDNSIYVTKIIEGGAAHKIGRLQIGDKILAVNSVGLEDVMHEDAVAALKNTYDVVYLKVAKP*,2,,FALSE,FALSE,160.666666666667,118,173,191,9,5,14,-1.17377055302201,0.156336027490687,-1.49716599774201,0.19297459733804,-1.45756731004734,0.192478448290243,-1.34625325330013,0.102727458839741,0.0218177777978494,0.017617324092161,-0.0129542532146184,0.0216009866468832,0.0141236023786907,0.0220802241138993,0.0106842413649754,0.0120463601774831,missense,"I5K,D47I",-1.34625325330013,-1.34625325330013
PSD95-PDZ2 binding NMDAR2A,1,KVMEKKLIKGPKGLGFSIAGGVGNQHIPGDNSIYVTKIIEGGAAHKQGRLQIGDKILAVNSVGLEDVMHEDAVAALKNTYDVVYLKVAKP*,2,,FALSE,FALSE,97.6666666666667,93,91,109,3,13,6,-1.42628436570774,0.227800273212256,-1.02836032698942,0.15996862428334,-1.5532990866187,0.287104380324006,-1.22751703928378,0.119115228524792,-0.00663770842138992,0.0256705463601614,0.0395224207808232,0.0179063988977349,0.00314170232549688,0.0329352668724605,0.0246078720700142,0.0139680759325641,missense,"I5K,D47Q",-1.22751703928378,-1.22751703928378
PSD95-PDZ2 binding NMDAR2A,1,KVMEKKLIKGPKGLGFSIAGGVGNQHIPGDNSIYVTKIIEGGAAHKHGRLQIGDKILAVNSVGLEDVMHEDAVAALKNTYDVVYLKVAKP*,2,,FALSE,FALSE,140.333333333333,111,143,167,1,13,9,-1.80058077532156,0.348913499213645,-1.16096400460976,0.143594105915979,-1.56037965140707,0.235963952346755,-1.32739013995616,0.115722906796367,-0.0488167330553099,0.0393186541479885,0.0246791703783514,0.0160734853563586,0.0023294531684146,0.0270686770227975,0.0128962288897966,0.013570274508874,missense,"I5K,D47H",-1.32739013995616,-1.32739013995616
PSD95-PDZ2 binding NMDAR2A,1,KVMEKKLIKGPKGLGFSIAGGVGNQHIPGDNSIYVTKIIEGGAAHKPGRLQIGDKILAVNSVGLEDVMHEDAVAALKNTYDVVYLKVAKP*,2,,FALSE,FALSE,197.666666666667,144,237,212,4,1,12,-1.45360458998361,0.197104299125637,-1.8644600159127,0.39769795970442,-1.54093951265636,0.203486693228718,-1.53733683396788,0.133377060297618,-0.00971639254215095,0.0222114529413986,-0.0540680230653057,0.0445170941438437,0.00455953463589268,0.0233430383016764,-0.011723220697508,0.0156404930668587,missense,"I5K,D47P",-1.53733683396788,-1.53733683396788
PSD95-PDZ2 binding NMDAR2A,1,KVMEKKLIKGPKGLGFSIAGGVGNQHIPGDNSIYVTKIIEGGAAHKLGRLQIGDKILAVNSVGLEDVMHEDAVAALKNTYDVVYLKVAKP*,2,,FALSE,FALSE,237.333333333333,163,232,317,6,8,15,-1.30253284250393,0.173402167536195,-1.4214468762799,0.160406188253381,-1.60107934734199,0.182158982361844,-1.4357122877853,0.0988890709509578,0.00730770599250802,0.0195404874538616,-0.00447848617492008,0.0179553784712352,-0.0023394249090706,0.0208964234211008,0.00019380616186776,0.0115962506981733,missense,"I5K,D47L",-1.4357122877853,-1.4357122877853
PSD95-PDZ2 binding NMDAR2A,1,KVMEKKLIKGPKGLGFSIAGGVGNQHIPGDNSIYVTKIIEGGAAHKEGRLQIGDKILAVNSVGLEDVMHEDAVAALKNTYDVVYLKVAKP*,2,,FALSE,FALSE,100,85,127,88,3,8,9,-1.39988987950244,0.231016617662936,-1.26859076629999,0.169695506214037,-1.34621358344173,0.239496903259865,-1.32237944920097,0.118763444023399,-0.00366334464108545,0.0260329924545719,0.0126317596093295,0.0189951963332478,0.0268975792119938,0.0274739605682428,0.0134838087467972,0.0139268238383675,missense,"I5K,D47E",-1.32237944920097,-1.32237944920097
PSD95-PDZ2 binding NMDAR2A,1,KVMEKKLIKGPKGLGFSIAGGVGNQHIPGDNSIYVTKIIEGGAAHKDGRLQIGDKILAVNSVGLEDVMHEDAVAALKNTYDVVYLKVAKP*,1,,FALSE,FALSE,145.666666666667,126,146,165,15,8,23,-1.043122374157,0.137223647762626,-1.30949375654253,0.165897327310742,-1.24269660864141,0.156040470108617,-1.18008481653679,0.0875340801270788,0.0365403682720928,0.0154635723738518,0.00805320389145456,0.0185700397950075,0.0387725606630981,0.0179002302930095,0.0301700230828247,0.0102647049671546,missense,I5K,-1.18008481653679,-1.18008481653679
PSD95-PDZ2 binding NMDAR2A,1,KVMEKKLIKGPKGLGFSIAGGVGNQHIPGDNSIYVTKIIEGGAAHKAGRLQIGDKILAVNSVGLEDVMHEDAVAALKNTYDVVYLKVAKP*,2,,FALSE,FALSE,139.666666666667,110,147,162,4,10,19,-1.38493287050707,0.203255957363546,-1.24267969037632,0.154742572520213,-1.2974250516301,0.16662382400418,-1.29577675009355,0.0990216023461259,-0.00197785679065152,0.02290467611344,0.0155321662574288,0.0173214106355053,0.0324943705730948,0.0191143029747384,0.0166033806583446,0.0116117920241153,missense,"I5K,D47A",-1.29577675009355,-1.29577675009355
PSD95-PDZ2 binding NMDAR2A,1,KVMEKKLIKGPKGLGFSIAGGVGNQHIPGDNSIYVTKIIEGGAAHKGGRLQIGDKILAVNSVGLEDVMHEDAVAALKNTYDVVYLKVAKP*,2,,FALSE,FALSE,171.666666666667,154,168,193,7,7,14,-1.31584499180901,0.170225464095532,-1.27349964753681,0.180666239065727,-1.46105073942825,0.190390725425916,-1.34505189624441,0.103843386473651,0.00580757545679461,0.0191825084585071,0.0120822744464621,0.0202232266393339,0.0137239997109703,0.0218407303464593,0.0108251187891658,0.0121772196999702,missense,"I5K,D47G",-1.34505189624441,-1.34505189624441
PSD95-PDZ2 binding NMDAR2A,1,KVMEKKLIKGPKGLGFSIAGGVGNQHIPGDNSIYVTKIIEGGAAHKVGRLQIGDKILAVNSVGLEDVMHEDAVAALKNTYDVVYLKVAKP*,2,,FALSE,FALSE,317,284,342,325,9,8,15,-1.38795390783064,0.139740981291497,-1.55842718294519,0.149621868086173,-1.58353842599069,0.18323625363699,-1.49490804651024,0.0892065645494732,-0.00231829395333211,0.0157472477450251,-0.0198116430565984,0.0167482146313257,-0.0003272127469226,0.0210200029251853,-0.00674779872775122,0.0104608292553531,missense,"I5K,D47V",-1.49490804651024,-1.49490804651024
PSD95-PDZ2 binding NMDAR2A,1,KVMEKKLIKGPKGLGFSIAGGVGNQHIPGDNSIYVTKIIEGGAAHK*GRLQIGDKILAVNSVGLEDVMHEDAVAALKNTYDVVYLKVAKP*,2,,FALSE,TRUE,138,117,138,159,5,5,6,-1.34375378231732,0.184928663789397,-1.43085085486307,0.19764314673469,-1.67951288393635,0.285530059133442,-1.43834997840227,0.122072406902745,0.00266256649566854,0.0208393948356028,-0.00553113879658565,0.0221235697980774,-0.0113369520682552,0.0327546681351801,-0.00011550326297019,0.0143148501665638,stop,"I5K,D47*",-1.43834997840227,-1.43834997840227
PSD95-PDZ2 binding NMDAR2A,1,KVMEKKLIKGPKGLGFSIAGGVGNQHIPGDNSIYVTKIIEGGAAHKYGRLQIGDKILAVNSVGLEDVMHEDAVAALKNTYDVVYLKVAKP*,2,,FALSE,FALSE,209.333333333333,178,203,247,9,4,21,-1.29440376751628,0.142392037823079,-1.60954777397351,0.208665394391846,-1.40797512730874,0.160123333666215,-1.39924164731871,0.0947921790822607,0.00822376194535213,0.0160459922049757,-0.0255339257788636,0.0233573665140452,0.019812584801879,0.0183685972357973,0.00447054459116578,0.0111158276874618,missense,"I5K,D47Y",-1.39924164731871,-1.39924164731871
PSD95-PDZ2 binding NMDAR2A,1,KVMEKKLIKGPKGLGFSIAGGVGNQHIPGDNSIYVTKIIEGGAAHKWGRLQIGDKILAVNSVGLEDVMHEDAVAALKNTYDVVYLKVAKP*,2,,FALSE,FALSE,181.666666666667,144,223,178,3,4,10,-1.55458075272463,0.215266869506889,-1.63711551678326,0.207344352286883,-1.54648290158839,0.224527276065419,-1.58178006190448,0.124344666739439,-0.0210952782228518,0.0242581717552835,-0.028619774654998,0.0232094930982541,0.003923623077705,0.0257567152023799,-0.0169348665147135,0.0145813072630286,missense,"I5K,D47W",-1.58178006190448,-1.58178006190448
PSD95-PDZ2 binding NMDAR2A,1,KVMEKKLIKGPKGLGFSIAGGVGNQHIPGDNSIYVTKIIEGGAAHKCGRLQIGDKILAVNSVGLEDVMHEDAVAALKNTYDVVYLKVAKP*,2,,FALSE,FALSE,172.333333333333,151,185,181,10,10,26,-1.21521458118569,0.143296181414353,-1.31348539123192,0.148470517444158,-1.23265089909377,0.147836330479184,-1.25280462360024,0.0845698199624411,0.0171474987357322,0.0161478790888181,0.0076063925037691,0.0166193359592771,0.0399249573088799,0.0169590899041051,0.0216425174108502,0.00991710028573536,missense,"I5K,D47C",-1.25280462360024,-1.25280462360024
PSD95-PDZ2 binding NMDAR2A,1,KVMEKKLIKGPKGLGFSIAGGVGNQHIPGDNSIYVTKIIEGGAAHKFGRLQIGDKILAVNSVGLEDVMHEDAVAALKNTYDVVYLKVAKP*,2,,FALSE,FALSE,326.666666666667,250,370,360,2,7,17,-1.83543671600947,0.245242407114522,-1.62148286115499,0.158095283228985,-1.60454670495816,0.174460653692706,-1.65501596728037,0.105708311822234,-0.0527446082450036,0.0276360800298293,-0.0268699029613164,0.0176967028255141,-0.00273718389937846,0.0200133072913369,-0.0255228925794716,0.0123959106196804,missense,"I5K,D47F",-1.65501596728037,-1.65501596728037
PSD95-PDZ2 binding NMDAR2A,1,KVMENKLIKGPKGLGFSIAGGVGNQHIPGDNSIYVTKIIEGGAAHKKGRLQIGDKILAVNSVGLEDVMHEDAVAALKNTYDVVYLKVAKP*,2,,FALSE,FALSE,109,114,105,108,6,0,4,-1.28263092280116,0.175804079791432,,,-1.68576150159288,0.347975419842583,-1.36460514219198,0.15691495670717,0.00955043004714573,0.0198111561367023,,,-0.0120537641554463,0.0399181068036589,0.00853220269853347,0.0184006701526377,missense,"I5N,D47K",-1.36460514219198,-1.36460514219198
PSD95-PDZ2 binding NMDAR2A,1,KVMENKLIKGPKGLGFSIAGGVGNQHIPGDNSIYVTKIIEGGAAHKNGRLQIGDKILAVNSVGLEDVMHEDAVAALKNTYDVVYLKVAKP*,2,,FALSE,FALSE,149,134,140,173,14,9,14,-1.08143130027015,0.136588732290379,-1.26262701313553,0.160752381311352,-1.42447854311064,0.192920127901403,-1.21761882317415,0.0916056066218506,0.0322233801933332,0.0153920244918618,0.0132993239118228,0.0179941302640909,0.0179193904064147,0.0221308915256931,0.025768588763661,0.0107421535011897,missense,"I5N,D47N",-1.21761882317415,-1.21761882317415
PSD95-PDZ2 binding NMDAR2A,1,KVMENKLIKGPKGLGFSIAGGVGNQHIPGDNSIYVTKIIEGGAAHKTGRLQIGDKILAVNSVGLEDVMHEDAVAALKNTYDVVYLKVAKP*,2,,FALSE,FALSE,240,184,216,320,7,13,23,-1.37749730508245,0.153257642971438,-1.27825995555697,0.132999620727102,-1.45005388461693,0.14989444234788,-1.36091915163199,0.0834450164467474,-0.00113995161935693,0.0172704245410698,0.0115494201153894,0.0148875710637399,0.0149855072768242,0.0171951868371173,0.00896444126841589,0.00978519993083529,missense,"I5N,D47T",-1.36091915163199,-1.36091915163199
PSD95-PDZ2 binding NMDAR2A,1,KVMENKLIKGPKGLGFSIAGGVGNQHIPGDNSIYVTKIIEGGAAHKRGRLQIGDKILAVNSVGLEDVMHEDAVAALKNTYDVVYLKVAKP*,2,,FALSE,FALSE,300.333333333333,254,345,302,2,7,12,-1.50108016178185,0.269329622056934,-1.54724024066484,0.162602908029741,-1.59469085517074,0.202596610271681,-1.55408099868854,0.114729780327893,-0.0150663592021402,0.0303504401100309,-0.0185594109278586,0.0182012725692701,-0.00160656707410689,0.0232409321628026,-0.0136867292021908,0.0134538152945982,missense,"I5N,D47R",-1.55408099868854,-1.55408099868854
PSD95-PDZ2 binding NMDAR2A,1,KVMENKLIKGPKGLGFSIAGGVGNQHIPGDNSIYVTKIIEGGAAHKSGRLQIGDKILAVNSVGLEDVMHEDAVAALKNTYDVVYLKVAKP*,2,,FALSE,FALSE,544.333333333333,442,595,596,22,51,61,-1.29784634653957,0.0912685912182215,-1.17687635197827,0.0727909346958039,-1.34422733029112,0.0949294238098425,-1.25571616545589,0.0488096057406168,0.00783582174155109,0.0102849507994704,0.0228979908460748,0.00814799476235652,0.0271254328501647,0.010889857910554,0.0213010947546182,0.00572367016096139,missense,"I5N,D47S",-1.25571616545589,-1.25571616545589
PSD95-PDZ2 binding NMDAR2A,1,KVMENKLIKGPKGLGFSIAGGVGNQHIPGDNSIYVTKIIEGGAAHKMGRLQIGDKILAVNSVGLEDVMHEDAVAALKNTYDVVYLKVAKP*,2,,FALSE,FALSE,109.666666666667,105,99,125,1,2,16,-1.7842743114691,0.349987580373803,-1.60223116974671,0.294621202027526,-1.27120288472299,0.183773489473693,-1.43353987489086,0.142430373369445,-0.0469791767153102,0.0394396910977147,-0.0247149274631071,0.0329789969181128,0.0355024544765355,0.0210816320986424,0.000448554682624724,0.0167021320024901,missense,"I5N,D47M",-1.43353987489086,-1.43353987489086
PSD95-PDZ2 binding NMDAR2A,1,KVMENKLIKGPKGLGFSIAGGVGNQHIPGDNSIYVTKIIEGGAAHKIGRLQIGDKILAVNSVGLEDVMHEDAVAALKNTYDVVYLKVAKP*,2,,FALSE,FALSE,174,152,173,197,4,7,13,-1.48602861434341,0.191723958722575,-1.39845156301986,0.169771757044422,-1.49268069201848,0.198859879199798,-1.45310778583951,0.10709586797822,-0.0133702179251241,0.0216051486740567,-0.00190446108808015,0.0190037316181592,0.0100955600175499,0.0228122719140659,-0.00184608110288656,0.0125586227261636,missense,"I5N,D47I",-1.45310778583951,-1.45310778583951
PSD95-PDZ2 binding NMDAR2A,1,KVMENKLIKGPKGLGFSIAGGVGNQHIPGDNSIYVTKIIEGGAAHKQGRLQIGDKILAVNSVGLEDVMHEDAVAALKNTYDVVYLKVAKP*,2,,FALSE,FALSE,119.333333333333,79,122,157,4,4,12,-1.29399134181112,0.213594982804639,-1.46016278023958,0.21819627572036,-1.44356821189972,0.207173905478621,-1.39932285825782,0.122885345430307,0.00827023771570626,0.0240697687981936,-0.00881222613858032,0.0244242242411771,0.0157295132078654,0.0237660179835918,0.00446102137085022,0.0144101795985946,missense,"I5N,D47Q",-1.39932285825782,-1.39932285825782
PSD95-PDZ2 binding NMDAR2A,1,KVMENKLIKGPKGLGFSIAGGVGNQHIPGDNSIYVTKIIEGGAAHKHGRLQIGDKILAVNSVGLEDVMHEDAVAALKNTYDVVYLKVAKP*,2,,FALSE,FALSE,161.333333333333,148,177,159,35,6,21,-0.841714119664893,0.11390101773774,-1.45038252046118,0.179351428724528,-1.26072510838946,0.162295000941944,-1.0800582258507,0.0827226576866674,0.0592368289099664,0.0128353724737715,-0.00771745374993149,0.0200760507881328,0.0367044157959181,0.018617720712087,0.0418996653064294,0.00970049235703207,missense,"I5N,D47H",-1.0800582258507,-1.0800582258507
PSD95-PDZ2 binding NMDAR2A,1,KVMENKLIKGPKGLGFSIAGGVGNQHIPGDNSIYVTKIIEGGAAHKPGRLQIGDKILAVNSVGLEDVMHEDAVAALKNTYDVVYLKVAKP*,2,,FALSE,FALSE,241,216,266,241,3,12,7,-1.49113206194978,0.220871246538092,-1.3119591836053,0.140006144108864,-1.72675532669317,0.263043108972056,-1.42441692643211,0.107853458936946,-0.0139453194670521,0.0248897224482243,0.00777723152101617,0.0156718598773882,-0.0167563833501703,0.0301750707640875,0.00151835942865844,0.0126474618122181,missense,"I5N,D47P",-1.42441692643211,-1.42441692643211
PSD95-PDZ2 binding NMDAR2A,1,KVMENKLIKGPKGLGFSIAGGVGNQHIPGDNSIYVTKIIEGGAAHKLGRLQIGDKILAVNSVGLEDVMHEDAVAALKNTYDVVYLKVAKP*,2,,FALSE,FALSE,280.666666666667,244,263,335,5,8,12,-1.55871603689043,0.166563268458098,-1.43478242886421,0.161340707747997,-1.57410614967461,0.205615179246856,-1.51390069421821,0.10095660802295,-0.0215612785589953,0.018769819915315,-0.00597122717438966,0.0180599857273347,0.000754813717927821,0.0235872082267837,-0.00897497613093323,0.0118387009303783,missense,"I5N,D47L",-1.51390069421821,-1.51390069421821
PSD95-PDZ2 binding NMDAR2A,1,KVMENKLIKGPKGLGFSIAGGVGNQHIPGDNSIYVTKIIEGGAAHKEGRLQIGDKILAVNSVGLEDVMHEDAVAALKNTYDVVYLKVAKP*,2,,FALSE,FALSE,178,176,197,161,7,12,22,-1.36483393368973,0.154323492502698,-1.27843413632966,0.138488391244386,-1.24935256716145,0.159096952094089,-1.29698380420134,0.0865042492248711,0.000287068892202619,0.0173905338781629,0.0115299228520344,0.0155019672603748,0.0380090203440613,0.0182508555595721,0.0164618351679728,0.0101439415986257,missense,"I5N,D47E",-1.29698380420134,-1.29698380420134
PSD95-PDZ2 binding NMDAR2A,1,KVMENKLIKGPKGLGFSIAGGVGNQHIPGDNSIYVTKIIEGGAAHKDGRLQIGDKILAVNSVGLEDVMHEDAVAALKNTYDVVYLKVAKP*,1,,FALSE,FALSE,156,139,206,123,8,9,26,-1.25639537851845,0.155184144397935,-1.37594051058086,0.151639839371369,-1.1035099280789,0.15056448350425,-1.24442843713179,0.0880025342758357,0.0125068828480867,0.0174875197336455,0.000615357322476306,0.0169741001695603,0.0547394033293259,0.0172720508134721,0.0226247529324173,0.0103196383556205,missense,I5N,-1.24442843713179,-1.24442843713179
PSD95-PDZ2 binding NMDAR2A,1,KVMENKLIKGPKGLGFSIAGGVGNQHIPGDNSIYVTKIIEGGAAHKAGRLQIGDKILAVNSVGLEDVMHEDAVAALKNTYDVVYLKVAKP*,2,,FALSE,FALSE,174,161,178,183,4,9,15,-1.46568783091914,0.198458237976441,-1.33066104285613,0.154512654456921,-1.39509410792394,0.184626302611725,-1.38571140585062,0.101737748756753,-0.0110780388309925,0.0223640267269708,0.00568380255408657,0.0172956743101881,0.0212902348835286,0.0211794628188206,0.0060571716123515,0.0119303015864732,missense,"I5N,D47A",-1.38571140585062,-1.38571140585062
PSD95-PDZ2 binding NMDAR2A,1,KVMENKLIKGPKGLGFSIAGGVGNQHIPGDNSIYVTKIIEGGAAHKGGRLQIGDKILAVNSVGLEDVMHEDAVAALKNTYDVVYLKVAKP*,2,,FALSE,FALSE,286.666666666667,241,294,325,5,28,26,-1.55398040401263,0.166994496586627,-1.14744347881672,0.0995217217504634,-1.42654819527399,0.142726786251385,-1.29955349776306,0.0733409475987993,-0.0210276256286455,0.0188184145087679,0.0261926167134812,0.0111401573692146,0.0176819696249682,0.0163729469739649,0.0161604994341792,0.00860034386630094,missense,"I5N,D47G",-1.29955349776306,-1.29955349776306
PSD95-PDZ2 binding NMDAR2A,1,KVMENKLIKGPKGLGFSIAGGVGNQHIPGDNSIYVTKIIEGGAAHKVGRLQIGDKILAVNSVGLEDVMHEDAVAALKNTYDVVYLKVAKP*,2,,FALSE,FALSE,385.333333333333,338,446,372,14,22,19,-1.33258160780099,0.113542195879816,-1.32529261239819,0.101381907659704,-1.5705590104913,0.163707513841298,-1.37109025439201,0.0686520876159027,0.00392154577528533,0.0127949372582689,0.00628472825226861,0.0113483808946968,0.00116172487513216,0.0187797575617113,0.00777172445605306,0.00805050357224795,missense,"I5N,D47V",-1.37109025439201,-1.37109025439201
PSD95-PDZ2 binding NMDAR2A,1,KVMENKLIKGPKGLGFSIAGGVGNQHIPGDNSIYVTKIIEGGAAHK*GRLQIGDKILAVNSVGLEDVMHEDAVAALKNTYDVVYLKVAKP*,2,,FALSE,TRUE,167.333333333333,135,190,177,5,4,4,-1.38574541421107,0.180379757091412,-1.5901312848384,0.209667613436786,-1.85090759560996,0.346350945580127,-1.52368176152293,0.127186685497145,-0.00206942139032859,0.020326783860067,-0.0233605033267772,0.0234695518509011,-0.0309985488823757,0.0397317547413843,-0.0101219553417859,0.0149145772764521,stop,"I5N,D47*",-1.52368176152293,-1.52368176152293
PSD95-PDZ2 binding NMDAR2A,1,KVMENKLIKGPKGLGFSIAGGVGNQHIPGDNSIYVTKIIEGGAAHKYGRLQIGDKILAVNSVGLEDVMHEDAVAALKNTYDVVYLKVAKP*,2,,FALSE,FALSE,223.666666666667,176,234,261,8,10,11,-1.32565036954927,0.147907792216976,-1.38241965470093,0.143650633714661,-1.64256714243485,0.213634953987175,-1.40916842625341,0.0928150595440811,0.00470261890731075,0.0166675561165688,-0.000109898268422171,0.0160798129053799,-0.00709871002269738,0.0245071991409986,0.00330647847096505,0.0108839802891143,missense,"I5N,D47Y",-1.40916842625341,-1.40916842625341
PSD95-PDZ2 binding NMDAR2A,1,KVMENKLIKGPKGLGFSIAGGVGNQHIPGDNSIYVTKIIEGGAAHKWGRLQIGDKILAVNSVGLEDVMHEDAVAALKNTYDVVYLKVAKP*,2,,FALSE,FALSE,129,105,142,140,4,5,1,-1.37747892838461,0.202613529033085,-1.4392337286991,0.196999749274624,-2.23593999933466,0.684184452004833,-1.44301599964769,0.138326020068623,-0.00113788077077046,0.0228322816162446,-0.00646949207360925,0.0220515498527828,-0.0751676589353369,0.0784864288428385,-0.000662665366978288,0.0162208340251453,missense,"I5N,D47W",-1.44301599964769,-1.44301599964769
PSD95-PDZ2 binding NMDAR2A,1,KVMENKLIKGPKGLGFSIAGGVGNQHIPGDNSIYVTKIIEGGAAHKCGRLQIGDKILAVNSVGLEDVMHEDAVAALKNTYDVVYLKVAKP*,2,,FALSE,FALSE,389.666666666667,327,415,427,12,19,40,-1.38844995723549,0.11630327238921,-1.36220676202928,0.106489308684156,-1.3755617938803,0.120915298272943,-1.37458620316093,0.0658650743854954,-0.00237419318060134,0.0131060797408432,0.00215267116153439,0.0119200877558656,0.0235308902679503,0.0138708354539499,0.00736177118252651,0.00772368379521761,missense,"I5N,D47C",-1.37458620316093,-1.37458620316093
PSD95-PDZ2 binding NMDAR2A,1,KVMENKLIKGPKGLGFSIAGGVGNQHIPGDNSIYVTKIIEGGAAHKFGRLQIGDKILAVNSVGLEDVMHEDAVAALKNTYDVVYLKVAKP*,2,,FALSE,FALSE,294.666666666667,271,276,337,19,15,13,-1.19848408036648,0.105423744885804,-1.31189524845591,0.122134343576349,-1.67215474436177,0.197196084353975,-1.30675231981791,0.0739767649088217,0.0190328393055755,0.011880078510842,0.00778438822623764,0.0136713451465174,-0.0104928608346068,0.0226214091790342,0.0153163278338512,0.00867490313614092,missense,"I5N,D47F",-1.30675231981791,-1.30675231981791
PSD95-PDZ2 binding NMDAR2A,1,KVMETKLIKGPKGLGFSIAGGVGNQHIPGDNSIYVTKIIEGGAAHKKGRLQIGDKILAVNSVGLEDVMHEDAVAALKNTYDVVYLKVAKP*,2,,FALSE,FALSE,186,142,221,195,4,9,10,-1.35422392612433,0.205420554479972,-1.29058917315541,0.158220069533892,-1.57373867819188,0.221783335486732,-1.3770976285236,0.109125458073451,0.00148269823561137,0.0231486020308446,0.0101693251786246,0.0177106710231069,0.000796968321553404,0.0254419432189667,0.00706726828311391,0.0127966230970085,missense,"I5T,D47K",-1.3770976285236,-1.3770976285236
PSD95-PDZ2 binding NMDAR2A,1,KVMETKLIKGPKGLGFSIAGGVGNQHIPGDNSIYVTKIIEGGAAHKNGRLQIGDKILAVNSVGLEDVMHEDAVAALKNTYDVVYLKVAKP*,2,,FALSE,FALSE,142.333333333333,109,155,163,123,126,272,-0.38329721619008,0.119463534020066,-0.51970926746353,0.0976313562731214,-0.4197334941568,0.0707740831001162,-0.440916136419211,0.0516657943529026,0.110895293612364,0.0134622059278805,0.0964592658179692,0.0109285556351156,0.133179026252908,0.00811887060700872,0.116848816203777,0.00605860180579158,missense,"I5T,D47N",-0.440916136419211,-0.440916136419211
PSD95-PDZ2 binding NMDAR2A,1,KVMETKLIKGPKGLGFSIAGGVGNQHIPGDNSIYVTKIIEGGAAHKTGRLQIGDKILAVNSVGLEDVMHEDAVAALKNTYDVVYLKVAKP*,2,,FALSE,FALSE,241,219,262,242,41,63,129,-0.913258371310688,0.0970456369093601,-0.890881079408401,0.0903315065587584,-0.792650484571609,0.0740268880265994,-0.853068090040839,0.0493134055719467,0.0511745908679375,0.0109359593217515,0.0549114275837183,0.0101114327682753,0.0903997395463597,0.0084920171198445,0.0685177181969151,0.00578274836939857,missense,"I5T,D47T",-0.853068090040839,-0.853068090040839
PSD95-PDZ2 binding NMDAR2A,1,KVMETKLIKGPKGLGFSIAGGVGNQHIPGDNSIYVTKIIEGGAAHKRGRLQIGDKILAVNSVGLEDVMHEDAVAALKNTYDVVYLKVAKP*,2,,FALSE,FALSE,312.666666666667,251,314,373,3,2,30,-1.50543478177618,0.22084345396918,-1.5322859949316,0.300307318860888,-1.39808699069956,0.130432263872447,-1.43890790105639,0.105192042879427,-0.0155570762362721,0.024886590536139,-0.016885478364434,0.0336154834582293,0.0209469054197927,0.0149625770758714,-0.000180928197244468,0.0123353702178857,missense,"I5T,D47R",-1.43890790105639,-1.43890790105639
PSD95-PDZ2 binding NMDAR2A,1,KVMETKLIKGPKGLGFSIAGGVGNQHIPGDNSIYVTKIIEGGAAHKSGRLQIGDKILAVNSVGLEDVMHEDAVAALKNTYDVVYLKVAKP*,2,,FALSE,FALSE,481,404,529,510,266,275,520,-0.552804977545474,0.0637632485101492,-0.672848490601366,0.0556795887660663,-0.574983717608626,0.0442216487997658,-0.599164258970661,0.0304307348590032,0.0917936622362399,0.0071854058990927,0.0793173292120863,0.00623260299557914,0.115369449347029,0.00507289997845682,0.0982918120376451,0.00356846744499853,missense,"I5T,D47S",-0.599164258970661,-0.599164258970661
PSD95-PDZ2 binding NMDAR2A,1,KVMETKLIKGPKGLGFSIAGGVGNQHIPGDNSIYVTKIIEGGAAHKMGRLQIGDKILAVNSVGLEDVMHEDAVAALKNTYDVVYLKVAKP*,2,,FALSE,FALSE,102.666666666667,88,101,119,10,6,23,-1.05677381622233,0.165645939362685,-1.28566636362988,0.19282171665399,-1.12830435883594,0.155320847851214,-1.1438157531671,0.097686537985638,0.0350020032320539,0.0186664471724325,0.0107203694315629,0.0215838736503526,0.0518951026153758,0.0178176786054728,0.0344231235253534,0.0114552353806608,missense,"I5T,D47M",-1.1438157531671,-1.1438157531671
PSD95-PDZ2 binding NMDAR2A,1,KVMETKLIKGPKGLGFSIAGGVGNQHIPGDNSIYVTKIIEGGAAHKIGRLQIGDKILAVNSVGLEDVMHEDAVAALKNTYDVVYLKVAKP*,2,,FALSE,FALSE,216,170,227,251,15,8,33,-1.13121034474797,0.126158244231895,-1.18649145668182,0.178771947220944,-1.25262301642786,0.128993821023028,-1.1897405452709,0.0805252610923088,0.026613837891152,0.0142166249917262,0.0218217054117496,0.0200111853996635,0.0376338497553699,0.0147975656640883,0.0290377417296115,0.00944281411669213,missense,"I5T,D47I",-1.1897405452709,-1.1897405452709
PSD95-PDZ2 binding NMDAR2A,1,KVMETKLIKGPKGLGFSIAGGVGNQHIPGDNSIYVTKIIEGGAAHKQGRLQIGDKILAVNSVGLEDVMHEDAVAALKNTYDVVYLKVAKP*,2,,FALSE,FALSE,129.666666666667,90,145,154,12,48,75,-1.01228138180969,0.160389062238497,-0.792694582266688,0.1143829413904,-0.820216013252804,0.0973146781333232,-0.844492407788877,0.0672824116875407,0.0400158036290443,0.0180740558375881,0.0659021239910132,0.0128036768760663,0.0872375514857977,0.0111634830904062,0.0695233476395351,0.00788988819495903,missense,"I5T,D47Q",-0.844492407788877,-0.844492407788877
PSD95-PDZ2 binding NMDAR2A,1,KVMETKLIKGPKGLGFSIAGGVGNQHIPGDNSIYVTKIIEGGAAHKHGRLQIGDKILAVNSVGLEDVMHEDAVAALKNTYDVVYLKVAKP*,2,,FALSE,FALSE,145.333333333333,144,137,155,16,29,66,-1.06399164176951,0.130544751738209,-0.929737579923054,0.125284808696911,-0.854804198988571,0.10223235120102,-0.932985204893331,0.0677178903771147,0.0341886349128863,0.0147109353922898,0.0505619496713932,0.0140239985834955,0.0832697571715622,0.011727615461683,0.0591462184953575,0.00794095470826985,missense,"I5T,D47H",-0.932985204893331,-0.932985204893331
PSD95-PDZ2 binding NMDAR2A,1,KVMETKLIKGPKGLGFSIAGGVGNQHIPGDNSIYVTKIIEGGAAHKPGRLQIGDKILAVNSVGLEDVMHEDAVAALKNTYDVVYLKVAKP*,2,,FALSE,FALSE,194,181,232,169,9,0,13,-1.21687498457502,0.156001934174666,,,-1.41740284075516,0.195957922775335,-1.29466378666604,0.122048940453393,0.0169603898197458,0.0175796755071238,,,0.0187310817680191,0.0224793730945352,0.0167338925824552,0.0143120983677344,missense,"I5T,D47P",-1.29466378666604,-1.29466378666604
PSD95-PDZ2 binding NMDAR2A,1,KVMETKLIKGPKGLGFSIAGGVGNQHIPGDNSIYVTKIIEGGAAHKLGRLQIGDKILAVNSVGLEDVMHEDAVAALKNTYDVVYLKVAKP*,2,,FALSE,FALSE,257.666666666667,204,295,274,8,15,57,-1.35345940443772,0.148156685096584,-1.32815490887513,0.120038701994477,-1.06043655363564,0.10222411308083,-1.21200766513135,0.0688995471304185,0.0015688512903147,0.0166956035640745,0.00596433153254056,0.0134367654326529,0.0596805786634858,0.0117266704232036,0.0264265825616167,0.0080795219717574,missense,"I5T,D47L",-1.21200766513135,-1.21200766513135
PSD95-PDZ2 binding NMDAR2A,1,KVMETKLIKGPKGLGFSIAGGVGNQHIPGDNSIYVTKIIEGGAAHKEGRLQIGDKILAVNSVGLEDVMHEDAVAALKNTYDVVYLKVAKP*,2,,FALSE,FALSE,118.333333333333,102,126,127,70,208,182,-0.529088187555629,0.125923605944661,-0.457707890810942,0.109841185776163,-0.46822629030215,0.0812040379008401,-0.47819414916094,0.0579674391416324,0.0944662795617742,0.0141901838775634,0.103399510428584,0.0122952866333615,0.12761616029929,0.00931534606461712,0.112477401070378,0.00679756569814313,missense,"I5T,D47E",-0.47819414916094,-0.47819414916094
PSD95-PDZ2 binding NMDAR2A,1,KVMETKLIKGPKGLGFSIAGGVGNQHIPGDNSIYVTKIIEGGAAHKAGRLQIGDKILAVNSVGLEDVMHEDAVAALKNTYDVVYLKVAKP*,2,,FALSE,FALSE,161,99,188,196,39,72,67,-0.751919336317497,0.137741869658213,-0.758364757923914,0.0976157962407224,-0.941416744249399,0.0957359680802932,-0.831961120718036,0.061226785287951,0.0693556980241934,0.0155219701931693,0.0697448996073245,0.0109268138926442,0.0733339725295822,0.0109823808834246,0.0709928320329756,0.00717977370820301,missense,"I5T,D47A",-0.831961120718036,-0.831961120718036
PSD95-PDZ2 binding NMDAR2A,1,KVMETKLIKGPKGLGFSIAGGVGNQHIPGDNSIYVTKIIEGGAAHKGGRLQIGDKILAVNSVGLEDVMHEDAVAALKNTYDVVYLKVAKP*,2,,FALSE,FALSE,226,167,268,243,28,52,114,-0.948739761173764,0.115190947944415,-0.941214879706082,0.0884245439851944,-0.827887111649628,0.0782668086374945,-0.892284447509034,0.0522347462184731,0.0471762345421995,0.0129807332000993,0.0492772158112096,0.00989797320595005,0.0863575590850577,0.00897840091057693,0.0639190026027934,0.00612532008319983,missense,"I5T,D47G",-0.892284447509034,-0.892284447509034
PSD95-PDZ2 binding NMDAR2A,1,KVMETKLIKGPKGLGFSIAGGVGNQHIPGDNSIYVTKIIEGGAAHKVGRLQIGDKILAVNSVGLEDVMHEDAVAALKNTYDVVYLKVAKP*,2,,FALSE,FALSE,315.333333333333,237,402,307,16,40,57,-1.12724195893104,0.122261019128379,-1.13369105618932,0.0852802568625809,-1.13008015912848,0.0993747273607611,-1.13108330605266,0.0571977804280678,0.0270610306475616,0.0137774512528845,0.0277320208715125,0.00954601131518076,0.0516913911412388,0.0113998022681196,0.0359161969997062,0.00670731148391399,missense,"I5T,D47V",-1.13108330605266,-1.13108330605266
PSD95-PDZ2 binding NMDAR2A,1,KVMETKLIKGPKGLGFSIAGGVGNQHIPGDNSIYVTKIIEGGAAHK*GRLQIGDKILAVNSVGLEDVMHEDAVAALKNTYDVVYLKVAKP*,2,,FALSE,TRUE,167,124,195,182,2,5,12,-1.43097951932739,0.278310869687803,-1.53227066007607,0.190119258104756,-1.48196886134538,0.204011408690162,-1.49332067296257,0.124415241754028,-0.00716679979148199,0.0313625264013651,-0.0168837618275732,0.0212813686997477,0.0113243709521409,0.023403231196453,-0.00656165498675512,0.0145895832590949,stop,"I5T,D47*",-1.49332067296257,-1.49332067296257
PSD95-PDZ2 binding NMDAR2A,1,KVMETKLIKGPKGLGFSIAGGVGNQHIPGDNSIYVTKIIEGGAAHKYGRLQIGDKILAVNSVGLEDVMHEDAVAALKNTYDVVYLKVAKP*,2,,FALSE,FALSE,310.333333333333,254,351,326,16,9,37,-1.22296701474154,0.11835766946699,-1.48869177279721,0.146251584296203,-1.31075185755442,0.121158850656807,-1.32177142665085,0.0732725099734355,0.01627388606533,0.0133375873447791,-0.0120056743736701,0.0163709553643155,0.0309655819521071,0.0138987746402171,0.0135551086574293,0.00859231851169628,missense,"I5T,D47Y",-1.32177142665085,-1.32177142665085
PSD95-PDZ2 binding NMDAR2A,1,KVMETKLIKGPKGLGFSIAGGVGNQHIPGDNSIYVTKIIEGGAAHKWGRLQIGDKILAVNSVGLEDVMHEDAVAALKNTYDVVYLKVAKP*,2,,FALSE,FALSE,204.666666666667,177,248,189,1,5,9,-1.71172367432704,0.355508909863394,-1.57312750187776,0.18959020792893,-1.58721826776256,0.233627965822055,-1.59819064141757,0.136014784997239,-0.0388035302687439,0.0400618832603212,-0.0214571518300204,0.0212221484399767,-0.000749346922193528,0.0268007036135634,-0.0188592570697683,0.015949806488407,missense,"I5T,D47W",-1.59819064141757,-1.59819064141757
PSD95-PDZ2 binding NMDAR2A,1,KVMETKLIKGPKGLGFSIAGGVGNQHIPGDNSIYVTKIIEGGAAHKCGRLQIGDKILAVNSVGLEDVMHEDAVAALKNTYDVVYLKVAKP*,2,,FALSE,FALSE,193,154,198,227,34,92,154,-0.861882856161678,0.11257742807432,-0.688368290337307,0.0912342667249476,-0.707219394690855,0.0753989856930357,-0.733726730768145,0.0516436355993288,0.0569640375828718,0.01268621870263,0.0775800902620752,0.0102124849822153,0.100199993172767,0.00864941772365333,0.0825123114060398,0.00605600335422227,missense,"I5T,D47C",-0.733726730768145,-0.733726730768145
PSD95-PDZ2 binding NMDAR2A,1,KVMETKLIKGPKGLGFSIAGGVGNQHIPGDNSIYVTKIIEGGAAHKFGRLQIGDKILAVNSVGLEDVMHEDAVAALKNTYDVVYLKVAKP*,2,,FALSE,FALSE,305.333333333333,252,313,351,5,17,41,-1.56863756412525,0.165913510571837,-1.30198436691896,0.115932608423017,-1.27900156409613,0.116554620019263,-1.34535553830986,0.0736527590150511,-0.0226793238591773,0.0186965994590489,0.00889378201532495,0.0129771418675233,0.0346078265850447,0.0133705989132611,0.0107895121293037,0.00863690850705079,missense,"I5T,D47F",-1.34535553830986,-1.34535553830986
PSD95-PDZ2 binding NMDAR2A,1,KVMETKLIKGPKGLGFSIAGGVGNQHIPGDNSIYVTKIIEGGAAHKDGRLQIGDKILAVNSVGLEDVMHEDAVAALKNTYDVVYLKVAKP*,1,,FALSE,FALSE,105.666666666667,100,127,90,97,164,120,-0.427550248185897,0.125378229556697,-0.382456628605575,0.10622175815113,-0.487822256414952,0.0981551593778808,-0.436374425144658,0.0624954566300392,0.105908471193727,0.014128726050259,0.111822906732979,0.0118901389669008,0.125368203048271,0.0112598991536497,0.117381401069142,0.00732854475838043,missense,I5T,-0.436374425144658,-0.436374425144658
PSD95-PDZ2 binding NMDAR2A,1,KVMERKLIKGPKGLGFSIAGGVGNQHIPGDNSIYVTKIIEGGAAHKKGRLQIGDKILAVNSVGLEDVMHEDAVAALKNTYDVVYLKVAKP*,2,,FALSE,FALSE,354.333333333333,280,378,405,5,9,21,-1.59951016354247,0.16415057601636,-1.50513881793351,0.146511772067757,-1.54689915697651,0.154678194093829,-1.54695540064375,0.0892662524747742,-0.0261583209798695,0.0184979364258658,-0.0138467063399015,0.0164000799882636,0.00387587221344005,0.017743956382976,-0.0128511442330201,0.0104678285742747,missense,"I5R,D47K",-1.54695540064375,-1.54695540064375
PSD95-PDZ2 binding NMDAR2A,1,KVMERKLIKGPKGLGFSIAGGVGNQHIPGDNSIYVTKIIEGGAAHKNGRLQIGDKILAVNSVGLEDVMHEDAVAALKNTYDVVYLKVAKP*,2,,FALSE,FALSE,372,306,447,363,24,25,66,-1.16511850078865,0.098790072510436,-1.29958273054165,0.0951631216324075,-1.15101366932117,0.0931502696298854,-1.20541431780576,0.0552043322670945,0.0227927674448547,0.011132537729399,0.00916261385139294,0.0106522689929829,0.0492899971116677,0.0106857616941953,0.0271997530221381,0.00647354930568579,missense,"I5R,D47N",-1.20541431780576,-1.20541431780576
PSD95-PDZ2 binding NMDAR2A,1,KVMERKLIKGPKGLGFSIAGGVGNQHIPGDNSIYVTKIIEGGAAHKTGRLQIGDKILAVNSVGLEDVMHEDAVAALKNTYDVVYLKVAKP*,2,,FALSE,FALSE,537,476,557,578,23,28,61,-1.29991120399435,0.0906769768432768,-1.33214353559084,0.0876462393991144,-1.31590694142272,0.0930071280026686,-1.31636481152334,0.0521711805075519,0.00760313536996515,0.0102182824674917,0.00551785684823528,0.00981085216927976,0.0303742149281673,0.010669341158613,0.0141891166812104,0.00611786603481448,missense,"I5R,D47T",-1.31636481152334,-1.31636481152334
PSD95-PDZ2 binding NMDAR2A,1,KVMERKLIKGPKGLGFSIAGGVGNQHIPGDNSIYVTKIIEGGAAHKRGRLQIGDKILAVNSVGLEDVMHEDAVAALKNTYDVVYLKVAKP*,2,,FALSE,FALSE,758,697,758,819,12,24,30,-1.49864742062032,0.110484260079299,-1.40326316520425,0.0921544601184497,-1.6513292418912,0.127480282281749,-1.49161636504388,0.0618738791296219,-0.014792216445905,0.0124503420493755,-0.00244305713112819,0.0103154886183403,-0.00810385694394009,0.0146239396040832,-0.00636179890860636,0.00725565532323994,missense,"I5R,D47R",-1.49161636504388,-1.49161636504388
PSD95-PDZ2 binding NMDAR2A,1,KVMERKLIKGPKGLGFSIAGGVGNQHIPGDNSIYVTKIIEGGAAHKSGRLQIGDKILAVNSVGLEDVMHEDAVAALKNTYDVVYLKVAKP*,2,,FALSE,FALSE,1496,1261,1576,1651,114,104,226,-1.15275964183808,0.0521669895463002,-1.24601154315032,0.0488155679211759,-1.24379179102341,0.0503878799373062,-1.21625592512547,0.0290991647573699,0.0241854728054567,0.00587863703908105,0.0151592088408916,0.00546426548038445,0.0386469264809086,0.00578026107090335,0.0259284093312586,0.00341232055664937,missense,"I5R,D47S",-1.21625592512547,-1.21625592512547
PSD95-PDZ2 binding NMDAR2A,1,KVMERKLIKGPKGLGFSIAGGVGNQHIPGDNSIYVTKIIEGGAAHKMGRLQIGDKILAVNSVGLEDVMHEDAVAALKNTYDVVYLKVAKP*,2,,FALSE,FALSE,264.666666666667,247,253,294,5,4,38,-1.45127827740591,0.174967985262523,-1.66768613272036,0.205465941155896,-1.24660381648671,0.119313846411821,-1.37820226960076,0.0888764115943247,-0.00945424309855267,0.0197169376221098,-0.0320417559714698,0.0229992294971506,0.0383243441191159,0.0136871244134917,0.0069377322814192,0.0104221137896315,missense,"I5R,D47M",-1.37820226960076,-1.37820226960076
PSD95-PDZ2 binding NMDAR2A,1,KVMERKLIKGPKGLGFSIAGGVGNQHIPGDNSIYVTKIIEGGAAHKIGRLQIGDKILAVNSVGLEDVMHEDAVAALKNTYDVVYLKVAKP*,2,,FALSE,FALSE,563,460,571,658,15,27,31,-1.39659503633654,0.10650561527609,-1.35229563352218,0.0885941305035442,-1.58932360472551,0.127691741642096,-1.41889993880629,0.0600957962008639,-0.00329205261826712,0.0120019932198012,0.00326209259570517,0.00991695620251488,-0.000990861296349593,0.0146481972293339,0.00216531031000944,0.00704714800078521,missense,"I5R,D47I",-1.41889993880629,-1.41889993880629
PSD95-PDZ2 binding NMDAR2A,1,KVMERKLIKGPKGLGFSIAGGVGNQHIPGDNSIYVTKIIEGGAAHKQGRLQIGDKILAVNSVGLEDVMHEDAVAALKNTYDVVYLKVAKP*,2,,FALSE,FALSE,302,305,315,286,12,11,32,-1.32962536925931,0.127900519488539,-1.43635409538608,0.133257149509402,-1.3030792155534,0.128285339148495,-1.3543004568219,0.0749093267231761,0.00425468083902242,0.0144129599526864,-0.00614715472143748,0.0149163980485575,0.0318457514278757,0.0147162919489825,0.00974058410780476,0.00878426022167933,missense,"I5R,D47Q",-1.3543004568219,-1.3543004568219
PSD95-PDZ2 binding NMDAR2A,1,KVMERKLIKGPKGLGFSIAGGVGNQHIPGDNSIYVTKIIEGGAAHKHGRLQIGDKILAVNSVGLEDVMHEDAVAALKNTYDVVYLKVAKP*,2,,FALSE,FALSE,357.666666666667,296,384,393,10,10,39,-1.40437019777663,0.128080255047236,-1.51937750267156,0.135653833257665,-1.34574465326453,0.116799866181997,-1.41472194003995,0.0728158834112328,-0.00416822646736364,0.0144332141425829,-0.0154405411924603,0.0151846755024668,0.0269513726808129,0.0133987324018898,0.00265524434058814,0.00853877208801339,missense,"I5R,D47H",-1.41472194003995,-1.41472194003995
PSD95-PDZ2 binding NMDAR2A,1,KVMERKLIKGPKGLGFSIAGGVGNQHIPGDNSIYVTKIIEGGAAHKPGRLQIGDKILAVNSVGLEDVMHEDAVAALKNTYDVVYLKVAKP*,2,,FALSE,FALSE,615.333333333333,586,633,627,12,16,22,-1.38574448988612,0.11927921289892,-1.32427395633825,0.118623074252464,-1.55957428030198,0.149807521403798,-1.40391002104963,0.0733411150882922,-0.00206931722923079,0.0134414349963147,0.0063987534983472,0.0132783043897282,0.00242184156126143,0.0171852156744102,0.00392310662237971,0.00860036350699662,missense,"I5R,D47P",-1.40391002104963,-1.40391002104963
PSD95-PDZ2 binding NMDAR2A,1,KVMERKLIKGPKGLGFSIAGGVGNQHIPGDNSIYVTKIIEGGAAHKLGRLQIGDKILAVNSVGLEDVMHEDAVAALKNTYDVVYLKVAKP*,2,,FALSE,FALSE,659.666666666667,597,630,752,19,25,36,-1.37333517165604,0.0967338124028982,-1.33265621196849,0.0941212327155188,-1.56587556023294,0.117864774088587,-1.40510325276341,0.0585474173506691,-0.000670925671436451,0.0109008201828186,0.00546046942139006,0.0105356431319022,0.00169898830513882,0.013520893638366,0.00378318201836683,0.00686557698237092,missense,"I5R,D47L",-1.40510325276341,-1.40510325276341
PSD95-PDZ2 binding NMDAR2A,1,KVMERKLIKGPKGLGFSIAGGVGNQHIPGDNSIYVTKIIEGGAAHKEGRLQIGDKILAVNSVGLEDVMHEDAVAALKNTYDVVYLKVAKP*,2,,FALSE,FALSE,394.666666666667,305,385,494,19,50,63,-1.23297841045041,0.102705963998849,-1.0596639002186,0.0823973247119645,-1.27100010133176,0.0936801295172102,-1.17344808814141,0.0529970797562407,0.0151457135919151,0.0115738149613232,0.036018394465179,0.00922330470120996,0.0355257168353329,0.0107465447333616,0.0309482806349325,0.00621471530892666,missense,"I5R,D47E",-1.17344808814141,-1.17344808814141
PSD95-PDZ2 binding NMDAR2A,1,KVMERKLIKGPKGLGFSIAGGVGNQHIPGDNSIYVTKIIEGGAAHKDGRLQIGDKILAVNSVGLEDVMHEDAVAALKNTYDVVYLKVAKP*,1,,FALSE,FALSE,789,667,846,854,141,155,483,-0.877731906014717,0.0547138973051351,-0.956115229499189,0.0513180271490333,-0.773941912436084,0.0460527816989925,-0.861554786397823,0.0290463484899385,0.0551780266914895,0.0061656450956399,0.0476093161946038,0.005744383118203,0.0925458991256417,0.0052829589495074,0.06752252370668,0.00340612704434121,missense,I5R,-0.861554786397823,-0.861554786397823
PSD95-PDZ2 binding NMDAR2A,1,KVMERKLIKGPKGLGFSIAGGVGNQHIPGDNSIYVTKIIEGGAAHKAGRLQIGDKILAVNSVGLEDVMHEDAVAALKNTYDVVYLKVAKP*,2,,FALSE,FALSE,499.333333333333,436,523,539,12,29,56,-1.4124556430308,0.115777627723385,-1.2827152417068,0.0907036494325007,-1.31870074821814,0.0968709126422931,-1.32735677597004,0.0574754933131791,-0.00507936583656982,0.0130468454582291,0.0110507090002573,0.0101530893041993,0.0300537225264369,0.0111125763962646,0.012900141325657,0.00673987755220541,missense,"I5R,D47A",-1.32735677597004,-1.32735677597004
PSD95-PDZ2 binding NMDAR2A,1,KVMERKLIKGPKGLGFSIAGGVGNQHIPGDNSIYVTKIIEGGAAHKGGRLQIGDKILAVNSVGLEDVMHEDAVAALKNTYDVVYLKVAKP*,2,,FALSE,FALSE,593.333333333333,520,610,650,33,27,63,-1.1647688230151,0.0867295474386236,-1.36228944138302,0.0886612735469681,-1.35202257005173,0.0914003392756713,-1.28992582281295,0.0513084307483334,0.0228321722241835,0.00977345126467221,0.00214341628736581,0.00992447198958964,0.0262311995348785,0.0104850178979522,0.0172894910536612,0.00601669547671865,missense,"I5R,D47G",-1.28992582281295,-1.28992582281295
PSD95-PDZ2 binding NMDAR2A,1,KVMERKLIKGPKGLGFSIAGGVGNQHIPGDNSIYVTKIIEGGAAHKVGRLQIGDKILAVNSVGLEDVMHEDAVAALKNTYDVVYLKVAKP*,2,,FALSE,FALSE,969.333333333333,821,1014,1073,28,33,91,-1.36090068958026,0.0779060040735764,-1.45568186795684,0.0766641949013545,-1.39089843568853,0.0765044128185257,-1.40291986940065,0.0444659493636308,0.000730301570698727,0.00877913648260744,-0.00831064651245039,0.00858155567210383,0.0217715427083223,0.00877622713472878,0.00403921699373114,0.0052143102508129,missense,"I5R,D47V",-1.40291986940065,-1.40291986940065
PSD95-PDZ2 binding NMDAR2A,1,KVMERKLIKGPKGLGFSIAGGVGNQHIPGDNSIYVTKIIEGGAAHK*GRLQIGDKILAVNSVGLEDVMHEDAVAALKNTYDVVYLKVAKP*,2,,FALSE,TRUE,474,399,532,491,8,7,22,-1.51236914148934,0.137873305821393,-1.72292253439793,0.15386917408631,-1.53542980291062,0.152236608433757,-1.58402723364567,0.0851281214825679,-0.0163385011221371,0.0155367815806744,-0.0382247499588543,0.0172236450841406,0.00519158267591571,0.0174638691366034,-0.0171983816496225,0.00998256964782263,stop,"I5R,D47*",-1.58402723364567,-1.58402723364567
PSD95-PDZ2 binding NMDAR2A,1,KVMERKLIKGPKGLGFSIAGGVGNQHIPGDNSIYVTKIIEGGAAHKYGRLQIGDKILAVNSVGLEDVMHEDAVAALKNTYDVVYLKVAKP*,2,,FALSE,FALSE,642.333333333333,592,687,648,28,12,43,-1.27213421339222,0.0859692541172895,-1.61889134347555,0.121155123110907,-1.47947371557131,0.110700671959543,-1.41437247735921,0.0592314319301471,0.0107332919538142,0.00968777469950653,-0.0265798163926122,0.013561734200361,0.011610602363386,0.0126990614696776,0.00269622416592699,0.00694578811661007,missense,"I5R,D47Y",-1.41437247735921,-1.41437247735921
PSD95-PDZ2 binding NMDAR2A,1,KVMERKLIKGPKGLGFSIAGGVGNQHIPGDNSIYVTKIIEGGAAHKWGRLQIGDKILAVNSVGLEDVMHEDAVAALKNTYDVVYLKVAKP*,2,,FALSE,FALSE,433.666666666667,381,484,436,9,14,14,-1.50562291528756,0.128039363411179,-1.48738060954572,0.116188927047071,-1.71132294000767,0.186352736335394,-1.53352333911203,0.0781182792275914,-0.015578276781635,0.0144286061119411,-0.0118589067665451,0.0130058333909255,-0.0149860523876393,0.0213775111918983,-0.0112760303056946,0.0091605588091965,missense,"I5R,D47W",-1.53352333911203,-1.53352333911203
PSD95-PDZ2 binding NMDAR2A,1,KVMERKLIKGPKGLGFSIAGGVGNQHIPGDNSIYVTKIIEGGAAHKCGRLQIGDKILAVNSVGLEDVMHEDAVAALKNTYDVVYLKVAKP*,2,,FALSE,FALSE,487.666666666667,406,512,545,18,27,62,-1.33221977801345,0.0983331379193483,-1.319933243469,0.0900430042611389,-1.29394230399785,0.0945449197036187,-1.31509902819139,0.0543421740677441,0.00396231995085797,0.0110810463047459,0.0068846396306155,0.0100791387028157,0.0328938950338094,0.0108457494043105,0.0143375490681843,0.00637244811700023,missense,"I5R,D47C",-1.31509902819139,-1.31509902819139
PSD95-PDZ2 binding NMDAR2A,1,KVMERKLIKGPKGLGFSIAGGVGNQHIPGDNSIYVTKIIEGGAAHKFGRLQIGDKILAVNSVGLEDVMHEDAVAALKNTYDVVYLKVAKP*,2,,FALSE,FALSE,908.333333333333,815,870,1040,15,44,46,-1.547434436811,0.0983286584137284,-1.32066497073441,0.0718347005793749,-1.61562186822911,0.105753382516715,-1.44954159280483,0.0508569344621272,-0.0202899682406534,0.0110805415144966,0.0068027323168697,0.00804095683785657,-0.00400767464414906,0.0121315316468621,-0.00142789061863458,0.00596375065608486,missense,"I5R,D47F",-1.44954159280483,-1.44954159280483
PSD95-PDZ2 binding NMDAR2A,1,KVMESKLIKGPKGLGFSIAGGVGNQHIPGDNSIYVTKIIEGGAAHKKGRLQIGDKILAVNSVGLEDVMHEDAVAALKNTYDVVYLKVAKP*,2,,FALSE,FALSE,366,318,439,341,19,7,10,-1.22424549119203,0.106113851758734,-1.63836677278667,0.157847677043229,-1.62760995620515,0.221646424497832,-1.39056522848527,0.0818410770560497,0.0161298160493909,0.0119578458472249,-0.028759836427866,0.0176689865458276,-0.00538289182591387,0.0254262374329661,0.00548798693324956,0.00959711359227083,missense,"I5S,D47K",-1.39056522848527,-1.39056522848527
PSD95-PDZ2 binding NMDAR2A,1,KVMESKLIKGPKGLGFSIAGGVGNQHIPGDNSIYVTKIIEGGAAHKNGRLQIGDKILAVNSVGLEDVMHEDAVAALKNTYDVVYLKVAKP*,2,,FALSE,FALSE,333.666666666667,264,359,378,15,19,44,-1.1637413405726,0.122337419852676,-1.28214320632825,0.112560540166861,-1.29120915769643,0.110613624137029,-1.25062223744037,0.0663031797288493,0.0229479580189178,0.0137860607611496,0.0111147408922485,0.012599682852822,0.0332074287484015,0.0126890757520724,0.0218984354489781,0.00777505832371592,missense,"I5S,D47N",-1.25062223744037,-1.25062223744037
PSD95-PDZ2 binding NMDAR2A,1,KVMESKLIKGPKGLGFSIAGGVGNQHIPGDNSIYVTKIIEGGAAHKTGRLQIGDKILAVNSVGLEDVMHEDAVAALKNTYDVVYLKVAKP*,2,,FALSE,FALSE,514.666666666667,437,542,565,14,36,79,-1.40087829220179,0.109399358205952,-1.2381220033125,0.0822915699164254,-1.23468839666738,0.0831388248961142,-1.2729779407042,0.0515780457884444,-0.00377472771215889,0.0123280857261355,0.0160423398179099,0.00921146683261071,0.0396912251510394,0.00953729574702464,0.0192768885268729,0.00604831194926773,missense,"I5S,D47T",-1.2729779407042,-1.2729779407042
PSD95-PDZ2 binding NMDAR2A,1,KVMESKLIKGPKGLGFSIAGGVGNQHIPGDNSIYVTKIIEGGAAHKRGRLQIGDKILAVNSVGLEDVMHEDAVAALKNTYDVVYLKVAKP*,2,,FALSE,FALSE,663.333333333333,545,722,723,10,25,38,-1.38697449585094,0.129239288446678,-1.20920749854043,0.103170123827876,-1.50310816863597,0.115496282253628,-1.3520292243215,0.0661128812206205,-0.00220792516283022,0.0145638242607964,0.0192789411120616,0.0115485483473214,0.00889936884549003,0.0132491913725156,0.0100069207334323,0.00775274292336188,missense,"I5S,D47R",-1.3520292243215,-1.3520292243215
PSD95-PDZ2 binding NMDAR2A,1,KVMESKLIKGPKGLGFSIAGGVGNQHIPGDNSIYVTKIIEGGAAHKSGRLQIGDKILAVNSVGLEDVMHEDAVAALKNTYDVVYLKVAKP*,2,,FALSE,FALSE,1189,1028,1276,1263,63,91,252,-1.23752987177968,0.0565747841618596,-1.22661859953313,0.0523269768078359,-1.10622687626461,0.0493766875120124,-1.18435826158962,0.0303196176923021,0.0146328147379673,0.00637534625908869,0.0173299956796636,0.00585732185940423,0.0544277277865359,0.00566426182230644,0.0296688965204966,0.00355543726371008,missense,"I5S,D47S",-1.18435826158962,-1.18435826158962
PSD95-PDZ2 binding NMDAR2A,1,KVMESKLIKGPKGLGFSIAGGVGNQHIPGDNSIYVTKIIEGGAAHKMGRLQIGDKILAVNSVGLEDVMHEDAVAALKNTYDVVYLKVAKP*,2,,FALSE,FALSE,253,218,268,273,10,20,15,-1.22538513437517,0.15205538913965,-1.18898461241394,0.116729102674203,-1.51989794106639,0.182819861287374,-1.26728017532311,0.0826019697313346,0.0160013909919738,0.0171349439628844,0.0215426291788108,0.0130662989997134,0.00697332496172975,0.0209722363493401,0.0199450383551912,0.00968633985491196,missense,"I5S,D47M",-1.26728017532311,-1.26728017532311
PSD95-PDZ2 binding NMDAR2A,1,KVMESKLIKGPKGLGFSIAGGVGNQHIPGDNSIYVTKIIEGGAAHKIGRLQIGDKILAVNSVGLEDVMHEDAVAALKNTYDVVYLKVAKP*,2,,FALSE,FALSE,403.333333333333,342,474,394,8,16,21,-1.41768780235718,0.140919830187516,-1.44972001384053,0.109955691602364,-1.48342320927536,0.155753230170419,-1.44843635620616,0.0757468228577569,-0.00566897175168796,0.0158800908483725,-0.00764329478360393,0.0123081040655877,0.0111575349841725,0.017867279475574,-0.00129828478296748,0.00888246940740589,missense,"I5S,D47I",-1.44843635620616,-1.44843635620616
PSD95-PDZ2 binding NMDAR2A,1,KVMESKLIKGPKGLGFSIAGGVGNQHIPGDNSIYVTKIIEGGAAHKQGRLQIGDKILAVNSVGLEDVMHEDAVAALKNTYDVVYLKVAKP*,2,,FALSE,FALSE,256,198,285,285,10,16,34,-1.28125540170592,0.140126067497298,-1.29341627003484,0.119636873000034,-1.23679929585264,0.126731951350621,-1.27077611512492,0.0739104226726296,0.00970543591060213,0.015790642659172,0.00985286859426429,0.0133917859231059,0.0394490727048483,0.0145380945922523,0.0195350861331952,0.00866712349785165,missense,"I5S,D47Q",-1.27077611512492,-1.27077611512492
PSD95-PDZ2 binding NMDAR2A,1,KVMESKLIKGPKGLGFSIAGGVGNQHIPGDNSIYVTKIIEGGAAHKHGRLQIGDKILAVNSVGLEDVMHEDAVAALKNTYDVVYLKVAKP*,2,,FALSE,FALSE,389.333333333333,312,428,428,12,14,52,-1.36636124309209,0.119590954037477,-1.43688990607153,0.118975948284146,-1.27890673950653,0.103695329561267,-1.35287145217776,0.065432884283521,0.000114958181944042,0.013476564740616,-0.00620713173199389,0.0133178040303624,0.0346187044168666,0.0118954414721011,0.00990815668122466,0.0076730029189229,missense,"I5S,D47H",-1.35287145217776,-1.35287145217776
PSD95-PDZ2 binding NMDAR2A,1,KVMESKLIKGPKGLGFSIAGGVGNQHIPGDNSIYVTKIIEGGAAHKPGRLQIGDKILAVNSVGLEDVMHEDAVAALKNTYDVVYLKVAKP*,2,,FALSE,FALSE,543.333333333333,411,650,569,12,12,16,-1.38155304313493,0.119187363689024,-1.53750990336906,0.122983623152056,-1.75920500501771,0.17354740710414,-1.51619258194958,0.0767614518669831,-0.00159698799702565,0.0134310846162755,-0.0174702267093397,0.013766410906609,-0.0204788581321225,0.0199085439293818,-0.00924373489719013,0.00900145012229663,missense,"I5S,D47P",-1.51619258194958,-1.51619258194958
PSD95-PDZ2 binding NMDAR2A,1,KVMESKLIKGPKGLGFSIAGGVGNQHIPGDNSIYVTKIIEGGAAHKLGRLQIGDKILAVNSVGLEDVMHEDAVAALKNTYDVVYLKVAKP*,2,,FALSE,FALSE,542.666666666667,470,577,581,9,18,43,-1.52647790606674,0.128348640699862,-1.43518872468129,0.105009214939539,-1.45099146853606,0.109084161697996,-1.4643679996414,0.065173315584122,-0.0179284013011907,0.0144634582078817,-0.00601670668641011,0.0117544105856338,0.0148779520505441,0.0125136230002052,-0.00316651278361851,0.00764256453293461,missense,"I5S,D47L",-1.4643679996414,-1.4643679996414
PSD95-PDZ2 binding NMDAR2A,1,KVMESKLIKGPKGLGFSIAGGVGNQHIPGDNSIYVTKIIEGGAAHKEGRLQIGDKILAVNSVGLEDVMHEDAVAALKNTYDVVYLKVAKP*,2,,FALSE,FALSE,320.333333333333,271,380,310,25,42,94,-1.1180623072048,0.0987374970738909,-1.09546648097862,0.0878653729485559,-0.982930943976256,0.082842716679723,-1.05819961004376,0.0514472078240365,0.028095474864356,0.0111266130649454,0.0320107629966365,0.00983538130907674,0.0685716584002831,0.00950332760234163,0.0444629211483013,0.00603296920389131,missense,"I5S,D47E",-1.05819961004376,-1.05819961004376
PSD95-PDZ2 binding NMDAR2A,1,KVMESKLIKGPKGLGFSIAGGVGNQHIPGDNSIYVTKIIEGGAAHKDGRLQIGDKILAVNSVGLEDVMHEDAVAALKNTYDVVYLKVAKP*,1,,FALSE,FALSE,392.333333333333,324,433,420,26,36,105,-1.15666427744035,0.0950003730623263,-1.18693446174949,0.0849658215328057,-1.03943852283356,0.0774239645106863,-1.11974752236293,0.0490206358865913,0.0237454639861779,0.0107054809309064,0.0217721167784106,0.00951081438535956,0.0620893741945119,0.00888171378857277,0.0372454904015184,0.0057484166618038,missense,I5S,-1.11974752236293,-1.11974752236293
PSD95-PDZ2 binding NMDAR2A,1,KVMESKLIKGPKGLGFSIAGGVGNQHIPGDNSIYVTKIIEGGAAHKAGRLQIGDKILAVNSVGLEDVMHEDAVAALKNTYDVVYLKVAKP*,2,,FALSE,FALSE,539,464,568,585,44,24,46,-1.17127433288074,0.0945790821054149,-1.37291209237236,0.0940163537337514,-1.4228204199623,0.105406115625303,-1.31559980542681,0.0563497765248329,0.0220990739260673,0.0106580061457009,0.000954349201124471,0.0105239032992198,0.0181096025109336,0.0120916948191143,0.0142788253051837,0.00660787010216799,missense,"I5S,D47A",-1.31559980542681,-1.31559980542681
PSD95-PDZ2 binding NMDAR2A,1,KVMESKLIKGPKGLGFSIAGGVGNQHIPGDNSIYVTKIIEGGAAHKGGRLQIGDKILAVNSVGLEDVMHEDAVAALKNTYDVVYLKVAKP*,2,,FALSE,FALSE,542,413,589,624,18,23,69,-1.23822416822801,0.107030523841106,-1.37880975594705,0.096114168962199,-1.28956917957015,0.0885296640798038,-1.30559380082113,0.0556298587967656,0.0145545752832323,0.0120611445520762,0.000294182765324252,0.0107587263244387,0.0333955593411608,0.0101557075141351,0.015452181842754,0.00652344877657108,missense,"I5S,D47G",-1.30559380082113,-1.30559380082113
PSD95-PDZ2 binding NMDAR2A,1,KVMESKLIKGPKGLGFSIAGGVGNQHIPGDNSIYVTKIIEGGAAHKVGRLQIGDKILAVNSVGLEDVMHEDAVAALKNTYDVVYLKVAKP*,2,,FALSE,FALSE,921.666666666667,813,993,959,35,38,59,-1.31962479287371,0.0729551787409087,-1.41170725153245,0.0727117253477765,-1.5037104357458,0.0938846481714913,-1.39771513819683,0.045153370826479,0.00538163409555159,0.00822123376620074,-0.00338826234744571,0.00813912831002211,0.00883027958962967,0.0107700061533913,0.00464955105062712,0.00529492089405016,missense,"I5S,D47V",-1.39771513819683,-1.39771513819683
PSD95-PDZ2 binding NMDAR2A,1,KVMESKLIKGPKGLGFSIAGGVGNQHIPGDNSIYVTKIIEGGAAHK*GRLQIGDKILAVNSVGLEDVMHEDAVAALKNTYDVVYLKVAKP*,2,,FALSE,TRUE,460,389,528,463,8,14,19,-1.55732802044371,0.13177409545271,-1.50889757405845,0.115825938190732,-1.60292728745854,0.162088822282616,-1.54631458428666,0.0766534341958782,-0.0214048646089956,0.0148494686976745,-0.0142674500128189,0.0129652015277325,-0.00255141192520045,0.0185940688640702,-0.0127759987487227,0.00898878340410503,stop,"I5S,D47*",-1.54631458428666,-1.54631458428666
PSD95-PDZ2 binding NMDAR2A,1,KVMESKLIKGPKGLGFSIAGGVGNQHIPGDNSIYVTKIIEGGAAHKYGRLQIGDKILAVNSVGLEDVMHEDAVAALKNTYDVVYLKVAKP*,2,,FALSE,FALSE,472,382,504,530,6,9,44,-1.60864357634336,0.151281427196759,-1.63777711669573,0.138052173585023,-1.41407723161755,0.109632165468006,-1.52691475704786,0.0746673940562979,-0.0271875545862463,0.0170477270967419,-0.0286938321271836,0.0154531383887772,0.0191125800382201,0.0125764874204276,-0.0105010733398888,0.00875588992928788,missense,"I5S,D47Y",-1.52691475704786,-1.52691475704786
PSD95-PDZ2 binding NMDAR2A,1,KVMESKLIKGPKGLGFSIAGGVGNQHIPGDNSIYVTKIIEGGAAHKWGRLQIGDKILAVNSVGLEDVMHEDAVAALKNTYDVVYLKVAKP*,2,,FALSE,FALSE,419.666666666667,392,421,446,3,4,30,-1.53614479868728,0.217588953226573,-1.73840464516325,0.202835296081937,-1.4742569408399,0.130680706603435,-1.54857137583983,0.0980654668662485,-0.0190177521245022,0.0245198446538176,-0.0399577701206808,0.0227047631274878,0.0122090462735712,0.0149910772598058,-0.0130406419531985,0.0114996705670174,missense,"I5S,D47W",-1.54857137583983,-1.54857137583983
PSD95-PDZ2 binding NMDAR2A,1,KVMESKLIKGPKGLGFSIAGGVGNQHIPGDNSIYVTKIIEGGAAHKCGRLQIGDKILAVNSVGLEDVMHEDAVAALKNTYDVVYLKVAKP*,2,,FALSE,FALSE,514,426,606,510,24,37,66,-1.25261304531703,0.0910391320150437,-1.27354979457975,0.0803244114986467,-1.26743296383293,0.0923958857437631,-1.26529427038522,0.0504573122656826,0.0129331095528544,0.0102590933102326,0.0120766611397375,0.00899126913145781,0.0359349221054239,0.0105992223157794,0.0201779159755497,0.00591688886306807,missense,"I5S,D47C",-1.26529427038522,-1.26529427038522
PSD95-PDZ2 binding NMDAR2A,1,KVMESKLIKGPKGLGFSIAGGVGNQHIPGDNSIYVTKIIEGGAAHKFGRLQIGDKILAVNSVGLEDVMHEDAVAALKNTYDVVYLKVAKP*,2,,FALSE,FALSE,798.666666666667,732,820,844,23,15,41,-1.41947620150345,0.0839846576775,-1.59531295506738,0.109428641675599,-1.5896538539983,0.112360747490651,-1.51196950025132,0.0573074506226538,-0.00587050435982492,0.00946413284782904,-0.0239405236557159,0.0122491077075834,-0.00102874594276772,0.0128894975423832,-0.00874851420575376,0.00672017198566921,missense,"I5S,D47F",-1.51196950025132,-1.51196950025132
PSD95-PDZ2 binding NMDAR2A,1,KVMEIKKIKGPKGLGFSIAGGVGNQHIPGDNSIYVTKIIEGGAAHKNGRLQIGDKILAVNSVGLEDVMHEDAVAALKNTYDVVYLKVAKP*,2,,FALSE,FALSE,56.3333333333333,54,65,50,1,4,6,-1.58914310575331,0.368248954829985,-1.27544043051704,0.237804019167388,-1.29277755158655,0.292936432222633,-1.34395836723222,0.165045085455033,-0.0249900693625984,0.0414975440272452,0.0118650291311778,0.0266190551164182,0.0330275099632062,0.0336042924912218,0.0109533517318872,0.0193540516563975,missense,"L7K,D47N",-1.34395836723222,-1.34395836723222
PSD95-PDZ2 binding NMDAR2A,1,KVMEIKKIKGPKGLGFSIAGGVGNQHIPGDNSIYVTKIIEGGAAHKTGRLQIGDKILAVNSVGLEDVMHEDAVAALKNTYDVVYLKVAKP*,2,,FALSE,FALSE,127.666666666667,96,140,147,5,7,16,-1.25784283678552,0.206979961797838,-1.32280177609719,0.177615484482603,-1.32306116513719,0.179717359824931,-1.30526431022276,0.107831448013707,0.0123437704688721,0.0233243298176605,0.00656354485517652,0.0198817344951759,0.0295535159648307,0.0206163319443901,0.0154908196370482,0.0126448806960086,missense,"L7K,D47T",-1.30526431022276,-1.30526431022276
PSD95-PDZ2 binding NMDAR2A,1,KVMEIKKIKGPKGLGFSIAGGVGNQHIPGDNSIYVTKIIEGGAAHKRGRLQIGDKILAVNSVGLEDVMHEDAVAALKNTYDVVYLKVAKP*,2,,FALSE,FALSE,117,74,128,149,2,5,13,-1.31890430598915,0.297022651714705,-1.33927703118671,0.205827426555589,-1.37585857918464,0.198107066744271,-1.35088214732298,0.128650540926779,0.00546282491991362,0.0334711352332573,0.00471935515299901,0.0230396930680015,0.0234968444509158,0.0227259128027917,0.0101414329936556,0.0150862366356177,missense,"L7K,D47R",-1.35088214732298,-1.35088214732298
PSD95-PDZ2 binding NMDAR2A,1,KVMEIKKIKGPKGLGFSIAGGVGNQHIPGDNSIYVTKIIEGGAAHKSGRLQIGDKILAVNSVGLEDVMHEDAVAALKNTYDVVYLKVAKP*,2,,FALSE,FALSE,279.333333333333,216,268,354,10,15,36,-1.31921495814575,0.133309096904123,-1.3015507490157,0.121563129436113,-1.34222225447118,0.121208227410316,-1.32114560030414,0.0721674040970628,0.00542781789171581,0.0150224462159442,0.00894231987817018,0.0136074051814342,0.0273554457366099,0.0139044389096103,0.0136284963345524,0.00846272800521051,missense,"L7K,D47S",-1.32114560030414,-1.32114560030414
PSD95-PDZ2 binding NMDAR2A,1,KVMEIKKIKGPKGLGFSIAGGVGNQHIPGDNSIYVTKIIEGGAAHKMGRLQIGDKILAVNSVGLEDVMHEDAVAALKNTYDVVYLKVAKP*,2,,FALSE,FALSE,77,44,86,101,0,3,6,,,-1.44197562364672,0.253282732349469,-1.52781694068256,0.287499563034894,-1.47948651613858,0.190049924547656,,,-0.00677641141412233,0.0283516949631612,0.00606489449672976,0.0329806003781068,-0.00493938925823592,0.022286250128859,missense,"L7K,D47M",-1.47948651613858,-1.47948651613858
PSD95-PDZ2 binding NMDAR2A,1,KVMEIKKIKGPKGLGFSIAGGVGNQHIPGDNSIYVTKIIEGGAAHKIGRLQIGDKILAVNSVGLEDVMHEDAVAALKNTYDVVYLKVAKP*,2,,FALSE,FALSE,149.333333333333,116,152,180,4,6,16,-1.40671439269299,0.199337208339411,-1.40570968411601,0.182545388641345,-1.39309990933841,0.181683382754818,-1.40153601898217,0.108166025684575,-0.00443239105079052,0.0224630768691575,-0.00271691298093057,0.0204335728996725,0.021518999984698,0.0208418648665982,0.00420149454601401,0.0126841150270837,missense,"L7K,D47I",-1.40153601898217,-1.40153601898217
PSD95-PDZ2 binding NMDAR2A,1,KVMEIKKIKGPKGLGFSIAGGVGNQHIPGDNSIYVTKIIEGGAAHKQGRLQIGDKILAVNSVGLEDVMHEDAVAALKNTYDVVYLKVAKP*,2,,FALSE,FALSE,43.6666666666667,39,46,46,4,0,8,-1.0868554998323,0.254075166989616,,,-1.16873418694068,0.258919848567951,-1.12702165694286,0.181346864303135,0.0316121334886499,0.028631433409632,,,0.0472571825086373,0.0297020696846871,0.0363924872598162,0.0212656836752939,missense,"L7K,D47Q",-1.12702165694286,-1.12702165694286
PSD95-PDZ2 binding NMDAR2A,1,KVMEIKKIKGPKGLGFSIAGGVGNQHIPGDNSIYVTKIIEGGAAHKHGRLQIGDKILAVNSVGLEDVMHEDAVAALKNTYDVVYLKVAKP*,2,,FALSE,FALSE,55,40,45,80,2,6,5,-1.29768247023961,0.301273644143619,-1.04860149867443,0.229742768241079,-1.51084419345327,0.314516630279216,-1.23369331487897,0.157970949878189,0.00785428877012964,0.0339501745982428,0.0372566858845381,0.0257167033249473,0.00801192839055059,0.036079871517052,0.0238836096263073,0.0185245014459134,missense,"L7K,D47H",-1.23369331487897,-1.23369331487897
PSD95-PDZ2 binding NMDAR2A,1,KVMEIKKIKGPKGLGFSIAGGVGNQHIPGDNSIYVTKIIEGGAAHKPGRLQIGDKILAVNSVGLEDVMHEDAVAALKNTYDVVYLKVAKP*,2,,FALSE,FALSE,128.333333333333,115,125,145,1,3,17,-1.64802808337698,0.36152118227686,-1.5509480927132,0.243801067774779,-1.11000122546394,0.182699935087169,-1.32191053821084,0.135539247624557,-0.0316257486209674,0.0407393992068275,-0.0189744565540198,0.0272903464090335,0.0539947521627931,0.0209584789785738,0.0135387957068762,0.0158940424839832,missense,"L7K,D47P",-1.32191053821084,-1.32191053821084
PSD95-PDZ2 binding NMDAR2A,1,KVMEIKKIKGPKGLGFSIAGGVGNQHIPGDNSIYVTKIIEGGAAHKLGRLQIGDKILAVNSVGLEDVMHEDAVAALKNTYDVVYLKVAKP*,2,,FALSE,FALSE,113.666666666667,93,112,136,2,0,6,-1.47421060751339,0.272555085585525,,,-1.62255664454193,0.284441951325561,-1.54521921657992,0.196793693905616,-0.0120384605574238,0.0307139138226658,,,-0.00480319963163198,0.0326298455149257,-0.0126475501910419,0.0230770598651984,missense,"L7K,D47L",-1.54521921657992,-1.54521921657992
PSD95-PDZ2 binding NMDAR2A,1,KVMEIKKIKGPKGLGFSIAGGVGNQHIPGDNSIYVTKIIEGGAAHKEGRLQIGDKILAVNSVGLEDVMHEDAVAALKNTYDVVYLKVAKP*,2,,FALSE,FALSE,78.6666666666667,73,81,82,5,7,9,-1.20533348462846,0.204231851020024,-1.17582189454334,0.192325691388445,-1.32260674429355,0.240038727295952,-1.2234347144521,0.12094353029362,0.0182609879501428,0.0230146484282137,0.023016023588653,0.0215283500981061,0.029605644991008,0.0275361160783966,0.0250865868736251,0.0141824721793824,missense,"L7K,D47E",-1.2234347144521,-1.2234347144521
PSD95-PDZ2 binding NMDAR2A,1,KVMEIKKIKGPKGLGFSIAGGVGNQHIPGDNSIYVTKIIEGGAAHKDGRLQIGDKILAVNSVGLEDVMHEDAVAALKNTYDVVYLKVAKP*,1,,FALSE,FALSE,88,57,85,122,11,6,25,-0.901368231349787,0.188340220161693,-1.23518827988063,0.199432863777206,-1.11389214789242,0.152982623107451,-1.0832698839589,0.102029170389351,0.0525144768337928,0.0212238391331464,0.0163707318526734,0.0223239052539891,0.0535484038053868,0.0175494484382537,0.0415230494456333,0.0119644752143371,missense,L7K,-1.0832698839589,-1.0832698839589
PSD95-PDZ2 binding NMDAR2A,1,KVMEIKKIKGPKGLGFSIAGGVGNQHIPGDNSIYVTKIIEGGAAHKAGRLQIGDKILAVNSVGLEDVMHEDAVAALKNTYDVVYLKVAKP*,2,,FALSE,FALSE,108,83,111,130,3,6,9,-1.39281087243426,0.23193944421221,-1.04860149867443,0.229742768241079,-1.44397844898649,0.236360519501383,-1.29169210171136,0.134310366388986,-0.00286561961395926,0.0261369846991003,0.0372566858845381,0.0257167033249473,0.0156824527348808,0.0271141693453312,0.0170823679336659,0.0157499374302202,missense,"L7K,D47A",-1.29169210171136,-1.29169210171136
PSD95-PDZ2 binding NMDAR2A,1,KVMEIKKIKGPKGLGFSIAGGVGNQHIPGDNSIYVTKIIEGGAAHKGGRLQIGDKILAVNSVGLEDVMHEDAVAALKNTYDVVYLKVAKP*,2,,FALSE,FALSE,108.666666666667,94,126,106,3,5,7,-1.34707892657606,0.238225494701013,-1.36951362675967,0.210422314966585,-1.49207842134636,0.265589589164851,-1.39419554653955,0.13560358178214,0.00228785987813654,0.0268453523767139,0.00133476305523905,0.0235540308335882,0.0101646496820598,0.03046719101889,0.00506227681314522,0.0159015866444512,missense,"L7K,D47G",-1.39419554653955,-1.39419554653955
PSD95-PDZ2 binding NMDAR2A,1,KVMEIKKIKGPKGLGFSIAGGVGNQHIPGDNSIYVTKIIEGGAAHKVGRLQIGDKILAVNSVGLEDVMHEDAVAALKNTYDVVYLKVAKP*,2,,FALSE,FALSE,189.333333333333,162,206,200,5,11,13,-1.42940134133663,0.177608252509359,-1.28757238661471,0.147872541823066,-1.47420997152031,0.196526337775719,-1.37785505800142,0.098377781090507,-0.00698895675949124,0.0200144662501811,0.010507015043929,0.0165524003958166,0.0122144343734455,0.022544578995298,0.00697844813315643,0.0115362941696691,missense,"L7K,D47V",-1.37785505800142,-1.37785505800142
PSD95-PDZ2 binding NMDAR2A,1,KVMEIKKIKGPKGLGFSIAGGVGNQHIPGDNSIYVTKIIEGGAAHK*GRLQIGDKILAVNSVGLEDVMHEDAVAALKNTYDVVYLKVAKP*,2,,FALSE,TRUE,76.3333333333333,51,80,98,1,0,6,-1.57237049273068,0.37039942492247,,,-1.51773704201134,0.28766423007876,-1.53829184949048,0.2271944376618,-0.0230999832178053,0.0417398779868443,,,0.00722121315828814,0.032999490208449,-0.0118352108225464,0.0266420103963088,stop,"L7K,D47*",-1.53829184949048,-1.53829184949048
PSD95-PDZ2 binding NMDAR2A,1,KVMEIKKIKGPKGLGFSIAGGVGNQHIPGDNSIYVTKIIEGGAAHKYGRLQIGDKILAVNSVGLEDVMHEDAVAALKNTYDVVYLKVAKP*,2,,FALSE,FALSE,88.3333333333333,74,93,98,13,1,5,-0.928939856674962,0.167560003192839,-1.78724486072849,0.401570430452475,-1.57868555431905,0.313374023367359,-1.15852754016322,0.13867327513225,0.0494074626228159,0.018882140786823,-0.0454247945830126,0.0449505666841319,0.000229485912369376,0.0359487970154027,0.0326979422835381,0.0162615549737325,missense,"L7K,D47Y",-1.15852754016322,-1.15852754016322
PSD95-PDZ2 binding NMDAR2A,1,KVMEIKKIKGPKGLGFSIAGGVGNQHIPGDNSIYVTKIIEGGAAHKWGRLQIGDKILAVNSVGLEDVMHEDAVAALKNTYDVVYLKVAKP*,2,,FALSE,FALSE,82.6666666666667,52,93,103,4,3,2,-1.17127316908908,0.234961325894959,-1.46493330199871,0.251124359210972,-1.90162842493872,0.486951348708863,-1.37386746077995,0.161821630287726,0.0220992050723884,0.0264775170116302,-0.00934622376437746,0.0281100932705717,-0.0368170043446373,0.0558607730245417,0.00744605468076412,0.018976052410627,missense,"L7K,D47W",-1.37386746077995,-1.37386746077995
PSD95-PDZ2 binding NMDAR2A,1,KVMEIKKIKGPKGLGFSIAGGVGNQHIPGDNSIYVTKIIEGGAAHKCGRLQIGDKILAVNSVGLEDVMHEDAVAALKNTYDVVYLKVAKP*,2,,FALSE,FALSE,108.666666666667,76,124,126,4,8,13,-1.28263092280116,0.215293811972494,-1.2615773496761,0.17039228653448,-1.3432786101433,0.201094662245264,-1.29222378542572,0.111285865207524,0.00955043004714573,0.0242612078702213,0.0134168200314344,0.0190731917927814,0.0272342655723282,0.0230686357352009,0.0170200199149755,0.0130499637593883,missense,"L7K,D47C",-1.29222378542572,-1.29222378542572
PSD95-PDZ2 binding NMDAR2A,1,KVMEIKKIKGPKGLGFSIAGGVGNQHIPGDNSIYVTKIIEGGAAHKFGRLQIGDKILAVNSVGLEDVMHEDAVAALKNTYDVVYLKVAKP*,2,,FALSE,FALSE,165,134,187,174,1,13,11,-1.85583850229867,0.345667180181549,-1.23966746038051,0.136281000532786,-1.50702367973939,0.215031433244193,-1.37014301562055,0.109213526998163,-0.0550436616806381,0.0389528302530555,0.0158693460770237,0.0152548786904622,0.00845019979071007,0.0246673966864344,0.00788280263849797,0.0128069505206546,missense,"L7K,D47F",-1.37014301562055,-1.37014301562055
PSD95-PDZ2 binding NMDAR2A,1,KVMEIKNIKGPKGLGFSIAGGVGNQHIPGDNSIYVTKIIEGGAAHKKGRLQIGDKILAVNSVGLEDVMHEDAVAALKNTYDVVYLKVAKP*,2,,FALSE,FALSE,265.333333333333,228,282,286,2,14,12,-1.80840632817111,0.246387191352719,-1.33844592404747,0.124588526641883,-1.6440580905447,0.204995832911512,-1.48185596677433,0.0977332560619888,-0.0496985854534023,0.0277650844267276,0.00481238674609219,0.0139460588982696,-0.00726974459150295,0.0235161597223407,-0.00521724345713681,0.0114607137871246,missense,"L7N,D47K",-1.48185596677433,-1.48185596677433
PSD95-PDZ2 binding NMDAR2A,1,KVMEIKNIKGPKGLGFSIAGGVGNQHIPGDNSIYVTKIIEGGAAHKNGRLQIGDKILAVNSVGLEDVMHEDAVAALKNTYDVVYLKVAKP*,2,,FALSE,FALSE,196,200,206,182,9,16,20,-1.32859954855361,0.139191825766674,-1.20713981874997,0.12583545626575,-1.32219882317967,0.16490925104178,-1.27642875098901,0.0812339983759265,0.00437027937457962,0.0156853640512081,0.0195103908684534,0.0140856363894332,0.0296524397864533,0.0189176152125202,0.0188722284285453,0.0095259243647806,missense,"L7N,D47N",-1.27642875098901,-1.27642875098901
PSD95-PDZ2 binding NMDAR2A,1,KVMEIKNIKGPKGLGFSIAGGVGNQHIPGDNSIYVTKIIEGGAAHKTGRLQIGDKILAVNSVGLEDVMHEDAVAALKNTYDVVYLKVAKP*,2,,FALSE,FALSE,569.666666666667,490,616,603,24,27,50,-1.30116803947163,0.0874140364934981,-1.37193665921813,0.0887016300228816,-1.40891403240764,0.105094954761422,-1.35496839684591,0.0535667112078142,0.00746150404998683,0.00985058553570886,0.00106353620723876,0.00992898937016381,0.0197048780160568,0.0120559999053667,0.00966225796018055,0.00628151327815106,missense,"L7N,D47T",-1.35496839684591,-1.35496839684591
PSD95-PDZ2 binding NMDAR2A,1,KVMEIKNIKGPKGLGFSIAGGVGNQHIPGDNSIYVTKIIEGGAAHKRGRLQIGDKILAVNSVGLEDVMHEDAVAALKNTYDVVYLKVAKP*,2,,FALSE,FALSE,524.333333333333,483,567,523,10,6,11,-1.54460513006842,0.119055953934938,-1.78335468960553,0.164616819336603,-1.82266744741856,0.209521317352745,-1.660893854501,0.0876277363510478,-0.0199711369729014,0.0134162762047803,-0.0449893407168539,0.0184267036459383,-0.0277589716381984,0.0240353020552823,-0.0262121644386423,0.0102756875867923,missense,"L7N,D47R",-1.660893854501,-1.660893854501
PSD95-PDZ2 binding NMDAR2A,1,KVMEIKNIKGPKGLGFSIAGGVGNQHIPGDNSIYVTKIIEGGAAHKSGRLQIGDKILAVNSVGLEDVMHEDAVAALKNTYDVVYLKVAKP*,2,,FALSE,FALSE,1147,970,1173,1298,46,62,107,-1.30911601294246,0.0627974528382189,-1.31890983729508,0.0605382955110625,-1.40572647261489,0.0733136437886693,-1.33809428170707,0.0374636769682503,0.00656585621526196,0.00707657151438751,0.00699919658993689,0.00677647177917833,0.020070539913405,0.00841019708876394,0.011641005131917,0.00439318709359362,missense,"L7N,D47S",-1.33809428170707,-1.33809428170707
PSD95-PDZ2 binding NMDAR2A,1,KVMEIKNIKGPKGLGFSIAGGVGNQHIPGDNSIYVTKIIEGGAAHKMGRLQIGDKILAVNSVGLEDVMHEDAVAALKNTYDVVYLKVAKP*,2,,FALSE,FALSE,205.666666666667,159,232,226,9,9,8,-1.261280356696,0.145788955160261,-1.41081208444441,0.149391835687787,-1.70089038694203,0.248252033227209,-1.38926846024103,0.0961884518020457,0.0119564003705769,0.0164287868467737,-0.00328806007946733,0.0167224655076875,-0.0137892788692751,0.0284783079824207,0.00564005277341817,0.0112795619438963,missense,"L7N,D47M",-1.38926846024103,-1.38926846024103
PSD95-PDZ2 binding NMDAR2A,1,KVMEIKNIKGPKGLGFSIAGGVGNQHIPGDNSIYVTKIIEGGAAHKIGRLQIGDKILAVNSVGLEDVMHEDAVAALKNTYDVVYLKVAKP*,2,,FALSE,FALSE,417.333333333333,327,445,480,7,12,22,-1.54661354366141,0.1413855330914,-1.51750136773381,0.125140148670918,-1.6145262911571,0.154990206384908,-1.5528388554016,0.0801899509000629,-0.0201974627517178,0.0159325703639395,-0.0152305323814707,0.0140078057823035,-0.00388199518497384,0.017779748968455,-0.0135410689707829,0.00940349388632143,missense,"L7N,D47I",-1.5528388554016,-1.5528388554016
PSD95-PDZ2 binding NMDAR2A,1,KVMEIKNIKGPKGLGFSIAGGVGNQHIPGDNSIYVTKIIEGGAAHKQGRLQIGDKILAVNSVGLEDVMHEDAVAALKNTYDVVYLKVAKP*,2,,FALSE,FALSE,115,112,112,121,3,10,13,-1.4808348355555,0.22188523471202,-1.1662502849968,0.162560811109516,-1.32974269985775,0.201349306035062,-1.29209581969581,0.109884067425441,-0.0127849370679969,0.0250039875896151,0.0240874403080347,0.018196560368679,0.0287870416641219,0.0230978472754949,0.0170350258470828,0.012885581605194,missense,"L7N,D47Q",-1.29209581969581,-1.29209581969581
PSD95-PDZ2 binding NMDAR2A,1,KVMEIKNIKGPKGLGFSIAGGVGNQHIPGDNSIYVTKIIEGGAAHKHGRLQIGDKILAVNSVGLEDVMHEDAVAALKNTYDVVYLKVAKP*,2,,FALSE,FALSE,201.666666666667,166,193,246,10,6,18,-1.24300576212752,0.140218350644418,-1.4757718135366,0.177719783854197,-1.45815020698901,0.171241957049459,-1.36910682461412,0.0925985891618688,0.0140157430591,0.0158010419390894,-0.0105594536206978,0.019893409448067,0.0140567351776005,0.0196440735206532,0.00800431182617867,0.0108585958376605,missense,"L7N,D47H",-1.36910682461412,-1.36910682461412
PSD95-PDZ2 binding NMDAR2A,1,KVMEIKNIKGPKGLGFSIAGGVGNQHIPGDNSIYVTKIIEGGAAHKPGRLQIGDKILAVNSVGLEDVMHEDAVAALKNTYDVVYLKVAKP*,2,,FALSE,FALSE,340,327,359,334,14,9,10,-1.19151849531544,0.123500471566506,-1.53152137140089,0.142728233402422,-1.74267497295622,0.220683762825896,-1.39869551307181,0.0860072358937585,0.0198177829382451,0.0139171236985119,-0.0167998887432896,0.0159765622335163,-0.0185826104442915,0.025315805404596,0.00453458715503027,0.0100856592107694,missense,"L7N,D47P",-1.39869551307181,-1.39869551307181
PSD95-PDZ2 binding NMDAR2A,1,KVMEIKNIKGPKGLGFSIAGGVGNQHIPGDNSIYVTKIIEGGAAHKLGRLQIGDKILAVNSVGLEDVMHEDAVAALKNTYDVVYLKVAKP*,2,,FALSE,FALSE,393,330,451,398,10,28,29,-1.42954705128547,0.125652978109436,-1.26718728840345,0.0930845934953246,-1.44452367642623,0.134407860489923,-1.35304605139904,0.0653579393382421,-0.00700537664320772,0.0141596871433299,0.0127888606356853,0.0104196049058251,0.0156199068022353,0.0154186388587883,0.00988768226153142,0.00766421448188273,missense,"L7N,D47L",-1.35304605139904,-1.35304605139904
PSD95-PDZ2 binding NMDAR2A,1,KVMEIKNIKGPKGLGFSIAGGVGNQHIPGDNSIYVTKIIEGGAAHKEGRLQIGDKILAVNSVGLEDVMHEDAVAALKNTYDVVYLKVAKP*,2,,FALSE,FALSE,189.666666666667,169,189,211,12,16,24,-1.19476096853802,0.13302441527889,-1.1818711938883,0.12797539227513,-1.31067576477351,0.151973492300887,-1.2210670729762,0.078843407887162,0.0194523924230887,0.0149903657765516,0.0223388835081652,0.014325174286138,0.0309743109587618,0.0174336856888806,0.0253642289209612,0.00924559119592992,missense,"L7N,D47E",-1.2210670729762,-1.2210670729762
PSD95-PDZ2 binding NMDAR2A,1,KVMEIKNIKGPKGLGFSIAGGVGNQHIPGDNSIYVTKIIEGGAAHKDGRLQIGDKILAVNSVGLEDVMHEDAVAALKNTYDVVYLKVAKP*,1,,FALSE,FALSE,215,168,223,254,18,23,32,-1.074039452471,0.121369652605325,-1.12393417196417,0.112126997322215,-1.27650920742793,0.134224817209523,-1.14897516426748,0.0701983231059551,0.0330563588765428,0.0136770042019161,0.0288241766721724,0.0125511533918088,0.0348937380431549,0.015397640992847,0.0338181039412927,0.00823182324901944,missense,L7N,-1.14897516426748,-1.14897516426748
PSD95-PDZ2 binding NMDAR2A,1,KVMEIKNIKGPKGLGFSIAGGVGNQHIPGDNSIYVTKIIEGGAAHKAGRLQIGDKILAVNSVGLEDVMHEDAVAALKNTYDVVYLKVAKP*,2,,FALSE,FALSE,286.333333333333,223,316,320,12,14,20,-1.20438965084708,0.140339692619204,-1.37134505205475,0.121568408513022,-1.48461172596256,0.159731961644463,-1.34573085794322,0.0796486488565244,0.018367347475088,0.0158147158243102,0.00112975890500688,0.0136079961051691,0.0110211939285923,0.0183237008745217,0.0107455001821934,0.00934001797194643,missense,"L7N,D47A",-1.34573085794322,-1.34573085794322
PSD95-PDZ2 binding NMDAR2A,1,KVMEIKNIKGPKGLGFSIAGGVGNQHIPGDNSIYVTKIIEGGAAHKGGRLQIGDKILAVNSVGLEDVMHEDAVAALKNTYDVVYLKVAKP*,2,,FALSE,FALSE,412.333333333333,362,462,413,10,23,26,-1.45321653486936,0.124246922501656,-1.33751925789353,0.097060892118523,-1.50701799657808,0.141083113651427,-1.40990955493359,0.0672420121332489,-0.00967266306518375,0.0140012403813682,0.00491611492323843,0.0108646996211324,0.00845085173629928,0.0161843925685271,0.00321956983796429,0.0078851507315047,missense,"L7N,D47G",-1.40990955493359,-1.40990955493359
PSD95-PDZ2 binding NMDAR2A,1,KVMEIKNIKGPKGLGFSIAGGVGNQHIPGDNSIYVTKIIEGGAAHKVGRLQIGDKILAVNSVGLEDVMHEDAVAALKNTYDVVYLKVAKP*,2,,FALSE,FALSE,621.333333333333,541,674,649,11,26,34,-1.55787955894459,0.11253403930491,-1.41150491553099,0.0886815798737278,-1.56866635484178,0.124305371807141,-1.49173578770654,0.0607639795716976,-0.0214670168375972,0.0126813292729514,-0.00336561347383138,0.00992674501774586,0.00137884144731462,0.0142597287771381,-0.00637580303587737,0.00712550268453363,missense,"L7N,D47V",-1.49173578770654,-1.49173578770654
PSD95-PDZ2 binding NMDAR2A,1,KVMEIKNIKGPKGLGFSIAGGVGNQHIPGDNSIYVTKIIEGGAAHK*GRLQIGDKILAVNSVGLEDVMHEDAVAALKNTYDVVYLKVAKP*,2,,FALSE,TRUE,308,269,330,325,5,15,11,-1.58805427021491,0.164791484830328,-1.36431995693237,0.119076858571301,-1.71587882325689,0.213082443941744,-1.48785094868385,0.0879178248626495,-0.0248673697592437,0.0185701596905247,0.00191612658253951,0.0133290996194992,-0.0155086819291443,0.024443817782012,-0.00592024645317318,0.0103097048859018,stop,"L7N,D47*",-1.48785094868385,-1.48785094868385
PSD95-PDZ2 binding NMDAR2A,1,KVMEIKNIKGPKGLGFSIAGGVGNQHIPGDNSIYVTKIIEGGAAHKYGRLQIGDKILAVNSVGLEDVMHEDAVAALKNTYDVVYLKVAKP*,2,,FALSE,FALSE,332.666666666667,256,373,369,8,11,34,-1.43560073043917,0.13887980734417,-1.49124835353426,0.131588342417252,-1.38108815085485,0.129540452822721,-1.43539519319028,0.0768797136449892,-0.00768755866684351,0.0156502030601032,-0.0122918502078187,0.0147295968829585,0.0228969325359782,0.0148602726983158,0.00023099033584717,0.00901531811814878,missense,"L7N,D47Y",-1.43539519319028,-1.43539519319028
PSD95-PDZ2 binding NMDAR2A,1,KVMEIKNIKGPKGLGFSIAGGVGNQHIPGDNSIYVTKIIEGGAAHKWGRLQIGDKILAVNSVGLEDVMHEDAVAALKNTYDVVYLKVAKP*,2,,FALSE,FALSE,296.333333333333,276,313,300,0,6,13,,,-1.61762515964481,0.170626297441642,-1.6332765125167,0.197485837231377,-1.62431487285593,0.129111154307623,,,-0.0264380836443774,0.0190993862585327,-0.00603293256774501,0.0226546482690597,-0.0219227213549828,0.0151402505745478,missense,"L7N,D47W",-1.62431487285593,-1.62431487285593
PSD95-PDZ2 binding NMDAR2A,1,KVMEIKNIKGPKGLGFSIAGGVGNQHIPGDNSIYVTKIIEGGAAHKCGRLQIGDKILAVNSVGLEDVMHEDAVAALKNTYDVVYLKVAKP*,2,,FALSE,FALSE,343.666666666667,254,353,424,9,9,33,-1.39873686882087,0.133507755818827,-1.53395293477946,0.143108542587214,-1.43751310586153,0.130705969743261,-1.45301178626406,0.0782145030204125,-0.00353341321590561,0.015044832856697,-0.0170720705164141,0.0160191328813409,0.0164241265505241,0.0149939753286241,-0.00183482368957355,0.0091718425154135,missense,"L7N,D47C",-1.45301178626406,-1.45301178626406
PSD95-PDZ2 binding NMDAR2A,1,KVMEIKNIKGPKGLGFSIAGGVGNQHIPGDNSIYVTKIIEGGAAHKFGRLQIGDKILAVNSVGLEDVMHEDAVAALKNTYDVVYLKVAKP*,2,,FALSE,FALSE,695.666666666667,695,667,725,8,19,32,-1.72867019294562,0.12525838738506,-1.5014192495067,0.101032303730651,-1.62712643319879,0.13121382620699,-1.60054077571294,0.0674529457984457,-0.0407132136317498,0.014115221176101,-0.0134303492181457,0.0113092472993565,-0.00532742433623162,0.0150522342383173,-0.0191348461333664,0.0079098859185055,missense,"L7N,D47F",-1.60054077571294,-1.60054077571294
PSD95-PDZ2 binding NMDAR2A,1,KVMEIKTIKGPKGLGFSIAGGVGNQHIPGDNSIYVTKIIEGGAAHKKGRLQIGDKILAVNSVGLEDVMHEDAVAALKNTYDVVYLKVAKP*,2,,FALSE,FALSE,323,246,427,296,14,14,20,-1.25940300294596,0.117410382851927,-1.45783495770515,0.118050002432935,-1.48427850730048,0.160203148648437,-1.38491103644454,0.0738691283879454,0.0121679571689738,0.0132308387240447,-0.00855165679848965,0.0132141564817023,0.0110594192094115,0.0183777532359146,0.00615102712332807,0.00866228111362259,missense,"L7T,D47K",-1.38491103644454,-1.38491103644454
PSD95-PDZ2 binding NMDAR2A,1,KVMEIKTIKGPKGLGFSIAGGVGNQHIPGDNSIYVTKIIEGGAAHKNGRLQIGDKILAVNSVGLEDVMHEDAVAALKNTYDVVYLKVAKP*,2,,FALSE,FALSE,421,322,429,512,42,80,152,-1.017987050473,0.0849910068136331,-0.954314637371038,0.0725649496388586,-0.990198000601269,0.0696288123810497,-0.984647162684722,0.0432495281865184,0.0393728385005481,0.00957753715498517,0.0478108689743645,0.00812269868574951,0.0677380157750749,0.00798749052589989,0.0530880665848747,0.00507166632880296,missense,"L7T,D47N",-0.984647162684722,-0.984647162684722
PSD95-PDZ2 binding NMDAR2A,1,KVMEIKTIKGPKGLGFSIAGGVGNQHIPGDNSIYVTKIIEGGAAHKTGRLQIGDKILAVNSVGLEDVMHEDAVAALKNTYDVVYLKVAKP*,2,,FALSE,FALSE,673,631,698,690,138,138,326,-0.900099863511538,0.0594128236647767,-0.934067000379326,0.055412759821414,-0.831898841866557,0.0518729358145852,-0.885533491425544,0.0319339895791414,0.0526574077220415,0.00669516161138951,0.0500773275773211,0.00620273497901145,0.0858973522252189,0.00595061971044588,0.0647106550922311,0.00374474697144468,missense,"L7T,D47T",-0.885533491425544,-0.885533491425544
PSD95-PDZ2 binding NMDAR2A,1,KVMEIKTIKGPKGLGFSIAGGVGNQHIPGDNSIYVTKIIEGGAAHKRGRLQIGDKILAVNSVGLEDVMHEDAVAALKNTYDVVYLKVAKP*,2,,FALSE,FALSE,776,667,835,826,25,17,39,-1.32234457180312,0.0972037870333478,-1.57299542512159,0.103696656808682,-1.56796743105362,0.114145046292145,-1.475334701191,0.0602382635664142,0.00507514538896631,0.0109537810742562,-0.021442367561595,0.011607486839975,0.00145901870361639,0.0130941839255763,-0.00445252567946505,0.00706385447068469,missense,"L7T,D47R",-1.475334701191,-1.475334701191
PSD95-PDZ2 binding NMDAR2A,1,KVMEIKTIKGPKGLGFSIAGGVGNQHIPGDNSIYVTKIIEGGAAHKSGRLQIGDKILAVNSVGLEDVMHEDAVAALKNTYDVVYLKVAKP*,2,,FALSE,FALSE,1528.66666666667,1273,1594,1719,176,246,587,-1.00230286938467,0.0426046205608632,-1.00636065023722,0.0394297517496557,-0.949925001962013,0.0391185770218756,-0.985189929873395,0.0232645687277869,0.0411402705236614,0.00480106486196206,0.041984997359892,0.00441364590357063,0.0723579451416741,0.00448749953738915,0.0530244188599029,0.00272812524941298,missense,"L7T,D47S",-0.985189929873395,-0.985189929873395
PSD95-PDZ2 binding NMDAR2A,1,KVMEIKTIKGPKGLGFSIAGGVGNQHIPGDNSIYVTKIIEGGAAHKMGRLQIGDKILAVNSVGLEDVMHEDAVAALKNTYDVVYLKVAKP*,2,,FALSE,FALSE,307.333333333333,250,304,368,11,16,55,-1.33434164573335,0.125745747247484,-1.31414001491648,0.118398003711694,-1.21992796785039,0.103738202101907,-1.2812751384498,0.0662990043094447,0.00372320915917343,0.0141701411889966,0.0075331159292141,0.0132531106812668,0.0413844722609958,0.0119003596087241,0.0183039156368955,0.00777456869215482,missense,"L7T,D47M",-1.2812751384498,-1.2812751384498
PSD95-PDZ2 binding NMDAR2A,1,KVMEIKTIKGPKGLGFSIAGGVGNQHIPGDNSIYVTKIIEGGAAHKIGRLQIGDKILAVNSVGLEDVMHEDAVAALKNTYDVVYLKVAKP*,2,,FALSE,FALSE,538.666666666667,471,571,574,20,38,57,-1.34349551293342,0.0927905304818323,-1.24708781224603,0.0815726969783884,-1.35481601418518,0.100923285259416,-1.30680640657373,0.0523707540031911,0.0026916705704767,0.0104564563550738,0.0150387345676685,0.00913099839298421,0.0259107487360267,0.0115774455614825,0.0153099853374167,0.0061412690687988,missense,"L7T,D47I",-1.30680640657373,-1.30680640657373
PSD95-PDZ2 binding NMDAR2A,1,KVMEIKTIKGPKGLGFSIAGGVGNQHIPGDNSIYVTKIIEGGAAHKQGRLQIGDKILAVNSVGLEDVMHEDAVAALKNTYDVVYLKVAKP*,2,,FALSE,FALSE,200.666666666667,148,223,231,27,31,75,-0.922746882458025,0.118591330957903,-1.04373913701945,0.107082876193075,-0.960035423731494,0.0955758337550923,-0.977393866202061,0.0611092471218717,0.0501053416442122,0.0133639183849069,0.0378009637875906,0.0119865298887218,0.0711981250135548,0.0109640110252915,0.0539386261420862,0.00716599056687756,missense,"L7T,D47Q",-0.977393866202061,-0.977393866202061
PSD95-PDZ2 binding NMDAR2A,1,KVMEIKTIKGPKGLGFSIAGGVGNQHIPGDNSIYVTKIIEGGAAHKHGRLQIGDKILAVNSVGLEDVMHEDAVAALKNTYDVVYLKVAKP*,2,,FALSE,FALSE,274,217,292,313,16,36,77,-1.17028382280419,0.11999551975734,-1.07129728235278,0.0935647365876522,-1.05327450147076,0.0923039347355033,-1.08710610865284,0.0576343418597375,0.0222106933481238,0.0135221547784198,0.0347161892236342,0.0104733506561416,0.0605021756699072,0.0105886741277203,0.0410731936338878,0.00675850496523717,missense,"L7T,D47H",-1.08710610865284,-1.08710610865284
PSD95-PDZ2 binding NMDAR2A,1,KVMEIKTIKGPKGLGFSIAGGVGNQHIPGDNSIYVTKIIEGGAAHKPGRLQIGDKILAVNSVGLEDVMHEDAVAALKNTYDVVYLKVAKP*,2,,FALSE,FALSE,494.333333333333,444,498,541,20,12,17,-1.28340280895408,0.0982005058832186,-1.43673730844379,0.132783470230802,-1.67767277451137,0.170650956745765,-1.39757417664818,0.0716567101322312,0.00946344709934679,0.0110661001557167,-0.00619005041992121,0.0148633758377946,-0.0111258633523046,0.0195762767399078,0.0046660809405446,0.00840284135454951,missense,"L7T,D47P",-1.39757417664818,-1.39757417664818
PSD95-PDZ2 binding NMDAR2A,1,KVMEIKTIKGPKGLGFSIAGGVGNQHIPGDNSIYVTKIIEGGAAHKEGRLQIGDKILAVNSVGLEDVMHEDAVAALKNTYDVVYLKVAKP*,2,,FALSE,FALSE,318.333333333333,280,354,321,169,106,242,-0.584271069908019,0.0783732133486595,-0.811446015346856,0.0729560620372116,-0.685119634073413,0.0668070214119552,-0.697848013984884,0.0417123866561956,0.0882477850896695,0.00883178574938309,0.0638031458811375,0.00816647861228281,0.102735173976806,0.00766378791112075,0.0867196377621928,0.00489141305740722,missense,"L7T,D47E",-0.697848013984884,-0.697848013984884
PSD95-PDZ2 binding NMDAR2A,1,KVMEIKTIKGPKGLGFSIAGGVGNQHIPGDNSIYVTKIIEGGAAHKDGRLQIGDKILAVNSVGLEDVMHEDAVAALKNTYDVVYLKVAKP*,1,,FALSE,FALSE,473,391,522,506,340,410,637,-0.461130865809449,0.0637637729215475,-0.532027533297962,0.056277921148679,-0.519760356834951,0.0556179875959671,-0.50784243315427,0.0336153577986134,0.102124310668577,0.00718546499439983,0.0950803967881963,0.00629957849383383,0.121704414082233,0.00638023447191973,0.109000687914404,0.00394191302024504,missense,L7T,-0.50784243315427,-0.50784243315427
PSD95-PDZ2 binding NMDAR2A,1,KVMEIKTIKGPKGLGFSIAGGVGNQHIPGDNSIYVTKIIEGGAAHKAGRLQIGDKILAVNSVGLEDVMHEDAVAALKNTYDVVYLKVAKP*,2,,FALSE,FALSE,449.666666666667,370,535,444,38,71,105,-1.0804799513274,0.0856655985747255,-1.04465783806003,0.0707000722914296,-1.0603485054783,0.076872945928675,-1.05956549898617,0.0444753630460086,0.0323305865930235,0.0096535561115611,0.0376981272008913,0.00791395001501475,0.0596906791348064,0.00881850352326875,0.044302749852832,0.00521541414854189,missense,"L7T,D47A",-1.05956549898617,-1.05956549898617
PSD95-PDZ2 binding NMDAR2A,1,KVMEIKTIKGPKGLGFSIAGGVGNQHIPGDNSIYVTKIIEGGAAHKGGRLQIGDKILAVNSVGLEDVMHEDAVAALKNTYDVVYLKVAKP*,2,,FALSE,FALSE,550,444,609,597,56,62,124,-1.01131000345267,0.0735202382511544,-1.12825779598778,0.0687197540396784,-1.10623515830282,0.0751107446132397,-1.0837649009066,0.0417385894993981,0.040125267120003,0.00828490966153426,0.0283402034130574,0.00769227924226676,0.0544267777099868,0.00861635205995299,0.0414650011641584,0.00489448574011987,missense,"L7T,D47G",-1.0837649009066,-1.0837649009066
PSD95-PDZ2 binding NMDAR2A,1,KVMEIKTIKGPKGLGFSIAGGVGNQHIPGDNSIYVTKIIEGGAAHKVGRLQIGDKILAVNSVGLEDVMHEDAVAALKNTYDVVYLKVAKP*,2,,FALSE,FALSE,1030,973,1052,1065,43,53,129,-1.34068243954152,0.0713666914075561,-1.33027157971088,0.0651002183665547,-1.29025348119189,0.0694371101140723,-1.32049228134363,0.0395376746614495,0.00300867252092615,0.00804222898645071,0.00572739786826867,0.00728711948123302,0.0333170594711558,0.00796549934166288,0.0137051079396482,0.00463639493209883,missense,"L7T,D47V",-1.32049228134363,-1.32049228134363
PSD95-PDZ2 binding NMDAR2A,1,KVMEIKTIKGPKGLGFSIAGGVGNQHIPGDNSIYVTKIIEGGAAHK*GRLQIGDKILAVNSVGLEDVMHEDAVAALKNTYDVVYLKVAKP*,2,,FALSE,TRUE,544.333333333333,473,624,536,15,18,21,-1.43121355457048,0.101679398987737,-1.44367638565007,0.105688323010635,-1.6660780136515,0.156151815939234,-1.4785067426061,0.066334232851128,-0.00719317294930499,0.0114581325508595,-0.0069667895148183,0.0118304278675863,-0.00979576681107069,0.0179130033640521,-0.0048244958792123,0.00777869977557145,stop,"L7T,D47*",-1.4785067426061,-1.4785067426061
PSD95-PDZ2 binding NMDAR2A,1,KVMEIKTIKGPKGLGFSIAGGVGNQHIPGDNSIYVTKIIEGGAAHKYGRLQIGDKILAVNSVGLEDVMHEDAVAALKNTYDVVYLKVAKP*,2,,FALSE,FALSE,436.666666666667,338,489,483,7,12,39,-1.48822668335464,0.14481567306769,-1.47348274634052,0.126935268650878,-1.42502748918592,0.118063467134664,-1.45820243126997,0.0742293738481652,-0.0136179157512065,0.0163191088260824,-0.0103032224347366,0.0142087460265199,0.0178564178893542,0.0135436867719674,-0.00244350592508205,0.00870452538419177,missense,"L7T,D47Y",-1.45820243126997,-1.45820243126997
PSD95-PDZ2 binding NMDAR2A,1,KVMEIKTIKGPKGLGFSIAGGVGNQHIPGDNSIYVTKIIEGGAAHKWGRLQIGDKILAVNSVGLEDVMHEDAVAALKNTYDVVYLKVAKP*,2,,FALSE,FALSE,434.666666666667,423,453,428,29,17,20,-1.18941480351978,0.0872138576435724,-1.420039671551,0.108475754844954,-1.5568485922136,0.161711970514902,-1.32153375140062,0.0626600341104357,0.0200548455062852,0.0098280276152337,-0.0043209679783405,0.012142444468024,0.00273451970466246,0.0185508381981814,0.0135829797028336,0.00734784397621713,missense,"L7T,D47W",-1.32153375140062,-1.32153375140062
PSD95-PDZ2 binding NMDAR2A,1,KVMEIKTIKGPKGLGFSIAGGVGNQHIPGDNSIYVTKIIEGGAAHKCGRLQIGDKILAVNSVGLEDVMHEDAVAALKNTYDVVYLKVAKP*,2,,FALSE,FALSE,509.666666666667,453,519,557,46,87,169,-1.08823039302986,0.0759645395739476,-0.981952781134107,0.0667474077195121,-0.985430045943399,0.0681391343804809,-1.0132121010732,0.0403853853033976,0.031457198382249,0.00856035511882088,0.0447171396306784,0.00747150082317615,0.068284973153139,0.00781660165806932,0.0497383922119103,0.00473580192448948,missense,"L7T,D47C",-1.0132121010732,-1.0132121010732
PSD95-PDZ2 binding NMDAR2A,1,KVMEIKTIKGPKGLGFSIAGGVGNQHIPGDNSIYVTKIIEGGAAHKLGRLQIGDKILAVNSVGLEDVMHEDAVAALKNTYDVVYLKVAKP*,2,,FALSE,FALSE,699.333333333333,601,766,731,53,64,149,-1.12644060918308,0.0681683452062639,-1.1815369335164,0.0661986496085841,-1.09586505971428,0.0685893241187649,-1.1356994630068,0.0390448840109004,0.0271513338134251,0.00768181109371351,0.0223762995926123,0.00741007451738233,0.0556163867438926,0.00786824531170112,0.0353748822438137,0.00457860771789477,missense,"L7T,D47L",-1.1356994630068,-1.1356994630068
PSD95-PDZ2 binding NMDAR2A,1,KVMEIKTIKGPKGLGFSIAGGVGNQHIPGDNSIYVTKIIEGGAAHKFGRLQIGDKILAVNSVGLEDVMHEDAVAALKNTYDVVYLKVAKP*,2,,FALSE,FALSE,1052.66666666667,999,1087,1072,30,37,82,-1.44231480303574,0.0718201656580693,-1.44915954528306,0.0740276838992685,-1.44217841822656,0.0864744322121985,-1.44472773859379,0.0442774606752867,-0.00844415965517997,0.00809333046937163,-0.00758055764621446,0.00828643268837423,0.0158889438145013,0.00991994096132959,-0.000863392846344041,0.00519220707942309,missense,"L7T,D47F",-1.44472773859379,-1.44472773859379
PSD95-PDZ2 binding NMDAR2A,1,KVMEIKRIKGPKGLGFSIAGGVGNQHIPGDNSIYVTKIIEGGAAHKKGRLQIGDKILAVNSVGLEDVMHEDAVAALKNTYDVVYLKVAKP*,2,,FALSE,FALSE,409,358,450,419,7,10,16,-1.50224425812736,0.144014675500806,-1.47876551563692,0.139277130300338,-1.61289255174341,0.176250324263293,-1.52006476778835,0.0870525821163331,-0.0151975398578245,0.0162288453470921,-0.0108945594842977,0.0155902562997123,-0.00369458026804004,0.0202186098986658,-0.00969780770123674,0.0102082419870741,missense,"L7R,D47K",-1.52006476778835,-1.52006476778835
PSD95-PDZ2 binding NMDAR2A,1,KVMEIKRIKGPKGLGFSIAGGVGNQHIPGDNSIYVTKIIEGGAAHKNGRLQIGDKILAVNSVGLEDVMHEDAVAALKNTYDVVYLKVAKP*,2,,FALSE,FALSE,418.333333333333,366,468,421,24,35,42,-1.2066139698209,0.0948440927611474,-1.20865429577757,0.0859383848079297,-1.30598670398288,0.114294950085044,-1.23101126806067,0.0556311378579478,0.0181166915714233,0.0106878698865471,0.0193408649386086,0.00961968014597778,0.0315122180026959,0.0131113801850648,0.0241981204917671,0.00652359876598836,missense,"L7R,D47N",-1.23101126806067,-1.23101126806067
PSD95-PDZ2 binding NMDAR2A,1,KVMEIKRIKGPKGLGFSIAGGVGNQHIPGDNSIYVTKIIEGGAAHKTGRLQIGDKILAVNSVGLEDVMHEDAVAALKNTYDVVYLKVAKP*,2,,FALSE,FALSE,919,846,966,945,72,38,84,-1.15059223210476,0.0627791756656681,-1.39220845649747,0.0743668535939229,-1.38501920271007,0.0799798356411508,-1.28655368713635,0.041138860388008,0.0244297156733698,0.00707451188118917,-0.00120562682447509,0.00832439830740554,0.0224459807190988,0.00917491132766454,0.0176849253551276,0.00482415836157547,missense,"L7R,D47T",-1.28655368713635,-1.28655368713635
PSD95-PDZ2 binding NMDAR2A,1,KVMEIKRIKGPKGLGFSIAGGVGNQHIPGDNSIYVTKIIEGGAAHKRGRLQIGDKILAVNSVGLEDVMHEDAVAALKNTYDVVYLKVAKP*,2,,FALSE,FALSE,990.666666666667,817,1018,1137,13,28,48,-1.54766587400407,0.105825710753211,-1.36561003457917,0.0878940929934103,-1.57819856663468,0.102482132036263,-1.48186328848162,0.0564376429223454,-0.0203160486272585,0.0119253755743132,0.00177171923356001,0.00983859614312203,0.000285350853650751,0.0117562691466565,-0.00521810203890394,0.0066181737764133,missense,"L7R,D47R",-1.48186328848162,-1.48186328848162
PSD95-PDZ2 binding NMDAR2A,1,KVMEIKRIKGPKGLGFSIAGGVGNQHIPGDNSIYVTKIIEGGAAHKSGRLQIGDKILAVNSVGLEDVMHEDAVAALKNTYDVVYLKVAKP*,2,,FALSE,FALSE,1888.66666666667,1571,2001,2094,120,110,260,-1.17026511840519,0.0445107877023596,-1.30269739174563,0.0458677259673058,-1.26926176323105,0.0474817552073862,-1.24532611363894,0.0265035262391888,0.0222128011249715,0.00501586860774338,0.008813968195411,0.00513429306141821,0.0357251308226665,0.00544688408293626,0.0225194866808218,0.00310794238129376,missense,"L7R,D47S",-1.24532611363894,-1.24532611363894
PSD95-PDZ2 binding NMDAR2A,1,KVMEIKRIKGPKGLGFSIAGGVGNQHIPGDNSIYVTKIIEGGAAHKMGRLQIGDKILAVNSVGLEDVMHEDAVAALKNTYDVVYLKVAKP*,2,,FALSE,FALSE,469.333333333333,374,500,534,6,17,33,-1.62773814961235,0.148742330711693,-1.43747019177438,0.107746328331195,-1.512366776497,0.124324349568707,-1.50605794170877,0.071422235486765,-0.0293392997155076,0.0167615992834881,-0.00627208714007044,0.0120607946933855,0.00783726481062189,0.0142619058168653,-0.00805529387091614,0.00837534562883336,missense,"L7R,D47M",-1.50605794170877,-1.50605794170877
PSD95-PDZ2 binding NMDAR2A,1,KVMEIKRIKGPKGLGFSIAGGVGNQHIPGDNSIYVTKIIEGGAAHKIGRLQIGDKILAVNSVGLEDVMHEDAVAALKNTYDVVYLKVAKP*,2,,FALSE,FALSE,701.666666666667,629,735,741,22,34,35,-1.40051170033949,0.085661747685717,-1.3473947863938,0.0811693786010741,-1.60121032232302,0.120829039804591,-1.41645518243587,0.0529587602221677,-0.00373341690395021,0.00965312215938261,0.00381067844502903,0.00908585216647054,-0.00235444974411037,0.0138609402873489,0.00245199525400516,0.00621022175954376,missense,"L7R,D47I",-1.41645518243587,-1.41645518243587
PSD95-PDZ2 binding NMDAR2A,1,KVMEIKRIKGPKGLGFSIAGGVGNQHIPGDNSIYVTKIIEGGAAHKQGRLQIGDKILAVNSVGLEDVMHEDAVAALKNTYDVVYLKVAKP*,2,,FALSE,FALSE,234.666666666667,234,223,247,11,20,22,-1.31008541986914,0.129727572334719,-1.16415691909167,0.115318973966212,-1.38946354080943,0.152148752970377,-1.26765726827282,0.0749921538424042,0.00645661488248275,0.0146188484010581,0.0243217652895998,0.0129084535018505,0.021936147113605,0.017453790770229,0.0199008184597142,0.00879397296374415,missense,"L7R,D47Q",-1.26765726827282,-1.26765726827282
PSD95-PDZ2 binding NMDAR2A,1,KVMEIKRIKGPKGLGFSIAGGVGNQHIPGDNSIYVTKIIEGGAAHKHGRLQIGDKILAVNSVGLEDVMHEDAVAALKNTYDVVYLKVAKP*,2,,FALSE,FALSE,387.666666666667,331,409,423,4,11,28,-1.65209223562764,0.180590002985596,-1.51615691160676,0.129318111697376,-1.46023482232225,0.135151405397077,-1.52377782043279,0.0829862853484519,-0.0320837331847879,0.0203504762239855,-0.0150800380716069,0.0144754741945743,0.0138175978915405,0.015503934840414,-0.0101332197129632,0.0097314067182211,missense,"L7R,D47H",-1.52377782043279,-1.52377782043279
PSD95-PDZ2 binding NMDAR2A,1,KVMEIKRIKGPKGLGFSIAGGVGNQHIPGDNSIYVTKIIEGGAAHKPGRLQIGDKILAVNSVGLEDVMHEDAVAALKNTYDVVYLKVAKP*,2,,FALSE,FALSE,659,535,792,650,16,10,33,-1.31827651711238,0.108434859799443,-1.63244526967895,0.132492259377168,-1.4745670699513,0.124047334807352,-1.45380202308878,0.0695046633437796,0.00553356971419547,0.0122193975287534,-0.0280970014675972,0.0148307785848528,0.0121734697176257,0.0142301279837213,-0.0019274910009589,0.00815048107011059,missense,"L7R,D47P",-1.45380202308878,-1.45380202308878
PSD95-PDZ2 binding NMDAR2A,1,KVMEIKRIKGPKGLGFSIAGGVGNQHIPGDNSIYVTKIIEGGAAHKEGRLQIGDKILAVNSVGLEDVMHEDAVAALKNTYDVVYLKVAKP*,2,,FALSE,FALSE,366.333333333333,315,404,380,11,25,30,-1.36722942165341,0.125543233078816,-1.27209701734749,0.0962511838407278,-1.41683620734461,0.13202967143372,-1.33478002380828,0.0661172388653065,1.71241552642254e-05,0.0141473201041837,0.0122392805830624,0.0107740633511892,0.0187960832931587,0.0151458241732345,0.0120296523818419,0.00775325392361446,missense,"L7R,D47E",-1.33478002380828,-1.33478002380828
PSD95-PDZ2 binding NMDAR2A,1,KVMEIKRIKGPKGLGFSIAGGVGNQHIPGDNSIYVTKIIEGGAAHKDGRLQIGDKILAVNSVGLEDVMHEDAVAALKNTYDVVYLKVAKP*,1,,FALSE,FALSE,330,264,350,376,13,35,87,-1.30130103762693,0.118349601002131,-1.13270711311818,0.0899643764746985,-1.07301228823632,0.0855629768004177,-1.14441854060295,0.0549200011271362,0.00744651664341689,0.0133366781189108,0.0278421604517176,0.0100703373487079,0.0582379494192954,0.00981538307476766,0.0343524375116564,0.00644020714614737,missense,L7R,-1.14441854060295,-1.14441854060295
PSD95-PDZ2 binding NMDAR2A,1,KVMEIKRIKGPKGLGFSIAGGVGNQHIPGDNSIYVTKIIEGGAAHKAGRLQIGDKILAVNSVGLEDVMHEDAVAALKNTYDVVYLKVAKP*,2,,FALSE,FALSE,616,507,691,650,23,35,52,-1.32552214259487,0.0885444147250217,-1.31239478504827,0.0813825802504943,-1.41050682997736,0.0994884512549663,-1.34292104939358,0.0513282154503715,0.00471706865283197,0.00997796653656397,0.00772847162679885,0.00910971730750851,0.0195221597552853,0.0114128481394546,0.0110749930578186,0.00601901553456343,missense,"L7R,D47A",-1.34292104939358,-1.34292104939358
PSD95-PDZ2 binding NMDAR2A,1,KVMEIKRIKGPKGLGFSIAGGVGNQHIPGDNSIYVTKIIEGGAAHKGGRLQIGDKILAVNSVGLEDVMHEDAVAALKNTYDVVYLKVAKP*,2,,FALSE,FALSE,660.666666666667,501,736,745,17,30,60,-1.33901615472274,0.103972202622204,-1.38772706713175,0.0828200530952091,-1.38021494586595,0.0943270296036002,-1.37247039526309,0.0533999809674094,0.00319644420831999,0.0117165059108357,-0.000703993795135083,0.0092706236244656,0.0229971025135711,0.01082075407479,0.00760988190473846,0.00626196161639402,missense,"L7R,D47G",-1.37247039526309,-1.37247039526309
PSD95-PDZ2 binding NMDAR2A,1,KVMEIKRIKGPKGLGFSIAGGVGNQHIPGDNSIYVTKIIEGGAAHKVGRLQIGDKILAVNSVGLEDVMHEDAVAALKNTYDVVYLKVAKP*,2,,FALSE,FALSE,1284,1087,1495,1270,46,51,117,-1.32661758845891,0.0621282189035618,-1.43377117362358,0.062976427461091,-1.35982796656198,0.0695230204951585,-1.37380950160531,0.0373169179899064,0.0045936241396122,0.00700115632500623,-0.00585803035340476,0.00704938881811714,0.0253358010849471,0.00797535457732663,0.00745285127732362,0.00437597736668733,missense,"L7R,D47V",-1.37380950160531,-1.37380950160531
PSD95-PDZ2 binding NMDAR2A,1,KVMEIKRIKGPKGLGFSIAGGVGNQHIPGDNSIYVTKIIEGGAAHK*GRLQIGDKILAVNSVGLEDVMHEDAVAALKNTYDVVYLKVAKP*,2,,FALSE,TRUE,463.666666666667,370,553,468,10,11,16,-1.41529505590084,0.136251630620737,-1.59442440562669,0.127163920447345,-1.6162508415198,0.176278109234913,-1.53392844246068,0.0822306447107281,-0.00539933595200601,0.0153540368989734,-0.023841062146956,0.0142343406097987,-0.00407982750772135,0.0202217972601902,-0.0113235348473442,0.00964279633702824,stop,"L7R,D47*",-1.53392844246068,-1.53392844246068
PSD95-PDZ2 binding NMDAR2A,1,KVMEIKRIKGPKGLGFSIAGGVGNQHIPGDNSIYVTKIIEGGAAHKYGRLQIGDKILAVNSVGLEDVMHEDAVAALKNTYDVVYLKVAKP*,2,,FALSE,FALSE,530.333333333333,441,546,604,20,18,45,-1.31112610053446,0.0968647100088203,-1.45490476294818,0.103834238613128,-1.45211021445149,0.108378257179225,-1.40020010963263,0.0592904764846414,0.00633934179545581,0.0109155708809362,-0.00822365975281042,0.0116228873266799,0.0147496147704039,0.0124326449472547,0.00435815027731312,0.00695271199049921,missense,"L7R,D47Y",-1.40020010963263,-1.40020010963263
PSD95-PDZ2 binding NMDAR2A,1,KVMEIKRIKGPKGLGFSIAGGVGNQHIPGDNSIYVTKIIEGGAAHKWGRLQIGDKILAVNSVGLEDVMHEDAVAALKNTYDVVYLKVAKP*,2,,FALSE,FALSE,527,440,577,564,26,13,14,-1.22595021216853,0.101220479663709,-1.56468589183878,0.117651169804586,-1.79450344548617,0.185958127292854,-1.43178726152755,0.0709298250719897,0.0159377130363367,0.0114064174689726,-0.0205122238019514,0.0131695123762182,-0.0245281295354305,0.0213322434947922,0.000654075310359797,0.0083176030030688,missense,"L7R,D47W",-1.43178726152755,-1.43178726152755
PSD95-PDZ2 binding NMDAR2A,1,KVMEIKRIKGPKGLGFSIAGGVGNQHIPGDNSIYVTKIIEGGAAHKCGRLQIGDKILAVNSVGLEDVMHEDAVAALKNTYDVVYLKVAKP*,2,,FALSE,FALSE,891.666666666667,708,1006,961,17,46,80,-1.48611035785189,0.0940771271104092,-1.36253587764565,0.06836807281282,-1.41131591961389,0.0834190588364706,-1.40709783591918,0.0460955427615942,-0.0133794295054905,0.0106014414243846,0.00211583096529813,0.00765291312055894,0.0194293447899662,0.00956944286927315,0.00354928674470087,0.00540540491271181,missense,"L7R,D47C",-1.40709783591918,-1.40709783591918
PSD95-PDZ2 binding NMDAR2A,1,KVMEIKRIKGPKGLGFSIAGGVGNQHIPGDNSIYVTKIIEGGAAHKLGRLQIGDKILAVNSVGLEDVMHEDAVAALKNTYDVVYLKVAKP*,2,,FALSE,FALSE,641.666666666667,590,693,642,15,12,28,-1.45932064104602,0.101771911973365,-1.56089312433701,0.123051142769333,-1.57893550947862,0.133579514848691,-1.52066388760896,0.0676302223158536,-0.0103605276510582,0.0114685577310096,-0.0200876729994588,0.0137739688462099,0.00020081222972762,0.0153236149349951,-0.00976806363115199,0.00793067429197278,missense,"L7R,D47L",-1.52066388760896,-1.52066388760896
PSD95-PDZ2 binding NMDAR2A,1,KVMEIKRIKGPKGLGFSIAGGVGNQHIPGDNSIYVTKIIEGGAAHKFGRLQIGDKILAVNSVGLEDVMHEDAVAALKNTYDVVYLKVAKP*,2,,FALSE,FALSE,1047,899,1073,1169,37,64,56,-1.35396073913599,0.0677274076897373,-1.2698741016041,0.0635004215375739,-1.58768200345169,0.0973711660941392,-1.36060652866815,0.041831227424005,0.00151235646951228,0.00763212236068296,0.0124881069775848,0.00710804311358031,-0.000802544503723635,0.0111699631241224,0.00900110107548829,0.00490534894863795,missense,"L7R,D47F",-1.36060652866815,-1.36060652866815
PSD95-PDZ2 binding NMDAR2A,1,KVMEIKSIKGPKGLGFSIAGGVGNQHIPGDNSIYVTKIIEGGAAHKKGRLQIGDKILAVNSVGLEDVMHEDAVAALKNTYDVVYLKVAKP*,2,,FALSE,FALSE,895.333333333333,789,938,959,22,36,36,-1.44841634738609,0.0851707816287114,-1.41071339634498,0.0757033911011507,-1.6506099168796,0.118767736135782,-1.4686527645863,0.0510818600900725,-0.00913173555184402,0.00959779576863731,-0.00327701323523288,0.00847400623116824,-0.00802133935504695,0.0136244772060097,-0.00366896677581377,0.00599012661396387,missense,"L7S,D47K",-1.4686527645863,-1.4686527645863
PSD95-PDZ2 binding NMDAR2A,1,KVMEIKSIKGPKGLGFSIAGGVGNQHIPGDNSIYVTKIIEGGAAHKNGRLQIGDKILAVNSVGLEDVMHEDAVAALKNTYDVVYLKVAKP*,2,,FALSE,FALSE,893.666666666667,727,980,974,33,80,118,-1.32542421740888,0.0730152274732423,-1.1916575375193,0.0581431585081627,-1.28886253798759,0.0725915044968099,-1.25633547890714,0.0385429379936522,0.00472810372751095,0.00822800058761628,0.0212434301116508,0.0065083674632177,0.0334766219466086,0.00832735665884909,0.0212284708137483,0.00451974689741193,missense,"L7S,D47N",-1.25633547890714,-1.25633547890714
PSD95-PDZ2 binding NMDAR2A,1,KVMEIKSIKGPKGLGFSIAGGVGNQHIPGDNSIYVTKIIEGGAAHKTGRLQIGDKILAVNSVGLEDVMHEDAVAALKNTYDVVYLKVAKP*,2,,FALSE,FALSE,1975.33333333333,1807,2138,1981,76,120,208,-1.34675002717101,0.0475356619845933,-1.29958989460412,0.0442889633904566,-1.33229909032227,0.053886533076602,-1.32437132241833,0.0277698451752206,0.00232492316742114,0.00535673815280924,0.00916181192813545,0.00495757120366312,0.0284937845494655,0.00618161013672686,0.0132502312547104,0.00325643757600897,missense,"L7S,D47T",-1.32437132241833,-1.32437132241833
PSD95-PDZ2 binding NMDAR2A,1,KVMEIKSIKGPKGLGFSIAGGVGNQHIPGDNSIYVTKIIEGGAAHKRGRLQIGDKILAVNSVGLEDVMHEDAVAALKNTYDVVYLKVAKP*,2,,FALSE,FALSE,1925,1582,2136,2057,33,46,64,-1.53477117731034,0.0661282757677256,-1.5530442531267,0.0631938484481397,-1.7131741111114,0.0884304766729731,-1.57989655710441,0.0405898856288977,-0.0188629603380799,0.00745191805468652,-0.0192090943443109,0.00707372625891389,-0.0151984100474533,0.010144329200399,-0.0167139968711545,0.00475978270436285,missense,"L7S,D47R",-1.57989655710441,-1.57989655710441
PSD95-PDZ2 binding NMDAR2A,1,KVMEIKSIKGPKGLGFSIAGGVGNQHIPGDNSIYVTKIIEGGAAHKSGRLQIGDKILAVNSVGLEDVMHEDAVAALKNTYDVVYLKVAKP*,2,,FALSE,FALSE,3646.66666666667,3097,3918,3925,139,269,465,-1.32546098297311,0.035760596061364,-1.24281595836297,0.0311392982137316,-1.29283347692334,0.0377219046935756,-1.28247232955116,0.019936172013854,0.00472396065907751,0.0040298197456721,0.0155169128354728,0.00348563787248041,0.0330210944710767,0.00432727984372223,0.0181635267343458,0.00233782000792797,missense,"L7S,D47S",-1.28247232955116,-1.28247232955116
PSD95-PDZ2 binding NMDAR2A,1,KVMEIKSIKGPKGLGFSIAGGVGNQHIPGDNSIYVTKIIEGGAAHKMGRLQIGDKILAVNSVGLEDVMHEDAVAALKNTYDVVYLKVAKP*,2,,FALSE,FALSE,849.333333333333,709,941,898,32,32,68,-1.31638623184431,0.0766284376282208,-1.44642516336411,0.0788057432620933,-1.44103395143661,0.089900828731965,-1.39629264529608,0.0468779886622182,0.00574658375023529,0.00863516901408238,-0.00727447929116853,0.00882127405049195,0.0160202316726358,0.0103130010869258,0.00481636002289018,0.00549715861950812,missense,"L7S,D47M",-1.39629264529608,-1.39629264529608
PSD95-PDZ2 binding NMDAR2A,1,KVMEIKSIKGPKGLGFSIAGGVGNQHIPGDNSIYVTKIIEGGAAHKIGRLQIGDKILAVNSVGLEDVMHEDAVAALKNTYDVVYLKVAKP*,2,,FALSE,FALSE,1536.33333333333,1304,1505,1800,43,59,93,-1.40141376076718,0.0619604842437871,-1.40209465204113,0.0600618587758587,-1.56984171609925,0.0792253426299882,-1.44018366332728,0.0378775913182954,-0.0038350690385249,0.00698225450237347,-0.00231225733891979,0.00672314090715069,0.00124400952088213,0.00908835943093625,-0.000330530766893405,0.00444172485944113,missense,"L7S,D47I",-1.44018366332728,-1.44018366332728
PSD95-PDZ2 binding NMDAR2A,1,KVMEIKSIKGPKGLGFSIAGGVGNQHIPGDNSIYVTKIIEGGAAHKQGRLQIGDKILAVNSVGLEDVMHEDAVAALKNTYDVVYLKVAKP*,2,,FALSE,FALSE,612.666666666667,552,620,666,17,70,80,-1.41373984741923,0.0990552970738044,-1.09625082894862,0.0667382829959678,-1.2857386476137,0.0862081969140375,-1.22175053465386,0.0465751570636288,-0.00522408132713637,0.0111624255752466,0.0319229654820402,0.00747047942951005,0.0338349799870827,0.00988939969760555,0.0252840826228866,0.00546164699923704,missense,"L7S,D47Q",-1.22175053465386,-1.22175053465386
PSD95-PDZ2 binding NMDAR2A,1,KVMEIKSIKGPKGLGFSIAGGVGNQHIPGDNSIYVTKIIEGGAAHKHGRLQIGDKILAVNSVGLEDVMHEDAVAALKNTYDVVYLKVAKP*,2,,FALSE,FALSE,642.333333333333,529,650,748,28,54,65,-1.27873158385198,0.0821675337031944,-1.17849182206591,0.0713533927040059,-1.40032699962641,0.0932256450169367,-1.26633467475934,0.0466460497348596,0.00998984199278349,0.00925936327241634,0.02271716006175,0.00798708070528626,0.0206899421100744,0.0106944084047935,0.0200559127062932,0.00546996024538598,missense,"L7S,D47H",-1.26633467475934,-1.26633467475934
PSD95-PDZ2 binding NMDAR2A,1,KVMEIKSIKGPKGLGFSIAGGVGNQHIPGDNSIYVTKIIEGGAAHKPGRLQIGDKILAVNSVGLEDVMHEDAVAALKNTYDVVYLKVAKP*,2,,FALSE,FALSE,1299,1168,1351,1378,26,24,51,-1.47685736723682,0.0763479691917032,-1.56277908814357,0.0876003307865181,-1.6551771411295,0.0990793686820102,-1.5495822339764,0.0497681302619853,-0.0123367208150888,0.00860356335399838,-0.0202987820239834,0.00980571329949406,-0.00854526988291607,0.0113659201068764,-0.0131591804758004,0.00583607176958453,missense,"L7S,D47P",-1.5495822339764,-1.5495822339764
PSD95-PDZ2 binding NMDAR2A,1,KVMEIKSIKGPKGLGFSIAGGVGNQHIPGDNSIYVTKIIEGGAAHKLGRLQIGDKILAVNSVGLEDVMHEDAVAALKNTYDVVYLKVAKP*,2,,FALSE,FALSE,1767.33333333333,1457,1891,1954,63,74,138,-1.33986987376849,0.052335709619066,-1.39716600387488,0.0541713836081187,-1.46591363460326,0.0663028130516962,-1.39150892018004,0.0327325923381266,0.00310023960753802,0.00589764990675126,-0.0017605595263846,0.0060637791196546,0.0131661512024207,0.0076059474947338,0.00537732469960644,0.00383839531612413,missense,"L7S,D47L",-1.39150892018004,-1.39150892018004
PSD95-PDZ2 binding NMDAR2A,1,KVMEIKSIKGPKGLGFSIAGGVGNQHIPGDNSIYVTKIIEGGAAHKEGRLQIGDKILAVNSVGLEDVMHEDAVAALKNTYDVVYLKVAKP*,2,,FALSE,FALSE,734.333333333333,611,787,805,67,83,154,-1.06777353443972,0.0635865835108251,-1.11891000055383,0.0613166428546414,-1.12496968594639,0.0661261552452362,-1.10373262006946,0.0367112693449132,0.0337624578510645,0.00716549772694077,0.0293865670647079,0.00686359760199238,0.0522776406366548,0.00758568214039021,0.0391234817722126,0.00430495583261068,missense,"L7S,D47E",-1.10373262006946,-1.10373262006946
PSD95-PDZ2 binding NMDAR2A,1,KVMEIKSIKGPKGLGFSIAGGVGNQHIPGDNSIYVTKIIEGGAAHKDGRLQIGDKILAVNSVGLEDVMHEDAVAALKNTYDVVYLKVAKP*,1,,FALSE,FALSE,907.333333333333,760,915,1047,70,93,220,-1.1008934335623,0.0625572819580229,-1.12657550928979,0.0570396063668971,-1.10970309816734,0.0596733527966832,-1.11318145565623,0.0344271656711171,0.0300302151549473,0.00704950693879463,0.028528513444537,0.00638483920925866,0.0540289519268807,0.00684544693228047,0.038015461793702,0.00403710986573843,missense,L7S,-1.11318145565623,-1.11318145565623
PSD95-PDZ2 binding NMDAR2A,1,KVMEIKSIKGPKGLGFSIAGGVGNQHIPGDNSIYVTKIIEGGAAHKAGRLQIGDKILAVNSVGLEDVMHEDAVAALKNTYDVVYLKVAKP*,2,,FALSE,FALSE,1354.66666666667,1134,1557,1373,45,80,194,-1.35862981041196,0.0619574816092932,-1.32600420928998,0.0530967995646627,-1.20539216661581,0.055844729877684,-1.29376044563413,0.0326885054766663,0.000986204288224435,0.00698191613900414,0.00620507427102165,0.00594349346603053,0.043051951149077,0.00640624528217344,0.0168398230859101,0.00383322545970751,missense,"L7S,D47A",-1.29376044563413,-1.29376044563413
PSD95-PDZ2 binding NMDAR2A,1,KVMEIKSIKGPKGLGFSIAGGVGNQHIPGDNSIYVTKIIEGGAAHKGGRLQIGDKILAVNSVGLEDVMHEDAVAALKNTYDVVYLKVAKP*,2,,FALSE,FALSE,1402.33333333333,1165,1575,1467,42,71,150,-1.38384759940719,0.0642398078219014,-1.36338455054667,0.0555893779052095,-1.32953193414894,0.0622441448469489,-1.35879854982035,0.0348358890892995,-0.00185555885970498,0.00723910881056508,0.00202083311451662,0.00622250506752201,0.0288112197169237,0.00714035612925457,0.0092131141500825,0.0040850389157121,missense,"L7S,D47G",-1.35879854982035,-1.35879854982035
PSD95-PDZ2 binding NMDAR2A,1,KVMEIKSIKGPKGLGFSIAGGVGNQHIPGDNSIYVTKIIEGGAAHKVGRLQIGDKILAVNSVGLEDVMHEDAVAALKNTYDVVYLKVAKP*,2,,FALSE,FALSE,2459.66666666667,2071,2613,2695,51,119,188,-1.49433177704094,0.0539271932050758,-1.35153844876984,0.043900087103529,-1.46901226508359,0.0569418784945697,-1.42439949583855,0.0292207784450849,-0.0143058916183878,0.00607699233070891,0.00334684954273393,0.00491404158060865,0.0128106908583689,0.00653210502160027,0.00152040343140586,0.00342658161500001,missense,"L7S,D47V",-1.42439949583855,-1.42439949583855
PSD95-PDZ2 binding NMDAR2A,1,KVMEIKSIKGPKGLGFSIAGGVGNQHIPGDNSIYVTKIIEGGAAHK*GRLQIGDKILAVNSVGLEDVMHEDAVAALKNTYDVVYLKVAKP*,2,,FALSE,TRUE,1125,968,1178,1229,19,24,59,-1.52938104393948,0.0865396398740091,-1.59376245620667,0.086597201122166,-1.58766782673464,0.0949091933393932,-1.5692230154181,0.0514417682756229,-0.0182555525126499,0.00975205080332579,-0.0237669655519645,0.00969342603068424,-0.000800918217287505,0.0108875371659438,-0.0154623614372129,0.00603233133393781,stop,"L7S,D47*",-1.5692230154181,-1.5692230154181
PSD95-PDZ2 binding NMDAR2A,1,KVMEIKSIKGPKGLGFSIAGGVGNQHIPGDNSIYVTKIIEGGAAHKYGRLQIGDKILAVNSVGLEDVMHEDAVAALKNTYDVVYLKVAKP*,2,,FALSE,FALSE,1084,1035,1103,1114,22,31,49,-1.54449948118903,0.0801570094770868,-1.50396917388643,0.0787166915035487,-1.61191835904897,0.103215562638901,-1.54398189434689,0.0493329077822039,-0.0199592315242462,0.00903279964882299,-0.0137157799599988,0.00881130586880514,-0.00358282545489319,0.0118404048627437,-0.012502455301681,0.00578503530077669,missense,"L7S,D47Y",-1.54398189434689,-1.54398189434689
PSD95-PDZ2 binding NMDAR2A,1,KVMEIKSIKGPKGLGFSIAGGVGNQHIPGDNSIYVTKIIEGGAAHKWGRLQIGDKILAVNSVGLEDVMHEDAVAALKNTYDVVYLKVAKP*,2,,FALSE,FALSE,1011,866,1105,1062,20,44,39,-1.52082297067843,0.0848485762910057,-1.40297354235344,0.0690760809379434,-1.66930269374788,0.114675071625618,-1.48924011280236,0.0485343277914209,-0.017291153246119,0.00956148682597261,-0.00241063763436883,0.0077321653862335,-0.0101656869754113,0.0131549859439481,-0.00608314711776864,0.00569138962601596,missense,"L7S,D47W",-1.48924011280236,-1.48924011280236
PSD95-PDZ2 binding NMDAR2A,1,KVMEIKSIKGPKGLGFSIAGGVGNQHIPGDNSIYVTKIIEGGAAHKCGRLQIGDKILAVNSVGLEDVMHEDAVAALKNTYDVVYLKVAKP*,2,,FALSE,FALSE,1439.33333333333,1132,1544,1642,41,103,155,-1.3902292038003,0.0630088569074126,-1.25129768342646,0.0504784473491162,-1.37602357194598,0.0655877585686204,-1.32427741462332,0.033771481480937,-0.00257469439503777,0.00710039439169331,0.0145674944541607,0.00565040312136833,0.0234779172557942,0.00752391980082723,0.0132612433748868,0.00396022090141671,missense,"L7S,D47C",-1.32427741462332,-1.32427741462332
PSD95-PDZ2 binding NMDAR2A,1,KVMEIKSIKGPKGLGFSIAGGVGNQHIPGDNSIYVTKIIEGGAAHKFGRLQIGDKILAVNSVGLEDVMHEDAVAALKNTYDVVYLKVAKP*,2,,FALSE,FALSE,2434,2145,2521,2636,52,93,127,-1.50713285594374,0.0528374817168996,-1.41605700206113,0.0489570613794538,-1.59639468065098,0.0690161065571828,-1.48758742903522,0.0318568634298385,-0.0157484302281997,0.00595419401759906,-0.0038751601276891,0.00548010382566431,-0.00180202193561965,0.00791720378976373,-0.00588934475817296,0.00373570275498981,missense,"L7S,D47F",-1.48758742903522,-1.48758742903522
PSD95-PDZ2 binding NMDAR2A,1,KVMEIKMIKGPKGLGFSIAGGVGNQHIPGDNSIYVTKIIEGGAAHKKGRLQIGDKILAVNSVGLEDVMHEDAVAALKNTYDVVYLKVAKP*,2,,FALSE,FALSE,68,48,73,83,41,53,30,-0.464867042667784,0.181784862455544,-0.551398942321888,0.142861397938468,-0.924181162215441,0.14668566055309,-0.668366075621231,0.0891813597031019,0.101703285268128,0.0204851235401833,0.0929120204659794,0.0159914682646968,0.0753111575984759,0.0168270904513093,0.0901768443578799,0.010457873602979,missense,"L7M,D47K",-0.668366075621231,-0.668366075621231
PSD95-PDZ2 binding NMDAR2A,1,KVMEIKMIKGPKGLGFSIAGGVGNQHIPGDNSIYVTKIIEGGAAHKNGRLQIGDKILAVNSVGLEDVMHEDAVAALKNTYDVVYLKVAKP*,2,,FALSE,FALSE,97,85,83,123,415,500,697,0.0466755249237865,0.132042377945747,0.0693753935639914,0.125983512568804,-0.00412981219443188,0.0741948751777408,0.0208526388047087,0.0575419204791037,0.159348418925715,0.0148797011380401,0.162399602381796,0.0141022093594996,0.180855129846871,0.0085112878173091,0.17099824273384,0.00674766714980021,missense,"L7M,D47N",0.0208526388047087,0.0208526388047087
PSD95-PDZ2 binding NMDAR2A,1,KVMEIKMIKGPKGLGFSIAGGVGNQHIPGDNSIYVTKIIEGGAAHKTGRLQIGDKILAVNSVGLEDVMHEDAVAALKNTYDVVYLKVAKP*,2,,FALSE,FALSE,142.333333333333,163,137,127,1128,885,1073,0.146783669040947,0.0951483453324999,0.0893326492794949,0.0976845328726218,0.121056325402369,0.0640252623372936,0.120005048686157,0.0466656856573718,0.1706294886029,0.0107221557529685,0.164633556592172,0.0109345080611425,0.195215895941175,0.00734467756736537,0.182625373935057,0.00547226285656385,missense,"L7M,D47T",0.120005048686157,0.120005048686157
PSD95-PDZ2 binding NMDAR2A,1,KVMEIKMIKGPKGLGFSIAGGVGNQHIPGDNSIYVTKIIEGGAAHKRGRLQIGDKILAVNSVGLEDVMHEDAVAALKNTYDVVYLKVAKP*,2,,FALSE,FALSE,134.333333333333,116,143,144,32,14,138,-0.834502160847352,0.136209457988213,-1.13064980330155,0.143534497708351,-0.596113906338368,0.0813751696616334,-0.749179125568478,0.0628133946025728,0.060049536114232,0.0153492845143381,0.0280724494249322,0.0160668129957745,0.112945493278877,0.00933497749694053,0.0807002826118702,0.00736582783122674,missense,"L7M,D47R",-0.749179125568478,-0.749179125568478
PSD95-PDZ2 binding NMDAR2A,1,KVMEIKMIKGPKGLGFSIAGGVGNQHIPGDNSIYVTKIIEGGAAHKSGRLQIGDKILAVNSVGLEDVMHEDAVAALKNTYDVVYLKVAKP*,2,,FALSE,FALSE,322,275,377,314,1513,1977,1609,0.0786013111128478,0.0733632887505384,0.0237118984654976,0.0598331317744904,-0.0371111261533695,0.0453956767692077,0.00338709483420264,0.0324377286802875,0.162946098431952,0.00826722320587311,0.157288170299651,0.00669753790566504,0.177071668320383,0.00520757895634516,0.168950141517858,0.00380381805834224,missense,"L7M,D47S",0.00338709483420264,0.00338709483420264
PSD95-PDZ2 binding NMDAR2A,1,KVMEIKMIKGPKGLGFSIAGGVGNQHIPGDNSIYVTKIIEGGAAHKMGRLQIGDKILAVNSVGLEDVMHEDAVAALKNTYDVVYLKVAKP*,2,,FALSE,FALSE,49.3333333333333,53,59,36,100,175,159,-0.232313058584868,0.169166273004298,-0.138490341180299,0.150051046064389,-0.0874404859851164,0.117876623847344,-0.135877059700426,0.0812908582264606,0.127909521746511,0.019063149453233,0.139131747324736,0.0167962555025308,0.171298120401302,0.0135222529870691,0.152619296928838,0.0095325920488342,missense,"L7M,D47M",-0.135877059700426,-0.135877059700426
PSD95-PDZ2 binding NMDAR2A,1,KVMEIKMIKGPKGLGFSIAGGVGNQHIPGDNSIYVTKIIEGGAAHKIGRLQIGDKILAVNSVGLEDVMHEDAVAALKNTYDVVYLKVAKP*,2,,FALSE,FALSE,118,101,131,122,171,77,182,-0.264103040391096,0.122844985377997,-0.613368080886692,0.109538842908505,-0.450280148766742,0.0860681512958377,-0.454689879823245,0.0592763663770194,0.124327145877343,0.0138432577265651,0.0859753844883833,0.012261443296792,0.129674857418897,0.00987333432164534,0.115233634869485,0.00695105736533396,missense,"L7M,D47I",-0.454689879823245,-0.454689879823245
PSD95-PDZ2 binding NMDAR2A,1,KVMEIKMIKGPKGLGFSIAGGVGNQHIPGDNSIYVTKIIEGGAAHKQGRLQIGDKILAVNSVGLEDVMHEDAVAALKNTYDVVYLKVAKP*,2,,FALSE,FALSE,42,31,58,37,100,222,173,-0.0749393537689033,0.21941418290259,-0.0636824359586462,0.150667281209455,-0.0683897529703352,0.115863539780952,-0.0678778246673073,0.0847230332115005,0.145643780482823,0.024725527651276,0.147505515603384,0.0168652349812992,0.173483531070585,0.0132913214321813,0.160593243585886,0.00993506687425004,missense,"L7M,D47Q",-0.0678778246673073,-0.0678778246673073
PSD95-PDZ2 binding NMDAR2A,1,KVMEIKMIKGPKGLGFSIAGGVGNQHIPGDNSIYVTKIIEGGAAHKPGRLQIGDKILAVNSVGLEDVMHEDAVAALKNTYDVVYLKVAKP*,2,,FALSE,FALSE,82.6666666666667,71,96,81,5,8,20,-1.19655268806676,0.21073034297692,-1.1854097105787,0.178900098444327,-1.0487201495274,0.168254366600465,-1.13402801690182,0.105947718841597,0.0192504856449341,0.0237469558864018,0.0219427927644432,0.0200255302559464,0.0610246295471923,0.0193013511677856,0.0355708847734712,0.0124239847414083,missense,"L7M,D47P",-1.13402801690182,-1.13402801690182
PSD95-PDZ2 binding NMDAR2A,1,KVMEIKMIKGPKGLGFSIAGGVGNQHIPGDNSIYVTKIIEGGAAHKEGRLQIGDKILAVNSVGLEDVMHEDAVAALKNTYDVVYLKVAKP*,2,,FALSE,FALSE,67.3333333333333,50,81,71,351,571,478,0.153234444719726,0.171730934825367,0.115486778563327,0.127299896125707,0.0534785426526941,0.0875799690677752,0.0853779504716074,0.0665204476731729,0.171356418969515,0.0193521581943004,0.167561169890576,0.0142495613116586,0.187463689907265,0.0100467629601255,0.178564818931509,0.00780053630148258,missense,"L7M,D47E",0.0853779504716074,0.0853779504716074
PSD95-PDZ2 binding NMDAR2A,1,KVMEIKMIKGPKGLGFSIAGGVGNQHIPGDNSIYVTKIIEGGAAHKAGRLQIGDKILAVNSVGLEDVMHEDAVAALKNTYDVVYLKVAKP*,2,,FALSE,FALSE,50.3333333333333,44,56,51,208,153,202,0.0372036014386061,0.183524053915024,-0.16259516783194,0.15416162055321,-0.123859250870469,0.103543716765722,-0.104760238845325,0.0778405111623476,0.158281038946238,0.0206811109916478,0.136433526699793,0.017256380647855,0.167120330639576,0.011878049163851,0.156268218413244,0.00912798627019356,missense,"L7M,D47A",-0.104760238845325,-0.104760238845325
PSD95-PDZ2 binding NMDAR2A,1,KVMEIKMIKGPKGLGFSIAGGVGNQHIPGDNSIYVTKIIEGGAAHKGGRLQIGDKILAVNSVGLEDVMHEDAVAALKNTYDVVYLKVAKP*,2,,FALSE,FALSE,134,122,183,97,341,403,393,-0.136484244992822,0.111011758935308,-0.225931828681736,0.0866090089126851,-0.115507398884026,0.0765440430402225,-0.158150026747239,0.0509556978928108,0.138708358671794,0.0125097852785129,0.129343814457108,0.00969474775866736,0.16807841589673,0.00878077332774167,0.150007452089127,0.00597533217354685,missense,"L7M,D47G",-0.158150026747239,-0.158150026747239
PSD95-PDZ2 binding NMDAR2A,1,KVMEIKMIKGPKGLGFSIAGGVGNQHIPGDNSIYVTKIIEGGAAHKVGRLQIGDKILAVNSVGLEDVMHEDAVAALKNTYDVVYLKVAKP*,2,,FALSE,FALSE,138,134,156,124,208,233,390,-0.289623915313136,0.106840918569382,-0.341413447906815,0.0944868087404669,-0.198628087280192,0.0713614908910097,-0.259148439132648,0.0502529667163521,0.121451228330802,0.012039778155762,0.116417154942065,0.0105765645948421,0.158543200683848,0.00818625527154852,0.138163848960127,0.00589292623305947,missense,"L7M,D47V",-0.259148439132648,-0.259148439132648
PSD95-PDZ2 binding NMDAR2A,1,KVMEIKMIKGPKGLGFSIAGGVGNQHIPGDNSIYVTKIIEGGAAHK*GRLQIGDKILAVNSVGLEDVMHEDAVAALKNTYDVVYLKVAKP*,2,,FALSE,TRUE,97.6666666666667,99,108,86,1,13,6,-1.76700810566244,0.351187946813502,-1.07860813124638,0.153095704767316,-1.47407184994259,0.288436524145378,-1.24319689006384,0.126195434788002,-0.0450334681769757,0.0395749589878931,0.0338978351422866,0.0171370652924901,0.0122302790325136,0.0330880841587028,0.0227691705956548,0.0147983380235456,stop,"L7M,D47*",-1.24319689006384,-1.24319689006384
PSD95-PDZ2 binding NMDAR2A,1,KVMEIKMIKGPKGLGFSIAGGVGNQHIPGDNSIYVTKIIEGGAAHKYGRLQIGDKILAVNSVGLEDVMHEDAVAALKNTYDVVYLKVAKP*,2,,FALSE,FALSE,75.6666666666667,63,95,69,31,72,106,-0.626705117889835,0.163300294324142,-0.538796262733618,0.125418933761917,-0.44046971931279,0.105836490179818,-0.509998704039002,0.0724813611348931,0.0834659418521439,0.0184021191764328,0.0943227259021168,0.0140390121333522,0.130800263836712,0.0121410653678745,0.108747832290298,0.00849954425279101,missense,"L7M,D47Y",-0.509998704039002,-0.509998704039002
PSD95-PDZ2 binding NMDAR2A,1,KVMEIKMIKGPKGLGFSIAGGVGNQHIPGDNSIYVTKIIEGGAAHKWGRLQIGDKILAVNSVGLEDVMHEDAVAALKNTYDVVYLKVAKP*,2,,FALSE,FALSE,64,60,73,59,4,13,13,-1.21326480098282,0.226865330847451,-0.963699218292757,0.170177846675569,-1.08963692861348,0.20797920236623,-1.06438243836163,0.113902963650503,0.0173672171863913,0.025565188798551,0.0467603876676382,0.0190491880503573,0.0563308487095721,0.0238583978625578,0.0437378902979927,0.0133568584379886,missense,"L7M,D47W",-1.06438243836163,-1.06438243836163
PSD95-PDZ2 binding NMDAR2A,1,KVMEIKMIKGPKGLGFSIAGGVGNQHIPGDNSIYVTKIIEGGAAHKCGRLQIGDKILAVNSVGLEDVMHEDAVAALKNTYDVVYLKVAKP*,2,,FALSE,FALSE,106,79,127,112,632,627,576,0.191580801898796,0.136558684436275,0.0109902916586392,0.103052659815878,-0.0365534839819719,0.0767731128982685,0.0160862843353601,0.0561259124256122,0.175677625111315,0.0153886384343258,0.155864152514137,0.0115353997848181,0.177135638412771,0.00880705114662645,0.170439315030187,0.00658161862471028,missense,"L7M,D47C",0.0160862843353601,0.0160862843353601
PSD95-PDZ2 binding NMDAR2A,1,KVMEIKMIKGPKGLGFSIAGGVGNQHIPGDNSIYVTKIIEGGAAHKLGRLQIGDKILAVNSVGLEDVMHEDAVAALKNTYDVVYLKVAKP*,2,,FALSE,FALSE,69.3333333333333,51,95,62,99,91,128,-0.22397465979618,0.172357585769811,-0.470088460583416,0.1237043939591,-0.341665479726315,0.104694779478593,-0.364953873483261,0.0725014413957954,0.128849166153676,0.0194227747563183,0.102013667286403,0.0138470917878918,0.142134622425176,0.0120100936753021,0.125756549243788,0.00850189896941711,missense,"L7M,D47L",-0.364953873483261,-0.364953873483261
PSD95-PDZ2 binding NMDAR2A,1,KVMEIKMIKGPKGLGFSIAGGVGNQHIPGDNSIYVTKIIEGGAAHKFGRLQIGDKILAVNSVGLEDVMHEDAVAALKNTYDVVYLKVAKP*,2,,FALSE,FALSE,179,146,197,194,162,146,222,-0.388097443744804,0.103325936631202,-0.545363979501118,0.0889576874971889,-0.53892297887849,0.0774479842663579,-0.504499483089729,0.050849308670895,0.110354361583419,0.0116436789521623,0.0935875557597649,0.00995765166126142,0.119506168028767,0.00888446922219717,0.109392699758049,0.00596285641584122,missense,"L7M,D47F",-0.504499483089729,-0.504499483089729
PSD95-PDZ2 binding NMDAR2A,1,KVMEIKIIKGPKGLGFSIAGGVGNQHIPGDNSIYVTKIIEGGAAHKKGRLQIGDKILAVNSVGLEDVMHEDAVAALKNTYDVVYLKVAKP*,2,,FALSE,FALSE,122.333333333333,98,139,130,34,35,75,-0.72925078752547,0.134504801169359,-0.862076802036021,0.117250706515646,-0.76786758493732,0.10432644728948,-0.789324466852582,0.0674365926585474,0.071910190275136,0.0151571887311351,0.0581356903596316,0.0131246857395713,0.0932427174640341,0.0119678403354803,0.0759926295070588,0.00790796826362069,missense,"L7I,D47K",-0.789324466852582,-0.789324466852582
PSD95-PDZ2 binding NMDAR2A,1,KVMEIKIIKGPKGLGFSIAGGVGNQHIPGDNSIYVTKIIEGGAAHKNGRLQIGDKILAVNSVGLEDVMHEDAVAALKNTYDVVYLKVAKP*,2,,FALSE,FALSE,141.666666666667,129,163,133,755,1195,982,0.0998699174952396,0.107079341757455,0.126990587401018,0.0913507721772935,0.084337416433129,0.0715600127275988,0.100408652169986,0.0498551395997141,0.165342832810082,0.0120666457859736,0.16884887109332,0.0102255262464808,0.19100367505899,0.00820902876480102,0.180327397782617,0.0058462749405081,missense,"L7I,D47N",0.100408652169986,0.100408652169986
PSD95-PDZ2 binding NMDAR2A,1,KVMEIKIIKGPKGLGFSIAGGVGNQHIPGDNSIYVTKIIEGGAAHKTGRLQIGDKILAVNSVGLEDVMHEDAVAALKNTYDVVYLKVAKP*,2,,FALSE,FALSE,282.666666666667,218,311,319,1132,1938,1870,0.0538268862021937,0.0824716182503741,0.0740427983022844,0.0661473826732899,0.00381208594040541,0.0488455597963688,0.0332626149941294,0.0354729827772233,0.160154297464169,0.00929363020439017,0.162922057403432,0.0074043358533302,0.18176618712245,0.00560333334382645,0.172453501577582,0.00415974786031379,missense,"L7I,D47T",0.0332626149941294,0.0332626149941294
PSD95-PDZ2 binding NMDAR2A,1,KVMEIKIIKGPKGLGFSIAGGVGNQHIPGDNSIYVTKIIEGGAAHKRGRLQIGDKILAVNSVGLEDVMHEDAVAALKNTYDVVYLKVAKP*,2,,FALSE,FALSE,230.666666666667,207,250,235,97,76,140,-0.645534884858326,0.0905955365229315,-0.819587256558381,0.0859613881639127,-0.744714203961681,0.075988148885062,-0.740179873636393,0.0482045037278943,0.0813440374351755,0.010209105053042,0.0628918402216099,0.00962225507134245,0.0958987646499803,0.00871700375957142,0.0817555820549425,0.00565271272784951,missense,"L7I,D47R",-0.740179873636393,-0.740179873636393
PSD95-PDZ2 binding NMDAR2A,1,KVMEIKIIKGPKGLGFSIAGGVGNQHIPGDNSIYVTKIIEGGAAHKSGRLQIGDKILAVNSVGLEDVMHEDAVAALKNTYDVVYLKVAKP*,2,,FALSE,FALSE,730.333333333333,570,795,826,3787,5279,5204,0.134408659453371,0.0509307683265647,0.0974435380180579,0.0423969597049288,0.033066853783538,0.0352879051304691,0.0759822586320764,0.0239394707421579,0.169234963245903,0.00573932871567501,0.165541464688641,0.00474578609354654,0.185122156770555,0.00404806283878522,0.177463030867305,0.00280726779651235,missense,"L7I,D47S",0.0759822586320764,0.0759822586320764
PSD95-PDZ2 binding NMDAR2A,1,KVMEIKIIKGPKGLGFSIAGGVGNQHIPGDNSIYVTKIIEGGAAHKMGRLQIGDKILAVNSVGLEDVMHEDAVAALKNTYDVVYLKVAKP*,2,,FALSE,FALSE,122.333333333333,88,125,154,125,227,466,-0.315621309352238,0.132126402078976,-0.28242646915602,0.105785232642551,-0.213853491527098,0.0729601069376325,-0.249600048432529,0.0546765354131652,0.11852161240228,0.0148891697193416,0.123019977064315,0.0118412756356027,0.156796613775118,0.00836964100067847,0.139283543292958,0.00641165708061972,missense,"L7I,D47M",-0.249600048432529,-0.249600048432529
PSD95-PDZ2 binding NMDAR2A,1,KVMEIKIIKGPKGLGFSIAGGVGNQHIPGDNSIYVTKIIEGGAAHKIGRLQIGDKILAVNSVGLEDVMHEDAVAALKNTYDVVYLKVAKP*,2,,FALSE,FALSE,260.333333333333,229,261,291,259,405,601,-0.382487927503899,0.0824939939399627,-0.32856632851613,0.0756304661438305,-0.341539856899474,0.0643773111520181,-0.348198150350558,0.0421427829224377,0.11098649140789,0.00929615169468,0.117855222222615,0.00846584323432292,0.142149033286211,0.00738506295490978,0.127721413148439,0.00494188357912317,missense,"L7I,D47I",-0.348198150350558,-0.348198150350558
PSD95-PDZ2 binding NMDAR2A,1,KVMEIKIIKGPKGLGFSIAGGVGNQHIPGDNSIYVTKIIEGGAAHKQGRLQIGDKILAVNSVGLEDVMHEDAVAALKNTYDVVYLKVAKP*,2,,FALSE,FALSE,75,64,96,65,239,376,331,-0.0319803520553797,0.152502160432638,-0.0569327509883527,0.118065721821704,-0.0398555078924625,0.0922345886715488,-0.0436718763128029,0.06561311045161,0.150484780142405,0.0171852900973613,0.148261054710216,0.0132159160620388,0.176756845729119,0.0105807190727667,0.163431759943726,0.00769413718388701,missense,"L7I,D47Q",-0.0436718763128029,-0.0436718763128029
PSD95-PDZ2 binding NMDAR2A,1,KVMEIKIIKGPKGLGFSIAGGVGNQHIPGDNSIYVTKIIEGGAAHKHGRLQIGDKILAVNSVGLEDVMHEDAVAALKNTYDVVYLKVAKP*,2,,FALSE,FALSE,83.3333333333333,73,83,94,355,457,484,0.0455108830473654,0.142476101806147,0.042993226760812,0.126093471703245,-0.0361585739403594,0.0811255289658997,-0.00207521371497245,0.0615338910921753,0.15921717679479,0.016055465276909,0.159446463260417,0.0141145178489461,0.177180940639078,0.0093063398881136,0.168309602591585,0.00721578654422627,missense,"L7I,D47H",-0.00207521371497245,-0.00207521371497245
PSD95-PDZ2 binding NMDAR2A,1,KVMEIKIIKGPKGLGFSIAGGVGNQHIPGDNSIYVTKIIEGGAAHKPGRLQIGDKILAVNSVGLEDVMHEDAVAALKNTYDVVYLKVAKP*,2,,FALSE,FALSE,204,161,212,239,15,21,49,-1.11688130153985,0.129589796901921,-1.13476806958647,0.115889028402706,-1.09931594075563,0.110104018096658,-1.11634033552574,0.0679637042022736,0.0282285610114709,0.0146033226486739,0.0276114632834606,0.0129722636532412,0.0552205178689079,0.012630616139159,0.0376450349857639,0.00796978012562091,missense,"L7I,D47P",-1.11634033552574,-1.11634033552574
PSD95-PDZ2 binding NMDAR2A,1,KVMEIKIIKGPKGLGFSIAGGVGNQHIPGDNSIYVTKIIEGGAAHKLGRLQIGDKILAVNSVGLEDVMHEDAVAALKNTYDVVYLKVAKP*,2,,FALSE,FALSE,224.333333333333,211,219,243,340,244,588,-0.303889704253565,0.0856554289587265,-0.426693256884522,0.0816723699891672,-0.290964406632162,0.0585127845603219,-0.329197132676652,0.0415839938154404,0.119843633259929,0.00965241010942823,0.106871193761749,0.00914215548518488,0.147950811544937,0.00671231199179254,0.129949572057691,0.00487635704004422,missense,"L7I,D47L",-0.329197132676652,-0.329197132676652
PSD95-PDZ2 binding NMDAR2A,1,KVMEIKIIKGPKGLGFSIAGGVGNQHIPGDNSIYVTKIIEGGAAHKEGRLQIGDKILAVNSVGLEDVMHEDAVAALKNTYDVVYLKVAKP*,2,,FALSE,FALSE,109.666666666667,89,143,97,869,1408,808,0.250053353817301,0.128559222694475,0.213517230056465,0.0969208138717154,0.124655923735961,0.0780670803685679,0.176150482236357,0.0549613615746412,0.18226682859933,0.0144871884465645,0.178534399024884,0.0108490196902993,0.195628824965862,0.00895548902106954,0.189209281709139,0.00644505728897552,missense,"L7I,D47E",0.176150482236357,0.176150482236357
PSD95-PDZ2 binding NMDAR2A,1,KVMEIKIIKGPKGLGFSIAGGVGNQHIPGDNSIYVTKIIEGGAAHKDGRLQIGDKILAVNSVGLEDVMHEDAVAALKNTYDVVYLKVAKP*,1,,FALSE,FALSE,160.333333333333,158,171,152,1016,1520,1106,0.127490990394978,0.0967175920259197,0.183510597484518,0.089227715275813,0.0794509068724897,0.0690957506388837,0.120643939897623,0.0475670812944408,0.168455419210404,0.0108989923275077,0.175175548282632,0.00998787774552746,0.190443117618965,0.00792634018497537,0.18270029366669,0.00557796523282417,missense,L7I,0.120643939897623,0.120643939897623
PSD95-PDZ2 binding NMDAR2A,1,KVMEIKIIKGPKGLGFSIAGGVGNQHIPGDNSIYVTKIIEGGAAHKAGRLQIGDKILAVNSVGLEDVMHEDAVAALKNTYDVVYLKVAKP*,2,,FALSE,FALSE,246.333333333333,189,284,266,869,1483,1608,0.026852360930448,0.0886082909309078,0.0270945810873725,0.0691351851370588,0.0183216904601179,0.0512314542599625,0.0223936336380565,0.037330429972989,0.157114569759863,0.00998516467149765,0.157666817454011,0.0077387813296451,0.183430660846366,0.00587703195754772,0.171178947863742,0.00437756185263454,missense,"L7I,D47A",0.0223936336380565,0.0223936336380565
PSD95-PDZ2 binding NMDAR2A,1,KVMEIKIIKGPKGLGFSIAGGVGNQHIPGDNSIYVTKIIEGGAAHKGGRLQIGDKILAVNSVGLEDVMHEDAVAALKNTYDVVYLKVAKP*,2,,FALSE,FALSE,272.666666666667,245,319,254,1075,1554,1217,0.00442978997759301,0.077929064375861,0.00713181352522027,0.0657486409214366,-0.075773260966342,0.0536119183408905,-0.0322400342906596,0.036663988948002,0.154587796463929,0.00878173512110128,0.155432246264366,0.00735970192028331,0.172636529690707,0.00615010762325924,0.164772317649,0.00429941148549104,missense,"L7I,D47G",-0.0322400342906596,-0.0322400342906596
PSD95-PDZ2 binding NMDAR2A,1,KVMEIKIIKGPKGLGFSIAGGVGNQHIPGDNSIYVTKIIEGGAAHKVGRLQIGDKILAVNSVGLEDVMHEDAVAALKNTYDVVYLKVAKP*,2,,FALSE,FALSE,445.666666666667,373,489,475,1162,2062,1624,-0.089501968463445,0.0633654332508728,-0.035222223449826,0.0541306830690925,-0.173488196831816,0.0460408938375876,-0.109364624817583,0.0306845595808742,0.144002736464877,0.00714057656279722,0.15069126481002,0.00605922322570714,0.161427130912036,0.00528159522984743,0.155728283984373,0.00359823226207999,missense,"L7I,D47V",-0.109364624817583,-0.109364624817583
PSD95-PDZ2 binding NMDAR2A,1,KVMEIKIIKGPKGLGFSIAGGVGNQHIPGDNSIYVTKIIEGGAAHK*GRLQIGDKILAVNSVGLEDVMHEDAVAALKNTYDVVYLKVAKP*,2,,FALSE,TRUE,183.333333333333,160,176,214,8,11,24,-1.29768247023961,0.150682552121587,-1.27089180259727,0.145080326403528,-1.31539524990891,0.151905172083415,-1.29393712059328,0.0861016724763525,0.00785428877012964,0.0169802405649464,0.0123741886387611,0.0162398483354695,0.0304329137768045,0.0174258483142202,0.0168191052543168,0.0100967333393491,stop,"L7I,D47*",-1.29393712059328,-1.29393712059328
PSD95-PDZ2 binding NMDAR2A,1,KVMEIKIIKGPKGLGFSIAGGVGNQHIPGDNSIYVTKIIEGGAAHKYGRLQIGDKILAVNSVGLEDVMHEDAVAALKNTYDVVYLKVAKP*,2,,FALSE,FALSE,186.666666666667,147,195,218,98,139,358,-0.537592295013404,0.105100144928059,-0.5567848525198,0.089604898777042,-0.418170705703643,0.0709054667813247,-0.485988743358763,0.049148461582303,0.0935079616384976,0.0118436124100761,0.0923091381391279,0.0100300985138869,0.133358302008687,0.00813394232621553,0.11156336610636,0.00576340617276681,missense,"L7I,D47Y",-0.485988743358763,-0.485988743358763
PSD95-PDZ2 binding NMDAR2A,1,KVMEIKIIKGPKGLGFSIAGGVGNQHIPGDNSIYVTKIIEGGAAHKWGRLQIGDKILAVNSVGLEDVMHEDAVAALKNTYDVVYLKVAKP*,2,,FALSE,FALSE,162,125,195,166,18,31,73,-0.987283596811803,0.133102998772673,-0.996998585200152,0.108262479050896,-0.85862166216426,0.102625852116107,-0.939177215360987,0.0649965312614203,0.0428327747838226,0.0149992212585572,0.0430329583073049,0.0121185710274617,0.082831835714825,0.011772756039609,0.0584201108980451,0.00762183387679798,missense,"L7I,D47W",-0.939177215360987,-0.939177215360987
PSD95-PDZ2 binding NMDAR2A,1,KVMEIKIIKGPKGLGFSIAGGVGNQHIPGDNSIYVTKIIEGGAAHKCGRLQIGDKILAVNSVGLEDVMHEDAVAALKNTYDVVYLKVAKP*,2,,FALSE,FALSE,297.333333333333,267,322,303,1465,2296,1973,0.080930223909493,0.0745243214006081,0.118840751891123,0.0672128286656167,0.0423288727512369,0.0597120447326132,0.0773599897240681,0.0382954591825875,0.163208540891182,0.00839805861730172,0.167936603414299,0.00752359862143906,0.186184652111569,0.0068498854895544,0.177624590835295,0.00449072623508803,missense,"L7I,D47C",0.0773599897240681,0.0773599897240681
PSD95-PDZ2 binding NMDAR2A,1,KVMEIKIIKGPKGLGFSIAGGVGNQHIPGDNSIYVTKIIEGGAAHKFGRLQIGDKILAVNSVGLEDVMHEDAVAALKNTYDVVYLKVAKP*,2,,FALSE,FALSE,485,437,499,519,247,435,576,-0.586033435777127,0.0616020018733673,-0.497737436721168,0.0584956531631206,-0.549157456228302,0.0608784093150398,-0.542725718072595,0.0348031638325294,0.0880491861410881,0.00694185754332072,0.098918725399802,0.00654782463758094,0.118332116826777,0.00698368535965549,0.104910091115397,0.00408120138060312,missense,"L7I,D47F",-0.542725718072595,-0.542725718072595
PSD95-PDZ2 binding NMDAR2A,1,KVMEIKQIKGPKGLGFSIAGGVGNQHIPGDNSIYVTKIIEGGAAHKKGRLQIGDKILAVNSVGLEDVMHEDAVAALKNTYDVVYLKVAKP*,2,,FALSE,FALSE,42.6666666666667,31,68,29,0,1,2,,,-1.6953897966178,0.407647215492795,-1.47793653242331,0.494836378187203,-1.60747711024563,0.314633114619851,,,-0.0351428194387503,0.0456307834293545,0.0117869407987458,0.0567653065947829,-0.0199482370712527,0.036895527887893,missense,"L7Q,D47K",-1.60747711024563,-1.60747711024563
PSD95-PDZ2 binding NMDAR2A,1,KVMEIKQIKGPKGLGFSIAGGVGNQHIPGDNSIYVTKIIEGGAAHKNGRLQIGDKILAVNSVGLEDVMHEDAVAALKNTYDVVYLKVAKP*,2,,FALSE,FALSE,84,75,102,75,14,10,27,-0.911132413381475,0.164975739791308,-1.1388115517419,0.165876096517945,-0.925521008944336,0.153737496745926,-0.98811587202382,0.0930905573223516,0.0514141625805261,0.0185909231665787,0.0271588482488853,0.0185676632849484,0.0751574566708392,0.0176360439987607,0.0526813075496399,0.010916286602369,missense,"L7Q,D47N",-0.98811587202382,-0.98811587202382
PSD95-PDZ2 binding NMDAR2A,1,KVMEIKQIKGPKGLGFSIAGGVGNQHIPGDNSIYVTKIIEGGAAHKTGRLQIGDKILAVNSVGLEDVMHEDAVAALKNTYDVVYLKVAKP*,2,,FALSE,FALSE,137,108,174,129,16,25,49,-0.979331888285269,0.142591841792084,-1.02663575473822,0.115605155559885,-0.907603880214435,0.114208077340189,-0.969566584909634,0.0705918419238507,0.0437288435176062,0.0160685078805583,0.0397154641278929,0.012940487794803,0.0772128255775816,0.0131014145515467,0.0548564941661182,0.00827796932788218,missense,"L7Q,D47T",-0.969566584909634,-0.969566584909634
PSD95-PDZ2 binding NMDAR2A,1,KVMEIKQIKGPKGLGFSIAGGVGNQHIPGDNSIYVTKIIEGGAAHKRGRLQIGDKILAVNSVGLEDVMHEDAVAALKNTYDVVYLKVAKP*,2,,FALSE,FALSE,175.333333333333,161,196,169,6,4,9,-1.3210083412805,0.176593438539809,-1.36763502750314,0.226693992794297,-1.54116091740263,0.233323850827915,-1.39184755794989,0.119613232990829,0.00522572364374632,0.0199001080508475,0.00154504771454109,0.0253754327192628,0.00453413612265188,0.0267658169689201,0.00533761426004756,0.0140264745460958,missense,"L7Q,D47R",-1.39184755794989,-1.39184755794989
PSD95-PDZ2 binding NMDAR2A,1,KVMEIKQIKGPKGLGFSIAGGVGNQHIPGDNSIYVTKIIEGGAAHKSGRLQIGDKILAVNSVGLEDVMHEDAVAALKNTYDVVYLKVAKP*,2,,FALSE,FALSE,292.333333333333,236,318,323,66,57,86,-0.877740021144027,0.0985805796394935,-0.960889001943834,0.0874595821197518,-1.0231403881884,0.0851128309320799,-0.96098912296723,0.0518702464491478,0.0551771122070587,0.0111089302227889,0.0470749546970052,0.00978995832389974,0.0639590196992447,0.00976374445369016,0.0558623323045661,0.00608257693004978,missense,"L7Q,D47S",-0.96098912296723,-0.96098912296723
PSD95-PDZ2 binding NMDAR2A,1,KVMEIKQIKGPKGLGFSIAGGVGNQHIPGDNSIYVTKIIEGGAAHKMGRLQIGDKILAVNSVGLEDVMHEDAVAALKNTYDVVYLKVAKP*,2,,FALSE,FALSE,80.3333333333333,89,88,64,6,6,12,-1.2099860982595,0.185741996126393,-1.24536435052521,0.198178127812839,-1.14358765081106,0.214040237504206,-1.20279453152941,0.114500928173082,0.0177366903616137,0.0209310483054106,0.0152316536053628,0.0221834539449281,0.0501418750981836,0.0245536913637135,0.0275069628901656,0.0134269788916015,missense,"L7Q,D47M",-1.20279453152941,-1.20279453152941
PSD95-PDZ2 binding NMDAR2A,1,KVMEIKQIKGPKGLGFSIAGGVGNQHIPGDNSIYVTKIIEGGAAHKIGRLQIGDKILAVNSVGLEDVMHEDAVAALKNTYDVVYLKVAKP*,2,,FALSE,FALSE,109.666666666667,76,108,145,12,5,7,-0.960253208973452,0.168088832574225,-1.35893667518093,0.203879057855351,-1.59716986715767,0.265856385337929,-1.21300961752207,0.116563507685848,0.0458787975754239,0.0189417339513089,0.00251871468912626,0.0228215986304039,-0.00189094769302064,0.0304977966235518,0.0263090883734459,0.013668847774431,missense,"L7Q,D47I",-1.21300961752207,-1.21300961752207
PSD95-PDZ2 binding NMDAR2A,1,KVMEIKQIKGPKGLGFSIAGGVGNQHIPGDNSIYVTKIIEGGAAHKQGRLQIGDKILAVNSVGLEDVMHEDAVAALKNTYDVVYLKVAKP*,2,,FALSE,FALSE,31.3333333333333,29,44,21,2,6,2,-1.20331670115075,0.323409127270444,-1.04200839820259,0.231105992972294,-1.37003619185536,0.498966822072454,-1.13054545541282,0.175952469275965,0.0184882569214794,0.0364445963028309,0.0379946974011747,0.0258692985350002,0.0241647613956464,0.0572391317294218,0.0359792681843972,0.0206331086445196,missense,"L7Q,D47Q",-1.13054545541282,-1.13054545541282
PSD95-PDZ2 binding NMDAR2A,1,KVMEIKQIKGPKGLGFSIAGGVGNQHIPGDNSIYVTKIIEGGAAHKPGRLQIGDKILAVNSVGLEDVMHEDAVAALKNTYDVVYLKVAKP*,2,,FALSE,FALSE,161.666666666667,124,166,195,5,5,15,-1.35883463599552,0.183749169930554,-1.44199595780683,0.202552566691244,-1.37692447181655,0.18565147485514,-1.38957751149191,0.109760866560145,0.000963122732771132,0.0207064790521492,-0.00677868755785818,0.022673115263586,0.0233745702513731,0.0212970657665325,0.00560381180412473,0.0128711344260825,missense,"L7Q,D47P",-1.38957751149191,-1.38957751149191
PSD95-PDZ2 binding NMDAR2A,1,KVMEIKQIKGPKGLGFSIAGGVGNQHIPGDNSIYVTKIIEGGAAHKLGRLQIGDKILAVNSVGLEDVMHEDAVAALKNTYDVVYLKVAKP*,2,,FALSE,FALSE,114.333333333333,93,128,122,1,23,12,-1.66529428918364,0.359770849122184,-0.998221129360478,0.203769499903587,-1.35238018344077,0.207238805007151,-1.24144347917141,0.134725494348757,-0.0335714571593019,0.0405421562107624,0.0428961104504018,0.0228093350481203,0.026190175805488,0.0237734629528731,0.0229747847458344,0.0157986175103042,missense,"L7Q,D47L",-1.24144347917141,-1.24144347917141
PSD95-PDZ2 binding NMDAR2A,1,KVMEIKQIKGPKGLGFSIAGGVGNQHIPGDNSIYVTKIIEGGAAHKAGRLQIGDKILAVNSVGLEDVMHEDAVAALKNTYDVVYLKVAKP*,2,,FALSE,FALSE,40.3333333333333,34,46,41,6,7,18,-0.927615065075262,0.246989586908373,-1.00982486141115,0.220621477977753,-0.859180584400045,0.188878425172886,-0.924085967513288,0.124065170586948,0.049556751838751,0.0278329676773512,0.0415972241485877,0.0246956939698386,0.082767718779459,0.0216672463600129,0.0601897897079206,0.0145485320794588,missense,"L7Q,D47A",-0.924085967513288,-0.924085967513288
PSD95-PDZ2 binding NMDAR2A,1,KVMEIKQIKGPKGLGFSIAGGVGNQHIPGDNSIYVTKIIEGGAAHKGGRLQIGDKILAVNSVGLEDVMHEDAVAALKNTYDVVYLKVAKP*,2,,FALSE,FALSE,139.333333333333,110,122,186,8,13,31,-1.18773152320979,0.163834395434465,-1.11418235368922,0.148087483695463,-1.15681911049825,0.13508378155565,-1.15106151254746,0.0852316619026156,0.0202445323957058,0.0184623064058869,0.0299157654058496,0.0165764603320961,0.0486240241499748,0.0154961773507449,0.0335734478082576,0.00999471134009177,missense,"L7Q,D47G",-1.15106151254746,-1.15106151254746
PSD95-PDZ2 binding NMDAR2A,1,KVMEIKQIKGPKGLGFSIAGGVGNQHIPGDNSIYVTKIIEGGAAHKVGRLQIGDKILAVNSVGLEDVMHEDAVAALKNTYDVVYLKVAKP*,2,,FALSE,FALSE,235.333333333333,201,234,271,10,17,30,-1.2931100332457,0.136733018039983,-1.22482072605894,0.120485035122879,-1.31764469448332,0.133758729533082,-1.27441391886347,0.0748970508131597,0.00836955134719339,0.0154082838842325,0.0175312441416086,0.0134867265989394,0.0301748680538885,0.0153441736023732,0.0191084982025236,0.00878282068413762,missense,"L7Q,D47V",-1.27441391886347,-1.27441391886347
PSD95-PDZ2 binding NMDAR2A,1,KVMEIKQIKGPKGLGFSIAGGVGNQHIPGDNSIYVTKIIEGGAAHK*GRLQIGDKILAVNSVGLEDVMHEDAVAALKNTYDVVYLKVAKP*,2,,FALSE,TRUE,74,50,93,79,0,4,4,,,-1.38053295608327,0.225364200653161,-1.58123416624192,0.349498223017299,-1.43947556296515,0.189402037328049,,,0.000101293008611086,0.0252265798511648,-6.2878884500378e-05,0.0400927956359815,-0.000247495207556736,0.0222102754781676,stop,"L7Q,D47*",-1.43947556296515,-1.43947556296515
PSD95-PDZ2 binding NMDAR2A,1,KVMEIKQIKGPKGLGFSIAGGVGNQHIPGDNSIYVTKIIEGGAAHKYGRLQIGDKILAVNSVGLEDVMHEDAVAALKNTYDVVYLKVAKP*,2,,FALSE,FALSE,83,63,72,114,3,2,6,-1.31199949704193,0.243637785142,-1.5088030154116,0.302511910342244,-1.56829224119683,0.286885322395397,-1.44386346824795,0.158264122702532,0.00624091976452626,0.0274552570564619,-0.0142568654068855,0.0338622586908636,0.00142175800861308,0.0329101375751258,-0.000762043976291843,0.0185588804276986,missense,"L7Q,D47Y",-1.44386346824795,-1.44386346824795
PSD95-PDZ2 binding NMDAR2A,1,KVMEIKQIKGPKGLGFSIAGGVGNQHIPGDNSIYVTKIIEGGAAHKWGRLQIGDKILAVNSVGLEDVMHEDAVAALKNTYDVVYLKVAKP*,2,,FALSE,FALSE,62,55,61,70,2,0,2,-1.39112980089195,0.284294935711276,,,-1.77251383944115,0.488417686859065,-1.48764578304219,0.245702594849079,-0.00267618162798597,0.0320368638027724,,,-0.0220055851468858,0.056028984454293,-0.00589618765484018,0.0288123739020124,missense,"L7Q,D47W",-1.48764578304219,-1.48764578304219
PSD95-PDZ2 binding NMDAR2A,1,KVMEIKQIKGPKGLGFSIAGGVGNQHIPGDNSIYVTKIIEGGAAHKCGRLQIGDKILAVNSVGLEDVMHEDAVAALKNTYDVVYLKVAKP*,2,,FALSE,FALSE,105.666666666667,89,130,98,5,19,31,-1.26348668920228,0.195242421344628,-1.02166694259113,0.133832618538487,-0.968754578859714,0.142975390442859,-1.05033695159943,0.0873759795303669,0.0117077713409021,0.0220016401118512,0.0402716577736927,0.0149808142928945,0.0701979044640591,0.0164014656798884,0.0453849376825636,0.0102461652626415,missense,"L7Q,D47C",-1.05033695159943,-1.05033695159943
PSD95-PDZ2 binding NMDAR2A,1,KVMEIKQIKGPKGLGFSIAGGVGNQHIPGDNSIYVTKIIEGGAAHKFGRLQIGDKILAVNSVGLEDVMHEDAVAALKNTYDVVYLKVAKP*,2,,FALSE,FALSE,184.666666666667,158,188,208,33,7,9,-0.878166297331072,0.111972695055735,-1.42284626996292,0.168073668489807,-1.63377139241663,0.235181110867828,-1.12541415791618,0.0866335430273433,0.0551290756421,0.0126180720460427,-0.00463513002689636,0.0188136527751434,-0.00608970286694921,0.0269788731229121,0.0365809910199514,0.0101591032674812,missense,"L7Q,D47F",-1.12541415791618,-1.12541415791618
PSD95-PDZ2 binding NMDAR2A,1,KVMEIKHIKGPKGLGFSIAGGVGNQHIPGDNSIYVTKIIEGGAAHKKGRLQIGDKILAVNSVGLEDVMHEDAVAALKNTYDVVYLKVAKP*,2,,FALSE,FALSE,265.333333333333,220,318,258,4,9,31,-1.5945274924342,0.183828342063627,-1.50331910576552,0.144457257178164,-1.29234592943317,0.135884302372001,-1.4370414073829,0.0871477006769282,-0.0255968296002558,0.020715400867228,-0.0136430133213169,0.0161701038706393,0.0330770236306516,0.0155880093412346,3.79466324637034e-05,0.0102193960879682,missense,"L7H,D47K",-1.4370414073829,-1.4370414073829
PSD95-PDZ2 binding NMDAR2A,1,KVMEIKHIKGPKGLGFSIAGGVGNQHIPGDNSIYVTKIIEGGAAHKNGRLQIGDKILAVNSVGLEDVMHEDAVAALKNTYDVVYLKVAKP*,2,,FALSE,FALSE,301,298,324,281,14,22,44,-1.31596497415812,0.11255099168131,-1.24657416924561,0.105473715701828,-1.20382313481145,0.118098061811418,-1.25660429947987,0.064478564024093,0.00579405478620182,0.0126832396164209,0.0150962301953131,0.0118064053813327,0.0432319431128005,0.0135476553109007,0.0211969475046078,0.00756109432408778,missense,"L7H,D47N",-1.25660429947987,-1.25660429947987
PSD95-PDZ2 binding NMDAR2A,1,KVMEIKHIKGPKGLGFSIAGGVGNQHIPGDNSIYVTKIIEGGAAHKTGRLQIGDKILAVNSVGLEDVMHEDAVAALKNTYDVVYLKVAKP*,2,,FALSE,FALSE,541,446,592,585,22,37,72,-1.29745672961224,0.0921986581190046,-1.26719749602934,0.0806268525281383,-1.28431167420965,0.0901411100232923,-1.2815583310519,0.0503448307825412,0.00787972721740868,0.0103897589507423,0.0127877180252398,0.00902512345596288,0.0339986756779291,0.0103405650288113,0.0182707069882732,0.00590369869488399,missense,"L7H,D47T",-1.2815583310519,-1.2815583310519
PSD95-PDZ2 binding NMDAR2A,1,KVMEIKHIKGPKGLGFSIAGGVGNQHIPGDNSIYVTKIIEGGAAHKRGRLQIGDKILAVNSVGLEDVMHEDAVAALKNTYDVVYLKVAKP*,2,,FALSE,FALSE,565.333333333333,490,652,554,6,20,15,-1.56288539205053,0.155069665078231,-1.46691262744264,0.098540217286745,-1.77750213224066,0.179718300053485,-1.54443301653945,0.0754783169783831,-0.0220311183156388,0.0174746191929995,-0.00956778340525183,0.0110302907592716,-0.0225778186823136,0.0206164398029964,-0.0125553562541333,0.00885098300085753,missense,"L7H,D47R",-1.54443301653945,-1.54443301653945
PSD95-PDZ2 binding NMDAR2A,1,KVMEIKHIKGPKGLGFSIAGGVGNQHIPGDNSIYVTKIIEGGAAHKSGRLQIGDKILAVNSVGLEDVMHEDAVAALKNTYDVVYLKVAKP*,2,,FALSE,FALSE,1254,1108,1319,1335,49,85,161,-1.33307948315548,0.0596074844853793,-1.26085559623817,0.0537403556447096,-1.28363779743123,0.0624181670154473,-1.29045250103139,0.0336264673650568,0.00386544078388701,0.00671709771159397,0.0134976109054159,0.00601553116676097,0.0340759796588421,0.00716031913558263,0.0172277300056556,0.00394321578622703,missense,"L7H,D47S",-1.29045250103139,-1.29045250103139
PSD95-PDZ2 binding NMDAR2A,1,KVMEIKHIKGPKGLGFSIAGGVGNQHIPGDNSIYVTKIIEGGAAHKMGRLQIGDKILAVNSVGLEDVMHEDAVAALKNTYDVVYLKVAKP*,2,,FALSE,FALSE,231.666666666667,208,269,218,7,9,26,-1.41385442477178,0.150136935979611,-1.45422479122108,0.146902813768388,-1.29482842495989,0.146841972143142,-1.38723215255608,0.0854113473197467,-0.00523699291498969,0.0169187557200429,-0.00814754579584467,0.01644385200111,0.0327922433964042,0.0168450217832097,0.00587884088403756,0.0100157821937647,missense,"L7H,D47M",-1.38723215255608,-1.38723215255608
PSD95-PDZ2 binding NMDAR2A,1,KVMEIKHIKGPKGLGFSIAGGVGNQHIPGDNSIYVTKIIEGGAAHKIGRLQIGDKILAVNSVGLEDVMHEDAVAALKNTYDVVYLKVAKP*,2,,FALSE,FALSE,472.666666666667,392,535,491,6,11,38,-1.64504896295728,0.147769456834464,-1.59706732003538,0.127693668651741,-1.43939585936577,0.123024757316622,-1.54960541568032,0.0759854952896557,-0.0312900350251587,0.0166519672641063,-0.0241369019084505,0.0142936390047544,0.0162081459059674,0.0141128226938579,-0.0131618988838882,0.00891045738755806,missense,"L7H,D47I",-1.54960541568032,-1.54960541568032
PSD95-PDZ2 binding NMDAR2A,1,KVMEIKHIKGPKGLGFSIAGGVGNQHIPGDNSIYVTKIIEGGAAHKQGRLQIGDKILAVNSVGLEDVMHEDAVAALKNTYDVVYLKVAKP*,2,,FALSE,FALSE,356,337,379,352,8,14,54,-1.51626922738618,0.133860077581599,-1.42517778388085,0.119972294906195,-1.21067012074628,0.108497778296617,-1.36268273701149,0.068968189317156,-0.016777997240432,0.0150845355840792,-0.00489611256917399,0.0134293320261475,0.0424464890254013,0.0124463558488221,0.00875763400456217,0.00808757131430076,missense,"L7H,D47Q",-1.36268273701149,-1.36268273701149
PSD95-PDZ2 binding NMDAR2A,1,KVMEIKHIKGPKGLGFSIAGGVGNQHIPGDNSIYVTKIIEGGAAHKHGRLQIGDKILAVNSVGLEDVMHEDAVAALKNTYDVVYLKVAKP*,2,,FALSE,FALSE,257.666666666667,216,258,299,12,15,28,-1.2667653919256,0.125769760657492,-1.29210928341605,0.123414892574242,-1.3756736156948,0.14106980022324,-1.30660687105122,0.074717830106189,0.0113382981656797,0.0141728472320851,0.00999916868188952,0.0138146858876601,0.0235180625942702,0.0161828653145374,0.0153333839184737,0.00876180432481347,missense,"L7H,D47H",-1.30660687105122,-1.30660687105122
PSD95-PDZ2 binding NMDAR2A,1,KVMEIKHIKGPKGLGFSIAGGVGNQHIPGDNSIYVTKIIEGGAAHKPGRLQIGDKILAVNSVGLEDVMHEDAVAALKNTYDVVYLKVAKP*,2,,FALSE,FALSE,501.333333333333,418,570,516,8,6,31,-1.56144141968433,0.13261998951164,-1.72820387137222,0.167655028719279,-1.52404758866201,0.129303501730559,-1.58572028744489,0.0810456018654046,-0.0218683987585162,0.014944791509844,-0.0388159266786557,0.0187667915186994,0.00649729686757722,0.0148330907812469,-0.0173969180107439,0.00950383200264529,missense,"L7H,D47P",-1.58572028744489,-1.58572028744489
PSD95-PDZ2 binding NMDAR2A,1,KVMEIKHIKGPKGLGFSIAGGVGNQHIPGDNSIYVTKIIEGGAAHKLGRLQIGDKILAVNSVGLEDVMHEDAVAALKNTYDVVYLKVAKP*,2,,FALSE,FALSE,449,418,452,477,9,15,42,-1.53500142090909,0.126632212149997,-1.44674035586769,0.115186876607853,-1.39581702032819,0.115450632068373,-1.45465317866679,0.0685582723704617,-0.0188889062199366,0.014270035882079,-0.00730976097671132,0.0128936669272788,0.0212073057657896,0.0132439545975405,-0.00202730196460471,0.00803950230491898,missense,"L7H,D47L",-1.45465317866679,-1.45465317866679
PSD95-PDZ2 binding NMDAR2A,1,KVMEIKHIKGPKGLGFSIAGGVGNQHIPGDNSIYVTKIIEGGAAHKEGRLQIGDKILAVNSVGLEDVMHEDAVAALKNTYDVVYLKVAKP*,2,,FALSE,FALSE,217,190,245,216,20,31,40,-1.07923323125891,0.114552707162245,-1.06396525094057,0.102073091813109,-1.14774039131163,0.123836086666022,-1.09187825769149,0.0649030540062032,0.0324710780194156,0.0129088105928233,0.0355369144113769,0.0114257499363954,0.0496654922004935,0.0142058945885248,0.0405135864286719,0.00761087224397394,missense,"L7H,D47E",-1.09187825769149,-1.09187825769149
PSD95-PDZ2 binding NMDAR2A,1,KVMEIKHIKGPKGLGFSIAGGVGNQHIPGDNSIYVTKIIEGGAAHKDGRLQIGDKILAVNSVGLEDVMHEDAVAALKNTYDVVYLKVAKP*,1,,FALSE,FALSE,324.666666666667,278,332,364,28,72,98,-1.09218125111666,0.0956122772450525,-0.905891138180405,0.0798923706508822,-1.02264438236713,0.0888150868896826,-0.995443689862816,0.0504540510802297,0.0310119808052484,0.0107744356975937,0.0532312474793131,0.00894290779938507,0.0640159191588601,0.0101884498791392,0.0518220092276476,0.00591650643937128,missense,L7H,-0.995443689862816,-0.995443689862816
PSD95-PDZ2 binding NMDAR2A,1,KVMEIKHIKGPKGLGFSIAGGVGNQHIPGDNSIYVTKIIEGGAAHKAGRLQIGDKILAVNSVGLEDVMHEDAVAALKNTYDVVYLKVAKP*,2,,FALSE,FALSE,484.333333333333,432,537,484,16,26,52,-1.38435899703335,0.101164597693285,-1.33657579746063,0.0924326031171104,-1.32341205856941,0.103882368194889,-1.34779535741429,0.0570340028775678,-0.00191318766008164,0.0114001201950833,0.00502172300064388,0.0103466230955351,0.0295132631173436,0.0119168976662102,0.0105034061549921,0.00668810607004906,missense,"L7H,D47A",-1.34779535741429,-1.34779535741429
PSD95-PDZ2 binding NMDAR2A,1,KVMEIKHIKGPKGLGFSIAGGVGNQHIPGDNSIYVTKIIEGGAAHKGGRLQIGDKILAVNSVGLEDVMHEDAVAALKNTYDVVYLKVAKP*,2,,FALSE,FALSE,516,456,614,478,20,33,57,-1.33602742032776,0.09296981725517,-1.31444170316527,0.0826483504040489,-1.29486607693525,0.100525858358947,-1.31599338305452,0.0526280276794394,0.00353324119175891,0.010476659971873,0.00749934586868067,0.00925140374998394,0.0327879241385254,0.0115318546129414,0.0142326723299734,0.00617143832834515,missense,"L7H,D47G",-1.31599338305452,-1.31599338305452
PSD95-PDZ2 binding NMDAR2A,1,KVMEIKHIKGPKGLGFSIAGGVGNQHIPGDNSIYVTKIIEGGAAHKVGRLQIGDKILAVNSVGLEDVMHEDAVAALKNTYDVVYLKVAKP*,2,,FALSE,FALSE,852,786,940,830,37,50,94,-1.31511812179751,0.069340599952781,-1.31818574872186,0.0675959434090946,-1.2977325466346,0.0807985934353458,-1.31168425091149,0.0415222288079737,0.0058894855882663,0.00781391111006577,0.00708024885182487,0.0075664833149285,0.0324590961895286,0.00926883537865007,0.01473798374752,0.00486911415158273,missense,"L7H,D47V",-1.31168425091149,-1.31168425091149
PSD95-PDZ2 binding NMDAR2A,1,KVMEIKHIKGPKGLGFSIAGGVGNQHIPGDNSIYVTKIIEGGAAHK*GRLQIGDKILAVNSVGLEDVMHEDAVAALKNTYDVVYLKVAKP*,2,,FALSE,TRUE,368,286,406,412,6,5,11,-1.55253586054045,0.152363071233353,-1.7474377319809,0.181969122854926,-1.79517210955935,0.212605495149971,-1.67050197584058,0.102382675505809,-0.0208648417142588,0.0171696162981684,-0.0409689062516522,0.0203690674687546,-0.0246048355392656,0.0243891044553681,-0.027338863099281,0.0120059290768733,stop,"L7H,D47*",-1.67050197584058,-1.67050197584058
PSD95-PDZ2 binding NMDAR2A,1,KVMEIKHIKGPKGLGFSIAGGVGNQHIPGDNSIYVTKIIEGGAAHKYGRLQIGDKILAVNSVGLEDVMHEDAVAALKNTYDVVYLKVAKP*,2,,FALSE,FALSE,477.333333333333,444,468,520,32,40,40,-1.19038770069482,0.081828335078159,-1.17906370237832,0.0832501382812706,-1.44143215791403,0.120372872743714,-1.23365794112958,0.052511819626488,0.0199452108614997,0.00922113937607727,0.0226531455273896,0.00931876604574431,0.0159745512946869,0.0138086109433261,0.0238877577375406,0.00615781116305567,missense,"L7H,D47Y",-1.23365794112958,-1.23365794112958
PSD95-PDZ2 binding NMDAR2A,1,KVMEIKHIKGPKGLGFSIAGGVGNQHIPGDNSIYVTKIIEGGAAHKWGRLQIGDKILAVNSVGLEDVMHEDAVAALKNTYDVVYLKVAKP*,2,,FALSE,FALSE,331.333333333333,329,321,344,3,7,9,-1.79703461928404,0.201607781982164,-1.57980465742506,0.159710084810152,-1.80195454714064,0.233914976658503,-1.6943773008177,0.110375401501258,-0.0484171208789153,0.0227189451573668,-0.0222045722149105,0.0178774587792682,-0.0253828849425299,0.0268336281495214,-0.0301386088272228,0.0129431980138117,missense,"L7H,D47W",-1.6943773008177,-1.6943773008177
PSD95-PDZ2 binding NMDAR2A,1,KVMEIKHIKGPKGLGFSIAGGVGNQHIPGDNSIYVTKIIEGGAAHKCGRLQIGDKILAVNSVGLEDVMHEDAVAALKNTYDVVYLKVAKP*,2,,FALSE,FALSE,463,396,526,467,17,33,74,-1.3424229825719,0.100439263638421,-1.26977840230857,0.0861313193087065,-1.19984477705513,0.0960882718055753,-1.26868764084596,0.0540555426638509,0.00281253276251758,0.011318383148769,0.0124988192642446,0.00964127664433815,0.0436883216406046,0.0110227955131116,0.0197799915720129,0.00633883621645802,missense,"L7H,D47C",-1.26868764084596,-1.26868764084596
PSD95-PDZ2 binding NMDAR2A,1,KVMEIKHIKGPKGLGFSIAGGVGNQHIPGDNSIYVTKIIEGGAAHKFGRLQIGDKILAVNSVGLEDVMHEDAVAALKNTYDVVYLKVAKP*,2,,FALSE,FALSE,735.666666666667,623,789,795,11,27,46,-1.60313060883665,0.110590987874969,-1.44760690255913,0.0873051549946257,-1.53662206369188,0.113004852038603,-1.51519695476585,0.0585941102376011,-0.0265663047257105,0.012462369079844,-0.00740675956496548,0.00977267222348144,0.00505481211543854,0.012963386192764,-0.00912698243593854,0.00687105243499149,missense,"L7H,D47F",-1.51519695476585,-1.51519695476585
PSD95-PDZ2 binding NMDAR2A,1,KVMEIKPIKGPKGLGFSIAGGVGNQHIPGDNSIYVTKIIEGGAAHKKGRLQIGDKILAVNSVGLEDVMHEDAVAALKNTYDVVYLKVAKP*,2,,FALSE,FALSE,295,271,315,299,7,7,10,-1.44841677780046,0.147520006758876,-1.5680383571475,0.1599480878261,-1.697575121993,0.221150605565005,-1.5410378910433,0.0973649735501735,-0.00913178405473636,0.0166238570268374,-0.0208874885226281,0.017904100109476,-0.0134089672358338,0.025369359412315,-0.0121572260459471,0.0114175270497664,missense,"L7P,D47K",-1.5410378910433,-1.5410378910433
PSD95-PDZ2 binding NMDAR2A,1,KVMEIKPIKGPKGLGFSIAGGVGNQHIPGDNSIYVTKIIEGGAAHKNGRLQIGDKILAVNSVGLEDVMHEDAVAALKNTYDVVYLKVAKP*,2,,FALSE,FALSE,343,250,388,391,18,52,49,-1.19601224357004,0.11714172748195,-1.05222656362946,0.0824755430640764,-1.23701899501844,0.108259230562987,-1.13821843180528,0.0572401859960505,0.0193113877031827,0.0132005642646129,0.0368509071925867,0.00923206022449032,0.0394238698477933,0.0124189907725385,0.0350794947615857,0.00671228418304644,missense,"L7P,D47N",-1.13821843180528,-1.13821843180528
PSD95-PDZ2 binding NMDAR2A,1,KVMEIKPIKGPKGLGFSIAGGVGNQHIPGDNSIYVTKIIEGGAAHKTGRLQIGDKILAVNSVGLEDVMHEDAVAALKNTYDVVYLKVAKP*,2,,FALSE,FALSE,951,839,1028,986,44,56,105,-1.28056757391533,0.0658890518160702,-1.28819847560995,0.0667755358783505,-1.29691028932068,0.0737760757508761,-1.28795230645408,0.0395800081966095,0.00978294641986088,0.00742496018736338,0.0104369325552879,0.00747464940330975,0.0325534216889899,0.00846324511286044,0.0175209159243198,0.00464135918428499,missense,"L7P,D47T",-1.28795230645408,-1.28795230645408
PSD95-PDZ2 binding NMDAR2A,1,KVMEIKPIKGPKGLGFSIAGGVGNQHIPGDNSIYVTKIIEGGAAHKRGRLQIGDKILAVNSVGLEDVMHEDAVAALKNTYDVVYLKVAKP*,2,,FALSE,FALSE,730,587,803,800,12,19,28,-1.47860853585279,0.113851278304997,-1.47295372342261,0.101957821490684,-1.64414582192042,0.132628875289706,-1.51712691081334,0.0659103333343911,-0.0125340579583102,0.0128297673952694,-0.0102440052261336,0.0114128469287985,-0.00727980872312425,0.0152145620269922,-0.00935329919620254,0.00772899109674936,missense,"L7P,D47R",-1.51712691081334,-1.51712691081334
PSD95-PDZ2 binding NMDAR2A,1,KVMEIKPIKGPKGLGFSIAGGVGNQHIPGDNSIYVTKIIEGGAAHKSGRLQIGDKILAVNSVGLEDVMHEDAVAALKNTYDVVYLKVAKP*,2,,FALSE,FALSE,1610.66666666667,1310,1717,1805,80,149,221,-1.2344028845557,0.0523764630653105,-1.17387174874877,0.0438730991852429,-1.25827173877271,0.0523374182892686,-1.21620327154734,0.0282942780155973,0.0149851912710103,0.00590224236494459,0.0232343169487587,0.0049110206355176,0.0369858548424874,0.0060039029597088,0.0259345837657667,0.0033179353192164,missense,"L7P,D47S",-1.21620327154734,-1.21620327154734
PSD95-PDZ2 binding NMDAR2A,1,KVMEIKPIKGPKGLGFSIAGGVGNQHIPGDNSIYVTKIIEGGAAHKMGRLQIGDKILAVNSVGLEDVMHEDAVAALKNTYDVVYLKVAKP*,2,,FALSE,FALSE,556.666666666667,464,602,604,20,34,28,-1.33563695683432,0.0946765570694751,-1.30027902599105,0.0819517657961724,-1.60875682123566,0.135529553766448,-1.36613703777058,0.0563526032749546,0.00357724206616075,0.0106689904853971,0.00908467266684221,0.00917343019791684,-0.00322014867688258,0.0155473142463589,0.00835256459492872,0.00660820158170114,missense,"L7P,D47M",-1.36613703777058,-1.36613703777058
PSD95-PDZ2 binding NMDAR2A,1,KVMEIKPIKGPKGLGFSIAGGVGNQHIPGDNSIYVTKIIEGGAAHKIGRLQIGDKILAVNSVGLEDVMHEDAVAALKNTYDVVYLKVAKP*,2,,FALSE,FALSE,676,575,729,724,19,34,46,-1.41885308344941,0.0909595624726844,-1.33985201727449,0.082070151376697,-1.50186198175167,0.108607567124627,-1.40560362264022,0.0531411470283287,-0.00580028591509535,0.0102501267115663,0.00465499296763616,0.00918668191798452,0.00904232555538453,0.012458950307834,0.00372450602437169,0.00623160939225123,missense,"L7P,D47I",-1.40560362264022,-1.40560362264022
PSD95-PDZ2 binding NMDAR2A,1,KVMEIKPIKGPKGLGFSIAGGVGNQHIPGDNSIYVTKIIEGGAAHKQGRLQIGDKILAVNSVGLEDVMHEDAVAALKNTYDVVYLKVAKP*,2,,FALSE,FALSE,207.333333333333,158,228,236,10,13,17,-1.23442439655799,0.166114923942352,-1.2899989689655,0.134963146410767,-1.40916775202252,0.174020394264949,-1.3054721252071,0.0897444383678538,0.0149827671086319,0.0187192964962054,0.0102353908318306,0.0151073621277387,0.0196757724927716,0.0199628027963169,0.0154664501629083,0.0105239031580801,missense,"L7P,D47Q",-1.3054721252071,-1.3054721252071
PSD95-PDZ2 binding NMDAR2A,1,KVMEIKPIKGPKGLGFSIAGGVGNQHIPGDNSIYVTKIIEGGAAHKHGRLQIGDKILAVNSVGLEDVMHEDAVAALKNTYDVVYLKVAKP*,2,,FALSE,FALSE,299.333333333333,235,333,330,15,29,36,-1.2259835772599,0.118420217051207,-1.17086614777833,0.0977291771348194,-1.25511079940668,0.12456818855627,-1.20979025290513,0.0644885825918819,0.0159339531632136,0.0133446357588908,0.0235707547355137,0.0109395054034088,0.0373484629694358,0.0142898778809635,0.0266866079398433,0.00756226915385006,missense,"L7P,D47H",-1.20979025290513,-1.20979025290513
PSD95-PDZ2 binding NMDAR2A,1,KVMEIKPIKGPKGLGFSIAGGVGNQHIPGDNSIYVTKIIEGGAAHKPGRLQIGDKILAVNSVGLEDVMHEDAVAALKNTYDVVYLKVAKP*,2,,FALSE,FALSE,481,395,513,535,5,8,18,-1.61251526034015,0.165456927084888,-1.59302853088345,0.149099803275835,-1.70601210023031,0.164872385801937,-1.63418054184192,0.0919410831556358,-0.027623850127643,0.0186451475999105,-0.0236848121943442,0.0166897762920185,-0.0143768177769134,0.0189133862052471,-0.0230796214023442,0.010781493237641,missense,"L7P,D47P",-1.63418054184192,-1.63418054184192
PSD95-PDZ2 binding NMDAR2A,1,KVMEIKPIKGPKGLGFSIAGGVGNQHIPGDNSIYVTKIIEGGAAHKLGRLQIGDKILAVNSVGLEDVMHEDAVAALKNTYDVVYLKVAKP*,2,,FALSE,FALSE,660,631,648,701,26,20,43,-1.3078724847773,0.0838271994322693,-1.43824442658613,0.101271321662365,-1.48916966394543,0.109791729860639,-1.39385292424432,0.0556611576824299,0.00670598794980179,0.00944638906233227,-0.00635875261864144,0.0113360022361334,0.0104983286776873,0.0125947918985717,0.00510245449903171,0.00652711904792914,missense,"L7P,D47L",-1.39385292424432,-1.39385292424432
PSD95-PDZ2 binding NMDAR2A,1,KVMEIKPIKGPKGLGFSIAGGVGNQHIPGDNSIYVTKIIEGGAAHKEGRLQIGDKILAVNSVGLEDVMHEDAVAALKNTYDVVYLKVAKP*,2,,FALSE,FALSE,392.333333333333,339,374,464,19,38,64,-1.2681415412305,0.110370323262628,-1.13600416531959,0.0929807853398704,-1.18302926322627,0.0978359618279142,-1.18814998766356,0.0575214631326531,0.0111832215100129,0.0124375026427618,0.0274730985049164,0.0104079849381675,0.0456173184567657,0.0112232823089979,0.0292242588501304,0.00674526821414655,missense,"L7P,D47E",-1.18814998766356,-1.18814998766356
PSD95-PDZ2 binding NMDAR2A,1,KVMEIKPIKGPKGLGFSIAGGVGNQHIPGDNSIYVTKIIEGGAAHKAGRLQIGDKILAVNSVGLEDVMHEDAVAALKNTYDVVYLKVAKP*,2,,FALSE,FALSE,608,519,632,673,19,48,54,-1.37540624090855,0.0952849286607579,-1.20177580515206,0.0744959781487647,-1.36742554476257,0.0995707366233803,-1.29337167338338,0.0505594220695082,-0.00090431204324426,0.0107375471684862,0.0201108221568226,0.00833885211543727,0.0244642425760232,0.01142228753068,0.0168854125574343,0.0059288627937817,missense,"L7P,D47A",-1.29337167338338,-1.29337167338338
PSD95-PDZ2 binding NMDAR2A,1,KVMEIKPIKGPKGLGFSIAGGVGNQHIPGDNSIYVTKIIEGGAAHKGGRLQIGDKILAVNSVGLEDVMHEDAVAALKNTYDVVYLKVAKP*,2,,FALSE,FALSE,651,515,741,697,20,68,66,-1.36098170781746,0.0925049256864302,-1.15743281917367,0.0647491018474377,-1.33525695816153,0.0907728185298909,-1.25259471433426,0.0457989065941611,0.000721171720305197,0.0104242718847144,0.0250744404838727,0.00724781657118388,0.0281544718348717,0.0104130316635138,0.0216671324714298,0.00537061980116591,missense,"L7P,D47G",-1.25259471433426,-1.25259471433426
PSD95-PDZ2 binding NMDAR2A,1,KVMEIKPIKGPKGLGFSIAGGVGNQHIPGDNSIYVTKIIEGGAAHKVGRLQIGDKILAVNSVGLEDVMHEDAVAALKNTYDVVYLKVAKP*,2,,FALSE,FALSE,1067,915,1154,1132,28,56,68,-1.40664073098642,0.0776042793895201,-1.3368424831818,0.0635366954643271,-1.49650763935155,0.0881588727948374,-1.39608247958814,0.0429367508237151,-0.00442409019922874,0.00874513548084896,0.00499187101607451,0.00711210350607878,0.00965655058279641,0.0101131720783798,0.00484100515519842,0.00503498841609834,missense,"L7P,D47V",-1.39608247958814,-1.39608247958814
PSD95-PDZ2 binding NMDAR2A,1,KVMEIKPIKGPKGLGFSIAGGVGNQHIPGDNSIYVTKIIEGGAAHK*GRLQIGDKILAVNSVGLEDVMHEDAVAALKNTYDVVYLKVAKP*,2,,FALSE,TRUE,398.666666666667,322,439,435,19,9,22,-1.24881322223377,0.102627882009272,-1.59365396439706,0.140126098618989,-1.56642822612617,0.154702054682492,-1.41312074506777,0.072999158264236,0.0133613071719527,0.01156501599324,-0.0237548213103741,0.0156852872186403,0.00163558906802472,0.0177466935577083,0.00284300885425481,0.00856026385774748,stop,"L7P,D47*",-1.41312074506777,-1.41312074506777
PSD95-PDZ2 binding NMDAR2A,1,KVMEIKPIKGPKGLGFSIAGGVGNQHIPGDNSIYVTKIIEGGAAHKYGRLQIGDKILAVNSVGLEDVMHEDAVAALKNTYDVVYLKVAKP*,2,,FALSE,FALSE,417.333333333333,337,458,457,4,17,23,-1.63784992407336,0.181337022477862,-1.41109142110157,0.110111381703591,-1.55738437127782,0.149071991458883,-1.49646222873166,0.0795839954904668,-0.030478783753102,0.0204346569768781,-0.00331932817114566,0.0123255315396907,0.00267305764530687,0.0171008391316312,-0.00693005027988861,0.00933243637941982,missense,"L7P,D47Y",-1.49646222873166,-1.49646222873166
PSD95-PDZ2 binding NMDAR2A,1,KVMEIKPIKGPKGLGFSIAGGVGNQHIPGDNSIYVTKIIEGGAAHKWGRLQIGDKILAVNSVGLEDVMHEDAVAALKNTYDVVYLKVAKP*,2,,FALSE,FALSE,367.666666666667,292,451,360,2,13,12,-1.78566833233745,0.247430658242136,-1.48353359552478,0.12185980854811,-1.64088010092799,0.203082177489771,-1.56461301347055,0.0962598828044791,-0.0471362672965601,0.0278826714900896,-0.0114282837744879,0.0136406145345047,-0.00690518053982905,0.0232966341548595,-0.0149217684496476,0.0112879383175832,missense,"L7P,D47W",-1.56461301347055,-1.56461301347055
PSD95-PDZ2 binding NMDAR2A,1,KVMEIKPIKGPKGLGFSIAGGVGNQHIPGDNSIYVTKIIEGGAAHKCGRLQIGDKILAVNSVGLEDVMHEDAVAALKNTYDVVYLKVAKP*,2,,FALSE,FALSE,501.333333333333,407,552,545,61,46,66,-0.978073209736066,0.0736489949348992,-1.18286082053683,0.0787250929415414,-1.251154994767,0.0944835189366203,-1.11709178249279,0.0467407309506362,0.0438706825312045,0.00829941910163564,0.0222281077256788,0.00881224630009712,0.0378022543095621,0.0108387057965293,0.0375569163763715,0.0054810630609347,missense,"L7P,D47C",-1.11709178249279,-1.11709178249279
PSD95-PDZ2 binding NMDAR2A,1,KVMEIKPIKGPKGLGFSIAGGVGNQHIPGDNSIYVTKIIEGGAAHKFGRLQIGDKILAVNSVGLEDVMHEDAVAALKNTYDVVYLKVAKP*,2,,FALSE,FALSE,899.333333333333,708,992,998,34,27,49,-1.30866771293451,0.0729004034026073,-1.5072150766215,0.0844460750987086,-1.58811671820434,0.106581371065092,-1.43460235541,0.0490038928936192,0.00661637461883957,0.00821506119739109,-0.0140791163918639,0.00945263555800317,-0.000852412939641306,0.0122265146066392,0.000323962648911463,0.00574645329070449,missense,"L7P,D47F",-1.43460235541,-1.43460235541
PSD95-PDZ2 binding NMDAR2A,1,KVMEIKPIKGPKGLGFSIAGGVGNQHIPGDNSIYVTKIIEGGAAHKDGRLQIGDKILAVNSVGLEDVMHEDAVAALKNTYDVVYLKVAKP*,1,,FALSE,FALSE,332.666666666667,239,373,386,15,17,53,-1.2309778143991,0.115579452703492,-1.36353446617145,0.112202993002023,-1.24774246786495,0.108883196695777,-1.28102521625343,0.0647336704457602,0.0153711584211022,0.0130245133470166,0.00200405201765927,0.0125596601159445,0.0381937233777156,0.0124905692384596,0.0183332228233856,0.00759100944000422,missense,L7P,-1.28102521625343,-1.28102521625343
PSD95-PDZ2 binding NMDAR2A,1,KVMEIKLKKGPKGLGFSIAGGVGNQHIPGDNSIYVTKIIEGGAAHKKGRLQIGDKILAVNSVGLEDVMHEDAVAALKNTYDVVYLKVAKP*,2,,FALSE,FALSE,137.666666666667,114,145,154,13,145,156,-1.05574543180998,0.145472434413556,-0.457467993306819,0.100920089688981,-0.579678377542799,0.0854401810750841,-0.61684529550753,0.0595043372410357,0.0351178906687153,0.0163931184940204,0.103426363822008,0.0112966864024864,0.11483089999563,0.00980129652554784,0.0962184410340205,0.00697779042355355,missense,"I8K,D47K",-0.61684529550753,-0.61684529550753
PSD95-PDZ2 binding NMDAR2A,1,KVMEIKLKKGPKGLGFSIAGGVGNQHIPGDNSIYVTKIIEGGAAHKNGRLQIGDKILAVNSVGLEDVMHEDAVAALKNTYDVVYLKVAKP*,2,,FALSE,FALSE,158,147,168,159,762,1446,1150,0.0642487300478502,0.100401825351706,0.174060914957845,0.0899802400601584,0.0774412671518789,0.0683204134782563,0.1017571872556,0.0478391458739558,0.161328722858071,0.0113141642720257,0.174117779701215,0.0100721130699812,0.190212581183258,0.00783739714526075,0.180485534073894,0.00560986895120084,missense,"I8K,D47N",0.1017571872556,0.1017571872556
PSD95-PDZ2 binding NMDAR2A,1,KVMEIKLKKGPKGLGFSIAGGVGNQHIPGDNSIYVTKIIEGGAAHKTGRLQIGDKILAVNSVGLEDVMHEDAVAALKNTYDVVYLKVAKP*,2,,FALSE,FALSE,218,177,251,226,814,1313,1233,0.0190913767316959,0.0915995648763461,0.0272977861537212,0.0733223821425146,-0.0165041496896446,0.0542694194564321,0.00271294458028058,0.0393832775226612,0.156239993527512,0.0103222478339079,0.157689563608092,0.00820748336530361,0.179435603933282,0.00622553306499185,0.168871087126129,0.00461828951447026,missense,"I8K,D47T",0.00271294458028058,0.00271294458028058
PSD95-PDZ2 binding NMDAR2A,1,KVMEIKLKKGPKGLGFSIAGGVGNQHIPGDNSIYVTKIIEGGAAHKRGRLQIGDKILAVNSVGLEDVMHEDAVAALKNTYDVVYLKVAKP*,2,,FALSE,FALSE,404.666666666667,361,449,404,80,101,185,-0.873484564213084,0.0752954288557786,-0.897426245034516,0.0670971450061513,-0.839140675022367,0.0645555198810884,-0.868906275720805,0.0395759740900324,0.0556566546715564,0.00848495381456154,0.0541787817472112,0.007510649346157,0.0850666031180013,0.00740550622381536,0.0666604495424225,0.00464088612380661,missense,"I8K,D47R",-0.868906275720805,-0.868906275720805
PSD95-PDZ2 binding NMDAR2A,1,KVMEIKLKKGPKGLGFSIAGGVGNQHIPGDNSIYVTKIIEGGAAHKSGRLQIGDKILAVNSVGLEDVMHEDAVAALKNTYDVVYLKVAKP*,2,,FALSE,FALSE,452.666666666667,363,510,485,1796,3282,2798,0.0466694003645822,0.0639160412392097,0.0826455243267253,0.0518335712471526,0.00155850654423197,0.0397349514751631,0.0345277201952033,0.0282803186283003,0.159347728756302,0.00720262393302889,0.163885020262503,0.00580209154891342,0.18150766707219,0.00455820712147227,0.172601854443376,0.00331629836830634,missense,"I8K,D47S",0.0345277201952033,0.0345277201952033
PSD95-PDZ2 binding NMDAR2A,1,KVMEIKLKKGPKGLGFSIAGGVGNQHIPGDNSIYVTKIIEGGAAHKMGRLQIGDKILAVNSVGLEDVMHEDAVAALKNTYDVVYLKVAKP*,2,,FALSE,FALSE,159,152,178,147,268,436,693,-0.252200076314923,0.100084419696606,-0.194640410965768,0.0889743755146585,-0.065640631298056,0.0713718632652577,-0.148298080877478,0.0486525919953216,0.12566847697775,0.0112783961999803,0.132846480121754,0.00995951966693416,0.173798897404735,0.0081874451416354,0.151162742891963,0.00570525790634122,missense,"I8K,D47M",-0.148298080877478,-0.148298080877478
PSD95-PDZ2 binding NMDAR2A,1,KVMEIKLKKGPKGLGFSIAGGVGNQHIPGDNSIYVTKIIEGGAAHKIGRLQIGDKILAVNSVGLEDVMHEDAVAALKNTYDVVYLKVAKP*,2,,FALSE,FALSE,145.333333333333,121,154,161,90,246,266,-0.505465149661268,0.115221640489168,-0.320054689545549,0.0962623922893465,-0.416146899356862,0.0773493748323825,-0.405752187794804,0.0534230827436769,0.097128332073318,0.0129841919070705,0.118807989075262,0.0107753179906717,0.133590463573251,0.00887315721079401,0.120972325099806,0.00626467065174641,missense,"I8K,D47I",-0.405752187794804,-0.405752187794804
PSD95-PDZ2 binding NMDAR2A,1,KVMEIKLKKGPKGLGFSIAGGVGNQHIPGDNSIYVTKIIEGGAAHKQGRLQIGDKILAVNSVGLEDVMHEDAVAALKNTYDVVYLKVAKP*,2,,FALSE,FALSE,130.666666666667,136,134,122,632,1016,743,0.0321816732647044,0.104461300359403,0.136859197099971,0.100091198688382,0.0199638812587416,0.0740575853477272,0.05417531705296,0.051723301044059,0.157715123733812,0.0117716217628071,0.169953533102055,0.0112039028771798,0.18361904526651,0.00849553857243423,0.174905834616192,0.00606534534176638,missense,"I8K,D47Q",0.05417531705296,0.05417531705296
PSD95-PDZ2 binding NMDAR2A,1,KVMEIKLKKGPKGLGFSIAGGVGNQHIPGDNSIYVTKIIEGGAAHKHGRLQIGDKILAVNSVGLEDVMHEDAVAALKNTYDVVYLKVAKP*,2,,FALSE,FALSE,132.333333333333,123,145,129,665,827,889,0.0765992783741708,0.109712599450521,0.0533284891109931,0.0966806889897292,0.0612855738153427,0.0724090622789623,0.0623910391921415,0.0512456452166845,0.162720491704146,0.0123633845156287,0.160603360940722,0.0108221408448921,0.188359275876846,0.00830642774398254,0.175869253249579,0.00600933291624339,missense,"I8K,D47H",0.0623910391921415,0.0623910391921415
PSD95-PDZ2 binding NMDAR2A,1,KVMEIKLKKGPKGLGFSIAGGVGNQHIPGDNSIYVTKIIEGGAAHKPGRLQIGDKILAVNSVGLEDVMHEDAVAALKNTYDVVYLKVAKP*,2,,FALSE,FALSE,182.666666666667,139,217,192,10,17,46,-1.19081806019435,0.146562209204199,-1.20458664833045,0.1212303120334,-1.06010369181523,0.113467006424078,-1.14288522615952,0.072118598085196,0.0198967141528331,0.0165159239406111,0.0197961849620808,0.0135701506185485,0.0597187630091044,0.0130164023745608,0.0345322419987862,0.00845700475648603,missense,"I8K,D47P",-1.14288522615952,-1.14288522615952
PSD95-PDZ2 binding NMDAR2A,1,KVMEIKLKKGPKGLGFSIAGGVGNQHIPGDNSIYVTKIIEGGAAHKLGRLQIGDKILAVNSVGLEDVMHEDAVAALKNTYDVVYLKVAKP*,2,,FALSE,FALSE,225,184,207,284,219,479,706,-0.367543125560635,0.0918234253750598,-0.21882837735557,0.0821102410937827,-0.291077997224204,0.0563807747280424,-0.288245257018802,0.0414688250012108,0.112670603659901,0.0103474744116877,0.130138953088617,0.00919116943839079,0.1479377809654,0.00646773783126739,0.134751803609896,0.00486285174133351,missense,"I8K,D47L",-0.288245257018802,-0.288245257018802
PSD95-PDZ2 binding NMDAR2A,1,KVMEIKLKKGPKGLGFSIAGGVGNQHIPGDNSIYVTKIIEGGAAHKEGRLQIGDKILAVNSVGLEDVMHEDAVAALKNTYDVVYLKVAKP*,2,,FALSE,FALSE,153.666666666667,150,153,158,1358,1419,1235,0.227876931557164,0.0990938581423127,0.195969797347662,0.0939376912907882,0.103388355977416,0.0682083060437412,0.157257148589999,0.0482184034978869,0.179767793511691,0.011166770976957,0.176570193036849,0.0105150980657668,0.193189109420368,0.00782453670659389,0.186993750393287,0.00565434268772203,missense,"I8K,D47E",0.157257148589999,0.157257148589999
PSD95-PDZ2 binding NMDAR2A,1,KVMEIKLKKGPKGLGFSIAGGVGNQHIPGDNSIYVTKIIEGGAAHKDGRLQIGDKILAVNSVGLEDVMHEDAVAALKNTYDVVYLKVAKP*,1,,FALSE,FALSE,186,134,213,211,719,1345,1301,0.0743746659415743,0.10512565465047,0.0831905802675566,0.0808691041358425,0.0240941657583136,0.0643160512682236,0.0520984952955759,0.0454009715321803,0.162469802730954,0.0118464870708593,0.163946032158691,0.00905224036054716,0.184092852117172,0.00737803550858845,0.17466229561312,0.00532395585037795,missense,I8K,0.0520984952955759,0.0520984952955759
PSD95-PDZ2 binding NMDAR2A,1,KVMEIKLKKGPKGLGFSIAGGVGNQHIPGDNSIYVTKIIEGGAAHKAGRLQIGDKILAVNSVGLEDVMHEDAVAALKNTYDVVYLKVAKP*,2,,FALSE,FALSE,141.666666666667,117,160,148,722,785,736,0.0524926959700563,0.112677686154063,0.00915791918670861,0.0909246221916652,-0.0480357064409691,0.0625754167883558,-0.0154366187624444,0.0468752985006981,0.160003949127337,0.0126975166683776,0.155659042339822,0.0101778243195116,0.175818451748641,0.00717835809141649,0.166742774213886,0.00549684315707021,missense,"I8K,D47A",-0.0154366187624444,-0.0154366187624444
PSD95-PDZ2 binding NMDAR2A,1,KVMEIKLKKGPKGLGFSIAGGVGNQHIPGDNSIYVTKIIEGGAAHKGGRLQIGDKILAVNSVGLEDVMHEDAVAALKNTYDVVYLKVAKP*,2,,FALSE,FALSE,340,283,410,327,1143,1867,1471,-0.00912159751813147,0.0725115602435347,-0.0280826762445401,0.0586868990052453,-0.0956724680952183,0.0497715445205527,-0.0548617332226106,0.0336295168814371,0.153060706456318,0.00817124291657408,0.151490443903919,0.00656923211265276,0.170353786053705,0.00570955796490818,0.162119578680873,0.0039435733884991,missense,"I8K,D47G",-0.0548617332226106,-0.0548617332226106
PSD95-PDZ2 binding NMDAR2A,1,KVMEIKLKKGPKGLGFSIAGGVGNQHIPGDNSIYVTKIIEGGAAHKVGRLQIGDKILAVNSVGLEDVMHEDAVAALKNTYDVVYLKVAKP*,2,,FALSE,FALSE,366,303,388,407,480,1466,1290,-0.283616868889464,0.0710579838816287,-0.0673725790543732,0.0602759620645688,-0.202851584902843,0.0480795612172632,-0.179345538510002,0.0332249322021885,0.12212815536663,0.00800744109640869,0.147092452263258,0.00674710697493514,0.158058700861239,0.00551546158234968,0.147521955302541,0.0038961296687423,missense,"I8K,D47V",-0.179345538510002,-0.179345538510002
PSD95-PDZ2 binding NMDAR2A,1,KVMEIKLKKGPKGLGFSIAGGVGNQHIPGDNSIYVTKIIEGGAAHK*GRLQIGDKILAVNSVGLEDVMHEDAVAALKNTYDVVYLKVAKP*,2,,FALSE,TRUE,173,160,201,158,11,7,14,-1.20423513958726,0.13785302269192,-1.44246256255344,0.166795744462211,-1.39415947064178,0.193364048782055,-1.32254505230036,0.0931243720408589,0.0183847591682453,0.0155344958985365,-0.00683091786713261,0.0186706058651531,0.0213974520854474,0.0221818160454028,0.0134643892595019,0.0109202518934708,stop,"I8K,D47*",-1.32254505230036,-1.32254505230036
PSD95-PDZ2 binding NMDAR2A,1,KVMEIKLKKGPKGLGFSIAGGVGNQHIPGDNSIYVTKIIEGGAAHKYGRLQIGDKILAVNSVGLEDVMHEDAVAALKNTYDVVYLKVAKP*,2,,FALSE,FALSE,235.333333333333,212,262,232,205,377,525,-0.428464929124176,0.0861760277212458,-0.350706583670526,0.0756887568741571,-0.310989233511965,0.0672992032458322,-0.353916846084646,0.0434370687171942,0.105805396868575,0.00971107577510038,0.115376909726847,0.00847236812052448,0.145653657399755,0.00772024870085242,0.12705080891724,0.00509365831425567,missense,"I8K,D47Y",-0.353916846084646,-0.353916846084646
PSD95-PDZ2 binding NMDAR2A,1,KVMEIKLKKGPKGLGFSIAGGVGNQHIPGDNSIYVTKIIEGGAAHKWGRLQIGDKILAVNSVGLEDVMHEDAVAALKNTYDVVYLKVAKP*,2,,FALSE,FALSE,217.666666666667,203,236,214,56,46,98,-0.796521318066255,0.0956064599336726,-0.937201175642091,0.0952006961056141,-0.845076241457331,0.0921403716111922,-0.859453623691321,0.0544309730727813,0.0643295528660191,0.010773780151578,0.0497264975772389,0.0106564749646765,0.084385702797518,0.0105699109338478,0.0677689170570061,0.00638286115369132,missense,"I8K,D47W",-0.859453623691321,-0.859453623691321
PSD95-PDZ2 binding NMDAR2A,1,KVMEIKLKKGPKGLGFSIAGGVGNQHIPGDNSIYVTKIIEGGAAHKCGRLQIGDKILAVNSVGLEDVMHEDAVAALKNTYDVVYLKVAKP*,2,,FALSE,FALSE,252.666666666667,219,284,255,823,1675,1848,-0.0301305003226367,0.0825148991022719,0.0631635621381804,0.0711213134671427,0.0781040624920165,0.0614454782349592,0.0471732292373732,0.0405077399433088,0.150693237770639,0.00929850747297059,0.161704268956917,0.0079611024648046,0.190288613953585,0.00704873684438571,0.174084733103766,0.00475014987077768,missense,"I8K,D47C",0.0471732292373732,0.0471732292373732
PSD95-PDZ2 binding NMDAR2A,1,KVMEIKLKKGPKGLGFSIAGGVGNQHIPGDNSIYVTKIIEGGAAHKFGRLQIGDKILAVNSVGLEDVMHEDAVAALKNTYDVVYLKVAKP*,2,,FALSE,FALSE,332.333333333333,311,363,323,172,286,412,-0.592416823675062,0.0730643132378953,-0.527413168121929,0.0673208409964528,-0.502635054198121,0.0662713946658652,-0.537693546042577,0.0396630970023276,0.0873298496246821,0.00823353200502584,0.0955969147233353,0.00753568919163987,0.123668948416329,0.00760234332498593,0.105500189979258,0.00465110261307902,missense,"I8K,D47F",-0.537693546042577,-0.537693546042577
PSD95-PDZ2 binding NMDAR2A,1,KVMEIKLNKGPKGLGFSIAGGVGNQHIPGDNSIYVTKIIEGGAAHKKGRLQIGDKILAVNSVGLEDVMHEDAVAALKNTYDVVYLKVAKP*,2,,FALSE,FALSE,212.666666666667,161,228,249,64,51,151,-0.689317693371068,0.103788701647075,-0.896811344180036,0.0945208451115395,-0.751195381677665,0.0813896087594779,-0.780865941005146,0.0530205935212364,0.0764102039508883,0.0116958274005654,0.0542476118695693,0.0105803745221963,0.0951552743643814,0.00933663388246962,0.0769845205757139,0.00621747265623639,missense,"I8N,D47K",-0.780865941005146,-0.780865941005146
PSD95-PDZ2 binding NMDAR2A,1,KVMEIKLNKGPKGLGFSIAGGVGNQHIPGDNSIYVTKIIEGGAAHKNGRLQIGDKILAVNSVGLEDVMHEDAVAALKNTYDVVYLKVAKP*,2,,FALSE,FALSE,199.666666666667,159,227,213,601,1082,1404,-0.028426706078876,0.0967990054829283,0.000680012797417327,0.0787797926852105,0.0464108098053374,0.064003970294318,0.0164175407776212,0.0441958515478776,0.150885236351263,0.0109081667147594,0.154710051409229,0.0088183692222272,0.186652912770224,0.00734223504413786,0.170478159896591,0.00518263716546197,missense,"I8N,D47N",0.0164175407776212,0.0164175407776212
PSD95-PDZ2 binding NMDAR2A,1,KVMEIKLNKGPKGLGFSIAGGVGNQHIPGDNSIYVTKIIEGGAAHKTGRLQIGDKILAVNSVGLEDVMHEDAVAALKNTYDVVYLKVAKP*,2,,FALSE,FALSE,325.333333333333,236,371,369,743,1463,1768,-0.0880971414817035,0.0796268792959259,-0.0551509347998039,0.0612337874273838,-0.0600551450082842,0.0475805777702526,-0.0636513619300197,0.0339788735100265,0.144161044774407,0.00897305989873177,0.148460505768681,0.00685432301869228,0.174439638174202,0.00545822054348539,0.161088860755678,0.00398454077760724,missense,"I8N,D47T",-0.0636513619300197,-0.0636513619300197
PSD95-PDZ2 binding NMDAR2A,1,KVMEIKLNKGPKGLGFSIAGGVGNQHIPGDNSIYVTKIIEGGAAHKRGRLQIGDKILAVNSVGLEDVMHEDAVAALKNTYDVVYLKVAKP*,2,,FALSE,FALSE,509,416,575,536,40,112,188,-1.10782695106876,0.0802304535200543,-0.939453960088193,0.061899746740038,-0.934080777574571,0.0619887832545441,-0.976048232085211,0.0384449773300885,0.0292488851763707,0.00904107597212713,0.0494743277714208,0.00692886846881084,0.0741755201922485,0.00711106224601483,0.0540964222505637,0.00450825951662941,missense,"I8N,D47R",-0.976048232085211,-0.976048232085211
PSD95-PDZ2 binding NMDAR2A,1,KVMEIKLNKGPKGLGFSIAGGVGNQHIPGDNSIYVTKIIEGGAAHKSGRLQIGDKILAVNSVGLEDVMHEDAVAALKNTYDVVYLKVAKP*,2,,FALSE,FALSE,1123,901,1191,1277,4143,5897,6550,0.0219667939053193,0.0406578436043846,0.00900072593195774,0.0357318289117746,-0.0438185147055792,0.0332801767485824,-0.00839116161910348,0.0208921466397084,0.156564020925809,0.00458168484362639,0.155641446607308,0.00399971172288493,0.176302228189463,0.00381774566288485,0.167568961440965,0.00244992260244013,missense,"I8N,D47S",-0.00839116161910348,-0.00839116161910348
PSD95-PDZ2 binding NMDAR2A,1,KVMEIKLNKGPKGLGFSIAGGVGNQHIPGDNSIYVTKIIEGGAAHKMGRLQIGDKILAVNSVGLEDVMHEDAVAALKNTYDVVYLKVAKP*,2,,FALSE,FALSE,158,169,164,141,359,309,297,-0.197526996390749,0.0946000871553958,-0.271618746828303,0.0930153185577184,-0.334954123822331,0.0779507693349119,-0.27708991564122,0.0505142269244931,0.131829522410468,0.0106603731802163,0.124229760470549,0.0104118504810311,0.14290451767207,0.0089421463652405,0.136059937400558,0.00592356297422737,missense,"I8N,D47M",-0.27708991564122,-0.27708991564122
PSD95-PDZ2 binding NMDAR2A,1,KVMEIKLNKGPKGLGFSIAGGVGNQHIPGDNSIYVTKIIEGGAAHKIGRLQIGDKILAVNSVGLEDVMHEDAVAALKNTYDVVYLKVAKP*,2,,FALSE,FALSE,303,234,310,365,188,274,496,-0.482840355304724,0.0826288792879778,-0.493684127112269,0.0716974008236242,-0.481471891288044,0.0639532685604412,-0.485871774615551,0.0413273841013862,0.0996778936880998,0.0093113517667901,0.0993724404894835,0.00802558792282058,0.126096687127672,0.00733641877921621,0.111577082474176,0.00484626564018431,missense,"I8N,D47I",-0.485871774615551,-0.485871774615551
PSD95-PDZ2 binding NMDAR2A,1,KVMEIKLNKGPKGLGFSIAGGVGNQHIPGDNSIYVTKIIEGGAAHKQGRLQIGDKILAVNSVGLEDVMHEDAVAALKNTYDVVYLKVAKP*,2,,FALSE,FALSE,158.666666666667,116,166,194,303,643,896,-0.136867216557986,0.113786359428013,-0.0601845865303398,0.0911748911905072,-0.0724986705353934,0.0665386381270682,-0.0807420636489794,0.0485987951845612,0.138665202054027,0.0128224517629492,0.147897054178077,0.0102058386663567,0.173012175334356,0.00763300024044193,0.159084715506513,0.00569894941038366,missense,"I8N,D47Q",-0.0807420636489794,-0.0807420636489794
PSD95-PDZ2 binding NMDAR2A,1,KVMEIKLNKGPKGLGFSIAGGVGNQHIPGDNSIYVTKIIEGGAAHKHGRLQIGDKILAVNSVGLEDVMHEDAVAALKNTYDVVYLKVAKP*,2,,FALSE,FALSE,247.333333333333,197,269,276,891,1279,1417,0.0242312429691713,0.0868459359065757,-5.16843310792346e-05,0.0730048278446235,-0.0371259295807258,0.0613074952688836,-0.0113847113027934,0.0413000867286098,0.156819199042385,0.00978656694500139,0.154628147468917,0.00817193730772387,0.177069970140682,0.00703290808619531,0.167217922117047,0.00484306460719784,missense,"I8N,D47H",-0.0113847113027934,-0.0113847113027934
PSD95-PDZ2 binding NMDAR2A,1,KVMEIKLNKGPKGLGFSIAGGVGNQHIPGDNSIYVTKIIEGGAAHKPGRLQIGDKILAVNSVGLEDVMHEDAVAALKNTYDVVYLKVAKP*,2,,FALSE,FALSE,304.666666666667,227,312,375,10,25,58,-1.32026325619591,0.135444076080855,-1.19735312458457,0.101129103229238,-1.20469551007464,0.0999929847953357,-1.22681849927477,0.0629561193299844,0.00530968641049998,0.0152630345223648,0.0206058835027184,0.0113200827393846,0.0431318683174459,0.0114707258589774,0.0246897865322425,0.0073825644807268,missense,"I8N,D47P",-1.22681849927477,-1.22681849927477
PSD95-PDZ2 binding NMDAR2A,1,KVMEIKLNKGPKGLGFSIAGGVGNQHIPGDNSIYVTKIIEGGAAHKLGRLQIGDKILAVNSVGLEDVMHEDAVAALKNTYDVVYLKVAKP*,2,,FALSE,FALSE,345.666666666667,289,342,406,358,407,642,-0.3575784781487,0.073250847993612,-0.408953502027028,0.066376712296838,-0.427631459285013,0.0527322868122307,-0.405256396866962,0.0359683861655293,0.113793508122409,0.0082545523884823,0.108856927703323,0.0074300063105009,0.132273008765632,0.00604920042319094,0.121030464142249,0.00421784145783955,missense,"I8N,D47L",-0.405256396866962,-0.405256396866962
PSD95-PDZ2 binding NMDAR2A,1,KVMEIKLNKGPKGLGFSIAGGVGNQHIPGDNSIYVTKIIEGGAAHKEGRLQIGDKILAVNSVGLEDVMHEDAVAALKNTYDVVYLKVAKP*,2,,FALSE,FALSE,219.333333333333,172,245,241,1268,1469,1549,0.167594981749298,0.0926382807930044,0.0679998711751248,0.0759460000137872,0.0379798117926573,0.0624111734433393,0.075131361678761,0.0427713538876029,0.172974691091739,0.0104392995157063,0.16224563060953,0.00850116313137463,0.185685748252444,0.0071595168658175,0.177363250231345,0.00501559310458998,missense,"I8N,D47E",0.075131361678761,0.075131361678761
PSD95-PDZ2 binding NMDAR2A,1,KVMEIKLNKGPKGLGFSIAGGVGNQHIPGDNSIYVTKIIEGGAAHKDGRLQIGDKILAVNSVGLEDVMHEDAVAALKNTYDVVYLKVAKP*,1,,FALSE,FALSE,305.333333333333,233,347,336,1700,1676,2219,0.164555937704732,0.0796276862577295,0.00455969552792084,0.0652914630644046,0.0470500898199552,0.0586361044717369,0.0595878366677778,0.0382599315475371,0.172632224772729,0.00897315083431362,0.155144331236791,0.00730852682821821,0.186726247972787,0.00672645867317914,0.175540535031097,0.00448656007841575,missense,I8N,0.0595878366677778,0.0595878366677778
PSD95-PDZ2 binding NMDAR2A,1,KVMEIKLNKGPKGLGFSIAGGVGNQHIPGDNSIYVTKIIEGGAAHKAGRLQIGDKILAVNSVGLEDVMHEDAVAALKNTYDVVYLKVAKP*,2,,FALSE,FALSE,252,217,274,265,500,929,1158,-0.174609575077995,0.0833523918438244,-0.102478011823871,0.0706912271013136,-0.0952893535329284,0.0524294916090128,-0.113451011609395,0.0375867474039263,0.134412059814698,0.00939288355051063,0.143162857410115,0.00791295991146631,0.170397735157991,0.00601446517876719,0.15524909285403,0.00440761897784441,missense,"I8N,D47A",-0.113451011609395,-0.113451011609395
PSD95-PDZ2 binding NMDAR2A,1,KVMEIKLNKGPKGLGFSIAGGVGNQHIPGDNSIYVTKIIEGGAAHKGGRLQIGDKILAVNSVGLEDVMHEDAVAALKNTYDVVYLKVAKP*,2,,FALSE,FALSE,440.333333333333,346,489,486,1009,1518,1550,-0.115874902355144,0.0659076485534049,-0.125682600169137,0.0547348445616534,-0.20185400356118,0.0469977636990083,-0.157379784347521,0.0313614025239184,0.141030801389586,0.00742705583194346,0.140565406709832,0.0061268512167142,0.158173138710211,0.0053913628489013,0.150097774749454,0.0036776024126472,missense,"I8N,D47G",-0.157379784347521,-0.157379784347521
PSD95-PDZ2 binding NMDAR2A,1,KVMEIKLNKGPKGLGFSIAGGVGNQHIPGDNSIYVTKIIEGGAAHKVGRLQIGDKILAVNSVGLEDVMHEDAVAALKNTYDVVYLKVAKP*,2,,FALSE,FALSE,533,447,566,586,557,807,1139,-0.357917616126417,0.0589308373314534,-0.356034191561872,0.0519334607054668,-0.355943073077469,0.0464185334598463,-0.356479532994833,0.0298430991714536,0.113755291060346,0.00664084713520357,0.114780553582006,0.00581327286958969,0.140496763933481,0.00532491627471155,0.126750294820124,0.0034995582047105,missense,"I8N,D47V",-0.356479532994833,-0.356479532994833
PSD95-PDZ2 binding NMDAR2A,1,KVMEIKLNKGPKGLGFSIAGGVGNQHIPGDNSIYVTKIIEGGAAHK*GRLQIGDKILAVNSVGLEDVMHEDAVAALKNTYDVVYLKVAKP*,2,,FALSE,TRUE,330.333333333333,324,333,334,13,17,26,-1.36225761476213,0.113453428980021,-1.33025456234834,0.113974118533197,-1.43745245244372,0.145136958185557,-1.36772921373334,0.0703346300026221,0.000577391258971049,0.01278493422015,0.00572930273982195,0.0127579144948969,0.0164310844259145,0.016649430585155,0.00816585769757266,0.00824780731005308,stop,"I8N,D47*",-1.36772921373334,-1.36772921373334
PSD95-PDZ2 binding NMDAR2A,1,KVMEIKLNKGPKGLGFSIAGGVGNQHIPGDNSIYVTKIIEGGAAHKYGRLQIGDKILAVNSVGLEDVMHEDAVAALKNTYDVVYLKVAKP*,2,,FALSE,FALSE,370.333333333333,303,460,348,169,160,367,-0.589933039225165,0.0739823959519523,-0.767293385803294,0.0649235387218522,-0.566221158733452,0.066785955198383,-0.647003560810643,0.0394011418161344,0.0876097443893838,0.00833698967231188,0.0687454562906499,0.00726734250178266,0.116374648970643,0.00766137129398237,0.0926819247970507,0.0046203843751426,missense,"I8N,D47Y",-0.647003560810643,-0.647003560810643
PSD95-PDZ2 binding NMDAR2A,1,KVMEIKLNKGPKGLGFSIAGGVGNQHIPGDNSIYVTKIIEGGAAHKWGRLQIGDKILAVNSVGLEDVMHEDAVAALKNTYDVVYLKVAKP*,2,,FALSE,FALSE,475.666666666667,415,547,465,21,29,136,-1.29416816666789,0.0932888809089586,-1.31917176499973,0.0891260862465086,-0.994963768376012,0.0798744878974204,-1.1841153064589,0.050154682285376,0.0082503115294067,0.0105126148818515,0.00696987720319531,0.00997650170259113,0.0671913092659781,0.00916282632899522,0.0296973867123564,0.00588140088561343,missense,"I8N,D47W",-1.1841153064589,-1.1841153064589
PSD95-PDZ2 binding NMDAR2A,1,KVMEIKLNKGPKGLGFSIAGGVGNQHIPGDNSIYVTKIIEGGAAHKCGRLQIGDKILAVNSVGLEDVMHEDAVAALKNTYDVVYLKVAKP*,2,,FALSE,FALSE,422,360,458,448,1364,1675,2155,-0.0277277080938949,0.0644088948157137,-0.0770415552885743,0.058260012425157,-0.0589028703379192,0.0566735911745092,-0.0563399575286837,0.0343601844831644,0.150964005616664,0.00725816302613888,0.146010136614437,0.00652144773355094,0.174571821715728,0.0065013283595559,0.161946234351954,0.00402925530061722,missense,"I8N,D47C",-0.0563399575286837,-0.0563399575286837
PSD95-PDZ2 binding NMDAR2A,1,KVMEIKLNKGPKGLGFSIAGGVGNQHIPGDNSIYVTKIIEGGAAHKFGRLQIGDKILAVNSVGLEDVMHEDAVAALKNTYDVVYLKVAKP*,2,,FALSE,FALSE,684.666666666667,549,733,772,259,299,571,-0.639065684734865,0.0556210686530436,-0.720543023263231,0.0527253110026545,-0.684812575494661,0.0592951356284454,-0.682813119333021,0.0321515827179279,0.0820730440309127,0.00626787317383626,0.0739785489924621,0.00590191017176226,0.102770398295659,0.00680205963405255,0.0884827083009999,0.00377026308321827,missense,"I8N,D47F",-0.682813119333021,-0.682813119333021
PSD95-PDZ2 binding NMDAR2A,1,KVMEIKLTKGPKGLGFSIAGGVGNQHIPGDNSIYVTKIIEGGAAHKKGRLQIGDKILAVNSVGLEDVMHEDAVAALKNTYDVVYLKVAKP*,2,,FALSE,FALSE,295.666666666667,254,326,307,157,213,292,-0.621861330589895,0.0842102972749436,-0.59392590908041,0.0699549063665382,-0.602085821457827,0.0615147041651762,-0.603925034237903,0.0405011772191452,0.0840117825778308,0.00948955991016389,0.0881516817801881,0.00783053841879779,0.112260423207925,0.00705667811816083,0.0977335385804703,0.00474938029134962,missense,"I8T,D47K",-0.603925034237903,-0.603925034237903
PSD95-PDZ2 binding NMDAR2A,1,KVMEIKLTKGPKGLGFSIAGGVGNQHIPGDNSIYVTKIIEGGAAHKNGRLQIGDKILAVNSVGLEDVMHEDAVAALKNTYDVVYLKVAKP*,2,,FALSE,FALSE,417.333333333333,346,477,429,2007,2817,2393,0.097182057824431,0.0654043830653786,0.063460615025362,0.0543861309508949,-0.00955454164273676,0.0455262797647625,0.0375246217571554,0.0307972653033296,0.165039941047416,0.00737034343270147,0.161737520149239,0.00608781728088281,0.180232830347681,0.00522256111895824,0.172953286826105,0.00361144872574117,missense,"I8T,D47N",0.0375246217571554,0.0375246217571554
PSD95-PDZ2 binding NMDAR2A,1,KVMEIKLTKGPKGLGFSIAGGVGNQHIPGDNSIYVTKIIEGGAAHKTGRLQIGDKILAVNSVGLEDVMHEDAVAALKNTYDVVYLKVAKP*,2,,FALSE,FALSE,512,478,555,503,1332,2088,2683,-0.12281050460223,0.0560339057572735,-0.0769852333495355,0.0497065455758719,-0.0246640576521032,0.0370865696550121,-0.0608191792044414,0.0262587269057282,0.140249236484027,0.00631439530427047,0.146016441120159,0.00556399879599825,0.178499537593594,0.00425439719029528,0.161420977344428,0.00307923592855579,missense,"I8T,D47T",-0.0608191792044414,-0.0608191792044414
PSD95-PDZ2 binding NMDAR2A,1,KVMEIKLTKGPKGLGFSIAGGVGNQHIPGDNSIYVTKIIEGGAAHKRGRLQIGDKILAVNSVGLEDVMHEDAVAALKNTYDVVYLKVAKP*,2,,FALSE,FALSE,865.666666666667,776,984,837,131,174,416,-0.946110216729416,0.0536929797282573,-0.968021650428804,0.047482616262281,-0.818097331063093,0.0440765773308203,-0.903069504017635,0.0276803189378604,0.0474725548301995,0.00605059908793504,0.046276547824774,0.00531505894552488,0.087480596761726,0.00505625806048989,0.0626542903563842,0.00324593926024456,missense,"I8T,D47R",-0.903069504017635,-0.903069504017635
PSD95-PDZ2 binding NMDAR2A,1,KVMEIKLTKGPKGLGFSIAGGVGNQHIPGDNSIYVTKIIEGGAAHKSGRLQIGDKILAVNSVGLEDVMHEDAVAALKNTYDVVYLKVAKP*,2,,FALSE,FALSE,1158.33333333333,934,1289,1252,4220,5948,6963,0.0221980754445293,0.039883017302887,-0.0102797243986184,0.0332369345132247,-0.0144504829636751,0.0269471688472057,-0.00523881578771562,0.0185343324410346,0.156590083771963,0.00449437057392341,0.153483251923232,0.00372044086893904,0.179671190940386,0.00309125272292394,0.16793862203335,0.00217343295313304,missense,"I8T,D47S",-0.00523881578771562,-0.00523881578771562
PSD95-PDZ2 binding NMDAR2A,1,KVMEIKLTKGPKGLGFSIAGGVGNQHIPGDNSIYVTKIIEGGAAHKMGRLQIGDKILAVNSVGLEDVMHEDAVAALKNTYDVVYLKVAKP*,2,,FALSE,FALSE,220.666666666667,181,255,226,411,381,618,-0.178086454537314,0.0912683689205903,-0.340658489393045,0.0748025685091512,-0.247147329213072,0.0575321855499293,-0.26116225600839,0.040794725127863,0.134020254334878,0.0102849257490103,0.116501662690753,0.00837317090336132,0.152977300993619,0.00659982227615077,0.137927698239661,0.00478380325749422,missense,"I8T,D47M",-0.26116225600839,-0.26116225600839
PSD95-PDZ2 binding NMDAR2A,1,KVMEIKLTKGPKGLGFSIAGGVGNQHIPGDNSIYVTKIIEGGAAHKIGRLQIGDKILAVNSVGLEDVMHEDAVAALKNTYDVVYLKVAKP*,2,,FALSE,FALSE,545.333333333333,448,600,588,369,535,884,-0.478382001754329,0.0597056819893799,-0.491601159210249,0.0514536822634704,-0.447775190008896,0.046985023306431,-0.470398694190492,0.0299984926746842,0.100180300335342,0.00672816347347105,0.0996056015503594,0.00575956793711677,0.12996221452958,0.00538990133086692,0.113391536973106,0.00351778046125515,missense,"I8T,D47I",-0.470398694190492,-0.470398694190492
PSD95-PDZ2 binding NMDAR2A,1,KVMEIKLTKGPKGLGFSIAGGVGNQHIPGDNSIYVTKIIEGGAAHKQGRLQIGDKILAVNSVGLEDVMHEDAVAALKNTYDVVYLKVAKP*,2,,FALSE,FALSE,356,298,387,383,1182,1171,1727,-0.0234768757027569,0.0707131437426095,-0.133743679361073,0.0603947246073486,-0.0805225851504588,0.0472941879041209,-0.0839774219585696,0.0329471154701935,0.15144302694718,0.00796858146445694,0.139663074141782,0.00676040089100557,0.172091709513142,0.00542536724232721,0.158705320435898,0.00386355142282108,missense,"I8T,D47Q",-0.0839774219585696,-0.0839774219585696
PSD95-PDZ2 binding NMDAR2A,1,KVMEIKLTKGPKGLGFSIAGGVGNQHIPGDNSIYVTKIIEGGAAHKHGRLQIGDKILAVNSVGLEDVMHEDAVAALKNTYDVVYLKVAKP*,2,,FALSE,FALSE,392,314,451,411,1246,1851,2298,-0.0142544157751147,0.068854181311214,-0.0433905377180517,0.0561633518940028,-0.00860829333432941,0.0459531557803955,-0.0208076688796704,0.0315989345663658,0.152482295170123,0.00775909716224773,0.149776928675267,0.00628675396161798,0.18034137951203,0.00527153033175973,0.166112936729593,0.00370545666475596,missense,"I8T,D47H",-0.0208076688796704,-0.0208076688796704
PSD95-PDZ2 binding NMDAR2A,1,KVMEIKLTKGPKGLGFSIAGGVGNQHIPGDNSIYVTKIIEGGAAHKPGRLQIGDKILAVNSVGLEDVMHEDAVAALKNTYDVVYLKVAKP*,2,,FALSE,FALSE,536,481,613,514,11,32,91,-1.50190809421523,0.116514057414073,-1.32322896115272,0.082516575966329,-1.1584253739856,0.0794081432537378,-1.28900714565474,0.0513587864111588,-0.0151596579397331,0.0131298328587674,0.00651572706564646,0.00923665332216157,0.0484397611423404,0.00910932946044554,0.0173972199516566,0.00602260044563566,missense,"I8T,D47P",-1.28900714565474,-1.28900714565474
PSD95-PDZ2 binding NMDAR2A,1,KVMEIKLTKGPKGLGFSIAGGVGNQHIPGDNSIYVTKIIEGGAAHKLGRLQIGDKILAVNSVGLEDVMHEDAVAALKNTYDVVYLKVAKP*,2,,FALSE,FALSE,780,689,866,785,755,1058,1486,-0.3934799161996,0.0476226434193625,-0.413126196995804,0.042078205028834,-0.38537494711568,0.0377365012892106,-0.396644222928771,0.0241970692384003,0.109747817057661,0.0053665399889626,0.108389848981328,0.00471010566929933,0.137120477493994,0.00432895429665857,0.122040372791235,0.00283747514615345,missense,"I8T,D47L",-0.396644222928771,-0.396644222928771
PSD95-PDZ2 binding NMDAR2A,1,KVMEIKLTKGPKGLGFSIAGGVGNQHIPGDNSIYVTKIIEGGAAHKEGRLQIGDKILAVNSVGLEDVMHEDAVAALKNTYDVVYLKVAKP*,2,,FALSE,FALSE,331.333333333333,298,315,381,1417,1992,2299,0.0371944856907483,0.0705709646819746,0.0804188770532515,0.0658253243300302,0.0130169912175693,0.0470913479062872,0.0361442139755578,0.0336618290129006,0.158280011703273,0.0079525594724022,0.163635776171907,0.0073682856266774,0.182822130648971,0.00540209838988573,0.172791412975464,0.00394736247836959,missense,"I8T,D47E",0.0361442139755578,0.0361442139755578
PSD95-PDZ2 binding NMDAR2A,1,KVMEIKLTKGPKGLGFSIAGGVGNQHIPGDNSIYVTKIIEGGAAHKDGRLQIGDKILAVNSVGLEDVMHEDAVAALKNTYDVVYLKVAKP*,1,,FALSE,FALSE,475.333333333333,432,452,542,2120,3476,3187,0.0468685451225192,0.0586212982908735,0.140081538774258,0.0556032691267232,0.00744181608942533,0.0432710326065846,0.0547850020922221,0.0295073772830226,0.15937017014616,0.00660596554274787,0.170314232180785,0.00622406000840318,0.182182572727567,0.00496384975086931,0.174977329479013,0.00346018969668761,missense,I8T,0.0547850020922221,0.0547850020922221
PSD95-PDZ2 binding NMDAR2A,1,KVMEIKLTKGPKGLGFSIAGGVGNQHIPGDNSIYVTKIIEGGAAHKAGRLQIGDKILAVNSVGLEDVMHEDAVAALKNTYDVVYLKVAKP*,2,,FALSE,FALSE,425,357,488,430,1189,1622,1753,-0.0679686843571915,0.0646709165535631,-0.109416983767111,0.0530002807416198,-0.120551307218878,0.0406478729692754,-0.106774833953448,0.0288635262200538,0.14642929706615,0.00728768994932465,0.142386130098041,0.00593268944396502,0.16749980240814,0.00466293319011762,0.15603197643317,0.00338468834687541,missense,"I8T,D47A",-0.106774833953448,-0.106774833953448
PSD95-PDZ2 binding NMDAR2A,1,KVMEIKLTKGPKGLGFSIAGGVGNQHIPGDNSIYVTKIIEGGAAHKGGRLQIGDKILAVNSVGLEDVMHEDAVAALKNTYDVVYLKVAKP*,2,,FALSE,FALSE,696.333333333333,563,812,714,1785,2392,2600,-0.0839624873822761,0.0515634435298964,-0.143120279418573,0.0420928854860926,-0.177606250104717,0.0355273221038287,-0.14604760778648,0.0240230664146626,0.144626974109109,0.00581062414438119,0.138613486188605,0.00471174895481766,0.160954727170286,0.00407552763017049,0.151426645160452,0.00281707066316206,missense,"I8T,D47G",-0.14604760778648,-0.14604760778648
PSD95-PDZ2 binding NMDAR2A,1,KVMEIKLTKGPKGLGFSIAGGVGNQHIPGDNSIYVTKIIEGGAAHKVGRLQIGDKILAVNSVGLEDVMHEDAVAALKNTYDVVYLKVAKP*,2,,FALSE,FALSE,940.666666666667,755,1111,956,1226,1959,2034,-0.280803018125469,0.0450458122750142,-0.29655544399595,0.0371182947816826,-0.333054102563586,0.0348062377789943,-0.307496484943845,0.0221182890975168,0.122445244918232,0.0050761599010877,0.121438422802451,0.00415490847497236,0.14312247919237,0.00399280822112084,0.132494303735342,0.00259370649276986,missense,"I8T,D47V",-0.307496484943845,-0.307496484943845
PSD95-PDZ2 binding NMDAR2A,1,KVMEIKLTKGPKGLGFSIAGGVGNQHIPGDNSIYVTKIIEGGAAHK*GRLQIGDKILAVNSVGLEDVMHEDAVAALKNTYDVVYLKVAKP*,2,,FALSE,TRUE,511.333333333333,417,577,540,15,32,26,-1.3505687458693,0.108471624494268,-1.30485530155623,0.0843532138489195,-1.59783414019738,0.140060026550187,-1.37292001039187,0.0601378666480529,0.00189459622356644,0.0122235404992144,0.00857241836633016,0.00944224095350923,-0.00196714997810818,0.016067028818538,0.00755715767848367,0.00705208140189715,stop,"I8T,D47*",-1.37292001039187,-1.37292001039187
PSD95-PDZ2 binding NMDAR2A,1,KVMEIKLTKGPKGLGFSIAGGVGNQHIPGDNSIYVTKIIEGGAAHKYGRLQIGDKILAVNSVGLEDVMHEDAVAALKNTYDVVYLKVAKP*,2,,FALSE,FALSE,662.666666666667,602,754,632,420,532,827,-0.527055988173772,0.0519208665290195,-0.578757096209255,0.0476511206212196,-0.495460893949992,0.0471062957670731,-0.533815909229735,0.0281493648465598,0.0946952857333184,0.00585090172412153,0.0898496323332598,0.00533392080847256,0.124491934405227,0.00540381313831138,0.105954901993091,0.00330094204158253,missense,"I8T,D47Y",-0.533815909229735,-0.533815909229735
PSD95-PDZ2 binding NMDAR2A,1,KVMEIKLTKGPKGLGFSIAGGVGNQHIPGDNSIYVTKIIEGGAAHKWGRLQIGDKILAVNSVGLEDVMHEDAVAALKNTYDVVYLKVAKP*,2,,FALSE,FALSE,548,481,659,504,25,60,137,-1.28597508698607,0.0860622771815068,-1.15981620464026,0.0685994429733378,-1.01962550491629,0.0720258751900949,-1.14132471740909,0.0430221863812463,0.00917358009637867,0.00969825735981629,0.0248076515989706,0.00767881198920161,0.0643622306097223,0.0082624703197883,0.0347152354328701,0.00504500703730838,missense,"I8T,D47W",-1.14132471740909,-1.14132471740909
PSD95-PDZ2 binding NMDAR2A,1,KVMEIKLTKGPKGLGFSIAGGVGNQHIPGDNSIYVTKIIEGGAAHKCGRLQIGDKILAVNSVGLEDVMHEDAVAALKNTYDVVYLKVAKP*,2,,FALSE,FALSE,743.333333333333,660,870,700,2354,3484,3384,-0.0473874114671666,0.0476006954693423,-0.0501301870765493,0.0422736971008629,-0.0562439433992698,0.0418770287962848,-0.0515786447121461,0.0252285304665545,0.148748576636909,0.00536406670014446,0.149022512924149,0.00473198845436907,0.174876841333401,0.00480393617706164,0.162504570844977,0.00295842969524668,missense,"I8T,D47C",-0.0515786447121461,-0.0515786447121461
PSD95-PDZ2 binding NMDAR2A,1,KVMEIKLTKGPKGLGFSIAGGVGNQHIPGDNSIYVTKIIEGGAAHKFGRLQIGDKILAVNSVGLEDVMHEDAVAALKNTYDVVYLKVAKP*,2,,FALSE,FALSE,791.666666666667,706,874,795,317,521,772,-0.654139425257428,0.0491813365995593,-0.611200985989706,0.044859128507073,-0.599467715997221,0.0466448748572692,-0.620222449710004,0.0270174189434139,0.080374401841204,0.00554218730043982,0.0862179624679622,0.00502139374424847,0.11256075997725,0.00535088109740077,0.0958224182339105,0.00316820413289937,missense,"I8T,D47F",-0.620222449710004,-0.620222449710004
PSD95-PDZ2 binding NMDAR2A,1,KVMEIKLRKGPKGLGFSIAGGVGNQHIPGDNSIYVTKIIEGGAAHKKGRLQIGDKILAVNSVGLEDVMHEDAVAALKNTYDVVYLKVAKP*,2,,FALSE,FALSE,287,220,328,313,84,163,213,-0.719375643796495,0.0904787333365006,-0.677170796515296,0.0711101565631649,-0.708780892156829,0.0645146815327136,-0.69993185529873,0.0422511569688203,0.0730230086722927,0.0101959426385725,0.0788335034981402,0.00795985359507164,0.100020865512978,0.00740082144018079,0.0864752756091441,0.00495459208774745,missense,"I8R,D47K",-0.69993185529873,-0.69993185529873
PSD95-PDZ2 binding NMDAR2A,1,KVMEIKLRKGPKGLGFSIAGGVGNQHIPGDNSIYVTKIIEGGAAHKNGRLQIGDKILAVNSVGLEDVMHEDAVAALKNTYDVVYLKVAKP*,2,,FALSE,FALSE,377,296,443,392,1483,3669,3133,0.0494773097551823,0.0707753302243354,0.157788229888809,0.0553864035583903,0.108475539351863,0.0417298554924308,0.112382308795639,0.030152865125704,0.159664148781485,0.00797558918635125,0.172296265068025,0.00619978473947998,0.193772687218371,0.00478705314645979,0.181731491507734,0.00353588298386662,missense,"I8R,D47N",0.112382308795639,0.112382308795639
PSD95-PDZ2 binding NMDAR2A,1,KVMEIKLRKGPKGLGFSIAGGVGNQHIPGDNSIYVTKIIEGGAAHKTGRLQIGDKILAVNSVGLEDVMHEDAVAALKNTYDVVYLKVAKP*,2,,FALSE,FALSE,481.666666666667,437,541,467,1454,2405,2589,-0.0689884250048704,0.0584524746257919,-0.0267233218782947,0.0498051249116492,-0.0151871505208795,0.035802592233732,-0.0290068512598381,0.0260293621982873,0.14631438368522,0.00658694100138074,0.151642605877146,0.00557503346556179,0.179586683896065,0.00410710532738344,0.165151457635026,0.00305233942095167,missense,"I8R,D47T",-0.0290068512598381,-0.0290068512598381
PSD95-PDZ2 binding NMDAR2A,1,KVMEIKLRKGPKGLGFSIAGGVGNQHIPGDNSIYVTKIIEGGAAHKRGRLQIGDKILAVNSVGLEDVMHEDAVAALKNTYDVVYLKVAKP*,2,,FALSE,FALSE,728.666666666667,607,753,826,111,266,358,-0.929847472241943,0.0621017959415027,-0.77981772508068,0.0499868144096375,-0.85595742532398,0.045081667629986,-0.846133452699312,0.0294686131498311,0.0493051844860919,0.00699817875231527,0.0673435200294852,0.00559537123267758,0.0831374644594894,0.00517155730182012,0.069330910113271,0.0034556440112821,missense,"I8R,D47R",-0.846133452699312,-0.846133452699312
PSD95-PDZ2 binding NMDAR2A,1,KVMEIKLRKGPKGLGFSIAGGVGNQHIPGDNSIYVTKIIEGGAAHKSGRLQIGDKILAVNSVGLEDVMHEDAVAALKNTYDVVYLKVAKP*,2,,FALSE,FALSE,1091.66666666667,941,1188,1146,4905,6827,6666,0.0585588802552479,0.0396870614644278,0.0506085419641608,0.0337197541091223,0.00115854824530273,0.0248606286921972,0.0266772001358555,0.017867470563587,0.160687540339614,0.00447228853967131,0.160298898369952,0.00377448621888511,0.181461785733499,0.00285189463034536,0.17168126131975,0.0020952332346245,missense,"I8R,D47S",0.0266772001358555,0.0266772001358555
PSD95-PDZ2 binding NMDAR2A,1,KVMEIKLRKGPKGLGFSIAGGVGNQHIPGDNSIYVTKIIEGGAAHKMGRLQIGDKILAVNSVGLEDVMHEDAVAALKNTYDVVYLKVAKP*,2,,FALSE,FALSE,216.333333333333,161,231,257,276,375,599,-0.268148504988509,0.097361860687493,-0.317208329096077,0.0773591566409283,-0.311036096711163,0.0537237413502629,-0.305393796294268,0.0401913096470944,0.123871267203311,0.0109715942094638,0.119126601964779,0.00865934756525302,0.145648281473514,0.00616293543400879,0.13274087602575,0.00471304359595769,missense,"I8R,D47M",-0.305393796294268,-0.305393796294268
PSD95-PDZ2 binding NMDAR2A,1,KVMEIKLRKGPKGLGFSIAGGVGNQHIPGDNSIYVTKIIEGGAAHKIGRLQIGDKILAVNSVGLEDVMHEDAVAALKNTYDVVYLKVAKP*,2,,FALSE,FALSE,375,325,408,392,519,438,659,-0.312962761483308,0.0689128648860118,-0.43915249063029,0.0599558156663922,-0.419075945417132,0.050288182220493,-0.400121410039791,0.0336300754286065,0.118821201052275,0.0077657101456572,0.105476545214814,0.00671127076557155,0.133254457157857,0.00576882421680131,0.121632619608036,0.0039436388866673,missense,"I8R,D47I",-0.400121410039791,-0.400121410039791
PSD95-PDZ2 binding NMDAR2A,1,KVMEIKLRKGPKGLGFSIAGGVGNQHIPGDNSIYVTKIIEGGAAHKQGRLQIGDKILAVNSVGLEDVMHEDAVAALKNTYDVVYLKVAKP*,2,,FALSE,FALSE,221.333333333333,175,244,245,720,1254,950,-0.0197320453226278,0.0922412595440948,0.00888859075184119,0.0736893456520191,-0.138061497036603,0.0506331729832614,-0.0788355957359844,0.0380212555153193,0.151865027502879,0.0103945596555104,0.155628894537959,0.00824856013902432,0.165491115623273,0.00580839993775509,0.159308277925034,0.00445857167607131,missense,"I8R,D47Q",-0.0788355957359844,-0.0788355957359844
PSD95-PDZ2 binding NMDAR2A,1,KVMEIKLRKGPKGLGFSIAGGVGNQHIPGDNSIYVTKIIEGGAAHKHGRLQIGDKILAVNSVGLEDVMHEDAVAALKNTYDVVYLKVAKP*,2,,FALSE,FALSE,349.666666666667,322,360,367,1447,1750,1738,-0.0217973372108983,0.0680751953752382,0.0051543206073517,0.0612698065290857,-0.0722917119992913,0.0440339081583992,-0.0406991647450673,0.031655993313809,0.151632292175491,0.00767131414820038,0.155210891750858,0.00685835488685332,0.173035916646175,0.00505136325331443,0.163780355680963,0.00371214767250345,missense,"I8R,D47H",-0.0406991647450673,-0.0406991647450673
PSD95-PDZ2 binding NMDAR2A,1,KVMEIKLRKGPKGLGFSIAGGVGNQHIPGDNSIYVTKIIEGGAAHKPGRLQIGDKILAVNSVGLEDVMHEDAVAALKNTYDVVYLKVAKP*,2,,FALSE,FALSE,406.666666666667,354,459,407,22,31,72,-1.23236345841564,0.0965274373197696,-1.22679465355607,0.0909666364027529,-1.14878006888121,0.0879322941966848,-1.20024365589369,0.0528884021807484,0.0152150118174846,0.0108775640160707,0.0173102887304008,0.0101825272618947,0.04954622526985,0.0100871800451363,0.0278060919353392,0.00620197120688829,missense,"I8R,D47P",-1.20024365589369,-1.20024365589369
PSD95-PDZ2 binding NMDAR2A,1,KVMEIKLRKGPKGLGFSIAGGVGNQHIPGDNSIYVTKIIEGGAAHKLGRLQIGDKILAVNSVGLEDVMHEDAVAALKNTYDVVYLKVAKP*,2,,FALSE,FALSE,620,508,631,721,864,1033,1216,-0.313932544858409,0.0553242846642772,-0.326798569368588,0.047546591632145,-0.404863342851734,0.0359193516470683,-0.363260731401205,0.0254482312649813,0.118711917297963,0.00623442893325152,0.118053099778872,0.00532222015290255,0.134884860211671,0.00412049941922476,0.125955095957417,0.00298419296223509,missense,"I8R,D47L",-0.363260731401205,-0.363260731401205
PSD95-PDZ2 binding NMDAR2A,1,KVMEIKLRKGPKGLGFSIAGGVGNQHIPGDNSIYVTKIIEGGAAHKEGRLQIGDKILAVNSVGLEDVMHEDAVAALKNTYDVVYLKVAKP*,2,,FALSE,FALSE,341.666666666667,290,366,369,1883,2652,2083,0.12742791601653,0.0713688505336402,0.122684358532587,0.0605862818137832,-0.0071490213658034,0.0432602535470889,0.0544514118553254,0.0315738576025368,0.168448311432467,0.00804247229584388,0.168366844994711,0.00678184321924663,0.180508780342587,0.00496261322775976,0.174938210939621,0.00370251600855894,missense,"I8R,D47E",0.0544514118553254,0.0544514118553254
PSD95-PDZ2 binding NMDAR2A,1,KVMEIKLRKGPKGLGFSIAGGVGNQHIPGDNSIYVTKIIEGGAAHKDGRLQIGDKILAVNSVGLEDVMHEDAVAALKNTYDVVYLKVAKP*,1,,FALSE,FALSE,371.333333333333,382,317,415,1732,1984,2381,0.0245929661594369,0.0623441970624016,0.0709913234571642,0.0648887454070579,-0.00434275554591532,0.0417861200835923,0.0193917334451413,0.0306067926645819,0.156859961205636,0.00702549465112454,0.162580484635347,0.00726344784446175,0.180830701985123,0.00479350755625766,0.17082692931535,0.00358911290592994,missense,I8R,0.0193917334451413,0.0193917334451413
PSD95-PDZ2 binding NMDAR2A,1,KVMEIKLRKGPKGLGFSIAGGVGNQHIPGDNSIYVTKIIEGGAAHKAGRLQIGDKILAVNSVGLEDVMHEDAVAALKNTYDVVYLKVAKP*,2,,FALSE,FALSE,337.333333333333,273,346,393,1108,1346,1636,-0.0158630590640028,0.0738213742637904,-0.0775884383678969,0.0618640956226556,-0.1070234401347,0.0388033340662967,-0.0850031909248728,0.0300294441364514,0.152301019039318,0.00831884432659889,0.14594892019395,0.00692487779168988,0.169051655821626,0.00445133634524301,0.158585033391261,0.00352140999186632,missense,"I8R,D47A",-0.0850031909248728,-0.0850031909248728
PSD95-PDZ2 binding NMDAR2A,1,KVMEIKLRKGPKGLGFSIAGGVGNQHIPGDNSIYVTKIIEGGAAHKGGRLQIGDKILAVNSVGLEDVMHEDAVAALKNTYDVVYLKVAKP*,2,,FALSE,FALSE,762.666666666667,687,828,773,2229,3275,3015,-0.0831753523827357,0.0466795279105205,-0.0750440674021957,0.0407643146407391,-0.143540159147637,0.031368932135635,-0.110355641705392,0.021942473662309,0.144715675431598,0.00526026140530982,0.14623372930361,0.00456303279483705,0.16486262922217,0.00359849665207235,0.155612072150581,0.00257308945345831,missense,"I8R,D47G",-0.110355641705392,-0.110355641705392
PSD95-PDZ2 binding NMDAR2A,1,KVMEIKLRKGPKGLGFSIAGGVGNQHIPGDNSIYVTKIIEGGAAHKVGRLQIGDKILAVNSVGLEDVMHEDAVAALKNTYDVVYLKVAKP*,2,,FALSE,FALSE,784.666666666667,700,809,845,1371,1517,2261,-0.232756942143191,0.046614979823339,-0.278723544274132,0.0419243603565973,-0.25782778609126,0.0315149132352492,-0.258000077065195,0.0221621086838843,0.127859501027476,0.00525298755685877,0.12343447115852,0.00469288476687735,0.151752089113515,0.00361524291859989,0.138298511914268,0.00259884500710841,missense,"I8R,D47V",-0.258000077065195,-0.258000077065195
PSD95-PDZ2 binding NMDAR2A,1,KVMEIKLRKGPKGLGFSIAGGVGNQHIPGDNSIYVTKIIEGGAAHK*GRLQIGDKILAVNSVGLEDVMHEDAVAALKNTYDVVYLKVAKP*,2,,FALSE,TRUE,515.666666666667,410,609,528,8,23,46,-1.56493760271097,0.13178478414857,-1.40852468537686,0.0940895227787666,-1.38780373883485,0.107309191887097,-1.43652531537244,0.0623323301271306,-0.0222623795347617,0.0148506731943099,-0.00303201561871497,0.0105320936184957,0.022126551805189,0.0123100067950238,9.84662862438257e-05,0.00730941568976795,stop,"I8R,D47*",-1.43652531537244,-1.43652531537244
PSD95-PDZ2 binding NMDAR2A,1,KVMEIKLRKGPKGLGFSIAGGVGNQHIPGDNSIYVTKIIEGGAAHKYGRLQIGDKILAVNSVGLEDVMHEDAVAALKNTYDVVYLKVAKP*,2,,FALSE,FALSE,479,441,539,457,402,845,813,-0.451434931722675,0.0599548500591049,-0.332996799033719,0.0521343112531631,-0.400112022485272,0.0461158233408606,-0.390782247493554,0.0299297303601627,0.103216934140752,0.00675624193182912,0.117359288893514,0.00583575546604878,0.135429909381904,0.00529019079075155,0.12272777875106,0.0035097170318983,missense,"I8R,D47Y",-0.390782247493554,-0.390782247493554
PSD95-PDZ2 binding NMDAR2A,1,KVMEIKLRKGPKGLGFSIAGGVGNQHIPGDNSIYVTKIIEGGAAHKWGRLQIGDKILAVNSVGLEDVMHEDAVAALKNTYDVVYLKVAKP*,2,,FALSE,FALSE,482,443,530,473,50,43,207,-1.06155052759905,0.0756682320952148,-1.19295140878324,0.077871307332439,-0.852492315959511,0.0620296792069526,-1.00706072346951,0.0408432885507714,0.0344637212137042,0.00852696457559451,0.0210985981167635,0.00871667614839878,0.0835349655409157,0.00711575363771376,0.0504597349866537,0.00478949805896614,missense,"I8R,D47W",-1.00706072346951,-1.00706072346951
PSD95-PDZ2 binding NMDAR2A,1,KVMEIKLRKGPKGLGFSIAGGVGNQHIPGDNSIYVTKIIEGGAAHKCGRLQIGDKILAVNSVGLEDVMHEDAVAALKNTYDVVYLKVAKP*,2,,FALSE,FALSE,557.333333333333,533,603,536,1916,3068,3149,-0.0470037989114246,0.0529175388689644,0.0153066453271501,0.0481403420103003,-0.00459301232680363,0.0393536480477785,-0.00916563480955685,0.0264045453451295,0.148791805487154,0.00596321556443289,0.156347311951922,0.00538868275558205,0.180801993701899,0.00451446578208161,0.167478142655945,0.0030963353629367,missense,"I8R,D47C",-0.00916563480955685,-0.00916563480955685
PSD95-PDZ2 binding NMDAR2A,1,KVMEIKLRKGPKGLGFSIAGGVGNQHIPGDNSIYVTKIIEGGAAHKFGRLQIGDKILAVNSVGLEDVMHEDAVAALKNTYDVVYLKVAKP*,2,,FALSE,FALSE,688.666666666667,605,669,792,486,601,1097,-0.486660142410648,0.0514425566287948,-0.493679366340543,0.0481694174363259,-0.483078943719012,0.0404598371136759,-0.487250030003569,0.0265397201479252,0.0992474463466376,0.00579700154088161,0.0993729733957205,0.00539193736990951,0.125912333616129,0.00464136259938413,0.111415461024486,0.00311218666871014,missense,"I8R,D47F",-0.487250030003569,-0.487250030003569
PSD95-PDZ2 binding NMDAR2A,1,KVMEIKLSKGPKGLGFSIAGGVGNQHIPGDNSIYVTKIIEGGAAHKKGRLQIGDKILAVNSVGLEDVMHEDAVAALKNTYDVVYLKVAKP*,2,,FALSE,FALSE,380,321,444,375,33,56,153,-1.08965442182863,0.0894820196886927,-1.06498807579638,0.0752471419422566,-0.877587482758313,0.0696751976395725,-0.994993058886258,0.0443900733031699,0.031296726242415,0.0100836241433264,0.0354224225230281,0.00842293509473437,0.0806561657998784,0.00799281162503001,0.0518748525775372,0.00520541262632686,missense,"I8S,D47K",-0.994993058886258,-0.994993058886258
PSD95-PDZ2 binding NMDAR2A,1,KVMEIKLSKGPKGLGFSIAGGVGNQHIPGDNSIYVTKIIEGGAAHKNGRLQIGDKILAVNSVGLEDVMHEDAVAALKNTYDVVYLKVAKP*,2,,FALSE,FALSE,523,404,580,585,1915,3699,4068,0.0362642069270513,0.0606081992578348,0.084843774514489,0.0488868367827371,0.0638610869428326,0.0380996927256292,0.0647794480930152,0.0269234293342537,0.158175179677417,0.00682986708889705,0.164131085670113,0.00547224309893196,0.188654726653639,0.00437061791346142,0.176149330594,0.00315718241876693,missense,"I8S,D47N",0.0647794480930152,0.0647794480930152
PSD95-PDZ2 binding NMDAR2A,1,KVMEIKLSKGPKGLGFSIAGGVGNQHIPGDNSIYVTKIIEGGAAHKTGRLQIGDKILAVNSVGLEDVMHEDAVAALKNTYDVVYLKVAKP*,2,,FALSE,FALSE,766.333333333333,636,873,790,1902,2689,3058,-0.103640034537392,0.0485386503722925,-0.138734923157918,0.0399124866720306,-0.136566367262821,0.0309924315670923,-0.130540319772712,0.0218567726617743,0.142409534334447,0.00546976374115498,0.139104369565665,0.00446768177542137,0.165662629892937,0.00355530627410391,0.153245111020502,0.0025630397050106,missense,"I8S,D47T",-0.130540319772712,-0.130540319772712
PSD95-PDZ2 binding NMDAR2A,1,KVMEIKLSKGPKGLGFSIAGGVGNQHIPGDNSIYVTKIIEGGAAHKRGRLQIGDKILAVNSVGLEDVMHEDAVAALKNTYDVVYLKVAKP*,2,,FALSE,FALSE,1363.33333333333,1209,1452,1429,128,132,264,-1.10780887372302,0.0497264473859798,-1.15891151592512,0.0460849802870653,-1.1293689313001,0.047904784750688,-1.13332838873637,0.0276182365608285,0.0292509222913195,0.00560361519741689,0.0249089196887859,0.00515861184598798,0.0517729798592801,0.00549541204648686,0.0356529268386254,0.00323865915536464,missense,"I8S,D47R",-1.13332838873637,-1.13332838873637
PSD95-PDZ2 binding NMDAR2A,1,KVMEIKLSKGPKGLGFSIAGGVGNQHIPGDNSIYVTKIIEGGAAHKSGRLQIGDKILAVNSVGLEDVMHEDAVAALKNTYDVVYLKVAKP*,2,,FALSE,FALSE,1819,1490,1896,2071,5685,9467,8958,-0.0297757549491743,0.0316316113053301,0.0113377671725025,0.027272178303568,-0.0961174882012665,0.0216791579132606,-0.0489810888019185,0.0149542777323393,0.150733213611875,0.00356452928264702,0.155903047861186,0.00305276428863242,0.170302735436018,0.00248693123608101,0.162809173863772,0.00175361697634229,missense,"I8S,D47S",-0.0489810888019185,-0.0489810888019185
PSD95-PDZ2 binding NMDAR2A,1,KVMEIKLSKGPKGLGFSIAGGVGNQHIPGDNSIYVTKIIEGGAAHKMGRLQIGDKILAVNSVGLEDVMHEDAVAALKNTYDVVYLKVAKP*,2,,FALSE,FALSE,424.333333333333,386,434,453,408,633,778,-0.418556524809876,0.0638948229673086,-0.365570801099669,0.0578411004158013,-0.404595917375185,0.0461919334026351,-0.396452787251839,0.0314267145300495,0.106921963362192,0.00720023287078458,0.113713054656634,0.00647455600352463,0.134915538007073,0.00529892177978556,0.12206282154195,0.0036852612407605,missense,"I8S,D47M",-0.396452787251839,-0.396452787251839
PSD95-PDZ2 binding NMDAR2A,1,KVMEIKLSKGPKGLGFSIAGGVGNQHIPGDNSIYVTKIIEGGAAHKIGRLQIGDKILAVNSVGLEDVMHEDAVAALKNTYDVVYLKVAKP*,2,,FALSE,FALSE,610.333333333333,512,688,631,267,488,550,-0.613695066217362,0.0572154627844516,-0.575723530767223,0.0487841481441378,-0.634324341294118,0.0467029038567831,-0.608208166590249,0.0290602952369744,0.0849320293589623,0.00644754358375075,0.0901892003774982,0.00546074844656958,0.108562171536589,0.00535753791184288,0.0972312760346335,0.00340776251298803,missense,"I8S,D47I",-0.608208166590249,-0.608208166590249
PSD95-PDZ2 binding NMDAR2A,1,KVMEIKLSKGPKGLGFSIAGGVGNQHIPGDNSIYVTKIIEGGAAHKQGRLQIGDKILAVNSVGLEDVMHEDAVAALKNTYDVVYLKVAKP*,2,,FALSE,FALSE,457.666666666667,390,479,504,962,1989,1786,-0.159107051776694,0.0621511092631703,-0.041994320807931,0.0537923034022179,-0.167956080088999,0.041237523100998,-0.129531766248934,0.0289578837886938,0.136159021034252,0.00700373581285866,0.149933216928994,0.00602134603997097,0.162061749377588,0.00473057508547202,0.15336337929213,0.00339575320986479,missense,"I8S,D47Q",-0.129531766248934,-0.129531766248934
PSD95-PDZ2 binding NMDAR2A,1,KVMEIKLSKGPKGLGFSIAGGVGNQHIPGDNSIYVTKIIEGGAAHKHGRLQIGDKILAVNSVGLEDVMHEDAVAALKNTYDVVYLKVAKP*,2,,FALSE,FALSE,506,439,526,553,1458,2451,2563,-0.0739293403872283,0.0583720370303487,-0.00599369342985642,0.0513543641794402,-0.0785817466187564,0.0393563549075688,-0.0566672813161139,0.027542066268473,0.145757597709523,0.00657787658282757,0.153963017130681,0.0057484505743316,0.172314353399403,0.00451477630033103,0.161907850649266,0.0032297270277047,missense,"I8S,D47H",-0.0566672813161139,-0.0566672813161139
PSD95-PDZ2 binding NMDAR2A,1,KVMEIKLSKGPKGLGFSIAGGVGNQHIPGDNSIYVTKIIEGGAAHKPGRLQIGDKILAVNSVGLEDVMHEDAVAALKNTYDVVYLKVAKP*,2,,FALSE,FALSE,776.333333333333,713,773,843,30,48,90,-1.32522127142342,0.0784566299722676,-1.25751542933337,0.0708127712668654,-1.325072280781,0.0775511003753341,-1.29960963784467,0.0435130083455679,0.0047509734732534,0.008841185871136,0.013871498980344,0.00792656519388849,0.0293228102181416,0.00889629821820256,0.0161539161540021,0.00510256339304829,missense,"I8S,D47P",-1.29960963784467,-1.29960963784467
PSD95-PDZ2 binding NMDAR2A,1,KVMEIKLSKGPKGLGFSIAGGVGNQHIPGDNSIYVTKIIEGGAAHKLGRLQIGDKILAVNSVGLEDVMHEDAVAALKNTYDVVYLKVAKP*,2,,FALSE,FALSE,913.666666666667,778,983,980,342,547,1104,-0.667523448541321,0.0470984342257627,-0.64859418609104,0.0414953258884867,-0.544411486065584,0.0353307713911717,-0.607709458941694,0.0233591127000783,0.0788661719108803,0.00530746746803463,0.0820322819316883,0.00464485995975481,0.11887655224675,0.00405298025500322,0.0972897571070323,0.0027392119710714,missense,"I8S,D47L",-0.607709458941694,-0.607709458941694
PSD95-PDZ2 binding NMDAR2A,1,KVMEIKLSKGPKGLGFSIAGGVGNQHIPGDNSIYVTKIIEGGAAHKEGRLQIGDKILAVNSVGLEDVMHEDAVAALKNTYDVVYLKVAKP*,2,,FALSE,FALSE,634.666666666667,571,658,675,3357,4690,3840,0.100636092178105,0.0509154414132787,0.10618707633224,0.0461090356837915,-0.00398382438458363,0.0367804486098892,0.0537957786221895,0.0250367234718551,0.165429172139,0.0057376015437427,0.166520189645068,0.00516130453357813,0.180871876883165,0.00421928042089936,0.174861327950789,0.00293593740186371,missense,"I8S,D47E",0.0537957786221895,0.0537957786221895
PSD95-PDZ2 binding NMDAR2A,1,KVMEIKLSKGPKGLGFSIAGGVGNQHIPGDNSIYVTKIIEGGAAHKDGRLQIGDKILAVNSVGLEDVMHEDAVAALKNTYDVVYLKVAKP*,1,,FALSE,FALSE,671.333333333333,553,769,692,2602,4743,3892,0.0350039648690748,0.0518184356136307,0.0763344968911844,0.0430495448439204,-0.00808605831247412,0.0367389542491126,0.0291820589673088,0.0245968048275167,0.158033164473844,0.00583935890406638,0.163178583139463,0.00481883447954015,0.18040128786242,0.00421452038260131,0.171974994193299,0.00288435023618918,missense,I8S,0.0291820589673088,0.0291820589673088
PSD95-PDZ2 binding NMDAR2A,1,KVMEIKLSKGPKGLGFSIAGGVGNQHIPGDNSIYVTKIIEGGAAHKAGRLQIGDKILAVNSVGLEDVMHEDAVAALKNTYDVVYLKVAKP*,2,,FALSE,FALSE,579,493,586,658,1585,2038,2031,-0.0876944275905077,0.0550913856659858,-0.0973066088303844,0.0479649345896302,-0.212574895624775,0.0333161186088669,-0.157773319925103,0.0245065975407249,0.144206426131805,0.00620818381752551,0.143741728456091,0.00536904818500165,0.156943288295436,0.00382186874438931,0.150051626705262,0.0028737720569993,missense,"I8S,D47A",-0.157773319925103,-0.157773319925103
PSD95-PDZ2 binding NMDAR2A,1,KVMEIKLSKGPKGLGFSIAGGVGNQHIPGDNSIYVTKIIEGGAAHKGGRLQIGDKILAVNSVGLEDVMHEDAVAALKNTYDVVYLKVAKP*,2,,FALSE,FALSE,963.666666666667,813,1087,991,1531,2794,2737,-0.255443993071471,0.0433976388460089,-0.185484298665647,0.0364013635331943,-0.264396156408158,0.0307771124800735,-0.236930592962905,0.0206664526345758,0.125302923792439,0.00489042916502556,0.133871387349236,0.00407465738213965,0.150998596502012,0.00353060587912667,0.140769230036925,0.00242345654062537,missense,"I8S,D47G",-0.236930592962905,-0.236930592962905
PSD95-PDZ2 binding NMDAR2A,1,KVMEIKLSKGPKGLGFSIAGGVGNQHIPGDNSIYVTKIIEGGAAHKVGRLQIGDKILAVNSVGLEDVMHEDAVAALKNTYDVVYLKVAKP*,2,,FALSE,FALSE,1133,858,1311,1230,985,1319,1597,-0.384801843595972,0.0426426338261956,-0.458699447150319,0.0342223606010645,-0.496101745531897,0.031148679584707,-0.457841180623365,0.0202674491706802,0.110725738909759,0.00480534853237324,0.103288518642401,0.00383074645350066,0.124418418919842,0.00357323031327262,0.114864096822943,0.00237666730342981,missense,"I8S,D47V",-0.457841180623365,-0.457841180623365
PSD95-PDZ2 binding NMDAR2A,1,KVMEIKLSKGPKGLGFSIAGGVGNQHIPGDNSIYVTKIIEGGAAHK*GRLQIGDKILAVNSVGLEDVMHEDAVAALKNTYDVVYLKVAKP*,2,,FALSE,TRUE,790,621,939,810,52,53,50,-1.14495774134318,0.07182749521165,-1.30073724719127,0.0656043980633378,-1.51379605437678,0.102214601041592,-1.28195558531461,0.0437735063147195,0.0250646598473664,0.00809415642819222,0.00903338078612936,0.00734355581559035,0.00767330476113642,0.0117255792467107,0.018224122871576,0.00513311075007772,stop,"I8S,D47*",-1.28195558531461,-1.28195558531461
PSD95-PDZ2 binding NMDAR2A,1,KVMEIKLSKGPKGLGFSIAGGVGNQHIPGDNSIYVTKIIEGGAAHKYGRLQIGDKILAVNSVGLEDVMHEDAVAALKNTYDVVYLKVAKP*,2,,FALSE,FALSE,1071.66666666667,930,1281,1004,304,319,729,-0.758355216261912,0.0443304395126965,-0.865362560160773,0.0405411562718881,-0.690073103411202,0.0418613713375271,-0.773841906437624,0.0243400700100795,0.0686304462404627,0.00499554538117989,0.057767892637254,0.00453805312905624,0.102166935225448,0.00480214002688744,0.0778081956792853,0.00285424416605097,missense,"I8S,D47Y",-0.773841906437624,-0.773841906437624
PSD95-PDZ2 binding NMDAR2A,1,KVMEIKLSKGPKGLGFSIAGGVGNQHIPGDNSIYVTKIIEGGAAHKWGRLQIGDKILAVNSVGLEDVMHEDAVAALKNTYDVVYLKVAKP*,2,,FALSE,FALSE,670,594,735,681,36,54,109,-1.24027269863526,0.0744291246684384,-1.2222461590851,0.0683301714932983,-1.19638064823604,0.0753101677214471,-1.21995820030261,0.0418483365830395,0.0143237287875369,0.00838733100889266,0.0178194333001325,0.00764867056268768,0.044085710238468,0.00863922894285507,0.0254942611418288,0.00490735525828866,missense,"I8S,D47W",-1.21995820030261,-1.21995820030261
PSD95-PDZ2 binding NMDAR2A,1,KVMEIKLSKGPKGLGFSIAGGVGNQHIPGDNSIYVTKIIEGGAAHKCGRLQIGDKILAVNSVGLEDVMHEDAVAALKNTYDVVYLKVAKP*,2,,FALSE,FALSE,905,773,992,950,2558,4180,3635,-0.0737578673056907,0.044012712175059,-0.0381587840097444,0.0386752938429983,-0.136696875042986,0.0352273552108697,-0.0872804205669803,0.0224134002133673,0.145776920810532,0.00495974105910555,0.150362555195814,0.00432919419131343,0.165647658652986,0.00404111683622386,0.158317993509368,0.00262831276877499,missense,"I8S,D47C",-0.0872804205669803,-0.0872804205669803
PSD95-PDZ2 binding NMDAR2A,1,KVMEIKLSKGPKGLGFSIAGGVGNQHIPGDNSIYVTKIIEGGAAHKFGRLQIGDKILAVNSVGLEDVMHEDAVAALKNTYDVVYLKVAKP*,2,,FALSE,FALSE,1197.33333333333,966,1237,1389,190,410,919,-0.896628004407303,0.0457532913221985,-0.784799049790723,0.0401136748019008,-0.736323319291573,0.0399393582282872,-0.79814230930827,0.0240697610199954,0.053048647463919,0.00515588488746937,0.0667859257656302,0.00449020215979726,0.096861327553389,0.00458165570472647,0.0749586030898841,0.00282254631729133,missense,"I8S,D47F",-0.79814230930827,-0.79814230930827
PSD95-PDZ2 binding NMDAR2A,1,KVMEIKLIKKPKGLGFSIAGGVGNQHIPGDNSIYVTKIIEGGAAHKKGRLQIGDKILAVNSVGLEDVMHEDAVAALKNTYDVVYLKVAKP*,2,,FALSE,FALSE,130.333333333333,106,136,149,3,12,22,-1.46467804823825,0.223539734217973,-1.1697222855654,0.148361657380076,-1.22345901103081,0.159587444992432,-1.24624556121838,0.0977259026562066,-0.0109642476016929,0.0251904312038898,0.0236987951756967,0.0166071504964076,0.0409794075616904,0.018307122602547,0.0224116674391955,0.0114598514882263,missense,"G10K,D47K",-1.24624556121838,-1.24624556121838
PSD95-PDZ2 binding NMDAR2A,1,KVMEIKLIKKPKGLGFSIAGGVGNQHIPGDNSIYVTKIIEGGAAHKNGRLQIGDKILAVNSVGLEDVMHEDAVAALKNTYDVVYLKVAKP*,2,,FALSE,FALSE,126.333333333333,83,144,152,257,503,467,-0.0869550238947304,0.134199205665815,-0.0905142946089793,0.0975779381437791,-0.208767013512585,0.0731282825588781,-0.153570477781014,0.0536405405184917,0.144289748669498,0.0151227515312558,0.144502039351007,0.0109225761729763,0.157380110657541,0.00838893331854877,0.15054447400051,0.00629017089003129,missense,"G10K,D47N",-0.153570477781014,-0.153570477781014
PSD95-PDZ2 binding NMDAR2A,1,KVMEIKLIKKPKGLGFSIAGGVGNQHIPGDNSIYVTKIIEGGAAHKTGRLQIGDKILAVNSVGLEDVMHEDAVAALKNTYDVVYLKVAKP*,2,,FALSE,FALSE,213,184,189,266,53,205,371,-0.786043260403127,0.100123395155837,-0.44208716173137,0.0874296733499565,-0.471366441417469,0.0600476232569405,-0.525627217954668,0.0443716048637982,0.0655103129292661,0.0112827882988965,0.105148047100856,0.00978661042761761,0.127255936902886,0.00688838148269429,0.106915150845694,0.00520324692034035,missense,"G10K,D47T",-0.525627217954668,-0.525627217954668
PSD95-PDZ2 binding NMDAR2A,1,KVMEIKLIKKPKGLGFSIAGGVGNQHIPGDNSIYVTKIIEGGAAHKRGRLQIGDKILAVNSVGLEDVMHEDAVAALKNTYDVVYLKVAKP*,2,,FALSE,FALSE,237.666666666667,198,246,269,7,7,20,-1.29936247958164,0.167303831738393,-1.44804014145225,0.165756672744478,-1.43256932305498,0.159412430975181,-1.39492896857906,0.094713931522066,0.00766497048226236,0.0188532731252316,-0.00745525500257421,0.0185542953527358,0.0169912541084851,0.0182870458159857,0.00497627190121777,0.0111066519684889,missense,"G10K,D47R",-1.39492896857906,-1.39492896857906
PSD95-PDZ2 binding NMDAR2A,1,KVMEIKLIKKPKGLGFSIAGGVGNQHIPGDNSIYVTKIIEGGAAHKSGRLQIGDKILAVNSVGLEDVMHEDAVAALKNTYDVVYLKVAKP*,2,,FALSE,FALSE,410.333333333333,330,487,414,531,1030,1171,-0.303037383631503,0.068324131729468,-0.241862029099588,0.0538784088952566,-0.235211378149079,0.0440244223716322,-0.250863311860415,0.0305045802366786,0.119939680273981,0.0076993664948103,0.127560636509052,0.00603098442570157,0.154346537273558,0.00505027508838183,0.139135406403141,0.00357712694097913,missense,"G10K,D47S",-0.250863311860415,-0.250863311860415
PSD95-PDZ2 binding NMDAR2A,1,KVMEIKLIKKPKGLGFSIAGGVGNQHIPGDNSIYVTKIIEGGAAHKMGRLQIGDKILAVNSVGLEDVMHEDAVAALKNTYDVVYLKVAKP*,2,,FALSE,FALSE,53.3333333333333,31,73,56,7,9,24,-0.855274855221466,0.250137826380586,-1.0715825437282,0.184380474390039,-0.867236186517692,0.164909112031629,-0.93806219438628,0.110317967103277,0.0577086854803115,0.0281877391013916,0.0346842579371011,0.0206389867898955,0.0818436179166869,0.0189175992659282,0.0585508641009227,0.0129364629553135,missense,"G10K,D47M",-0.93806219438628,-0.93806219438628
PSD95-PDZ2 binding NMDAR2A,1,KVMEIKLIKKPKGLGFSIAGGVGNQHIPGDNSIYVTKIIEGGAAHKIGRLQIGDKILAVNSVGLEDVMHEDAVAALKNTYDVVYLKVAKP*,2,,FALSE,FALSE,197.666666666667,178,260,155,14,28,47,-1.16475199314318,0.126358803555624,-1.11126000147967,0.103126512438931,-0.982894179027963,0.119074042976097,-1.08615649126723,0.0663448491634163,0.0228340687627671,0.0142392257873493,0.0302428845807393,0.0115436666217303,0.0685758759025805,0.013659615288958,0.0411845507450932,0.00777994469998626,missense,"G10K,D47I",-1.08615649126723,-1.08615649126723
PSD95-PDZ2 binding NMDAR2A,1,KVMEIKLIKKPKGLGFSIAGGVGNQHIPGDNSIYVTKIIEGGAAHKQGRLQIGDKILAVNSVGLEDVMHEDAVAALKNTYDVVYLKVAKP*,2,,FALSE,FALSE,85.6666666666667,74,91,92,60,57,211,-0.480152841696725,0.14674258793328,-0.59471386626089,0.129783722870545,-0.306506833137967,0.088841781372631,-0.414782207675764,0.0655818446477184,0.0999807464533527,0.0165362506086258,0.0880634802616015,0.0145275932862734,0.146167857330736,0.0101915121449219,0.119913417645806,0.00769047079187097,missense,"G10K,D47Q",-0.414782207675764,-0.414782207675764
PSD95-PDZ2 binding NMDAR2A,1,KVMEIKLIKKPKGLGFSIAGGVGNQHIPGDNSIYVTKIIEGGAAHKHGRLQIGDKILAVNSVGLEDVMHEDAVAALKNTYDVVYLKVAKP*,2,,FALSE,FALSE,79.6666666666667,61,93,85,42,95,93,-0.528125640475406,0.162814245047958,-0.451225616874299,0.124564094092875,-0.553922959678732,0.104691112735031,-0.514670456615675,0.071904967791993,0.0945747478664794,0.0183473468519677,0.104125116361585,0.0139433239934057,0.117785440639724,0.012009673043692,0.108199998100352,0.00843195334875326,missense,"G10K,D47H",-0.514670456615675,-0.514670456615675
PSD95-PDZ2 binding NMDAR2A,1,KVMEIKLIKKPKGLGFSIAGGVGNQHIPGDNSIYVTKIIEGGAAHKPGRLQIGDKILAVNSVGLEDVMHEDAVAALKNTYDVVYLKVAKP*,2,,FALSE,FALSE,110.333333333333,109,119,103,7,5,10,-1.22422486977434,0.170019978391863,-1.38380883665255,0.201515428004805,-1.36348250012004,0.224818967977022,-1.30884080876833,0.112505755654218,0.0161321398528311,0.0191593525148904,-0.000265399050395354,0.022557021128784,0.0249165701491701,0.0257901767293073,0.0150714206745818,0.0131930145061303,missense,"G10K,D47P",-1.30884080876833,-1.30884080876833
PSD95-PDZ2 binding NMDAR2A,1,KVMEIKLIKKPKGLGFSIAGGVGNQHIPGDNSIYVTKIIEGGAAHKLGRLQIGDKILAVNSVGLEDVMHEDAVAALKNTYDVVYLKVAKP*,2,,FALSE,FALSE,122.666666666667,103,152,113,14,21,42,-1.00363090698831,0.151776696035003,-1.04457937174897,0.127628987679643,-0.915125952217312,0.124259563822784,-0.984651958485069,0.076794695103182,0.0409906155193382,0.0171035383628725,0.0377069104799386,0.0142863988144192,0.0763499287852407,0.0142544739001906,0.053087504204193,0.00900534839838795,missense,"G10K,D47L",-0.984651958485069,-0.984651958485069
PSD95-PDZ2 binding NMDAR2A,1,KVMEIKLIKKPKGLGFSIAGGVGNQHIPGDNSIYVTKIIEGGAAHKEGRLQIGDKILAVNSVGLEDVMHEDAVAALKNTYDVVYLKVAKP*,2,,FALSE,FALSE,92.3333333333333,58,127,92,93,268,341,-0.280062277427728,0.162256428004619,-0.238371374423161,0.104568324474162,-0.146038865767472,0.0839957018360376,-0.195950618242285,0.0607260886720207,0.122528718121114,0.0182844871017593,0.127951369725209,0.0117050586544122,0.164575989327413,0.0096355926474808,0.145574756632486,0.00712105939906631,missense,"G10K,D47E",-0.195950618242285,-0.195950618242285
PSD95-PDZ2 binding NMDAR2A,1,KVMEIKLIKKPKGLGFSIAGGVGNQHIPGDNSIYVTKIIEGGAAHKDGRLQIGDKILAVNSVGLEDVMHEDAVAALKNTYDVVYLKVAKP*,1,,FALSE,FALSE,131.666666666667,79,154,162,328,698,704,-0.000879940212028209,0.137140493764148,-0.0140916844781326,0.0942269467534442,-0.0928570892816811,0.0699046797328826,-0.0557072355408674,0.0519568026834335,0.153989449178956,0.0154542018470177,0.153056552762244,0.0105474764382187,0.170676753096097,0.0080191367336093,0.162020430648091,0.00609272696768908,missense,G10K,-0.0557072355408674,-0.0557072355408674
PSD95-PDZ2 binding NMDAR2A,1,KVMEIKLIKKPKGLGFSIAGGVGNQHIPGDNSIYVTKIIEGGAAHKAGRLQIGDKILAVNSVGLEDVMHEDAVAALKNTYDVVYLKVAKP*,2,,FALSE,FALSE,133.333333333333,109,140,151,35,69,141,-0.752419464470499,0.128461107818353,-0.668129899820406,0.106660871498571,-0.607319816285695,0.080860318550352,-0.654221012160769,0.0575968857451255,0.0692993391675659,0.0144761319959264,0.0798455138429011,0.011939291972972,0.111660003889104,0.00927591619411226,0.0918355686279303,0.00675411266494511,missense,"G10K,D47A",-0.654221012160769,-0.654221012160769
PSD95-PDZ2 binding NMDAR2A,1,KVMEIKLIKKPKGLGFSIAGGVGNQHIPGDNSIYVTKIIEGGAAHKGGRLQIGDKILAVNSVGLEDVMHEDAVAALKNTYDVVYLKVAKP*,2,,FALSE,FALSE,274.333333333333,202,287,334,63,82,268,-0.7606510915796,0.0946450497382267,-0.825062725532682,0.080683891769083,-0.662655326488423,0.0640997241432876,-0.733212802718817,0.0443403411010307,0.0683717267360969,0.0106654399610887,0.0622789329590436,0.0090315082542679,0.105312173897817,0.00735321947623297,0.0825725773023974,0.00519958076767724,missense,"G10K,D47G",-0.733212802718817,-0.733212802718817
PSD95-PDZ2 binding NMDAR2A,1,KVMEIKLIKKPKGLGFSIAGGVGNQHIPGDNSIYVTKIIEGGAAHKVGRLQIGDKILAVNSVGLEDVMHEDAVAALKNTYDVVYLKVAKP*,2,,FALSE,FALSE,187,157,226,178,23,50,99,-0.985726689737052,0.119290236408712,-0.901633082789514,0.0940987903764517,-0.774134860578814,0.0879112013062594,-0.867762982517602,0.0565592778929111,0.0430082208211661,0.0134426772227404,0.0537078811860761,0.0105331310050565,0.0925237650203864,0.0100847603677545,0.0667945180949771,0.00663243733050255,missense,"G10K,D47V",-0.867762982517602,-0.867762982517602
PSD95-PDZ2 binding NMDAR2A,1,KVMEIKLIKKPKGLGFSIAGGVGNQHIPGDNSIYVTKIIEGGAAHK*GRLQIGDKILAVNSVGLEDVMHEDAVAALKNTYDVVYLKVAKP*,2,,FALSE,TRUE,129.666666666667,102,164,123,17,2,9,-0.944387678097896,0.143880927513074,-1.75031403564646,0.28604492316227,-1.45815020698901,0.237378053479104,-1.18670949759644,0.113029632725087,0.0476666656939578,0.0162137734427821,-0.0412908708932644,0.0320189944732115,0.0140567351776005,0.0272308960670559,0.0293931782644395,0.0132544470768928,stop,"G10K,D47*",-1.18670949759644,-1.18670949759644
PSD95-PDZ2 binding NMDAR2A,1,KVMEIKLIKKPKGLGFSIAGGVGNQHIPGDNSIYVTKIIEGGAAHKYGRLQIGDKILAVNSVGLEDVMHEDAVAALKNTYDVVYLKVAKP*,2,,FALSE,FALSE,172.333333333333,155,175,187,9,33,39,-1.2538037524795,0.146598398440592,-0.946908554877589,0.110280716648638,-1.10800920610993,0.125924150444474,-1.07431889405568,0.0722027501566961,0.0127989301553299,0.0165200020633344,0.0486398832138214,0.0123444863759089,0.0542232672727521,0.0144454274640332,0.0425726894302795,0.00846687286939782,missense,"G10K,D47Y",-1.07431889405568,-1.07431889405568
PSD95-PDZ2 binding NMDAR2A,1,KVMEIKLIKKPKGLGFSIAGGVGNQHIPGDNSIYVTKIIEGGAAHKWGRLQIGDKILAVNSVGLEDVMHEDAVAALKNTYDVVYLKVAKP*,2,,FALSE,FALSE,136.666666666667,123,148,139,2,5,12,-1.62730600507025,0.257228065432677,-1.45137534923931,0.196096321248546,-1.40286093305075,0.207795013168582,-1.47526129394349,0.124729179246745,-0.0292906018524822,0.0289867298476483,-0.00782858796901942,0.0219504228806481,0.0203992611616558,0.0238372685423687,-0.00444391756092322,0.0146263972147131,missense,"G10K,D47W",-1.47526129394349,-1.47526129394349
PSD95-PDZ2 binding NMDAR2A,1,KVMEIKLIKKPKGLGFSIAGGVGNQHIPGDNSIYVTKIIEGGAAHKCGRLQIGDKILAVNSVGLEDVMHEDAVAALKNTYDVVYLKVAKP*,2,,FALSE,FALSE,131.666666666667,105,133,157,100,160,285,-0.432929299530262,0.12244076764406,-0.403244011309653,0.104228848227191,-0.3846728939814,0.0769167745813238,-0.399708348072148,0.0552341923753933,0.105302312188902,0.0137977069028883,0.109496030644579,0.0116670587208515,0.137201013734194,0.00882353134057346,0.121681057419056,0.00647705085846991,missense,"G10K,D47C",-0.399708348072148,-0.399708348072148
PSD95-PDZ2 binding NMDAR2A,1,KVMEIKLIKKPKGLGFSIAGGVGNQHIPGDNSIYVTKIIEGGAAHKFGRLQIGDKILAVNSVGLEDVMHEDAVAALKNTYDVVYLKVAKP*,2,,FALSE,FALSE,193,189,196,194,9,23,41,-1.31199949704193,0.140707871471573,-1.08607131585292,0.115502706063331,-1.10357620969136,0.123356245175149,-1.15177607324184,0.0723228308557125,0.00624091976452626,0.0158562054685731,0.0330624290668084,0.0129290199112703,0.0547317998138635,0.0141508494250183,0.0334896546765039,0.00848095416145987,missense,"G10K,D47F",-1.15177607324184,-1.15177607324184
PSD95-PDZ2 binding NMDAR2A,1,KVMEIKLIKNPKGLGFSIAGGVGNQHIPGDNSIYVTKIIEGGAAHKKGRLQIGDKILAVNSVGLEDVMHEDAVAALKNTYDVVYLKVAKP*,2,,FALSE,FALSE,146.333333333333,113,152,174,3,11,21,-1.48344321576047,0.221625450182691,-1.22788118386546,0.148876641896323,-1.29086183682317,0.161772202568237,-1.3012705536766,0.0982053787986694,-0.0130788723826153,0.024974712774841,0.0171886658482795,0.0166647962892334,0.0332472717686935,0.0185577477366169,0.0159591484593468,0.0115160773734361,missense,"G10N,D47K",-1.3012705536766,-1.3012705536766
PSD95-PDZ2 binding NMDAR2A,1,KVMEIKLIKNPKGLGFSIAGGVGNQHIPGDNSIYVTKIIEGGAAHKNGRLQIGDKILAVNSVGLEDVMHEDAVAALKNTYDVVYLKVAKP*,2,,FALSE,FALSE,150.666666666667,115,151,186,190,536,414,-0.2712779905228,0.115194529396964,-0.0857974812014998,0.0954095073194183,-0.316518943596697,0.0714075299163528,-0.241111486371145,0.0512094509255328,0.123518609138601,0.0129811367897983,0.145030025028066,0.0106798486537699,0.145019315014723,0.00819153665243346,0.140278956565468,0.006005088583983,missense,"G10N,D47N",-0.241111486371145,-0.241111486371145
PSD95-PDZ2 binding NMDAR2A,1,KVMEIKLIKNPKGLGFSIAGGVGNQHIPGDNSIYVTKIIEGGAAHKTGRLQIGDKILAVNSVGLEDVMHEDAVAALKNTYDVVYLKVAKP*,2,,FALSE,FALSE,206.666666666667,157,203,260,107,227,363,-0.537044599815478,0.101775544095411,-0.424702664884171,0.0841031179979815,-0.473624228273908,0.0604231193218485,-0.472073577101671,0.0442020135492113,0.0935696807697846,0.011468967030595,0.107094014546516,0.00941424598831135,0.126996934192534,0.00693145662872079,0.113195131425543,0.00518335975403097,missense,"G10N,D47T",-0.472073577101671,-0.472073577101671
PSD95-PDZ2 binding NMDAR2A,1,KVMEIKLIKNPKGLGFSIAGGVGNQHIPGDNSIYVTKIIEGGAAHKRGRLQIGDKILAVNSVGLEDVMHEDAVAALKNTYDVVYLKVAKP*,2,,FALSE,FALSE,194,170,230,182,3,12,15,-1.44373150808622,0.235460882152644,-1.2987515340204,0.137639783467362,-1.39587397346238,0.183656841070092,-1.35343895367346,0.0997660979134771,-0.00860380649038406,0.0265338114220432,0.00925565544963547,0.0154069766993747,0.0212007723695675,0.0210682507413169,0.00984160848178803,0.0116990954759494,missense,"G10N,D47R",-1.35343895367346,-1.35343895367346
PSD95-PDZ2 binding NMDAR2A,1,KVMEIKLIKNPKGLGFSIAGGVGNQHIPGDNSIYVTKIIEGGAAHKSGRLQIGDKILAVNSVGLEDVMHEDAVAALKNTYDVVYLKVAKP*,2,,FALSE,FALSE,415.333333333333,373,436,437,413,764,751,-0.3900773134983,0.0646623889366197,-0.294756802624655,0.056993403194035,-0.404042568719118,0.0460239723235483,-0.367751936887527,0.0313247260957155,0.110131252376492,0.00728672898214493,0.121639757220452,0.00637966736729705,0.134979015567535,0.00527965407318468,0.125428433665462,0.0036733015424695,missense,"G10N,D47S",-0.367751936887527,-0.367751936887527
PSD95-PDZ2 binding NMDAR2A,1,KVMEIKLIKNPKGLGFSIAGGVGNQHIPGDNSIYVTKIIEGGAAHKMGRLQIGDKILAVNSVGLEDVMHEDAVAALKNTYDVVYLKVAKP*,2,,FALSE,FALSE,67.3333333333333,53,83,66,1,10,31,-1.58365807052371,0.368940093723638,-1.07833635667952,0.174087806472481,-0.83660496573426,0.148283323806203,-0.993493531442671,0.107944382685041,-0.0243719671577013,0.0415754276608364,0.0339282567566898,0.0194868570001983,0.0853574877851754,0.0170103668804401,0.0520506950240018,0.012658124007415,missense,"G10N,D47M",-0.993493531442671,-0.993493531442671
PSD95-PDZ2 binding NMDAR2A,1,KVMEIKLIKNPKGLGFSIAGGVGNQHIPGDNSIYVTKIIEGGAAHKIGRLQIGDKILAVNSVGLEDVMHEDAVAALKNTYDVVYLKVAKP*,2,,FALSE,FALSE,141.333333333333,123,141,160,19,21,36,-0.966685046539283,0.132621982294541,-1.01613436531769,0.128165414220381,-1.08263913850335,0.130879434442824,-1.02221597798355,0.0753539019299628,0.045154001322608,0.0149450160742184,0.0408909575647273,0.0143464447619343,0.0571336023441024,0.0150138743847326,0.0486825504196492,0.00883639344026976,missense,"G10N,D47I",-1.02221597798355,-1.02221597798355
PSD95-PDZ2 binding NMDAR2A,1,KVMEIKLIKNPKGLGFSIAGGVGNQHIPGDNSIYVTKIIEGGAAHKQGRLQIGDKILAVNSVGLEDVMHEDAVAALKNTYDVVYLKVAKP*,2,,FALSE,FALSE,91,84,124,65,65,114,97,-0.493859169338109,0.138015618790727,-0.4821363506978,0.109151016170938,-0.450167136151958,0.109022151418641,-0.472732113195279,0.0673332508720313,0.0984361964219405,0.0155528186627438,0.100665063288396,0.0122180311570853,0.129687821695596,0.0125065094720274,0.113117908032079,0.00789584986416044,missense,"G10N,D47Q",-0.472732113195279,-0.472732113195279
PSD95-PDZ2 binding NMDAR2A,1,KVMEIKLIKNPKGLGFSIAGGVGNQHIPGDNSIYVTKIIEGGAAHKHGRLQIGDKILAVNSVGLEDVMHEDAVAALKNTYDVVYLKVAKP*,2,,FALSE,FALSE,267,225,326,250,149,117,387,-0.539555117321253,0.0850174921189334,-0.758101997438524,0.0752657116696293,-0.437918680253797,0.0688990228046741,-0.572224118780732,0.0436214760021897,0.0932867734882822,0.00958052175306307,0.0697743122129966,0.00842501373326268,0.131092907063246,0.00790377249125498,0.101450954058924,0.00511528287889981,missense,"G10N,D47H",-0.572224118780732,-0.572224118780732
PSD95-PDZ2 binding NMDAR2A,1,KVMEIKLIKNPKGLGFSIAGGVGNQHIPGDNSIYVTKIIEGGAAHKPGRLQIGDKILAVNSVGLEDVMHEDAVAALKNTYDVVYLKVAKP*,2,,FALSE,FALSE,169.666666666667,128,225,156,8,4,12,-1.1677008532485,0.189439122884033,-1.62442713261436,0.20818885423459,-1.40977086298459,0.206489893340869,-1.38567150753875,0.115942275637744,0.0225017651663935,0.0213476731956844,-0.02719947571004,0.023304024065269,0.0196065864341435,0.0236875513218312,0.00606185029749209,0.0135959988488391,missense,"G10N,D47P",-1.38567150753875,-1.38567150753875
PSD95-PDZ2 binding NMDAR2A,1,KVMEIKLIKNPKGLGFSIAGGVGNQHIPGDNSIYVTKIIEGGAAHKLGRLQIGDKILAVNSVGLEDVMHEDAVAALKNTYDVVYLKVAKP*,2,,FALSE,FALSE,220.333333333333,188,234,239,12,20,60,-1.22740831307193,0.131319403292287,-1.17793991962594,0.115173009691153,-1.03754437840738,0.102627073057061,-1.13212134936127,0.0661799329374703,0.0157734013508826,0.0147982299699103,0.0227789383341267,0.0128921147070041,0.0623066615521659,0.0117728961002243,0.0357944706013649,0.00776060575907119,missense,"G10N,D47L",-1.13212134936127,-1.13212134936127
PSD95-PDZ2 binding NMDAR2A,1,KVMEIKLIKNPKGLGFSIAGGVGNQHIPGDNSIYVTKIIEGGAAHKEGRLQIGDKILAVNSVGLEDVMHEDAVAALKNTYDVVYLKVAKP*,2,,FALSE,FALSE,85.6666666666667,58,98,101,137,145,201,-0.166388744068268,0.161096733602716,-0.342531362404858,0.119579070232153,-0.353937811076623,0.0877468295276167,-0.320270560865955,0.0647734273211303,0.135338455646355,0.0181538024959515,0.116292019009784,0.0133853156579292,0.140726798177725,0.0100659044088528,0.130996348648842,0.00759567153956016,missense,"G10N,D47E",-0.320270560865955,-0.320270560865955
PSD95-PDZ2 binding NMDAR2A,1,KVMEIKLIKNPKGLGFSIAGGVGNQHIPGDNSIYVTKIIEGGAAHKDGRLQIGDKILAVNSVGLEDVMHEDAVAALKNTYDVVYLKVAKP*,1,,FALSE,FALSE,143.333333333333,109,163,158,96,497,365,-0.455879168781045,0.120529464989495,-0.13039558975776,0.092293391317872,-0.304088982932779,0.0744787294729239,-0.276961104694511,0.0522345893710709,0.102716118264486,0.0135823244421457,0.140037849059369,0.0103310401521948,0.146445221757136,0.00854385024966976,0.136075042447216,0.00612530169045147,missense,G10N,-0.276961104694511,-0.276961104694511
PSD95-PDZ2 binding NMDAR2A,1,KVMEIKLIKNPKGLGFSIAGGVGNQHIPGDNSIYVTKIIEGGAAHKAGRLQIGDKILAVNSVGLEDVMHEDAVAALKNTYDVVYLKVAKP*,2,,FALSE,FALSE,200.333333333333,194,194,213,59,189,149,-0.768483063692371,0.0968290788901641,-0.465748801127946,0.0865570826493901,-0.702857910220102,0.0757349495849896,-0.643388852093238,0.0491191896793171,0.0674891509587402,0.0109115556518478,0.102499435502753,0.0096889352914539,0.100700322198894,0.00868795792435848,0.0931058044845107,0.00575997359602023,missense,"G10N,D47A",-0.643388852093238,-0.643388852093238
PSD95-PDZ2 binding NMDAR2A,1,KVMEIKLIKNPKGLGFSIAGGVGNQHIPGDNSIYVTKIIEGGAAHKGGRLQIGDKILAVNSVGLEDVMHEDAVAALKNTYDVVYLKVAKP*,2,,FALSE,FALSE,192,155,219,202,84,172,214,-0.608971963696582,0.103999424070135,-0.547041833295734,0.0838588973625854,-0.56399647406243,0.0719665021615014,-0.568081499238859,0.0483516152341577,0.0854642702580349,0.0117195734639656,0.0933997419339408,0.00938690867678509,0.116629854353663,0.00825565932463891,0.101936739336232,0.0056699637940271,missense,"G10N,D47G",-0.568081499238859,-0.568081499238859
PSD95-PDZ2 binding NMDAR2A,1,KVMEIKLIKNPKGLGFSIAGGVGNQHIPGDNSIYVTKIIEGGAAHKVGRLQIGDKILAVNSVGLEDVMHEDAVAALKNTYDVVYLKVAKP*,2,,FALSE,FALSE,257.666666666667,218,253,302,30,52,106,-1.00362135163213,0.102886178052394,-0.924378427638596,0.090414541067518,-0.930581464693222,0.0817408928270882,-0.94733946011696,0.0522379549739359,0.0409916923012504,0.0115941230722444,0.0511618367991918,0.0101207273974114,0.0745769449405836,0.00937693154181473,0.057462963302867,0.00612569635868121,missense,"G10N,D47V",-0.94733946011696,-0.94733946011696
PSD95-PDZ2 binding NMDAR2A,1,KVMEIKLIKNPKGLGFSIAGGVGNQHIPGDNSIYVTKIIEGGAAHK*GRLQIGDKILAVNSVGLEDVMHEDAVAALKNTYDVVYLKVAKP*,2,,FALSE,TRUE,141.333333333333,114,199,111,2,9,3,-1.60500863662887,0.259040950712963,-1.36579794808822,0.152338596157634,-1.79109035785512,0.399549893451915,-1.46273574092059,0.124749693833099,-0.0267779374811324,0.0291910217695894,0.00175068476966858,0.0170523168686374,-0.0241365961430777,0.0458344883308689,-0.00297510557199365,0.0146288028626178,stop,"G10N,D47*",-1.46273574092059,-1.46273574092059
PSD95-PDZ2 binding NMDAR2A,1,KVMEIKLIKNPKGLGFSIAGGVGNQHIPGDNSIYVTKIIEGGAAHKYGRLQIGDKILAVNSVGLEDVMHEDAVAALKNTYDVVYLKVAKP*,2,,FALSE,FALSE,168.666666666667,126,150,230,4,31,38,-1.43097951932739,0.19681884139104,-0.920025993588212,0.116766781955504,-1.18588108958487,0.125925723278734,-1.10468551963948,0.0785139764486474,-0.00716679979148208,0.0221792850431493,0.0516490349646533,0.0130705167033048,0.0452901703230861,0.0144456078921968,0.0390117397748617,0.00920696033902997,missense,"G10N,D47Y",-1.10468551963948,-1.10468551963948
PSD95-PDZ2 binding NMDAR2A,1,KVMEIKLIKNPKGLGFSIAGGVGNQHIPGDNSIYVTKIIEGGAAHKWGRLQIGDKILAVNSVGLEDVMHEDAVAALKNTYDVVYLKVAKP*,2,,FALSE,FALSE,137,99,185,127,2,4,6,-1.56361041412019,0.262755141671172,-1.58230733786975,0.210089152708286,-1.60439190462599,0.286395891373954,-1.58227567270269,0.142374818075947,-0.0221128202047058,0.0296095696046676,-0.0224847146150661,0.0235167376686223,-0.00271942593188862,0.0328539923456845,-0.0169929844342118,0.0166956172976313,missense,"G10N,D47W",-1.58227567270269,-1.58227567270269
PSD95-PDZ2 binding NMDAR2A,1,KVMEIKLIKNPKGLGFSIAGGVGNQHIPGDNSIYVTKIIEGGAAHKCGRLQIGDKILAVNSVGLEDVMHEDAVAALKNTYDVVYLKVAKP*,2,,FALSE,FALSE,172.666666666667,165,199,154,67,205,200,-0.683076668233424,0.102355067582732,-0.448753076570301,0.0869462827991167,-0.496619903923524,0.0815246097614365,-0.526936815968003,0.051421334847634,0.0771134977743401,0.0115342728545885,0.104401884966506,0.00973250116672028,0.124358978221336,0.00935212056373355,0.106761580519566,0.00602993520308832,missense,"G10N,D47C",-0.526936815968003,-0.526936815968003
PSD95-PDZ2 binding NMDAR2A,1,KVMEIKLIKNPKGLGFSIAGGVGNQHIPGDNSIYVTKIIEGGAAHKFGRLQIGDKILAVNSVGLEDVMHEDAVAALKNTYDVVYLKVAKP*,2,,FALSE,FALSE,408,390,413,421,15,31,75,-1.37467086063133,0.104863467077088,-1.21716549777449,0.0913980906576577,-1.16069276442946,0.0960340547435131,-1.2428648176763,0.0559824066931386,-0.000821442899881536,0.0118169414598613,0.0183881469994574,0.0102308229325555,0.0481796567535174,0.0110165759862411,0.0228081111440782,0.00656479039046369,missense,"G10N,D47F",-1.2428648176763,-1.2428648176763
PSD95-PDZ2 binding NMDAR2A,1,KVMEIKLIKTPKGLGFSIAGGVGNQHIPGDNSIYVTKIIEGGAAHKKGRLQIGDKILAVNSVGLEDVMHEDAVAALKNTYDVVYLKVAKP*,2,,FALSE,FALSE,251.333333333333,228,304,222,12,31,35,-1.27622206072535,0.127587802921351,-1.12418901420592,0.0979928546780813,-1.19813559105361,0.125921640929208,-1.18543492927908,0.0661345564990041,0.0102726372188622,0.0143777202884736,0.0287956504104926,0.0109690206617363,0.0438843914359568,0.0144451395842213,0.0295426408248407,0.0077552846800967,missense,"G10T,D47K",-1.18543492927908,-1.18543492927908
PSD95-PDZ2 binding NMDAR2A,1,KVMEIKLIKTPKGLGFSIAGGVGNQHIPGDNSIYVTKIIEGGAAHKNGRLQIGDKILAVNSVGLEDVMHEDAVAALKNTYDVVYLKVAKP*,2,,FALSE,FALSE,302.333333333333,212,352,343,755,1073,1509,-0.047115838515596,0.0838598750833791,-0.144082747639872,0.063092448297604,-0.0926854502892292,0.048752582185973,-0.100585634696803,0.0350468945518646,0.148779179875198,0.00945007124323941,0.138505750437459,0.00706237583596741,0.170696442715655,0.00559266738878916,0.156757754373147,0.00410978252204856,missense,"G10T,D47N",-0.100585634696803,-0.100585634696803
PSD95-PDZ2 binding NMDAR2A,1,KVMEIKLIKTPKGLGFSIAGGVGNQHIPGDNSIYVTKIIEGGAAHKTGRLQIGDKILAVNSVGLEDVMHEDAVAALKNTYDVVYLKVAKP*,2,,FALSE,FALSE,425.333333333333,385,446,445,725,1069,1434,-0.238795902848144,0.0628344089082588,-0.214232498745421,0.0555825503647549,-0.191715114692357,0.0402333803643078,-0.207796700615702,0.028931015447411,0.127178977608616,0.00708073605069764,0.130653401694071,0.00622174081351022,0.159336224450345,0.00461538454406121,0.144185622932752,0.00339260248735964,missense,"G10T,D47T",-0.207796700615702,-0.207796700615702
PSD95-PDZ2 binding NMDAR2A,1,KVMEIKLIKTPKGLGFSIAGGVGNQHIPGDNSIYVTKIIEGGAAHKRGRLQIGDKILAVNSVGLEDVMHEDAVAALKNTYDVVYLKVAKP*,2,,FALSE,FALSE,476.333333333333,417,518,494,23,34,79,-1.26190225190081,0.0933732992294706,-1.24741573137486,0.0842687695238394,-1.18543043850793,0.0838403067865614,-1.22942425055337,0.0501391920606934,0.0118863197272967,0.0105221278836569,0.0150020283025913,0.00943278851384296,0.0453418668993225,0.0096177664568132,0.0243842224816035,0.00587958442068901,missense,"G10T,D47R",-1.22942425055337,-1.22942425055337
PSD95-PDZ2 binding NMDAR2A,1,KVMEIKLIKTPKGLGFSIAGGVGNQHIPGDNSIYVTKIIEGGAAHKSGRLQIGDKILAVNSVGLEDVMHEDAVAALKNTYDVVYLKVAKP*,2,,FALSE,FALSE,910.666666666667,740,982,1010,1592,2887,3566,-0.203080240957829,0.0452390320348722,-0.147347442232781,0.0377044993833587,-0.162369282581967,0.0290102710353969,-0.166287195793993,0.0204968841024405,0.131203733775106,0.00509793360984227,0.13814031050246,0.00422052642649458,0.162702640563744,0.00332792212196464,0.149053245003024,0.00240357204590566,missense,"G10T,D47S",-0.166287195793993,-0.166287195793993
PSD95-PDZ2 binding NMDAR2A,1,KVMEIKLIKTPKGLGFSIAGGVGNQHIPGDNSIYVTKIIEGGAAHKMGRLQIGDKILAVNSVGLEDVMHEDAVAALKNTYDVVYLKVAKP*,2,,FALSE,FALSE,163.666666666667,154,149,188,55,106,157,-0.740518559323032,0.108538792399035,-0.557607375418134,0.100348431200066,-0.644655030609123,0.0761506498147154,-0.643233243482557,0.0529525076525367,0.0706404382497048,0.0122311095718451,0.0922170674397262,0.0112326966983701,0.10737708334956,0.00873564510345867,0.0931240519656823,0.00620948855046159,missense,"G10T,D47M",-0.643233243482557,-0.643233243482557
PSD95-PDZ2 binding NMDAR2A,1,KVMEIKLIKTPKGLGFSIAGGVGNQHIPGDNSIYVTKIIEGGAAHKIGRLQIGDKILAVNSVGLEDVMHEDAVAALKNTYDVVYLKVAKP*,2,,FALSE,FALSE,304,249,315,348,34,84,232,-1.00843781549912,0.0967477700714168,-0.847401573970143,0.077736778274654,-0.718747298950483,0.0636702645989697,-0.819402286722661,0.0438954439396705,0.0404489306212665,0.0109023930561595,0.0597783905381204,0.00870161737682513,0.0988775661068946,0.00730395389314757,0.0724655467231492,0.00514740979500628,missense,"G10T,D47I",-0.819402286722661,-0.819402286722661
PSD95-PDZ2 binding NMDAR2A,1,KVMEIKLIKTPKGLGFSIAGGVGNQHIPGDNSIYVTKIIEGGAAHKQGRLQIGDKILAVNSVGLEDVMHEDAVAALKNTYDVVYLKVAKP*,2,,FALSE,FALSE,138.666666666667,115,158,143,191,491,404,-0.274893120615138,0.115240585831935,-0.162898606533105,0.0925648945508348,-0.2373694585144,0.0670227576456642,-0.223221744842306,0.0491103041763002,0.123111224356639,0.0129863268355891,0.13639956069897,0.0103614313943102,0.154098972423855,0.00768853615920824,0.142376801410192,0.00575893163537107,missense,"G10T,D47Q",-0.223221744842306,-0.223221744842306
PSD95-PDZ2 binding NMDAR2A,1,KVMEIKLIKTPKGLGFSIAGGVGNQHIPGDNSIYVTKIIEGGAAHKHGRLQIGDKILAVNSVGLEDVMHEDAVAALKNTYDVVYLKVAKP*,2,,FALSE,FALSE,283.333333333333,250,302,298,410,721,954,-0.2745005500519,0.0781603804165175,-0.202534631971273,0.0680020327414742,-0.195082499489666,0.0518178935498556,-0.214503310307287,0.0364573242254875,0.123155462674272,0.0088078018551828,0.131962825149132,0.00761193971368345,0.158949933872554,0.00594430552019881,0.143399170733631,0.00427517689708101,missense,"G10T,D47H",-0.214503310307287,-0.214503310307287
PSD95-PDZ2 binding NMDAR2A,1,KVMEIKLIKTPKGLGFSIAGGVGNQHIPGDNSIYVTKIIEGGAAHKPGRLQIGDKILAVNSVGLEDVMHEDAVAALKNTYDVVYLKVAKP*,2,,FALSE,FALSE,327.666666666667,310,348,325,11,14,29,-1.28331459969748,0.131837881951857,-1.38212706006831,0.12207963567757,-1.34712483375823,0.133749652552818,-1.33979863960722,0.0744256297075921,0.00947338729730637,0.0148566567236608,-7.71461194904455e-05,0.0136652213115293,0.0267930448530005,0.0153431323338037,0.01144114319268,0.00872753937476741,missense,"G10T,D47P",-1.33979863960722,-1.33979863960722
PSD95-PDZ2 binding NMDAR2A,1,KVMEIKLIKTPKGLGFSIAGGVGNQHIPGDNSIYVTKIIEGGAAHKLGRLQIGDKILAVNSVGLEDVMHEDAVAALKNTYDVVYLKVAKP*,2,,FALSE,FALSE,370.333333333333,334,379,398,58,112,273,-0.938580263891367,0.0797862154882819,-0.818288406263225,0.0696219928259608,-0.712255963042145,0.0571082722907273,-0.797967440190931,0.0386329888171185,0.0483210964087202,0.0089910153078937,0.0630372295540349,0.00779327309453347,0.0996222216926388,0.00655119293686017,0.0749791091590031,0.0045303067288923,missense,"G10T,D47L",-0.797967440190931,-0.797967440190931
PSD95-PDZ2 binding NMDAR2A,1,KVMEIKLIKTPKGLGFSIAGGVGNQHIPGDNSIYVTKIIEGGAAHKEGRLQIGDKILAVNSVGLEDVMHEDAVAALKNTYDVVYLKVAKP*,2,,FALSE,FALSE,428.333333333333,375,461,449,1320,1823,2184,-0.0493649442893265,0.0630964436891914,-0.053891511712473,0.0559088651015094,-0.0713240412905445,0.0461094000537461,-0.0606728126452036,0.0309870765668783,0.148525730776041,0.00711026444369318,0.148601481739962,0.00625826748784221,0.173146923287736,0.00528945394140403,0.161438141054213,0.00363370698923056,missense,"G10T,D47E",-0.0606728126452036,-0.0606728126452036
PSD95-PDZ2 binding NMDAR2A,1,KVMEIKLIKTPKGLGFSIAGGVGNQHIPGDNSIYVTKIIEGGAAHKDGRLQIGDKILAVNSVGLEDVMHEDAVAALKNTYDVVYLKVAKP*,1,,FALSE,FALSE,326.666666666667,286,368,326,1058,1589,1429,-0.0349647364254852,0.0721887594558727,-0.0317155389528396,0.0615474667953328,-0.0875507041161552,0.0497159238209219,-0.0586934830077987,0.0340905367707008,0.150148473358181,0.00813486687335024,0.151083792355298,0.00688943532845708,0.171285476694662,0.00570317741932435,0.161670247620378,0.00399763499673685,missense,G10T,-0.0586934830077987,-0.0586934830077987
PSD95-PDZ2 binding NMDAR2A,1,KVMEIKLIKTPKGLGFSIAGGVGNQHIPGDNSIYVTKIIEGGAAHKAGRLQIGDKILAVNSVGLEDVMHEDAVAALKNTYDVVYLKVAKP*,2,,FALSE,FALSE,452,381,507,468,467,924,1122,-0.37004620565116,0.0639006579568845,-0.298485763743706,0.0528036517884857,-0.291823612151628,0.0408362535288895,-0.309730730234749,0.0288289124680208,0.112388534492024,0.00720089040893548,0.121222348709433,0.00591067939989896,0.147852247520766,0.00468454332367766,0.132232304423736,0.00338062935691505,missense,"G10T,D47A",-0.309730730234749,-0.309730730234749
PSD95-PDZ2 binding NMDAR2A,1,KVMEIKLIKTPKGLGFSIAGGVGNQHIPGDNSIYVTKIIEGGAAHKGGRLQIGDKILAVNSVGLEDVMHEDAVAALKNTYDVVYLKVAKP*,2,,FALSE,FALSE,471.666666666667,401,560,454,578,780,678,-0.334584638426796,0.0621625941664638,-0.368831236716223,0.0507768920748055,-0.447933049856885,0.0446703206914179,-0.395647079412178,0.0295168522401666,0.116384657027789,0.00700503003317842,0.113348091458432,0.00568381011183948,0.129944105588796,0.00512436951184764,0.122157303065625,0.00346130077981681,missense,"G10T,D47G",-0.395647079412178,-0.395647079412178
PSD95-PDZ2 binding NMDAR2A,1,KVMEIKLIKTPKGLGFSIAGGVGNQHIPGDNSIYVTKIIEGGAAHKVGRLQIGDKILAVNSVGLEDVMHEDAVAALKNTYDVVYLKVAKP*,2,,FALSE,FALSE,495.333333333333,441,525,520,202,284,570,-0.669331048134864,0.062672735122832,-0.639456207622109,0.0553130364874219,-0.553478278361326,0.045205939813567,-0.607267957154504,0.0305598092339045,0.0786624756267963,0.00706251722090653,0.0830551593135289,0.00619157225378409,0.117836452393169,0.00518581322339974,0.0973415299203343,0.00358360338262715,missense,"G10T,D47V",-0.607267957154504,-0.607267957154504
PSD95-PDZ2 binding NMDAR2A,1,KVMEIKLIKTPKGLGFSIAGGVGNQHIPGDNSIYVTKIIEGGAAHK*GRLQIGDKILAVNSVGLEDVMHEDAVAALKNTYDVVYLKVAKP*,2,,FALSE,TRUE,349.333333333333,350,342,356,3,20,17,-1.81014847613561,0.201315711474581,-1.28946111780079,0.10649959055055,-1.60031275684069,0.171181675802907,-1.44905974305361,0.0824878969972536,-0.0498949060699592,0.022686032073464,0.010295596247399,0.0119212386765658,-0.00225148524505739,0.0196371583390027,-0.00137138639162243,0.0096729630883036,stop,"G10T,D47*",-1.44905974305361,-1.44905974305361
PSD95-PDZ2 binding NMDAR2A,1,KVMEIKLIKTPKGLGFSIAGGVGNQHIPGDNSIYVTKIIEGGAAHKYGRLQIGDKILAVNSVGLEDVMHEDAVAALKNTYDVVYLKVAKP*,2,,FALSE,FALSE,416.666666666667,364,451,435,68,76,174,-0.911818469820693,0.0750309555298819,-0.980712715872566,0.0708845762541903,-0.889140308910293,0.0674294228536758,-0.926440798529113,0.040941355519798,0.051336851682781,0.00845515062478604,0.0448559487461024,0.00793460282471545,0.079330879811496,0.00773518688302684,0.059913649882268,0.00480099790568435,missense,"G10T,D47Y",-0.926440798529113,-0.926440798529113
PSD95-PDZ2 binding NMDAR2A,1,KVMEIKLIKTPKGLGFSIAGGVGNQHIPGDNSIYVTKIIEGGAAHKWGRLQIGDKILAVNSVGLEDVMHEDAVAALKNTYDVVYLKVAKP*,2,,FALSE,FALSE,265.666666666667,238,326,233,9,32,27,-1.37765239778529,0.135488387334889,-1.13658707345511,0.0948534301198059,-1.26715052213391,0.141996750945869,-1.22769239859885,0.0681651299791627,-0.00115742883464862,0.0152680279057568,0.0274078495497406,0.0106176030715578,0.0359673224913831,0.0162892007504264,0.02458730851774,0.00799340036781166,missense,"G10T,D47W",-1.22769239859885,-1.22769239859885
PSD95-PDZ2 binding NMDAR2A,1,KVMEIKLIKTPKGLGFSIAGGVGNQHIPGDNSIYVTKIIEGGAAHKCGRLQIGDKILAVNSVGLEDVMHEDAVAALKNTYDVVYLKVAKP*,2,,FALSE,FALSE,383,271,408,470,558,1250,1237,-0.206848822046254,0.0747333116739143,-0.135687806228063,0.0589468297865926,-0.265789760254517,0.0472228931352265,-0.21335105370114,0.0330540808906299,0.130779056779867,0.00842160948677206,0.139445454522034,0.00659832796990262,0.15083872881019,0.00541718864108993,0.143534290381788,0.00387609474858487,missense,"G10T,D47C",-0.21335105370114,-0.21335105370114
PSD95-PDZ2 binding NMDAR2A,1,KVMEIKLIKTPKGLGFSIAGGVGNQHIPGDNSIYVTKIIEGGAAHKFGRLQIGDKILAVNSVGLEDVMHEDAVAALKNTYDVVYLKVAKP*,2,,FALSE,FALSE,658.333333333333,536,711,728,59,106,268,-1.06691699979099,0.0678110138633525,-1.0167477673136,0.0595317191518539,-0.906398449221459,0.0578473495712014,-0.989112389395128,0.035389169638383,0.0338589797388539,0.00764154384260448,0.0408222952200169,0.00666379869788026,0.0773511069629273,0.00663597641332375,0.0525644507003273,0.00414991949242191,missense,"G10T,D47F",-0.989112389395128,-0.989112389395128
PSD95-PDZ2 binding NMDAR2A,1,KVMEIKLIKRPKGLGFSIAGGVGNQHIPGDNSIYVTKIIEGGAAHKKGRLQIGDKILAVNSVGLEDVMHEDAVAALKNTYDVVYLKVAKP*,2,,FALSE,FALSE,521.333333333333,475,599,490,21,28,39,-1.32356125274396,0.0940263997010802,-1.35375245491318,0.0872309155536042,-1.41969139557969,0.115578679167057,-1.3585153327146,0.0559552123996726,0.00493803903673445,0.0105957250119566,0.00309902046161151,0.00976436208734799,0.0184685495007884,0.0132586435596617,0.00924632567213157,0.00656160144509735,missense,"G10R,D47K",-1.3585153327146,-1.3585153327146
PSD95-PDZ2 binding NMDAR2A,1,KVMEIKLIKRPKGLGFSIAGGVGNQHIPGDNSIYVTKIIEGGAAHKNGRLQIGDKILAVNSVGLEDVMHEDAVAALKNTYDVVYLKVAKP*,2,,FALSE,FALSE,588,524,620,620,942,1649,1611,-0.246600843543963,0.0538972191230132,-0.174241683495524,0.0480832504039417,-0.279382725569019,0.0403975205348308,-0.23853352176817,0.0268266142045972,0.126299447970021,0.00607361458645803,0.135129851331107,0.00538229209565266,0.149279407633286,0.0046342139339666,0.140581262204905,0.00314582936929365,missense,"G10R,D47N",-0.23853352176817,-0.23853352176817
PSD95-PDZ2 binding NMDAR2A,1,KVMEIKLIKRPKGLGFSIAGGVGNQHIPGDNSIYVTKIIEGGAAHKTGRLQIGDKILAVNSVGLEDVMHEDAVAALKNTYDVVYLKVAKP*,2,,FALSE,FALSE,1068.66666666667,864,1155,1187,517,524,1082,-0.592297265682,0.0440916571240511,-0.693977987173853,0.0383903900293251,-0.613394499532729,0.032954628964428,-0.634128075348679,0.0217509779093546,0.087343322475089,0.00496863727307591,0.0769521579428434,0.00429730292914891,0.11096314474094,0.00378040034917433,0.0941917716976416,0.00255063365791346,missense,"G10R,D47T",-0.634128075348679,-0.634128075348679
PSD95-PDZ2 binding NMDAR2A,1,KVMEIKLIKRPKGLGFSIAGGVGNQHIPGDNSIYVTKIIEGGAAHKRGRLQIGDKILAVNSVGLEDVMHEDAVAALKNTYDVVYLKVAKP*,2,,FALSE,FALSE,1059.66666666667,900,1148,1131,25,30,95,-1.41710094316851,0.0822640887215885,-1.47807383478343,0.0798197093314761,-1.40121516569041,0.0739173388978047,-1.43076092012848,0.0452795644019972,-0.00560283927608957,0.00927024394451141,-0.0108171348435102,0.0089347743133621,0.0205880558681726,0.00847945015800146,0.000774429481463362,0.00530971901404599,missense,"G10R,D47R",-1.43076092012848,-1.43076092012848
PSD95-PDZ2 binding NMDAR2A,1,KVMEIKLIKRPKGLGFSIAGGVGNQHIPGDNSIYVTKIIEGGAAHKSGRLQIGDKILAVNSVGLEDVMHEDAVAALKNTYDVVYLKVAKP*,2,,FALSE,FALSE,1620.66666666667,1388,1714,1760,2151,2530,3946,-0.299043123300774,0.0332675939352531,-0.353309470739451,0.0292879602227992,-0.320709359046441,0.023677987537628,-0.325492182536561,0.0161101681179053,0.120389788799088,0.00374888625181855,0.115085550503432,0.0032784047559322,0.144538610223705,0.00271622758828862,0.130384033927295,0.00188916274051758,missense,"G10R,D47S",-0.325492182536561,-0.325492182536561
PSD95-PDZ2 binding NMDAR2A,1,KVMEIKLIKRPKGLGFSIAGGVGNQHIPGDNSIYVTKIIEGGAAHKMGRLQIGDKILAVNSVGLEDVMHEDAVAALKNTYDVVYLKVAKP*,2,,FALSE,FALSE,327.333333333333,246,382,354,31,100,95,-1.02657539205398,0.0971841140458219,-0.874778087654022,0.0740735156412101,-1.01401324608524,0.0814886089466962,-0.95920461589179,0.0477423441633452,0.0384050283324454,0.0109515641483008,0.0567139472658912,0.00829156295349379,0.065006042599456,0.00934799071925064,0.0560715929561272,0.0055985174753152,missense,"G10R,D47M",-0.95920461589179,-0.95920461589179
PSD95-PDZ2 binding NMDAR2A,1,KVMEIKLIKRPKGLGFSIAGGVGNQHIPGDNSIYVTKIIEGGAAHKIGRLQIGDKILAVNSVGLEDVMHEDAVAALKNTYDVVYLKVAKP*,2,,FALSE,FALSE,661.666666666667,579,693,713,57,88,134,-1.10004998602783,0.0669534546215712,-1.0631283815088,0.0607770915073571,-1.13088714566532,0.0687689865560853,-1.09512295333967,0.03765550466655,0.0301252622711365,0.00754490649462281,0.035630591017884,0.00680320187318264,0.051598817433644,0.00788885534319359,0.0401330964128019,0.00441568181478925,missense,"G10R,D47I",-1.09512295333967,-1.09512295333967
PSD95-PDZ2 binding NMDAR2A,1,KVMEIKLIKRPKGLGFSIAGGVGNQHIPGDNSIYVTKIIEGGAAHKQGRLQIGDKILAVNSVGLEDVMHEDAVAALKNTYDVVYLKVAKP*,2,,FALSE,FALSE,256.666666666667,210,276,284,118,360,367,-0.594567044711838,0.0889890542306305,-0.388102271246152,0.0716894551778402,-0.496837554827763,0.0564806234089167,-0.482939015623347,0.0397048208787776,0.0870875437308797,0.0100280724424145,0.111190950750303,0.00802469851151542,0.124334010331233,0.0064791920032579,0.11192099316303,0.00465599537348987,missense,"G10R,D47Q",-0.482939015623347,-0.482939015623347
PSD95-PDZ2 binding NMDAR2A,1,KVMEIKLIKRPKGLGFSIAGGVGNQHIPGDNSIYVTKIIEGGAAHKHGRLQIGDKILAVNSVGLEDVMHEDAVAALKNTYDVVYLKVAKP*,2,,FALSE,FALSE,372.333333333333,305,440,372,171,290,443,-0.611693203375296,0.0745207550213352,-0.582849975358296,0.0596513880837964,-0.528221323710917,0.0519289154875324,-0.56474244672697,0.0346699832496877,0.0851576169413181,0.00839765672619259,0.089391487950189,0.0066771940723834,0.120733811677127,0.00595704143576358,0.102328294132428,0.0040655839275124,missense,"G10R,D47H",-0.56474244672697,-0.56474244672697
PSD95-PDZ2 binding NMDAR2A,1,KVMEIKLIKRPKGLGFSIAGGVGNQHIPGDNSIYVTKIIEGGAAHKPGRLQIGDKILAVNSVGLEDVMHEDAVAALKNTYDVVYLKVAKP*,2,,FALSE,FALSE,581.333333333333,474,637,633,14,18,45,-1.43641318948897,0.106662696940706,-1.48178528556648,0.103152402989245,-1.44884809517617,0.106239373653594,-1.45625161727338,0.0608043221217907,-0.00777911372693821,0.012019694568869,-0.0112325833010323,0.0115465647308044,0.0151238297816173,0.0121872822688926,-0.00221474325239762,0.00713023346337689,missense,"G10R,D47P",-1.45625161727338,-1.45625161727338
PSD95-PDZ2 binding NMDAR2A,1,KVMEIKLIKRPKGLGFSIAGGVGNQHIPGDNSIYVTKIIEGGAAHKLGRLQIGDKILAVNSVGLEDVMHEDAVAALKNTYDVVYLKVAKP*,2,,FALSE,FALSE,841.333333333333,751,911,862,56,91,201,-1.17992393212952,0.0629658896250821,-1.13166573326022,0.0567273814754701,-1.0637849085274,0.0563999293028865,-1.12121627578463,0.0337608760454878,0.0211243607030252,0.00709555245890069,0.0279587293302973,0.00634988970915049,0.0592964711071354,0.00646993515418391,0.0370732566781347,0.00395897725247704,missense,"G10R,D47L",-1.12121627578463,-1.12121627578463
PSD95-PDZ2 binding NMDAR2A,1,KVMEIKLIKRPKGLGFSIAGGVGNQHIPGDNSIYVTKIIEGGAAHKEGRLQIGDKILAVNSVGLEDVMHEDAVAALKNTYDVVYLKVAKP*,2,,FALSE,FALSE,412.333333333333,349,494,394,1210,1706,1403,-0.0540385846970295,0.0653781268134545,-0.0940064723721395,0.0529289181634633,-0.161342145846029,0.0436181212885643,-0.117330412265459,0.0299271803560393,0.147999063704642,0.00736738464638063,0.144111135645176,0.00592470133506825,0.162820468868817,0.0050036661352676,0.154794174002697,0.00350941800505122,missense,"G10R,D47E",-0.117330412265459,-0.117330412265459
PSD95-PDZ2 binding NMDAR2A,1,KVMEIKLIKRPKGLGFSIAGGVGNQHIPGDNSIYVTKIIEGGAAHKDGRLQIGDKILAVNSVGLEDVMHEDAVAALKNTYDVVYLKVAKP*,1,,FALSE,FALSE,549,474,592,581,1750,2173,2578,-0.0453836223932215,0.0561139728262752,-0.07613383746721,0.0486608606792091,-0.0890528291031887,0.0389975445723799,-0.0752243624288585,0.0267505229248823,0.148974381284082,0.00632341796863231,0.146111743773145,0.00544694802454311,0.171113159966969,0.00447361526289682,0.159731750067671,0.00313690650707001,missense,G10R,-0.0752243624288585,-0.0752243624288585
PSD95-PDZ2 binding NMDAR2A,1,KVMEIKLIKRPKGLGFSIAGGVGNQHIPGDNSIYVTKIIEGGAAHKAGRLQIGDKILAVNSVGLEDVMHEDAVAALKNTYDVVYLKVAKP*,2,,FALSE,FALSE,622,606,664,596,175,233,394,-0.791669927029332,0.0554920993886142,-0.767516690807091,0.0512817403963408,-0.720712628266057,0.0460324462785464,-0.755413576624311,0.0291491944435865,0.0648762504479337,0.00625333977826616,0.0687204602110013,0.00574032129000808,0.0986521127528648,0.00528062616552619,0.0799691982087739,0.0034181872998409,missense,"G10R,D47A",-0.755413576624311,-0.755413576624311
PSD95-PDZ2 binding NMDAR2A,1,KVMEIKLIKRPKGLGFSIAGGVGNQHIPGDNSIYVTKIIEGGAAHKGGRLQIGDKILAVNSVGLEDVMHEDAVAALKNTYDVVYLKVAKP*,2,,FALSE,FALSE,928,775,1050,959,274,342,653,-0.731984676791755,0.0481078409594774,-0.789190392766319,0.0416968250914745,-0.714980411927832,0.0387087925221885,-0.744855684899641,0.0244364946722638,0.0716021114911903,0.00542121633228617,0.0662943722539959,0.00466741516470477,0.0993096857047545,0.00444049098307116,0.0812072719221386,0.00286555142726217,missense,"G10R,D47G",-0.744855684899641,-0.744855684899641
PSD95-PDZ2 binding NMDAR2A,1,KVMEIKLIKRPKGLGFSIAGGVGNQHIPGDNSIYVTKIIEGGAAHKVGRLQIGDKILAVNSVGLEDVMHEDAVAALKNTYDVVYLKVAKP*,2,,FALSE,FALSE,1008.66666666667,884,1101,1041,96,253,384,-1.07233821463439,0.0533789719615807,-0.892277190337205,0.0429991924000801,-0.916224967751252,0.0438409732828911,-0.94585288875528,0.0266113934059229,0.0332480693786356,0.006015213919962,0.0547551511932158,0.00481319818086646,0.0762238548818525,0.00502923067001252,0.0576372864512695,0.00312059145055411,missense,"G10R,D47V",-0.94585288875528,-0.94585288875528
PSD95-PDZ2 binding NMDAR2A,1,KVMEIKLIKRPKGLGFSIAGGVGNQHIPGDNSIYVTKIIEGGAAHK*GRLQIGDKILAVNSVGLEDVMHEDAVAALKNTYDVVYLKVAKP*,2,,FALSE,TRUE,702.666666666667,612,758,738,12,17,43,-1.53197067282893,0.110067810126359,-1.56012928929551,0.103283267427385,-1.52739374110131,0.109596276342273,-1.54067308292688,0.0620722153319699,-0.0185473747634521,0.0124034127912456,-0.0200021716393866,0.011561213296055,0.00611344196623517,0.0125723703883834,-0.0121144467344002,0.00727891326572876,stop,"G10R,D47*",-1.54067308292688,-1.54067308292688
PSD95-PDZ2 binding NMDAR2A,1,KVMEIKLIKRPKGLGFSIAGGVGNQHIPGDNSIYVTKIIEGGAAHKYGRLQIGDKILAVNSVGLEDVMHEDAVAALKNTYDVVYLKVAKP*,2,,FALSE,FALSE,720.666666666667,551,814,797,43,65,143,-1.16569790224283,0.0730826697738953,-1.19821755597857,0.0634258602329959,-1.14312378599236,0.06708068154564,-1.1703588382129,0.0389828736578895,0.0227274753726333,0.00823560058159845,0.0205091216943946,0.00709969694902404,0.0501950874928517,0.00769518091712466,0.0313105422710852,0.00457133605892901,missense,"G10R,D47Y",-1.1703588382129,-1.1703588382129
PSD95-PDZ2 binding NMDAR2A,1,KVMEIKLIKRPKGLGFSIAGGVGNQHIPGDNSIYVTKIIEGGAAHKWGRLQIGDKILAVNSVGLEDVMHEDAVAALKNTYDVVYLKVAKP*,2,,FALSE,FALSE,520.666666666667,435,544,583,15,13,51,-1.38186189298081,0.106517860798604,-1.50176377399216,0.121007204598165,-1.38633874275661,0.102504819136845,-1.41610071192345,0.06304387483915,-0.00163179192493698,0.0120033731534114,-0.0134689142360935,0.013545176654121,0.0222946092787447,0.0117588717043444,0.00249356232393186,0.00739285515162344,missense,"G10R,D47W",-1.41610071192345,-1.41610071192345
PSD95-PDZ2 binding NMDAR2A,1,KVMEIKLIKRPKGLGFSIAGGVGNQHIPGDNSIYVTKIIEGGAAHKCGRLQIGDKILAVNSVGLEDVMHEDAVAALKNTYDVVYLKVAKP*,2,,FALSE,FALSE,731.333333333333,559,770,865,690,615,1219,-0.363534731645941,0.0527215973228114,-0.523609144647698,0.0453131428628212,-0.472469951491344,0.0390025925882355,-0.462972777066239,0.025784086829871,0.113122304882054,0.00594113514076405,0.0960227254849837,0.00507221472364831,0.127129347406973,0.00447419434758092,0.114262338931387,0.00302357714586009,missense,"G10R,D47C",-0.462972777066239,-0.462972777066239
PSD95-PDZ2 binding NMDAR2A,1,KVMEIKLIKRPKGLGFSIAGGVGNQHIPGDNSIYVTKIIEGGAAHKFGRLQIGDKILAVNSVGLEDVMHEDAVAALKNTYDVVYLKVAKP*,2,,FALSE,FALSE,1004,862,1087,1063,49,80,161,-1.2568420732712,0.0634473044913684,-1.22275176047351,0.0564453945171964,-1.21471455743648,0.0628123300339554,-1.23063584795577,0.0350126208370003,0.0124565453388392,0.00714980253713461,0.01776283782596,0.00631832495086474,0.0419825302324696,0.00720553566690537,0.0242421442206955,0.0041057634066286,missense,"G10R,D47F",-1.23063584795577,-1.23063584795577
PSD95-PDZ2 binding NMDAR2A,1,KVMEIKLIKSPKGLGFSIAGGVGNQHIPGDNSIYVTKIIEGGAAHKKGRLQIGDKILAVNSVGLEDVMHEDAVAALKNTYDVVYLKVAKP*,2,,FALSE,FALSE,598.666666666667,532,607,657,23,40,94,-1.33765954370929,0.0871617317260676,-1.25231651214888,0.0779115655483563,-1.22810079150317,0.079229029220535,-1.26850320080406,0.0468461108516364,0.00334931911677491,0.00982215360655495,0.0144534498807712,0.00872118253004929,0.0404469242939386,0.00908878233929929,0.0198016199779026,0.00549342046038032,missense,"G10S,D47K",-1.26850320080406,-1.26850320080406
PSD95-PDZ2 binding NMDAR2A,1,KVMEIKLIKSPKGLGFSIAGGVGNQHIPGDNSIYVTKIIEGGAAHKNGRLQIGDKILAVNSVGLEDVMHEDAVAALKNTYDVVYLKVAKP*,2,,FALSE,FALSE,743.333333333333,622,831,777,2522,3125,4000,-0.0152933753490054,0.0489516589290778,-0.0712414210010268,0.0418051036795047,-0.0398667850395698,0.0361456948506602,-0.0442530169413454,0.0238711434529626,0.152365216030876,0.00551630519237713,0.146659385919909,0.00467953553892214,0.176755552067736,0.00414646444910919,0.163363612348095,0.00279925538050503,missense,"G10S,D47N",-0.0442530169413454,-0.0442530169413454
PSD95-PDZ2 binding NMDAR2A,1,KVMEIKLIKSPKGLGFSIAGGVGNQHIPGDNSIYVTKIIEGGAAHKTGRLQIGDKILAVNSVGLEDVMHEDAVAALKNTYDVVYLKVAKP*,2,,FALSE,FALSE,897.333333333333,792,922,978,1394,2497,3061,-0.256690743613184,0.0438704276717155,-0.166143144574807,0.0388737718622642,-0.205915694835863,0.0294163721990218,-0.205942606301527,0.0206858911594922,0.125162428932054,0.00494370718483531,0.13603637702671,0.00435141121419107,0.157707200552339,0.00337450814125876,0.144403043748606,0.00242573600392668,missense,"G10S,D47T",-0.205942606301527,-0.205942606301527
PSD95-PDZ2 binding NMDAR2A,1,KVMEIKLIKSPKGLGFSIAGGVGNQHIPGDNSIYVTKIIEGGAAHKRGRLQIGDKILAVNSVGLEDVMHEDAVAALKNTYDVVYLKVAKP*,2,,FALSE,FALSE,962,863,980,1043,31,82,140,-1.36008057876079,0.0746843153273396,-1.18063928875377,0.0571687634928113,-1.23395186292681,0.0630623195252429,-1.2425042786312,0.0368426908766801,0.000822718899768704,0.00841608814578116,0.0224767792039111,0.00639929666319668,0.0397757168445437,0.00723421328792101,0.0228503898419491,0.00432036701015389,missense,"G10S,D47R",-1.2425042786312,-1.2425042786312
PSD95-PDZ2 binding NMDAR2A,1,KVMEIKLIKSPKGLGFSIAGGVGNQHIPGDNSIYVTKIIEGGAAHKSGRLQIGDKILAVNSVGLEDVMHEDAVAALKNTYDVVYLKVAKP*,2,,FALSE,FALSE,1823,1556,1914,1999,5234,6822,8600,-0.0711251681727557,0.0310068352995967,-0.0902291981550532,0.0272129701627863,-0.0972833973149692,0.0216935171081325,-0.0891482192745223,0.0148816986024669,0.1460735965967,0.00349412400527955,0.144533952176732,0.00304613671030837,0.170168987815151,0.00248857845551614,0.158098965644529,0.00174510596721497,missense,"G10S,D47S",-0.0891482192745223,-0.0891482192745223
PSD95-PDZ2 binding NMDAR2A,1,KVMEIKLIKSPKGLGFSIAGGVGNQHIPGDNSIYVTKIIEGGAAHKMGRLQIGDKILAVNSVGLEDVMHEDAVAALKNTYDVVYLKVAKP*,2,,FALSE,FALSE,356.666666666667,291,427,352,110,220,337,-0.721520513387677,0.0784697294397128,-0.653525298745756,0.061575047297507,-0.596969547020236,0.0554715584510638,-0.643757498054739,0.0364872539269745,0.0727813058266352,0.00884266203480166,0.0814803082518458,0.00689252260557747,0.112847338196142,0.00636343680773971,0.0930625751271376,0.0042786866107271,missense,"G10S,D47M",-0.643757498054739,-0.643757498054739
PSD95-PDZ2 binding NMDAR2A,1,KVMEIKLIKSPKGLGFSIAGGVGNQHIPGDNSIYVTKIIEGGAAHKIGRLQIGDKILAVNSVGLEDVMHEDAVAALKNTYDVVYLKVAKP*,2,,FALSE,FALSE,676,549,752,727,101,227,451,-0.92161619655405,0.061713530466717,-0.811653804331704,0.0502446921374184,-0.744343868923539,0.0472831073069488,-0.810537549010227,0.0300696647906007,0.050232757316316,0.00695442557006491,0.0637798866172292,0.00562423727738587,0.0959412477472415,0.00542409612823081,0.0735050723238894,0.0035261264765524,missense,"G10S,D47I",-0.810537549010227,-0.810537549010227
PSD95-PDZ2 binding NMDAR2A,1,KVMEIKLIKSPKGLGFSIAGGVGNQHIPGDNSIYVTKIIEGGAAHKQGRLQIGDKILAVNSVGLEDVMHEDAVAALKNTYDVVYLKVAKP*,2,,FALSE,FALSE,272,235,281,300,483,899,939,-0.224427239077913,0.0804127864144468,-0.128719552345166,0.0692994643340056,-0.20281252080945,0.0481134591869893,-0.187607918738067,0.0354694312699699,0.12879816552374,0.00906162285274533,0.140225459564941,0.00775717024087259,0.158063182110671,0.00551935019832309,0.146553065297135,0.00415933139196121,missense,"G10S,D47Q",-0.187607918738067,-0.187607918738067
PSD95-PDZ2 binding NMDAR2A,1,KVMEIKLIKSPKGLGFSIAGGVGNQHIPGDNSIYVTKIIEGGAAHKHGRLQIGDKILAVNSVGLEDVMHEDAVAALKNTYDVVYLKVAKP*,2,,FALSE,FALSE,416.666666666667,333,466,451,564,1084,1507,-0.26465537636667,0.0676673994794456,-0.213441669624911,0.0548815019392915,-0.180891524757726,0.0421112996219726,-0.207006901948917,0.0299570080074581,0.124264903782251,0.00762536010564893,0.130741924688847,0.006143267595345,0.160577855882833,0.00483081062654147,0.144278238863441,0.0035129157517715,missense,"G10S,D47H",-0.207006901948917,-0.207006901948917
PSD95-PDZ2 binding NMDAR2A,1,KVMEIKLIKSPKGLGFSIAGGVGNQHIPGDNSIYVTKIIEGGAAHKPGRLQIGDKILAVNSVGLEDVMHEDAVAALKNTYDVVYLKVAKP*,2,,FALSE,FALSE,700.666666666667,559,768,775,14,24,68,-1.47905136392662,0.105025816472158,-1.45291711778161,0.0908710530520222,-1.38645685237854,0.0875715324036896,-1.43451319519215,0.0540612705348017,-0.0125839597360321,0.0118352364233129,-0.00800116882761046,0.0101718279537408,0.022281060297311,0.0100457951456225,0.000334418043309331,0.00633950789662321,missense,"G10S,D47P",-1.43451319519215,-1.43451319519215
PSD95-PDZ2 binding NMDAR2A,1,KVMEIKLIKSPKGLGFSIAGGVGNQHIPGDNSIYVTKIIEGGAAHKLGRLQIGDKILAVNSVGLEDVMHEDAVAALKNTYDVVYLKVAKP*,2,,FALSE,FALSE,639,549,697,671,151,247,469,-0.80750929944802,0.0587576041154945,-0.76389186524846,0.050292493965367,-0.701783860184306,0.0437324316110925,-0.747465876781939,0.028773213422238,0.0630913300953099,0.00662132568670535,0.0691262121056515,0.00562958806791196,0.100823532177521,0.00501677927890718,0.0809011871430383,0.00337409779490991,missense,"G10S,D47L",-0.747465876781939,-0.747465876781939
PSD95-PDZ2 binding NMDAR2A,1,KVMEIKLIKSPKGLGFSIAGGVGNQHIPGDNSIYVTKIIEGGAAHKEGRLQIGDKILAVNSVGLEDVMHEDAVAALKNTYDVVYLKVAKP*,2,,FALSE,FALSE,504,365,642,505,1736,2849,2747,0.0315543951472617,0.0637723211988455,-0.0269885878049088,0.0468106462659832,-0.0149534680995857,0.0397197736598765,-0.0105052305564712,0.027357756159929,0.157644436496403,0.00718642828977075,0.15161291282004,0.00523984067784944,0.179613490846555,0.00455646599374568,0.167321054638371,0.00320811385848052,missense,"G10S,D47E",-0.0105052305564712,-0.0105052305564712
PSD95-PDZ2 binding NMDAR2A,1,KVMEIKLIKSPKGLGFSIAGGVGNQHIPGDNSIYVTKIIEGGAAHKDGRLQIGDKILAVNSVGLEDVMHEDAVAALKNTYDVVYLKVAKP*,1,,FALSE,FALSE,730.333333333333,664,794,733,3184,3851,3955,0.0411477009030876,0.0472916619362892,0.00512926302745448,0.0426254876527532,-0.0264515603152358,0.0363437308250167,0.000681284039876168,0.0238733264439597,0.158725494901994,0.00532924207274073,0.155208086881946,0.00477136681358684,0.178294483678433,0.00416918220652696,0.168632843964032,0.00279951136946955,missense,G10S,0.000681284039876168,0.000681284039876168
PSD95-PDZ2 binding NMDAR2A,1,KVMEIKLIKSPKGLGFSIAGGVGNQHIPGDNSIYVTKIIEGGAAHKAGRLQIGDKILAVNSVGLEDVMHEDAVAALKNTYDVVYLKVAKP*,2,,FALSE,FALSE,724.333333333333,697,778,698,1211,1199,1764,-0.274536284341218,0.0468731566648128,-0.338088046411259,0.0428065493972435,-0.27718741695198,0.0334670116892045,-0.29410071707551,0.0229796808532033,0.123151435819002,0.00528208120316883,0.116789390222211,0.00479163431189463,0.149531243133281,0.00383917849028911,0.134065161677498,0.00269471780425476,missense,"G10S,D47A",-0.29410071707551,-0.29410071707551
PSD95-PDZ2 binding NMDAR2A,1,KVMEIKLIKSPKGLGFSIAGGVGNQHIPGDNSIYVTKIIEGGAAHKGGRLQIGDKILAVNSVGLEDVMHEDAVAALKNTYDVVYLKVAKP*,2,,FALSE,FALSE,831,778,913,802,943,1567,1819,-0.3690988747979,0.0447133451366927,-0.321311968472371,0.0398014307896924,-0.309607167074527,0.0328498218670154,-0.327655286614173,0.0220426932838932,0.112495288097909,0.00503869456811349,0.118667253114756,0.00445525051936726,0.145812201574181,0.00376837737091286,0.130130377007182,0.00258484173149663,missense,"G10S,D47G",-0.327655286614173,-0.327655286614173
PSD95-PDZ2 binding NMDAR2A,1,KVMEIKLIKSPKGLGFSIAGGVGNQHIPGDNSIYVTKIIEGGAAHKVGRLQIGDKILAVNSVGLEDVMHEDAVAALKNTYDVVYLKVAKP*,2,,FALSE,FALSE,952.333333333333,836,1008,1013,403,789,1061,-0.649542635940567,0.0454001713465349,-0.535191188111508,0.0391850293135867,-0.568899609539194,0.034126951284236,-0.577506667762881,0.0223883698655185,0.080892408653059,0.00511609221041,0.0947262669372966,0.00438625242201068,0.11606738966658,0.00391488366294281,0.100831494681529,0.0026253775790121,missense,"G10S,D47V",-0.577506667762881,-0.577506667762881
PSD95-PDZ2 binding NMDAR2A,1,KVMEIKLIKSPKGLGFSIAGGVGNQHIPGDNSIYVTKIIEGGAAHK*GRLQIGDKILAVNSVGLEDVMHEDAVAALKNTYDVVYLKVAKP*,2,,FALSE,TRUE,746,640,808,790,26,37,50,-1.3501100956706,0.0824164363027011,-1.36123790670593,0.0757181238636414,-1.50592412349977,0.102172784468945,-1.39051556239932,0.0489446559977202,0.00194628097803423,0.00928741181524599,0.00226112186536312,0.0084756553715744,0.0085763357213165,0.0117207822457794,0.00549381103876923,0.00573950686185426,stop,"G10S,D47*",-1.39051556239932,-1.39051556239932
PSD95-PDZ2 binding NMDAR2A,1,KVMEIKLIKSPKGLGFSIAGGVGNQHIPGDNSIYVTKIIEGGAAHKYGRLQIGDKILAVNSVGLEDVMHEDAVAALKNTYDVVYLKVAKP*,2,,FALSE,FALSE,803.666666666667,686,900,825,95,142,348,-1.0045136531227,0.0581018988678408,-0.99925249605534,0.0514954707081198,-0.871887894431888,0.0501495112388097,-0.953420103003847,0.0305573785307715,0.0408911398898862,0.00654743502923976,0.0427806624146962,0.00576424560789478,0.0813099958194068,0.00575291653268987,0.0567499152517089,0.00358331834563941,missense,"G10S,D47Y",-0.953420103003847,-0.953420103003847
PSD95-PDZ2 binding NMDAR2A,1,KVMEIKLIKSPKGLGFSIAGGVGNQHIPGDNSIYVTKIIEGGAAHKWGRLQIGDKILAVNSVGLEDVMHEDAVAALKNTYDVVYLKVAKP*,2,,FALSE,FALSE,516.333333333333,394,635,520,19,55,91,-1.30514319377374,0.0979858677289648,-1.17523040300774,0.0696372058754174,-1.16285927369001,0.0805130675767316,-1.20024465052676,0.0463922567792293,0.00701354856089897,0.011041912833148,0.0230822333433999,0.00779497599679472,0.0479311249805186,0.00923608119237874,0.0278059752994532,0.00544019915338038,missense,"G10S,D47W",-1.20024465052676,-1.20024465052676
PSD95-PDZ2 binding NMDAR2A,1,KVMEIKLIKSPKGLGFSIAGGVGNQHIPGDNSIYVTKIIEGGAAHKCGRLQIGDKILAVNSVGLEDVMHEDAVAALKNTYDVVYLKVAKP*,2,,FALSE,FALSE,797.666666666667,706,845,842,1997,2302,2995,-0.113589927854683,0.04611074526938,-0.168295745049296,0.0417124262264241,-0.161186339071912,0.0360563682114884,-0.151099754412019,0.0234774539598695,0.141288292493608,0.00519616595471021,0.135795421508487,0.00466916150807003,0.162838342290603,0.00413621731635342,0.150834203970841,0.00275308928737419,missense,"G10S,D47C",-0.151099754412019,-0.151099754412019
PSD95-PDZ2 binding NMDAR2A,1,KVMEIKLIKSPKGLGFSIAGGVGNQHIPGDNSIYVTKIIEGGAAHKFGRLQIGDKILAVNSVGLEDVMHEDAVAALKNTYDVVYLKVAKP*,2,,FALSE,FALSE,975.333333333333,816,1007,1103,105,173,462,-1.0212501528614,0.0533590601833581,-0.974204877857788,0.0478058453732811,-0.870903900982689,0.0454207151013512,-0.947861232495352,0.0280220327543661,0.0390051233088228,0.00601297008496229,0.0455844162438791,0.00535124022434039,0.0814228749291353,0.00521045123628132,0.0574017775393743,0.00328601041315482,missense,"G10S,D47F",-0.947861232495352,-0.947861232495352
PSD95-PDZ2 binding NMDAR2A,1,KVMEIKLIKMPKGLGFSIAGGVGNQHIPGDNSIYVTKIIEGGAAHKKGRLQIGDKILAVNSVGLEDVMHEDAVAALKNTYDVVYLKVAKP*,2,,FALSE,FALSE,236.666666666667,204,307,199,18,12,20,-1.13101275661751,0.114886384609503,-1.40859069539181,0.130063767640524,-1.35205041471488,0.164463942907062,-1.27404910681203,0.076282917790283,0.0266361038664811,0.012946412314096,-0.00303940457804541,0.0145589406419373,0.0262280053258218,0.0188665315535358,0.0191512779755114,0.00894533470865517,missense,"G10M,D47K",-1.27404910681203,-1.27404910681203
PSD95-PDZ2 binding NMDAR2A,1,KVMEIKLIKMPKGLGFSIAGGVGNQHIPGDNSIYVTKIIEGGAAHKNGRLQIGDKILAVNSVGLEDVMHEDAVAALKNTYDVVYLKVAKP*,2,,FALSE,FALSE,254.666666666667,222,289,253,578,929,817,-0.137819762971505,0.0823082968745313,-0.114892704695558,0.0710849975859264,-0.192119015604706,0.0640452519768638,-0.152584095961223,0.041193654757261,0.138557860712756,0.00927522570956205,0.141773194632497,0.00795703737605175,0.15928989083355,0.00734697068498756,0.150660142301935,0.00483058383646966,missense,"G10M,D47N",-0.152584095961223,-0.152584095961223
PSD95-PDZ2 binding NMDAR2A,1,KVMEIKLIKMPKGLGFSIAGGVGNQHIPGDNSIYVTKIIEGGAAHKTGRLQIGDKILAVNSVGLEDVMHEDAVAALKNTYDVVYLKVAKP*,2,,FALSE,FALSE,339.666666666667,259,406,354,314,421,696,-0.362649644504598,0.0773726032734948,-0.447510193839394,0.0609420359788514,-0.363163103333215,0.0522607299794537,-0.391358641832174,0.0353015457393473,0.113222044316842,0.00871902817029527,0.10454100946084,0.00682166525320972,0.139668515952618,0.00599510563677383,0.122660187730259,0.00413964425481882,missense,"G10M,D47T",-0.391358641832174,-0.391358641832174
PSD95-PDZ2 binding NMDAR2A,1,KVMEIKLIKMPKGLGFSIAGGVGNQHIPGDNSIYVTKIIEGGAAHKRGRLQIGDKILAVNSVGLEDVMHEDAVAALKNTYDVVYLKVAKP*,2,,FALSE,FALSE,442.333333333333,348,496,483,17,33,39,-1.3032573535311,0.103383372651311,-1.24410633374022,0.0864898230145883,-1.42302953222373,0.115706905183384,-1.30669782316231,0.0575496163097199,0.00722606169222162,0.011650151350093,0.0153724721594565,0.00968140645349663,0.0180856141338535,0.013273353046375,0.0153227183972828,0.00674856960322906,missense,"G10M,D47R",-1.30669782316231,-1.30669782316231
PSD95-PDZ2 binding NMDAR2A,1,KVMEIKLIKMPKGLGFSIAGGVGNQHIPGDNSIYVTKIIEGGAAHKSGRLQIGDKILAVNSVGLEDVMHEDAVAALKNTYDVVYLKVAKP*,2,,FALSE,FALSE,855,728,881,956,1668,2808,2802,-0.176300860350173,0.0455539315885021,-0.118751852794991,0.0409407636074074,-0.221537298763306,0.0357412791642601,-0.176879857231955,0.0231787631858699,0.134221470855451,0.00513341927224407,0.141341213388778,0.00458278395289326,0.155915163475978,0.00410007177985084,0.147811094010864,0.00271806324189493,missense,"G10M,D47S",-0.176879857231955,-0.176879857231955
PSD95-PDZ2 binding NMDAR2A,1,KVMEIKLIKMPKGLGFSIAGGVGNQHIPGDNSIYVTKIIEGGAAHKMGRLQIGDKILAVNSVGLEDVMHEDAVAALKNTYDVVYLKVAKP*,2,,FALSE,FALSE,162.333333333333,116,179,192,28,45,87,-0.835704882206714,0.12832388145543,-0.862545461279374,0.10398437169014,-0.848612614642971,0.0962042401595548,-0.850544438383042,0.0618679251952018,0.059914002850911,0.0144606681175843,0.0580832300762718,0.011639692764476,0.083980026665032,0.0110360988583367,0.0688136548157674,0.00725495713368762,missense,"G10M,D47M",-0.850544438383042,-0.850544438383042
PSD95-PDZ2 binding NMDAR2A,1,KVMEIKLIKMPKGLGFSIAGGVGNQHIPGDNSIYVTKIIEGGAAHKIGRLQIGDKILAVNSVGLEDVMHEDAVAALKNTYDVVYLKVAKP*,2,,FALSE,FALSE,287,213,342,306,21,57,85,-1.09844712991749,0.109704442787128,-0.98313550435921,0.0825323513691541,-1.01219692861618,0.0936712604989252,-1.02063070377963,0.0539267104970615,0.0303058862515599,0.0123624653507707,0.0445847492075614,0.00923841917254018,0.0652144020139009,0.0107455273212142,0.0488684479805953,0.00632372868142193,missense,"G10M,D47I",-1.02063070377963,-1.02063070377963
PSD95-PDZ2 binding NMDAR2A,1,KVMEIKLIKMPKGLGFSIAGGVGNQHIPGDNSIYVTKIIEGGAAHKQGRLQIGDKILAVNSVGLEDVMHEDAVAALKNTYDVVYLKVAKP*,2,,FALSE,FALSE,128.666666666667,101,130,155,92,234,262,-0.445999675624916,0.125044649129145,-0.285022774807708,0.103867037420763,-0.408515883486749,0.078004254961968,-0.380323389117882,0.0558150437662326,0.103829426793502,0.0140911352620236,0.122729354544632,0.0116265587249651,0.13446585789467,0.00894828198532037,0.123954239294927,0.00654516453657187,missense,"G10M,D47Q",-0.380323389117882,-0.380323389117882
PSD95-PDZ2 binding NMDAR2A,1,KVMEIKLIKMPKGLGFSIAGGVGNQHIPGDNSIYVTKIIEGGAAHKHGRLQIGDKILAVNSVGLEDVMHEDAVAALKNTYDVVYLKVAKP*,2,,FALSE,FALSE,178.333333333333,145,220,170,82,258,272,-0.585877805521071,0.106766386181806,-0.410723060415973,0.0825553520139254,-0.426873744107239,0.0764312100633894,-0.455419406686309,0.0496514584512017,0.0880667239326228,0.0120313791881769,0.108658848745482,0.0092409937944201,0.132359930294189,0.00876782965826573,0.115148086726361,0.00582239022162129,missense,"G10M,D47H",-0.455419406686309,-0.455419406686309
PSD95-PDZ2 binding NMDAR2A,1,KVMEIKLIKMPKGLGFSIAGGVGNQHIPGDNSIYVTKIIEGGAAHKPGRLQIGDKILAVNSVGLEDVMHEDAVAALKNTYDVVYLKVAKP*,2,,FALSE,FALSE,315.666666666667,252,380,315,8,17,39,-1.40972830775432,0.142612845180849,-1.34544679472455,0.114710245618685,-1.28155179625077,0.118819346813795,-1.33848147752279,0.0714292559887967,-0.00477202561407025,0.0160708747278734,0.00402873067893042,0.012840314311056,0.0343152759227898,0.0136303977407361,0.0115956005214257,0.00837616888969327,missense,"G10M,D47P",-1.33848147752279,-1.33848147752279
PSD95-PDZ2 binding NMDAR2A,1,KVMEIKLIKMPKGLGFSIAGGVGNQHIPGDNSIYVTKIIEGGAAHKLGRLQIGDKILAVNSVGLEDVMHEDAVAALKNTYDVVYLKVAKP*,2,,FALSE,FALSE,306.333333333333,236,350,333,38,81,91,-0.95508011469348,0.0952221216559523,-0.887064443846974,0.0759468622932104,-1.00977009703398,0.0859254114692103,-0.94461806680378,0.048847216705603,0.0464617475195434,0.0107304695205718,0.0553386501038616,0.00850125965229792,0.0654927967417141,0.00985695987874065,0.0577820881445152,0.00572808061981985,missense,"G10M,D47L",-0.94461806680378,-0.94461806680378
PSD95-PDZ2 binding NMDAR2A,1,KVMEIKLIKMPKGLGFSIAGGVGNQHIPGDNSIYVTKIIEGGAAHKEGRLQIGDKILAVNSVGLEDVMHEDAVAALKNTYDVVYLKVAKP*,2,,FALSE,FALSE,232,179,250,267,641,1002,1222,-0.0442863270455617,0.0912911832190017,-0.0501699133937641,0.0755842724371733,-0.0755362996571895,0.0620401301137982,-0.060775621917115,0.042453816362598,0.149098034213448,0.0102874966656154,0.149018066081613,0.00846067245197935,0.172663712779821,0.00711695251669161,0.161426085100206,0.00497835699031946,missense,"G10M,D47E",-0.060775621917115,-0.060775621917115
PSD95-PDZ2 binding NMDAR2A,1,KVMEIKLIKMPKGLGFSIAGGVGNQHIPGDNSIYVTKIIEGGAAHKDGRLQIGDKILAVNSVGLEDVMHEDAVAALKNTYDVVYLKVAKP*,1,,FALSE,FALSE,339,287,373,357,1220,2259,1940,0.00603298784429263,0.0720289875781233,0.0709395835171965,0.0631697501393142,-0.0181344736980593,0.0584254331333333,0.018508526123309,0.0368530260058201,0.154768458956477,0.00811686236731089,0.162574693024598,0.00707102876787448,0.179248580815609,0.00670229144610698,0.170723359796252,0.00432157896155916,missense,G10M,0.018508526123309,0.018508526123309
PSD95-PDZ2 binding NMDAR2A,1,KVMEIKLIKMPKGLGFSIAGGVGNQHIPGDNSIYVTKIIEGGAAHKAGRLQIGDKILAVNSVGLEDVMHEDAVAALKNTYDVVYLKVAKP*,2,,FALSE,FALSE,302.666666666667,242,311,355,125,204,333,-0.614673078047135,0.0831815601716976,-0.594559742042014,0.0714504178309096,-0.602753140409465,0.0589483189042382,-0.602940691056651,0.0398985048647984,0.0848218183497175,0.00937363272917809,0.0880807324556199,0.00799794140145855,0.11218387151012,0.00676227444737339,0.0978489678204567,0.00467870777271175,missense,"G10M,D47A",-0.602940691056651,-0.602940691056651
PSD95-PDZ2 binding NMDAR2A,1,KVMEIKLIKMPKGLGFSIAGGVGNQHIPGDNSIYVTKIIEGGAAHKGGRLQIGDKILAVNSVGLEDVMHEDAVAALKNTYDVVYLKVAKP*,2,,FALSE,FALSE,376,310,436,382,220,237,392,-0.537262435566677,0.0727701294606914,-0.63644624005083,0.0619649568646474,-0.576902462667938,0.0579379915770547,-0.58763875902402,0.0365836380973566,0.0935451331137559,0.00820038077924095,0.0833920858842363,0.00693616789086099,0.115149339920216,0.00664637443877102,0.0996433525619697,0.00428998912365737,missense,"G10M,D47G",-0.58763875902402,-0.58763875902402
PSD95-PDZ2 binding NMDAR2A,1,KVMEIKLIKMPKGLGFSIAGGVGNQHIPGDNSIYVTKIIEGGAAHKVGRLQIGDKILAVNSVGLEDVMHEDAVAALKNTYDVVYLKVAKP*,2,,FALSE,FALSE,533.333333333333,458,584,558,68,177,247,-0.978887829127312,0.0693024533216753,-0.809394960811171,0.0574517580102611,-0.847727182106429,0.0604182256347033,-0.867718591857207,0.0356887656934367,0.0437788840247586,0.00780961241082158,0.064032734657321,0.00643097420457725,0.0840815993294951,0.00693089524790196,0.0667997235764489,0.0041850516959018,missense,"G10M,D47V",-0.867718591857207,-0.867718591857207
PSD95-PDZ2 binding NMDAR2A,1,KVMEIKLIKMPKGLGFSIAGGVGNQHIPGDNSIYVTKIIEGGAAHK*GRLQIGDKILAVNSVGLEDVMHEDAVAALKNTYDVVYLKVAKP*,2,,FALSE,TRUE,314.666666666667,251,350,343,10,5,15,-1.36433332366058,0.129175975183416,-1.70389417827247,0.183311142306607,-1.63021678722374,0.184703651725761,-1.51474221037669,0.0916696806546177,0.000343482050889465,0.0145566895632087,-0.0360947739296356,0.0205192890246253,-0.00568193524417088,0.0211883359461141,-0.00907365672572968,0.0107496671580586,stop,"G10M,D47*",-1.51474221037669,-1.51474221037669
PSD95-PDZ2 binding NMDAR2A,1,KVMEIKLIKMPKGLGFSIAGGVGNQHIPGDNSIYVTKIIEGGAAHKYGRLQIGDKILAVNSVGLEDVMHEDAVAALKNTYDVVYLKVAKP*,2,,FALSE,FALSE,343.333333333333,284,376,370,26,54,91,-1.12019343558488,0.0965878009005981,-1.02680392745617,0.0814018146907797,-1.05288340834171,0.0907638355737083,-1.06152442261271,0.0513331949169518,0.027855320499706,0.0108843663173949,0.0396966393878239,0.00911187035196875,0.0605470400379217,0.0104120011809456,0.044073036202441,0.00601959945291005,missense,"G10M,D47Y",-1.06152442261271,-1.06152442261271
PSD95-PDZ2 binding NMDAR2A,1,KVMEIKLIKMPKGLGFSIAGGVGNQHIPGDNSIYVTKIIEGGAAHKWGRLQIGDKILAVNSVGLEDVMHEDAVAALKNTYDVVYLKVAKP*,2,,FALSE,FALSE,299,205,310,382,13,18,52,-1.22793990085083,0.124435583364678,-1.2924880834996,0.113074748036309,-1.25062788129322,0.10969153953167,-1.25863441940633,0.0665332680534989,0.0157134973458071,0.0140225003533702,0.00995676695824582,0.0126572417101788,0.0378627222930578,0.0125832985343155,0.0209588850029759,0.00780203968646614,missense,"G10M,D47W",-1.25863441940633,-1.25863441940633
PSD95-PDZ2 binding NMDAR2A,1,KVMEIKLIKMPKGLGFSIAGGVGNQHIPGDNSIYVTKIIEGGAAHKCGRLQIGDKILAVNSVGLEDVMHEDAVAALKNTYDVVYLKVAKP*,2,,FALSE,FALSE,297.666666666667,214,359,320,400,631,713,-0.23506839188911,0.0842840650258717,-0.292006169791069,0.0654881224012274,-0.316170904719504,0.0626574704575799,-0.289047484610811,0.0398835274769897,0.127599026459009,0.00949787271173951,0.121947654653214,0.00733054027334152,0.145059240401056,0.00718777090319842,0.134657730198299,0.00467695144572674,missense,"G10M,D47C",-0.289047484610811,-0.289047484610811
PSD95-PDZ2 binding NMDAR2A,1,KVMEIKLIKMPKGLGFSIAGGVGNQHIPGDNSIYVTKIIEGGAAHKFGRLQIGDKILAVNSVGLEDVMHEDAVAALKNTYDVVYLKVAKP*,2,,FALSE,FALSE,364.666666666667,295,405,394,29,49,73,-1.0993009835973,0.0933043999350805,-1.07710745982119,0.0816559689252303,-1.14757074334486,0.0971737969830349,-1.10411107944831,0.0519352415712676,0.0302096664790228,0.0105143637027546,0.0340658157151913,0.00914031960021357,0.0496849534189314,0.0111473218661267,0.0390791016420928,0.00609019859868324,missense,"G10M,D47F",-1.10411107944831,-1.10411107944831
PSD95-PDZ2 binding NMDAR2A,1,KVMEIKLIKIPKGLGFSIAGGVGNQHIPGDNSIYVTKIIEGGAAHKKGRLQIGDKILAVNSVGLEDVMHEDAVAALKNTYDVVYLKVAKP*,2,,FALSE,FALSE,263.666666666667,215,292,284,4,7,16,-1.58778142887408,0.184247121967681,-1.55202523215038,0.160910440247507,-1.54554255972686,0.179925345750428,-1.56064454024149,0.100519412836814,-0.024836623587653,0.0207625926848238,-0.0190950282506076,0.0180118228983361,0.00403149468219269,0.0206401911134987,-0.0144564044816118,0.011787433131685,missense,"G10I,D47K",-1.56064454024149,-1.56064454024149
PSD95-PDZ2 binding NMDAR2A,1,KVMEIKLIKIPKGLGFSIAGGVGNQHIPGDNSIYVTKIIEGGAAHKNGRLQIGDKILAVNSVGLEDVMHEDAVAALKNTYDVVYLKVAKP*,2,,FALSE,FALSE,422,370,475,421,35,53,188,-1.11059124254982,0.084034900742506,-1.10085841725559,0.0773834851708225,-0.853494477080533,0.0742115050917407,-1.01203927276592,0.0451672722094872,0.0289373804023998,0.00946979468006184,0.0314072061289126,0.00866207082653524,0.0834200023211529,0.00851319552298407,0.0498759242055504,0.00529655104307335,missense,"G10I,D47N",-1.01203927276592,-1.01203927276592
PSD95-PDZ2 binding NMDAR2A,1,KVMEIKLIKIPKGLGFSIAGGVGNQHIPGDNSIYVTKIIEGGAAHKTGRLQIGDKILAVNSVGLEDVMHEDAVAALKNTYDVVYLKVAKP*,2,,FALSE,FALSE,467.666666666667,412,501,490,18,37,61,-1.33634588210972,0.0981569797337402,-1.22190687111058,0.0822344575966171,-1.28021233104316,0.0969277869582811,-1.27240527038159,0.0528439433408415,0.00349735410601279,0.0110611952448388,0.0178574121590513,0.00920507385408104,0.0344689330840963,0.0111191007508326,0.0193440428500409,0.00619675773032963,missense,"G10I,D47T",-1.27240527038159,-1.27240527038159
PSD95-PDZ2 binding NMDAR2A,1,KVMEIKLIKIPKGLGFSIAGGVGNQHIPGDNSIYVTKIIEGGAAHKRGRLQIGDKILAVNSVGLEDVMHEDAVAALKNTYDVVYLKVAKP*,2,,FALSE,FALSE,441.333333333333,336,489,499,2,9,15,-1.58641340382795,0.260651140771052,-1.51642336854155,0.143186536779098,-1.75263433450761,0.180134314308748,-1.60453278747663,0.102971330954777,-0.024682462445204,0.0293724722040072,-0.0151098644465275,0.0160278633128105,-0.0197251016532532,0.0206641630056323,-0.0196029703533292,0.0120749578997293,missense,"G10I,D47R",-1.60453278747663,-1.60453278747663
PSD95-PDZ2 binding NMDAR2A,1,KVMEIKLIKIPKGLGFSIAGGVGNQHIPGDNSIYVTKIIEGGAAHKSGRLQIGDKILAVNSVGLEDVMHEDAVAALKNTYDVVYLKVAKP*,2,,FALSE,FALSE,1025,857,1171,1047,82,88,327,-1.10729303915104,0.0550872731202696,-1.21636065270388,0.0542423055196383,-0.973212868155183,0.0499701153073886,-1.09175264384196,0.030572477903053,0.0293090510859319,0.00620772037955864,0.0184782388968521,0.00607171790167482,0.0696864704428324,0.00573233707350322,0.0405283165669608,0.00358508897716298,missense,"G10I,D47S",-1.09175264384196,-1.09175264384196
PSD95-PDZ2 binding NMDAR2A,1,KVMEIKLIKIPKGLGFSIAGGVGNQHIPGDNSIYVTKIIEGGAAHKMGRLQIGDKILAVNSVGLEDVMHEDAVAALKNTYDVVYLKVAKP*,2,,FALSE,FALSE,214.333333333333,175,271,197,11,5,12,-1.23053100678949,0.13498993722053,-1.62884320946417,0.186115623097547,-1.51943827373054,0.206196264488334,-1.40107780344376,0.0965532141596225,0.0154215086480567,0.0152118581453416,-0.0276937978559615,0.020833214033161,0.00702605584086805,0.0236538675981319,0.0042552273013744,0.0113223358895208,missense,"G10I,D47M",-1.40107780344376,-1.40107780344376
PSD95-PDZ2 binding NMDAR2A,1,KVMEIKLIKIPKGLGFSIAGGVGNQHIPGDNSIYVTKIIEGGAAHKIGRLQIGDKILAVNSVGLEDVMHEDAVAALKNTYDVVYLKVAKP*,2,,FALSE,FALSE,352.666666666667,310,364,384,9,5,30,-1.45720144402175,0.12956563867459,-1.71540077556919,0.182937915212969,-1.43624924306553,0.13625563770339,-1.50316143340558,0.0835328653952379,-0.0101217178169399,0.0146006002862908,-0.0373827872639608,0.0204775111244398,0.0165691109580394,0.0156306071874418,-0.0077156341278308,0.00979550155891683,missense,"G10I,D47I",-1.50316143340558,-1.50316143340558
PSD95-PDZ2 binding NMDAR2A,1,KVMEIKLIKIPKGLGFSIAGGVGNQHIPGDNSIYVTKIIEGGAAHKQGRLQIGDKILAVNSVGLEDVMHEDAVAALKNTYDVVYLKVAKP*,2,,FALSE,FALSE,142.333333333333,113,159,155,18,9,39,-0.957667810390519,0.137677971269472,-1.29996315344291,0.157415325934838,-1.04526824279811,0.127286595396303,-1.08180424527931,0.0803652512192898,0.0461701431179327,0.0155147695584756,0.009120030474495,0.0176205904841285,0.0614206160842823,0.0146017207537311,0.0416949179180349,0.00942405052043354,missense,"G10I,D47Q",-1.08180424527931,-1.08180424527931
PSD95-PDZ2 binding NMDAR2A,1,KVMEIKLIKIPKGLGFSIAGGVGNQHIPGDNSIYVTKIIEGGAAHKHGRLQIGDKILAVNSVGLEDVMHEDAVAALKNTYDVVYLKVAKP*,2,,FALSE,FALSE,294.333333333333,269,350,264,30,28,43,-1.06227886484495,0.0951770121148082,-1.1984678389051,0.0969785075480462,-1.19064669244982,0.119431068222674,-1.14414099309865,0.059045877252664,0.0343816457413043,0.010725386179139,0.0204811057885263,0.0108554777441013,0.0447434827316669,0.0137005715494056,0.0343849841865265,0.00692402900270981,missense,"G10I,D47H",-1.14414099309865,-1.14414099309865
PSD95-PDZ2 binding NMDAR2A,1,KVMEIKLIKIPKGLGFSIAGGVGNQHIPGDNSIYVTKIIEGGAAHKPGRLQIGDKILAVNSVGLEDVMHEDAVAALKNTYDVVYLKVAKP*,2,,FALSE,FALSE,359.666666666667,300,414,365,3,6,20,-1.76236749961102,0.203337400642944,-1.69282199676095,0.167439354243215,-1.53897078669891,0.159270596937203,-1.64867270300688,0.100364134766796,-0.0445105237085497,0.0229138538613419,-0.0348553877706204,0.0187426495770045,0.00478537763673453,0.0182707752809032,-0.024779048168226,0.0117692244114438,missense,"G10I,D47P",-1.64867270300688,-1.64867270300688
PSD95-PDZ2 binding NMDAR2A,1,KVMEIKLIKIPKGLGFSIAGGVGNQHIPGDNSIYVTKIIEGGAAHKLGRLQIGDKILAVNSVGLEDVMHEDAVAALKNTYDVVYLKVAKP*,2,,FALSE,FALSE,305.333333333333,256,345,315,8,9,19,-1.41888983194841,0.145243898831937,-1.50800481749388,0.145015627471755,-1.51145964190348,0.163611602694836,-1.47705342523945,0.0869361519671003,-0.00580442706046755,0.0163673650866158,-0.0141675175714708,0.0162326061347831,0.00794132703319422,0.0187687550851862,-0.00465407226853815,0.0101945887776107,missense,"G10I,D47L",-1.47705342523945,-1.47705342523945
PSD95-PDZ2 binding NMDAR2A,1,KVMEIKLIKIPKGLGFSIAGGVGNQHIPGDNSIYVTKIIEGGAAHKEGRLQIGDKILAVNSVGLEDVMHEDAVAALKNTYDVVYLKVAKP*,2,,FALSE,FALSE,286,245,321,292,89,67,160,-0.71575687722616,0.0847951971812578,-0.91712164690821,0.08163241148818,-0.785094836412888,0.079162962108997,-0.807757498779374,0.0472080180811053,0.0734308032447066,0.00955547159652567,0.0519741386555954,0.00913768265270765,0.091266488037696,0.00908120343037586,0.0738310755831018,0.00553585959872033,missense,"G10I,D47E",-0.807757498779374,-0.807757498779374
PSD95-PDZ2 binding NMDAR2A,1,KVMEIKLIKIPKGLGFSIAGGVGNQHIPGDNSIYVTKIIEGGAAHKDGRLQIGDKILAVNSVGLEDVMHEDAVAALKNTYDVVYLKVAKP*,1,,FALSE,FALSE,299,241,332,324,168,114,482,-0.524495398205646,0.0819468808942236,-0.771073256661663,0.0750273175563093,-0.451211164806169,0.0650038685577129,-0.571476704886881,0.0421367271351062,0.0949838356220399,0.00923449816544209,0.0683223490990046,0.0083983286248103,0.129568055628947,0.00745693867949534,0.101538599729017,0.0049411734457647,missense,G10I,-0.571476704886881,-0.571476704886881
PSD95-PDZ2 binding NMDAR2A,1,KVMEIKLIKIPKGLGFSIAGGVGNQHIPGDNSIYVTKIIEGGAAHKAGRLQIGDKILAVNSVGLEDVMHEDAVAALKNTYDVVYLKVAKP*,2,,FALSE,FALSE,279.333333333333,240,322,276,21,17,39,-1.13361551502187,0.106319375710732,-1.31657278697193,0.11407646992575,-1.2382415124372,0.119383508305475,-1.22449658350889,0.0651672723197278,0.026342802065999,0.0119810061010011,0.00726079886049399,0.0127693713969676,0.0392836283878834,0.0136951156989459,0.0249620665431913,0.00764185586808139,missense,"G10I,D47A",-1.22449658350889,-1.22449658350889
PSD95-PDZ2 binding NMDAR2A,1,KVMEIKLIKIPKGLGFSIAGGVGNQHIPGDNSIYVTKIIEGGAAHKGGRLQIGDKILAVNSVGLEDVMHEDAVAALKNTYDVVYLKVAKP*,2,,FALSE,FALSE,389.333333333333,365,448,355,17,48,43,-1.31850166930577,0.101952342051533,-1.09796586828282,0.0826944092452123,-1.28047359683996,0.114751774106657,-1.20813844927019,0.0560435298241139,0.00550819757685303,0.0114888901854929,0.0317309892205639,0.00925655943589631,0.0344389618982417,0.0131637848925395,0.0268803070905251,0.00657195800912399,missense,"G10I,D47G",-1.20813844927019,-1.20813844927019
PSD95-PDZ2 binding NMDAR2A,1,KVMEIKLIKIPKGLGFSIAGGVGNQHIPGDNSIYVTKIIEGGAAHKVGRLQIGDKILAVNSVGLEDVMHEDAVAALKNTYDVVYLKVAKP*,2,,FALSE,FALSE,576.666666666667,459,649,622,25,43,39,-1.27149849755682,0.0873682858417124,-1.25372742749709,0.0752987090155442,-1.50801867250738,0.116453622752879,-1.30903664033643,0.0512238288886145,0.0108049300277913,0.00984542994826768,0.0142955163288066,0.00842870735531617,0.00833605889076003,0.0133590129809323,0.0150484564386303,0.00600677461928317,missense,"G10I,D47V",-1.30903664033643,-1.30903664033643
PSD95-PDZ2 binding NMDAR2A,1,KVMEIKLIKIPKGLGFSIAGGVGNQHIPGDNSIYVTKIIEGGAAHK*GRLQIGDKILAVNSVGLEDVMHEDAVAALKNTYDVVYLKVAKP*,2,,FALSE,TRUE,342,276,386,364,7,13,18,-1.49685791856419,0.144270124785809,-1.4522888340166,0.123057442130036,-1.58913300807001,0.170035359284567,-1.4985287045454,0.0820143108515649,-0.0145905595521459,0.0162576316282536,-0.00793084066314928,0.0137746739773947,-0.000968996942671441,0.0195056582887102,-0.00717237606338897,0.00961742789498268,stop,"G10I,D47*",-1.4985287045454,-1.4985287045454
PSD95-PDZ2 binding NMDAR2A,1,KVMEIKLIKIPKGLGFSIAGGVGNQHIPGDNSIYVTKIIEGGAAHKYGRLQIGDKILAVNSVGLEDVMHEDAVAALKNTYDVVYLKVAKP*,2,,FALSE,FALSE,336,294,394,320,5,17,23,-1.61413188464328,0.163386912053338,-1.37960365336153,0.111408093949299,-1.4641229904601,0.153072876400043,-1.45671624370559,0.0788829802471104,-0.0278060256296086,0.0184118800270305,0.000205316315098708,0.012470681545395,0.0133715654934262,0.0175598018723403,-0.00226922778276209,0.00925023165824055,missense,"G10I,D47Y",-1.45671624370559,-1.45671624370559
PSD95-PDZ2 binding NMDAR2A,1,KVMEIKLIKIPKGLGFSIAGGVGNQHIPGDNSIYVTKIIEGGAAHKWGRLQIGDKILAVNSVGLEDVMHEDAVAALKNTYDVVYLKVAKP*,2,,FALSE,FALSE,266.666666666667,256,335,209,6,3,3,-1.52001839969596,0.154311351971669,-1.84090967773693,0.231086963371331,-2.00263125377425,0.3978945779498,-1.65512660775398,0.122134688221102,-0.0172004870831051,0.0173891657759205,-0.0514318701856945,0.0258671684196277,-0.0484035747718022,0.0456445983063462,-0.02553586686123,0.014322153600346,missense,"G10I,D47W",-1.65512660775398,-1.65512660775398
PSD95-PDZ2 binding NMDAR2A,1,KVMEIKLIKIPKGLGFSIAGGVGNQHIPGDNSIYVTKIIEGGAAHKCGRLQIGDKILAVNSVGLEDVMHEDAVAALKNTYDVVYLKVAKP*,2,,FALSE,FALSE,423.666666666667,344,478,449,19,38,98,-1.26847642208492,0.0998614852040126,-1.20031494232411,0.0840760770006293,-1.09280177230959,0.0878954142519155,-1.18123707656565,0.0519045212400752,0.0111454841781943,0.0112532739727471,0.020274346677017,0.00941121910171186,0.0559677926962045,0.010082949350983,0.0300349030333013,0.00608659617165453,missense,"G10I,D47C",-1.18123707656565,-1.18123707656565
PSD95-PDZ2 binding NMDAR2A,1,KVMEIKLIKIPKGLGFSIAGGVGNQHIPGDNSIYVTKIIEGGAAHKFGRLQIGDKILAVNSVGLEDVMHEDAVAALKNTYDVVYLKVAKP*,2,,FALSE,FALSE,414.333333333333,311,458,474,6,12,26,-1.57712652619306,0.15101209597473,-1.52594923403391,0.124822729306274,-1.55447658452986,0.144181853495936,-1.54911124758104,0.0800291112571739,-0.0236359350661717,0.0170173764763328,-0.0161761607162894,0.013972274828739,0.00300662529218143,0.0165398654583244,-0.0131039501428275,0.00938463298689938,missense,"G10I,D47F",-1.54911124758104,-1.54911124758104
PSD95-PDZ2 binding NMDAR2A,1,KVMEIKLIKQPKGLGFSIAGGVGNQHIPGDNSIYVTKIIEGGAAHKKGRLQIGDKILAVNSVGLEDVMHEDAVAALKNTYDVVYLKVAKP*,2,,FALSE,FALSE,93.3333333333333,87,97,96,4,11,50,-1.32229672343621,0.20958416232414,-1.09610354327308,0.163720716703515,-0.802058515532978,0.121761379155562,-0.980956980904127,0.0885535544605146,0.00508053736547112,0.0236177941291774,0.0319394521904188,0.0183263966559066,0.0893204943947971,0.0139678938813877,0.0535207966392487,0.0103842538701545,missense,"G10Q,D47K",-0.980956980904127,-0.980956980904127
PSD95-PDZ2 binding NMDAR2A,1,KVMEIKLIKQPKGLGFSIAGGVGNQHIPGDNSIYVTKIIEGGAAHKNGRLQIGDKILAVNSVGLEDVMHEDAVAALKNTYDVVYLKVAKP*,2,,FALSE,FALSE,124.333333333333,84,161,128,477,838,860,0.0910063453247632,0.132685374137487,0.0264967136917524,0.0921535294704529,0.0528003557997707,0.0726607245905688,0.0502527567565258,0.0524168479847645,0.16434400722875,0.0149521596268588,0.157599894004979,0.0103153844444479,0.187385891494837,0.00833529726309314,0.174445854639246,0.0061466742906384,missense,"G10Q,D47N",0.0502527567565258,0.0502527567565258
PSD95-PDZ2 binding NMDAR2A,1,KVMEIKLIKQPKGLGFSIAGGVGNQHIPGDNSIYVTKIIEGGAAHKTGRLQIGDKILAVNSVGLEDVMHEDAVAALKNTYDVVYLKVAKP*,2,,FALSE,FALSE,253.666666666667,250,267,244,952,904,1061,-0.0266095954663673,0.0771813659263456,-0.0999813276175807,0.0715474503687449,-0.0926483861667915,0.0535572185236822,-0.0790872329574761,0.037480549674184,0.151090004420951,0.00869747785731029,0.143442328609669,0.00800880292718788,0.170700694537806,0.0061438327169844,0.159278769625711,0.00439516567551458,missense,"G10Q,D47T",-0.0790872329574761,-0.0790872329574761
PSD95-PDZ2 binding NMDAR2A,1,KVMEIKLIKQPKGLGFSIAGGVGNQHIPGDNSIYVTKIIEGGAAHKRGRLQIGDKILAVNSVGLEDVMHEDAVAALKNTYDVVYLKVAKP*,2,,FALSE,FALSE,236,167,253,288,9,28,55,-1.27501944163083,0.144661428346796,-1.10179415514081,0.103372534677286,-1.12718625170697,0.101912413526298,-1.14691294726895,0.0648682359128432,0.0104081589580785,0.0163017271688847,0.0313024624898927,0.0115712055991857,0.0520233666169314,0.0116909137133932,0.0340599303138036,0.0076067892918787,missense,"G10Q,D47R",-1.14691294726895,-1.14691294726895
PSD95-PDZ2 binding NMDAR2A,1,KVMEIKLIKQPKGLGFSIAGGVGNQHIPGDNSIYVTKIIEGGAAHKSGRLQIGDKILAVNSVGLEDVMHEDAVAALKNTYDVVYLKVAKP*,2,,FALSE,FALSE,348.333333333333,300,361,384,1781,2348,2087,0.0819775453972676,0.0702684047775144,0.0898591286948106,0.0608946538195726,-0.0201518309923812,0.0428980029239781,0.0294254015230825,0.0313788298159547,0.163326562324725,0.00791846435063326,0.164692489088868,0.00681636143911191,0.179017159056072,0.0049210575366435,0.172003529816651,0.00367964602824092,missense,"G10Q,D47S",0.0294254015230825,0.0294254015230825
PSD95-PDZ2 binding NMDAR2A,1,KVMEIKLIKQPKGLGFSIAGGVGNQHIPGDNSIYVTKIIEGGAAHKMGRLQIGDKILAVNSVGLEDVMHEDAVAALKNTYDVVYLKVAKP*,2,,FALSE,FALSE,86.3333333333333,59,114,86,22,59,84,-0.708090192313851,0.172247328759031,-0.650706369775984,0.118314646839097,-0.591857914502184,0.107011947565052,-0.634055256606425,0.072081290820323,0.0742947530007581,0.0194103500227267,0.0817958505453627,0.0132437799677079,0.113433720685138,0.012275908321633,0.0942003108049725,0.00845262991109442,missense,"G10Q,D47M",-0.634055256606425,-0.634055256606425
PSD95-PDZ2 binding NMDAR2A,1,KVMEIKLIKQPKGLGFSIAGGVGNQHIPGDNSIYVTKIIEGGAAHKIGRLQIGDKILAVNSVGLEDVMHEDAVAALKNTYDVVYLKVAKP*,2,,FALSE,FALSE,101,81,111,111,26,66,103,-0.752064540135392,0.148986807798739,-0.609989379928976,0.118441896153716,-0.60899726927811,0.0980569892339509,-0.638570372900089,0.0673684343857523,0.0693393351757806,0.0167891491204946,0.0863535859474261,0.0132580238670803,0.111467574355605,0.0112486375355386,0.0936708446064408,0.00789997566736222,missense,"G10Q,D47I",-0.638570372900089,-0.638570372900089
PSD95-PDZ2 binding NMDAR2A,1,KVMEIKLIKQPKGLGFSIAGGVGNQHIPGDNSIYVTKIIEGGAAHKQGRLQIGDKILAVNSVGLEDVMHEDAVAALKNTYDVVYLKVAKP*,2,,FALSE,FALSE,76.3333333333333,72,86,71,218,386,313,-0.0935300158758091,0.144114873106254,-0.0169598987717211,0.124241890307293,-0.0880629197809636,0.0904516521961848,-0.0695942755543345,0.0652107728351994,0.143548820513057,0.016240136498062,0.152735493620207,0.0139072574863838,0.171226717717882,0.0103761889692327,0.160391963559634,0.00764695696649457,missense,"G10Q,D47Q",-0.0695942755543345,-0.0695942755543345
PSD95-PDZ2 binding NMDAR2A,1,KVMEIKLIKQPKGLGFSIAGGVGNQHIPGDNSIYVTKIIEGGAAHKHGRLQIGDKILAVNSVGLEDVMHEDAVAALKNTYDVVYLKVAKP*,2,,FALSE,FALSE,81,59,106,78,113,370,248,-0.227919632274939,0.160294648418401,-0.090723462964528,0.112798339442971,-0.197310454922134,0.0904141137046473,-0.167349456051212,0.0645709220610385,0.128404611818962,0.0180634164546249,0.144478625684558,0.012626301377015,0.158694353283134,0.0103718827296853,0.148928678798377,0.00757192471151191,missense,"G10Q,D47H",-0.167349456051212,-0.167349456051212
PSD95-PDZ2 binding NMDAR2A,1,KVMEIKLIKQPKGLGFSIAGGVGNQHIPGDNSIYVTKIIEGGAAHKPGRLQIGDKILAVNSVGLEDVMHEDAVAALKNTYDVVYLKVAKP*,2,,FALSE,FALSE,106.666666666667,86,104,130,9,6,24,-1.08193521400126,0.171428234370648,-1.2936952784207,0.192128077202622,-1.14716206931029,0.151413536981716,-1.16387189029862,0.0977124668234641,0.0321665947443362,0.0193180472340872,0.00982163724827037,0.0215062297701039,0.0497318345859033,0.0173694502430377,0.032071235779039,0.0114582759320671,missense,"G10Q,D47P",-1.16387189029862,-1.16387189029862
PSD95-PDZ2 binding NMDAR2A,1,KVMEIKLIKQPKGLGFSIAGGVGNQHIPGDNSIYVTKIIEGGAAHKLGRLQIGDKILAVNSVGLEDVMHEDAVAALKNTYDVVYLKVAKP*,2,,FALSE,FALSE,131.666666666667,101,172,122,37,73,113,-0.719246944771205,0.132546638285016,-0.709207862460897,0.0982332079523966,-0.609543231902897,0.0899608072641065,-0.667873767022581,0.0593272221269883,0.0730375116149302,0.014936525645905,0.0752473722495594,0.0109959250726828,0.111404944085981,0.0103198815426001,0.090234575044152,0.00695702097709016,missense,"G10Q,D47L",-0.667873767022581,-0.667873767022581
PSD95-PDZ2 binding NMDAR2A,1,KVMEIKLIKQPKGLGFSIAGGVGNQHIPGDNSIYVTKIIEGGAAHKEGRLQIGDKILAVNSVGLEDVMHEDAVAALKNTYDVVYLKVAKP*,2,,FALSE,FALSE,76.6666666666667,68,81,81,284,776,396,0.000851588772858424,0.147799432880846,0.2054851900111,0.127031956137898,-0.053483243837526,0.0856021139583596,0.0224144019518592,0.063990286818781,0.15418457315512,0.016655345229714,0.17763531701015,0.0142195689283155,0.175193535828686,0.00981987270582098,0.171181383265057,0.00750383638012541,missense,"G10Q,D47E",0.0224144019518592,0.0224144019518592
PSD95-PDZ2 binding NMDAR2A,1,KVMEIKLIKQPKGLGFSIAGGVGNQHIPGDNSIYVTKIIEGGAAHKDGRLQIGDKILAVNSVGLEDVMHEDAVAALKNTYDVVYLKVAKP*,1,,FALSE,FALSE,138,126,140,148,1072,1625,1212,0.209644401785583,0.108132298314527,0.261790009181256,0.0978063162764127,0.118960874392354,0.0692324115204943,0.175862979588716,0.0500819274668786,0.177713191055932,0.0121853022288847,0.183937906386301,0.010948140123162,0.194975515637137,0.00794201727984168,0.189175567641989,0.00587286927431722,missense,G10Q,0.175862979588716,0.175862979588716
PSD95-PDZ2 binding NMDAR2A,1,KVMEIKLIKQPKGLGFSIAGGVGNQHIPGDNSIYVTKIIEGGAAHKAGRLQIGDKILAVNSVGLEDVMHEDAVAALKNTYDVVYLKVAKP*,2,,FALSE,FALSE,422,374,473,419,1258,1077,1479,-0.0646533929943313,0.0632519539839446,-0.21566673122758,0.0567809154475144,-0.148047357197608,0.0515558823278387,-0.148185137407182,0.0326801296225745,0.146802893372369,0.00712778871692891,0.130492858093395,0.00635588213836778,0.164345584618199,0.00591424882266264,0.151175987235182,0.00383224326316217,missense,"G10Q,D47A",-0.148185137407182,-0.148185137407182
PSD95-PDZ2 binding NMDAR2A,1,KVMEIKLIKQPKGLGFSIAGGVGNQHIPGDNSIYVTKIIEGGAAHKGGRLQIGDKILAVNSVGLEDVMHEDAVAALKNTYDVVYLKVAKP*,2,,FALSE,FALSE,144.333333333333,108,155,170,323,468,457,-0.097148189188405,0.11768929562306,-0.144688296851774,0.0932744590403019,-0.264802569485887,0.0643585179460867,-0.204344427067266,0.0483048277266565,0.143141092794164,0.013262269078016,0.13843796710939,0.0104408578746527,0.150951974701396,0.0073829070865387,0.14459045462104,0.00566447724570272,missense,"G10Q,D47G",-0.204344427067266,-0.204344427067266
PSD95-PDZ2 binding NMDAR2A,1,KVMEIKLIKQPKGLGFSIAGGVGNQHIPGDNSIYVTKIIEGGAAHKVGRLQIGDKILAVNSVGLEDVMHEDAVAALKNTYDVVYLKVAKP*,2,,FALSE,FALSE,219,192,232,233,125,202,331,-0.553832959064008,0.0923808461395885,-0.504287275358042,0.0801493008230805,-0.464257709403659,0.0626858059134007,-0.495978641201094,0.0435471191110943,0.0916778202012115,0.0104102895057004,0.0981855564807524,0.00897166777761741,0.128071417271856,0.00719102141368649,0.110391898332269,0.00510656340017493,missense,"G10Q,D47V",-0.495978641201094,-0.495978641201094
PSD95-PDZ2 binding NMDAR2A,1,KVMEIKLIKQPKGLGFSIAGGVGNQHIPGDNSIYVTKIIEGGAAHK*GRLQIGDKILAVNSVGLEDVMHEDAVAALKNTYDVVYLKVAKP*,2,,FALSE,TRUE,149.666666666667,120,181,148,11,8,9,-1.11981747033048,0.148463294302014,-1.37253843897961,0.160855259876716,-1.52000343246421,0.23647241202536,-1.28589839523229,0.0990631154344394,0.0278976875845069,0.0167301549968338,0.000996174819929613,0.018005646176275,0.00696122348373721,0.0271270051304698,0.0177617683179227,0.0116166600664046,stop,"G10Q,D47*",-1.28589839523229,-1.28589839523229
PSD95-PDZ2 binding NMDAR2A,1,KVMEIKLIKQPKGLGFSIAGGVGNQHIPGDNSIYVTKIIEGGAAHKYGRLQIGDKILAVNSVGLEDVMHEDAVAALKNTYDVVYLKVAKP*,2,,FALSE,FALSE,142.333333333333,134,139,154,29,33,83,-0.867736382333619,0.121015309873313,-0.879339464646343,0.118333347283264,-0.790621342906888,0.0995672767741067,-0.838846393129809,0.0644732666984595,0.0563044105646582,0.0136370737338739,0.0562033606660916,0.0132458732382747,0.0906325131535552,0.0114218906330115,0.0701854289069846,0.00756047313192281,missense,"G10Q,D47Y",-0.838846393129809,-0.838846393129809
PSD95-PDZ2 binding NMDAR2A,1,KVMEIKLIKQPKGLGFSIAGGVGNQHIPGDNSIYVTKIIEGGAAHKWGRLQIGDKILAVNSVGLEDVMHEDAVAALKNTYDVVYLKVAKP*,2,,FALSE,FALSE,98.3333333333333,87,122,86,5,7,14,-1.25681729209353,0.196204612957665,-1.29598235120221,0.178404642592498,-1.19082753709115,0.1975991664726,-1.251280822476,0.109760021546163,0.0124593379007679,0.0221100683593749,0.00956562931098123,0.019970070442131,0.0447227370832794,0.022667648867657,0.0218212063163163,0.0128710353353146,missense,"G10Q,D47W",-1.251280822476,-1.251280822476
PSD95-PDZ2 binding NMDAR2A,1,KVMEIKLIKQPKGLGFSIAGGVGNQHIPGDNSIYVTKIIEGGAAHKCGRLQIGDKILAVNSVGLEDVMHEDAVAALKNTYDVVYLKVAKP*,2,,FALSE,FALSE,149.666666666667,129,168,152,379,882,794,-0.102364094368974,0.107743532277104,0.0290239944603326,0.0903414639616629,-0.0313404947947979,0.0702774895108033,-0.0282320118378215,0.0493179032187657,0.142553318539726,0.0121414926388162,0.157882790090205,0.0101125473695241,0.177733648063091,0.00806190372140177,0.165242319366278,0.00578327578703495,missense,"G10Q,D47C",-0.0282320118378215,-0.0282320118378215
PSD95-PDZ2 binding NMDAR2A,1,KVMEIKLIKQPKGLGFSIAGGVGNQHIPGDNSIYVTKIIEGGAAHKFGRLQIGDKILAVNSVGLEDVMHEDAVAALKNTYDVVYLKVAKP*,2,,FALSE,FALSE,183.333333333333,150,190,210,37,114,92,-0.829346518186333,0.112580522153842,-0.607334333537487,0.0918111641651099,-0.859888828968671,0.0939476675649324,-0.755745038908145,0.0567200451800202,0.0606305194558225,0.0126865673708326,0.0866507837259965,0.0102770611185227,0.0826864722869731,0.0107772354424003,0.0799303292043089,0.00665128974510666,missense,"G10Q,D47F",-0.755745038908145,-0.755745038908145
PSD95-PDZ2 binding NMDAR2A,1,KVMEIKLIKHPKGLGFSIAGGVGNQHIPGDNSIYVTKIIEGGAAHKKGRLQIGDKILAVNSVGLEDVMHEDAVAALKNTYDVVYLKVAKP*,2,,FALSE,FALSE,133,107,139,153,8,8,13,-1.17961802074346,0.164983287186662,-1.29507917771123,0.167185485596473,-1.40818327881693,0.200003534745639,-1.28057512551428,0.10126645019098,0.0211588334993358,0.0185917736737339,0.00966672779123501,0.018714232296575,0.0197887066379014,0.0229434667100838,0.0183860028222055,0.0118750346467616,missense,"G10H,D47K",-1.28057512551428,-1.28057512551428
PSD95-PDZ2 binding NMDAR2A,1,KVMEIKLIKHPKGLGFSIAGGVGNQHIPGDNSIYVTKIIEGGAAHKNGRLQIGDKILAVNSVGLEDVMHEDAVAALKNTYDVVYLKVAKP*,2,,FALSE,FALSE,165,154,177,164,204,410,551,-0.336106276948319,0.100097023473032,-0.211026090213481,0.0893159818924069,-0.178874803290344,0.0710351225535049,-0.225464017719681,0.048602223918628,0.11621318536246,0.0112798165048047,0.131012317265541,0.0099977580408239,0.160809204703288,0.00814881582780925,0.142113860741726,0.00569935148170897,missense,"G10H,D47N",-0.225464017719681,-0.225464017719681
PSD95-PDZ2 binding NMDAR2A,1,KVMEIKLIKHPKGLGFSIAGGVGNQHIPGDNSIYVTKIIEGGAAHKTGRLQIGDKILAVNSVGLEDVMHEDAVAALKNTYDVVYLKVAKP*,2,,FALSE,FALSE,249.333333333333,231,254,263,192,193,464,-0.474008933712197,0.0830189558477366,-0.538186804879863,0.0771784911417362,-0.409380838943771,0.0595812626487397,-0.46151283094588,0.0410073113767879,0.100673096258405,0.00935530903808789,0.0943909467516088,0.00863912442143288,0.134366634264652,0.00683488278277003,0.11443353986446,0.00480873223512351,missense,"G10H,D47T",-0.46151283094588,-0.46151283094588
PSD95-PDZ2 binding NMDAR2A,1,KVMEIKLIKHPKGLGFSIAGGVGNQHIPGDNSIYVTKIIEGGAAHKRGRLQIGDKILAVNSVGLEDVMHEDAVAALKNTYDVVYLKVAKP*,2,,FALSE,FALSE,227,147,213,321,7,18,31,-1.30248053953904,0.163006352870036,-1.17823067543367,0.121889105692173,-1.36125721721888,0.129380823193025,-1.27301904876116,0.0779248399813141,0.00731359995244943,0.0183689952577543,0.0227463920176321,0.0136438939672716,0.0251718441583431,0.0148419607364821,0.0192720679806821,0.00913787510943953,missense,"G10H,D47R",-1.27301904876116,-1.27301904876116
PSD95-PDZ2 binding NMDAR2A,1,KVMEIKLIKHPKGLGFSIAGGVGNQHIPGDNSIYVTKIIEGGAAHKSGRLQIGDKILAVNSVGLEDVMHEDAVAALKNTYDVVYLKVAKP*,2,,FALSE,FALSE,773,690,842,787,1407,1452,2002,-0.215854432033449,0.0469112667150018,-0.297326596228057,0.0424983981088824,-0.280228609236903,0.0377469979890051,-0.268657647440692,0.0241831223433334,0.129764225123092,0.0052863757801523,0.121352102378425,0.0047571407984637,0.149182371829397,0.00433015842878857,0.13704874935993,0.00283583966014774,missense,"G10H,D47S",-0.268657647440692,-0.268657647440692
PSD95-PDZ2 binding NMDAR2A,1,KVMEIKLIKHPKGLGFSIAGGVGNQHIPGDNSIYVTKIIEGGAAHKMGRLQIGDKILAVNSVGLEDVMHEDAVAALKNTYDVVYLKVAKP*,2,,FALSE,FALSE,154.333333333333,142,183,138,21,30,59,-0.97946710763203,0.124330381636551,-0.987984881279132,0.110893835678694,-0.868044630228152,0.111448971819948,-0.942922923362165,0.0664428221412079,0.0437136058075681,0.0140106452936682,0.0440419247760667,0.0124131170462866,0.0817508770489742,0.012784902917221,0.0579808695480545,0.00779143352479968,missense,"G10H,D47M",-0.942922923362165,-0.942922923362165
PSD95-PDZ2 binding NMDAR2A,1,KVMEIKLIKHPKGLGFSIAGGVGNQHIPGDNSIYVTKIIEGGAAHKIGRLQIGDKILAVNSVGLEDVMHEDAVAALKNTYDVVYLKVAKP*,2,,FALSE,FALSE,192,175,187,214,16,25,65,-1.12058064589959,0.123034426524948,-1.04781810535462,0.114603658240398,-0.982329637862359,0.104361989143532,-1.042664316241,0.0653699687615289,0.027811686222211,0.0138646056278506,0.0373443765385103,0.0128283832456885,0.0686406374152006,0.0119719175301473,0.0462846711139366,0.00766562511509878,missense,"G10H,D47I",-1.042664316241,-1.042664316241
PSD95-PDZ2 binding NMDAR2A,1,KVMEIKLIKHPKGLGFSIAGGVGNQHIPGDNSIYVTKIIEGGAAHKQGRLQIGDKILAVNSVGLEDVMHEDAVAALKNTYDVVYLKVAKP*,2,,FALSE,FALSE,72,87,78,51,44,66,94,-0.618656318157128,0.13873361803569,-0.506478424898876,0.137002458099463,-0.379583049815603,0.115576971289518,-0.486093460637202,0.0745159713697568,0.0843729516803964,0.0156337291579091,0.0979402858978581,0.0153356364455194,0.137784896765691,0.013258447639967,0.111551086409508,0.00873813331151773,missense,"G10H,D47Q",-0.486093460637202,-0.486093460637202
PSD95-PDZ2 binding NMDAR2A,1,KVMEIKLIKHPKGLGFSIAGGVGNQHIPGDNSIYVTKIIEGGAAHKHGRLQIGDKILAVNSVGLEDVMHEDAVAALKNTYDVVYLKVAKP*,2,,FALSE,FALSE,121,99,146,118,83,149,218,-0.470339801835684,0.126711534686993,-0.451500724054364,0.100492964383309,-0.378800377319845,0.0841066274466297,-0.421421987222259,0.0574799705368622,0.101086566438267,0.0142789746459999,0.104094321704645,0.0112488753011724,0.137874681280621,0.00964831751285456,0.119134802299729,0.00674040257491784,missense,"G10H,D47H",-0.421421987222259,-0.421421987222259
PSD95-PDZ2 binding NMDAR2A,1,KVMEIKLIKHPKGLGFSIAGGVGNQHIPGDNSIYVTKIIEGGAAHKPGRLQIGDKILAVNSVGLEDVMHEDAVAALKNTYDVVYLKVAKP*,2,,FALSE,FALSE,133.666666666667,113,143,145,3,4,16,-1.29768247023961,0.246001348084241,-1.45481878095615,0.223194303375483,-1.30485624239632,0.180471663424367,-1.3478241877154,0.12189553333475,0.00785428877012964,0.0277216042000732,-0.00821403519140487,0.0249836881816559,0.0316418992496356,0.0207028621126942,0.0105000253627953,0.0142941090450564,missense,"G10H,D47P",-1.3478241877154,-1.3478241877154
PSD95-PDZ2 binding NMDAR2A,1,KVMEIKLIKHPKGLGFSIAGGVGNQHIPGDNSIYVTKIIEGGAAHKLGRLQIGDKILAVNSVGLEDVMHEDAVAALKNTYDVVYLKVAKP*,2,,FALSE,FALSE,171.666666666667,162,158,195,10,36,68,-1.23517821956906,0.141461136134502,-0.891409578577156,0.111155870924774,-0.936411062851368,0.0987025110644238,-0.984741722935857,0.0654345686854458,0.0148978196751622,0.0159410899824437,0.0548522690019949,0.0124424484708869,0.0739082008034127,0.0113226887699176,0.0530769779542737,0.00767320044071989,missense,"G10H,D47L",-0.984741722935857,-0.984741722935857
PSD95-PDZ2 binding NMDAR2A,1,KVMEIKLIKHPKGLGFSIAGGVGNQHIPGDNSIYVTKIIEGGAAHKEGRLQIGDKILAVNSVGLEDVMHEDAVAALKNTYDVVYLKVAKP*,2,,FALSE,FALSE,114,86,118,138,145,396,436,-0.265322754681421,0.13312747369235,-0.102263391698677,0.107256387080883,-0.199426973988235,0.0750125649057587,-0.184701144915575,0.0558085490845742,0.124189697700507,0.0150019793086305,0.143186881330996,0.0120059521672099,0.158451556150593,0.00860508934475618,0.146893928828811,0.00654440293616455,missense,"G10H,D47E",-0.184701144915575,-0.184701144915575
PSD95-PDZ2 binding NMDAR2A,1,KVMEIKLIKHPKGLGFSIAGGVGNQHIPGDNSIYVTKIIEGGAAHKDGRLQIGDKILAVNSVGLEDVMHEDAVAALKNTYDVVYLKVAKP*,1,,FALSE,FALSE,167,150,190,161,408,1026,629,-0.12498601232277,0.100028864067373,0.037288783922071,0.0853276393839772,-0.128444114024937,0.0705489992921602,-0.0757097358976983,0.0477705358845536,0.140004081063406,0.0112721357010981,0.158807925363267,0.0095513151698129,0.166594376659369,0.00809305004908016,0.159674832631065,0.00560182338428575,missense,G10H,-0.0757097358976983,-0.0757097358976983
PSD95-PDZ2 binding NMDAR2A,1,KVMEIKLIKHPKGLGFSIAGGVGNQHIPGDNSIYVTKIIEGGAAHKAGRLQIGDKILAVNSVGLEDVMHEDAVAALKNTYDVVYLKVAKP*,2,,FALSE,FALSE,167.666666666667,165,188,150,58,80,196,-0.728841813069186,0.10379472850845,-0.714933739921223,0.0942444884007077,-0.490178723435905,0.0767703338033019,-0.616704703750063,0.0516341474102936,0.0719562771282908,0.0116965065605249,0.074606435026379,0.0105494399966017,0.12509788021264,0.00880673234189667,0.0962349275602867,0.00605489071945216,missense,"G10H,D47A",-0.616704703750063,-0.616704703750063
PSD95-PDZ2 binding NMDAR2A,1,KVMEIKLIKHPKGLGFSIAGGVGNQHIPGDNSIYVTKIIEGGAAHKGGRLQIGDKILAVNSVGLEDVMHEDAVAALKNTYDVVYLKVAKP*,2,,FALSE,FALSE,206,209,184,225,56,118,208,-0.814627250970833,0.0952694584721372,-0.594494245811433,0.0916030401261119,-0.616696134563309,0.0715878894458341,-0.661837663179344,0.0485368473856669,0.0622892164631393,0.010735803851024,0.0880880639034981,0.0102537643496769,0.110584396667765,0.00821222665106654,0.0909424002136401,0.00569168508684143,missense,"G10H,D47G",-0.661837663179344,-0.661837663179344
PSD95-PDZ2 binding NMDAR2A,1,KVMEIKLIKHPKGLGFSIAGGVGNQHIPGDNSIYVTKIIEGGAAHKVGRLQIGDKILAVNSVGLEDVMHEDAVAALKNTYDVVYLKVAKP*,2,,FALSE,FALSE,281.666666666667,232,308,305,21,83,128,-1.12359986037533,0.107170891880048,-0.842040242283989,0.0785793046424009,-0.858004418628783,0.0772664807938743,-0.907315164046999,0.0489985562961177,0.0274714544741187,0.0120769624622144,0.0603785216214839,0.00879592720345723,0.0829026429959375,0.00886364799579241,0.062156422011518,0.00574582749331447,missense,"G10H,D47V",-0.907315164046999,-0.907315164046999
PSD95-PDZ2 binding NMDAR2A,1,KVMEIKLIKHPKGLGFSIAGGVGNQHIPGDNSIYVTKIIEGGAAHK*GRLQIGDKILAVNSVGLEDVMHEDAVAALKNTYDVVYLKVAKP*,2,,FALSE,TRUE,169.666666666667,154,180,175,6,8,21,-1.37088447466559,0.166086430751685,-1.37091305740421,0.160973895360544,-1.29277755158655,0.161740481645442,-1.3444880054533,0.0940431406122866,-0.000394759493842683,0.018716085631874,0.00117811506590304,0.0180189258697546,0.0330275099632062,0.0185541088612486,0.0108912435784599,0.0110279915110586,stop,"G10H,D47*",-1.3444880054533,-1.3444880054533
PSD95-PDZ2 binding NMDAR2A,1,KVMEIKLIKHPKGLGFSIAGGVGNQHIPGDNSIYVTKIIEGGAAHKYGRLQIGDKILAVNSVGLEDVMHEDAVAALKNTYDVVYLKVAKP*,2,,FALSE,FALSE,227.333333333333,153,261,268,11,21,62,-1.19110780127931,0.139357173095962,-1.19678656998332,0.1112215610326,-1.0733450774251,0.104605454550513,-1.14505428189411,0.0668571320778588,0.0198640635688418,0.0157039968483605,0.0206693018932479,0.0124498016207914,0.058199773405636,0.0119998467388347,0.0342778871561856,0.00784001767920569,missense,"G10H,D47Y",-1.14505428189411,-1.14505428189411
PSD95-PDZ2 binding NMDAR2A,1,KVMEIKLIKHPKGLGFSIAGGVGNQHIPGDNSIYVTKIIEGGAAHKWGRLQIGDKILAVNSVGLEDVMHEDAVAALKNTYDVVYLKVAKP*,2,,FALSE,FALSE,152.333333333333,123,185,149,0,8,14,,,-1.37895138554714,0.160392708082572,-1.37455371075679,0.193672702399632,-1.37716228287777,0.123530582511975,,,0.000278329180745773,0.0179538695421136,0.0236465328320408,0.022217223339623,0.00705968657471653,0.014485843480223,missense,"G10H,D47W",-1.37716228287777,-1.37716228287777
PSD95-PDZ2 binding NMDAR2A,1,KVMEIKLIKHPKGLGFSIAGGVGNQHIPGDNSIYVTKIIEGGAAHKCGRLQIGDKILAVNSVGLEDVMHEDAVAALKNTYDVVYLKVAKP*,2,,FALSE,FALSE,144,125,169,138,154,225,313,-0.357389108701859,0.111305818026983,-0.373501963716364,0.0927653209128347,-0.310224169583752,0.0777477436395036,-0.34102328465776,0.0525329529417982,0.113814847943893,0.0125429224536313,0.112825264552958,0.0103838665087188,0.145741421942469,0.0089188562104449,0.128562775500207,0.00616028936636029,missense,"G10H,D47C",-0.34102328465776,-0.34102328465776
PSD95-PDZ2 binding NMDAR2A,1,KVMEIKLIKHPKGLGFSIAGGVGNQHIPGDNSIYVTKIIEGGAAHKFGRLQIGDKILAVNSVGLEDVMHEDAVAALKNTYDVVYLKVAKP*,2,,FALSE,FALSE,216,180,232,236,16,27,75,-1.12884713172604,0.122090177853298,-1.08850052571463,0.106805075985719,-0.967204609550051,0.0990170572748564,-1.05085669882981,0.0624092241331979,0.0268801456026528,0.0137581993494062,0.0327905107391678,0.0119554337825379,0.0703757096678678,0.011358772034731,0.045323989398539,0.00731843268389044,missense,"G10H,D47F",-1.05085669882981,-1.05085669882981
PSD95-PDZ2 binding NMDAR2A,1,KVMEIKLIKPPKGLGFSIAGGVGNQHIPGDNSIYVTKIIEGGAAHKKGRLQIGDKILAVNSVGLEDVMHEDAVAALKNTYDVVYLKVAKP*,2,,FALSE,FALSE,179.333333333333,160,217,161,8,5,18,-1.28915337765891,0.156482716000681,-1.42656784997996,0.197978207323128,-1.31093244960165,0.170199927646469,-1.3313623536065,0.0995666772701931,0.00881542223768714,0.0176338542487898,-0.00505171231991508,0.0221610754563174,0.0309448652801301,0.0195245367987206,0.0124304263003588,0.0116757103662333,missense,"G10P,D47K",-1.3313623536065,-1.3313623536065
PSD95-PDZ2 binding NMDAR2A,1,KVMEIKLIKPPKGLGFSIAGGVGNQHIPGDNSIYVTKIIEGGAAHKNGRLQIGDKILAVNSVGLEDVMHEDAVAALKNTYDVVYLKVAKP*,2,,FALSE,FALSE,280.333333333333,247,329,265,308,382,711,-0.354003170813952,0.0791566145652503,-0.413649600508283,0.0668056920989579,-0.254080195225996,0.0545997519836868,-0.325976921642453,0.0372909903732299,0.114196405324393,0.00892006631623896,0.108331260791795,0.00747802499847951,0.152181995146773,0.00626342726197174,0.130327190879412,0.00437293695847946,missense,"G10P,D47N",-0.325976921642453,-0.325976921642453
PSD95-PDZ2 binding NMDAR2A,1,KVMEIKLIKPPKGLGFSIAGGVGNQHIPGDNSIYVTKIIEGGAAHKTGRLQIGDKILAVNSVGLEDVMHEDAVAALKNTYDVVYLKVAKP*,2,,FALSE,FALSE,736,644,790,774,205,438,787,-0.759218951117221,0.0531736333818535,-0.636783634049973,0.0463568746225562,-0.564643987269323,0.040599860106839,-0.636459444565261,0.0264842675262772,0.0685331129698153,0.00599207455557017,0.0833543190311336,0.00518904686692503,0.116555574677928,0.00465742537990634,0.0939183831255223,0.00310568400369046,missense,"G10P,D47T",-0.636459444565261,-0.636459444565261
PSD95-PDZ2 binding NMDAR2A,1,KVMEIKLIKPPKGLGFSIAGGVGNQHIPGDNSIYVTKIIEGGAAHKRGRLQIGDKILAVNSVGLEDVMHEDAVAALKNTYDVVYLKVAKP*,2,,FALSE,FALSE,364,320,427,345,6,16,34,-1.4818817041146,0.157331595470615,-1.38429693978042,0.112808382515198,-1.31619177889251,0.124235309253841,-1.38173804087656,0.073767096736645,-0.0129029074615369,0.0177295134834337,-0.000320035822762715,0.012627425567826,0.0303415397106311,0.0142516915298899,0.00652310921204236,0.00865031634748362,missense,"G10P,D47R",-1.38173804087656,-1.38173804087656
PSD95-PDZ2 binding NMDAR2A,1,KVMEIKLIKPPKGLGFSIAGGVGNQHIPGDNSIYVTKIIEGGAAHKSGRLQIGDKILAVNSVGLEDVMHEDAVAALKNTYDVVYLKVAKP*,2,,FALSE,FALSE,644,536,717,679,350,799,904,-0.607273206457692,0.0563151629312349,-0.452240132785285,0.0453916512631109,-0.487897104765742,0.037009011582746,-0.501181735298511,0.0255591099786047,0.0856557012244717,0.00634608984625452,0.104011554551126,0.00508100271403524,0.125359616796799,0.0042455000922945,0.10978175625105,0.00299719518126601,missense,"G10P,D47S",-0.501181735298511,-0.501181735298511
PSD95-PDZ2 binding NMDAR2A,1,KVMEIKLIKPPKGLGFSIAGGVGNQHIPGDNSIYVTKIIEGGAAHKMGRLQIGDKILAVNSVGLEDVMHEDAVAALKNTYDVVYLKVAKP*,2,,FALSE,FALSE,142.666666666667,99,159,170,8,21,49,-1.15741163658298,0.169636009743604,-1.05143555407427,0.123380474811327,-0.996398654646369,0.111784485028401,-1.04743655103318,0.074438687062711,0.0236612449584822,0.0191160835369959,0.0369394503846702,0.0138108332684689,0.0670267058482508,0.0128233914176304,0.0457250538528132,0.00872907054865708,missense,"G10P,D47M",-1.04743655103318,-1.04743655103318
PSD95-PDZ2 binding NMDAR2A,1,KVMEIKLIKPPKGLGFSIAGGVGNQHIPGDNSIYVTKIIEGGAAHKIGRLQIGDKILAVNSVGLEDVMHEDAVAALKNTYDVVYLKVAKP*,2,,FALSE,FALSE,328,264,404,316,22,32,46,-1.14773742350176,0.102820370357,-1.19517870057431,0.0915324009244223,-1.22729407035047,0.111131382950163,-1.18878016969538,0.0582304100520369,0.0247514207159464,0.0115867072800171,0.0208492818808369,0.010245857213331,0.0405394675579109,0.0127484706128087,0.0291503604025457,0.00682840304522358,missense,"G10P,D47I",-1.18878016969538,-1.18878016969538
PSD95-PDZ2 binding NMDAR2A,1,KVMEIKLIKPPKGLGFSIAGGVGNQHIPGDNSIYVTKIIEGGAAHKQGRLQIGDKILAVNSVGLEDVMHEDAVAALKNTYDVVYLKVAKP*,2,,FALSE,FALSE,124.333333333333,106,138,129,56,80,146,-0.644354931410548,0.12795648027129,-0.636488732516247,0.107356849058141,-0.544826753408411,0.0830651174952302,-0.59275419382347,0.0584433359635769,0.0814770050091687,0.0144192661078446,0.0833873294075252,0.0120171975739069,0.118828914726403,0.00952884037997016,0.099043489869418,0.00685337185347115,missense,"G10P,D47Q",-0.59275419382347,-0.59275419382347
PSD95-PDZ2 binding NMDAR2A,1,KVMEIKLIKPPKGLGFSIAGGVGNQHIPGDNSIYVTKIIEGGAAHKHGRLQIGDKILAVNSVGLEDVMHEDAVAALKNTYDVVYLKVAKP*,2,,FALSE,FALSE,157,147,164,160,107,98,237,-0.528244068116923,0.105243510177398,-0.632750407052689,0.0986268111724786,-0.455128170518594,0.0715868685419955,-0.519167457864293,0.0507528009107553,0.0945614023940661,0.0118597680723486,0.0838057861346486,0.0110399838141879,0.129118715119638,0.00821210953777019,0.107672656166936,0.00595153941012828,missense,"G10P,D47H",-0.519167457864293,-0.519167457864293
PSD95-PDZ2 binding NMDAR2A,1,KVMEIKLIKPPKGLGFSIAGGVGNQHIPGDNSIYVTKIIEGGAAHKPGRLQIGDKILAVNSVGLEDVMHEDAVAALKNTYDVVYLKVAKP*,2,,FALSE,FALSE,261.666666666667,204,272,309,2,12,17,-1.5772683490232,0.261585046989813,-1.36729013892946,0.131326644555083,-1.5334518047934,0.170685454522137,-1.44933301757413,0.0967093400042797,-0.0236519169150292,0.0294777130035316,0.0015836534874123,0.0147003032240821,0.00541848933540343,0.0195802341628842,-0.0014034319940226,0.0113406440242591,missense,"G10P,D47P",-1.44933301757413,-1.44933301757413
PSD95-PDZ2 binding NMDAR2A,1,KVMEIKLIKPPKGLGFSIAGGVGNQHIPGDNSIYVTKIIEGGAAHKLGRLQIGDKILAVNSVGLEDVMHEDAVAALKNTYDVVYLKVAKP*,2,,FALSE,FALSE,237.666666666667,203,263,247,21,32,70,-1.0879121831093,0.112279785620444,-1.07643599183326,0.0990981325996486,-0.996599906696286,0.0936278218236384,-1.04867090513513,0.0581999683385185,0.0314930570860282,0.0126526777226161,0.0341409777895842,0.0110927420942679,0.0670036191577406,0.0107405442402819,0.0455803070220564,0.00682483329036345,missense,"G10P,D47L",-1.04867090513513,-1.04867090513513
PSD95-PDZ2 binding NMDAR2A,1,KVMEIKLIKPPKGLGFSIAGGVGNQHIPGDNSIYVTKIIEGGAAHKEGRLQIGDKILAVNSVGLEDVMHEDAVAALKNTYDVVYLKVAKP*,2,,FALSE,FALSE,188,179,219,166,129,363,455,-0.51545360642701,0.0948789215107555,-0.317553811415525,0.0800537409078573,-0.246927463644462,0.0636479289860779,-0.326406197396587,0.0441091546866269,0.0960027445625754,0.0106917946976058,0.119087929729822,0.00896097109276258,0.153002522939623,0.00730139165647768,0.130276851754818,0.00517247063716779,missense,"G10P,D47E",-0.326406197396587,-0.326406197396587
PSD95-PDZ2 binding NMDAR2A,1,KVMEIKLIKPPKGLGFSIAGGVGNQHIPGDNSIYVTKIIEGGAAHKDGRLQIGDKILAVNSVGLEDVMHEDAVAALKNTYDVVYLKVAKP*,1,,FALSE,FALSE,272.333333333333,244,292,281,654,918,828,-0.139154530570938,0.0785128094256818,-0.122760949587644,0.0689383424619539,-0.24350483121328,0.0551298610081106,-0.183170139339873,0.0377515983342475,0.138407447313079,0.0088475166680355,0.140892447346622,0.00771674736219482,0.153395151266645,0.00632423888097663,0.147073462566012,0.00442695026185233,missense,G10P,-0.183170139339873,-0.183170139339873
PSD95-PDZ2 binding NMDAR2A,1,KVMEIKLIKPPKGLGFSIAGGVGNQHIPGDNSIYVTKIIEGGAAHKAGRLQIGDKILAVNSVGLEDVMHEDAVAALKNTYDVVYLKVAKP*,2,,FALSE,FALSE,278,227,343,264,73,211,161,-0.794520366660016,0.0919524772824553,-0.611515599212875,0.0674214587592173,-0.74555070553099,0.0684534991655815,-0.702599409302124,0.0425756702951439,0.0645550377397376,0.010362017120197,0.0861827456252983,0.00754695203649042,0.0958028051164011,0.00785266411062022,0.0861624642471119,0.00499264622103801,missense,"G10P,D47A",-0.702599409302124,-0.702599409302124
PSD95-PDZ2 binding NMDAR2A,1,KVMEIKLIKPPKGLGFSIAGGVGNQHIPGDNSIYVTKIIEGGAAHKGGRLQIGDKILAVNSVGLEDVMHEDAVAALKNTYDVVYLKVAKP*,2,,FALSE,FALSE,367,339,428,334,134,177,168,-0.772563623640154,0.0777745521584143,-0.774357502564981,0.0665103011156594,-0.813687836375748,0.0658955064163542,-0.788450205736902,0.040106791254003,0.0670293174307208,0.0087643233200299,0.0679547206500727,0.00744495983459857,0.0879864332945455,0.00755922318938265,0.0760951499471398,0.00470313252625637,missense,"G10P,D47G",-0.788450205736902,-0.788450205736902
PSD95-PDZ2 binding NMDAR2A,1,KVMEIKLIKPPKGLGFSIAGGVGNQHIPGDNSIYVTKIIEGGAAHKVGRLQIGDKILAVNSVGLEDVMHEDAVAALKNTYDVVYLKVAKP*,2,,FALSE,FALSE,436,366,513,429,38,70,166,-1.09217194237886,0.0868033703074301,-1.04205485679148,0.0684940050023838,-0.895695556818302,0.0650238635677146,-0.99403771149088,0.0414376493263278,0.0310130297960241,0.00978177027741707,0.0379894969687244,0.00766700958497811,0.0785788925411459,0.00745923241318822,0.0519868816197167,0.00485919591831735,missense,"G10P,D47V",-0.99403771149088,-0.99403771149088
PSD95-PDZ2 binding NMDAR2A,1,KVMEIKLIKPPKGLGFSIAGGVGNQHIPGDNSIYVTKIIEGGAAHK*GRLQIGDKILAVNSVGLEDVMHEDAVAALKNTYDVVYLKVAKP*,2,,FALSE,TRUE,238.666666666667,192,269,255,14,6,16,-1.13436754344748,0.138158663286,-1.56890315518469,0.172224286173737,-1.49898140699496,0.177477070268939,-1.35689940935152,0.0921154627497414,0.0262580568622661,0.0155689381796157,-0.02098429137187,0.0192782602333459,0.00937277157035404,0.0203593364422144,0.0094358173141012,0.0108019419027002,stop,"G10P,D47*",-1.35689940935152,-1.35689940935152
PSD95-PDZ2 binding NMDAR2A,1,KVMEIKLIKPPKGLGFSIAGGVGNQHIPGDNSIYVTKIIEGGAAHKYGRLQIGDKILAVNSVGLEDVMHEDAVAALKNTYDVVYLKVAKP*,2,,FALSE,FALSE,316.333333333333,255,334,360,15,28,56,-1.24890575469201,0.115619067970389,-1.18360983631193,0.0971419520350349,-1.20437414677724,0.102624061320264,-1.20847547609594,0.0602224905403462,0.0133508797974563,0.0130289775451104,0.0221442651889956,0.0108737732204472,0.0431687336064782,0.0117725506079158,0.0268407855587137,0.00706200484298777,missense,"G10P,D47Y",-1.20847547609594,-1.20847547609594
PSD95-PDZ2 binding NMDAR2A,1,KVMEIKLIKPPKGLGFSIAGGVGNQHIPGDNSIYVTKIIEGGAAHKWGRLQIGDKILAVNSVGLEDVMHEDAVAALKNTYDVVYLKVAKP*,2,,FALSE,FALSE,222.333333333333,189,229,249,2,14,18,-1.48986449695106,0.270644789956337,-1.27251588027409,0.128944529771103,-1.41585075348969,0.170240030481885,-1.34558061741147,0.0960912492748531,-0.013802479049851,0.030498644842435,0.0121923943472093,0.0144336565755081,0.0189091299337758,0.0195291372077609,0.0107631181742978,0.0112681634661577,missense,"G10P,D47W",-1.34558061741147,-1.34558061741147
PSD95-PDZ2 binding NMDAR2A,1,KVMEIKLIKPPKGLGFSIAGGVGNQHIPGDNSIYVTKIIEGGAAHKCGRLQIGDKILAVNSVGLEDVMHEDAVAALKNTYDVVYLKVAKP*,2,,FALSE,FALSE,242,208,284,234,147,193,298,-0.520521041097941,0.0880836623284567,-0.571721140871972,0.0737983375184487,-0.510155793409671,0.0648620493682013,-0.533129859545961,0.0426325578062386,0.0954317012762225,0.00992604488787676,0.0906372156700576,0.00826076035544577,0.122806204515553,0.0074406698477592,0.106035351774325,0.0049993171487139,missense,"G10P,D47C",-0.533129859545961,-0.533129859545961
PSD95-PDZ2 binding NMDAR2A,1,KVMEIKLIKPPKGLGFSIAGGVGNQHIPGDNSIYVTKIIEGGAAHKFGRLQIGDKILAVNSVGLEDVMHEDAVAALKNTYDVVYLKVAKP*,2,,FALSE,FALSE,354,330,367,365,13,31,53,-1.3332583195511,0.119146561420655,-1.16889307894243,0.0973042004623688,-1.22838763823256,0.10372812423022,-1.23249062794018,0.0609709056273774,0.00384528791962632,0.0134264866563741,0.0237916140308069,0.0108919348135307,0.0404140185835725,0.0118992035225886,0.0240246429995568,0.00714976791824017,missense,"G10P,D47F",-1.23249062794018,-1.23249062794018
PSD95-PDZ2 binding NMDAR2A,1,KVMEIKLIKLPKGLGFSIAGGVGNQHIPGDNSIYVTKIIEGGAAHKKGRLQIGDKILAVNSVGLEDVMHEDAVAALKNTYDVVYLKVAKP*,2,,FALSE,FALSE,388.333333333333,337,426,402,14,13,34,-1.35165777227778,0.110086635737794,-1.47892785878115,0.120869655705341,-1.40792432287175,0.125018680476532,-1.40893523783986,0.0682082839347817,0.00177187511128618,0.0124055342273803,-0.0109127316797018,0.0135297798514425,0.0198184128484193,0.0143415561994933,0.00333382336638527,0.00799846082680034,missense,"G10L,D47K",-1.40893523783986,-1.40893523783986
PSD95-PDZ2 binding NMDAR2A,1,KVMEIKLIKLPKGLGFSIAGGVGNQHIPGDNSIYVTKIIEGGAAHKNGRLQIGDKILAVNSVGLEDVMHEDAVAALKNTYDVVYLKVAKP*,2,,FALSE,FALSE,526,448,589,541,926,947,1645,-0.207188548551155,0.0581647238571415,-0.318191170858426,0.050793189969163,-0.210465531965887,0.0459759298136168,-0.245739494071985,0.029408288957466,0.130740773397364,0.0065545147038059,0.119016585661715,0.00568563444832337,0.157185264593248,0.00527414286195191,0.139736252128912,0.00344857008035017,missense,"G10L,D47N",-0.245739494071985,-0.245739494071985
PSD95-PDZ2 binding NMDAR2A,1,KVMEIKLIKLPKGLGFSIAGGVGNQHIPGDNSIYVTKIIEGGAAHKTGRLQIGDKILAVNSVGLEDVMHEDAVAALKNTYDVVYLKVAKP*,2,,FALSE,FALSE,841,746,869,908,459,356,941,-0.580244067951999,0.0473027867908589,-0.723404491181038,0.0451252167438561,-0.572580870370673,0.0381463002664279,-0.620262137449757,0.0248052220478697,0.0887015832302369,0.0053304957195909,0.0736582450191119,0.00505117884824108,0.115645092703451,0.00437596451177087,0.0958177642415593,0.0029087903316799,missense,"G10L,D47T",-0.620262137449757,-0.620262137449757
PSD95-PDZ2 binding NMDAR2A,1,KVMEIKLIKLPKGLGFSIAGGVGNQHIPGDNSIYVTKIIEGGAAHKRGRLQIGDKILAVNSVGLEDVMHEDAVAALKNTYDVVYLKVAKP*,2,,FALSE,FALSE,862.666666666667,774,931,883,23,44,89,-1.40999769661137,0.0839469058627106,-1.34855910233005,0.0697158488026505,-1.34564795816284,0.0774059748914093,-1.36455842014986,0.0440845601968179,-0.00480238272930192,0.00945987863997377,0.00368034847756846,0.00780377904571653,0.0269624650890022,0.00887965010389073,0.00853768157004473,0.0051695865584028,missense,"G10L,D47R",-1.36455842014986,-1.36455842014986
PSD95-PDZ2 binding NMDAR2A,1,KVMEIKLIKLPKGLGFSIAGGVGNQHIPGDNSIYVTKIIEGGAAHKSGRLQIGDKILAVNSVGLEDVMHEDAVAALKNTYDVVYLKVAKP*,2,,FALSE,FALSE,1769.66666666667,1532,1893,1884,2162,2998,4401,-0.318659727088365,0.0317155255006806,-0.337317220817377,0.0286126690548678,-0.299618746672146,0.0259202234461944,-0.31716104244324,0.0164309289781167,0.118179216661235,0.00357398547517763,0.116875674083352,0.00320281472645442,0.146958026278128,0.00297344636689557,0.131360987074844,0.00192677683996662,missense,"G10L,D47S",-0.31716104244324,-0.31716104244324
PSD95-PDZ2 binding NMDAR2A,1,KVMEIKLIKLPKGLGFSIAGGVGNQHIPGDNSIYVTKIIEGGAAHKMGRLQIGDKILAVNSVGLEDVMHEDAVAALKNTYDVVYLKVAKP*,2,,FALSE,FALSE,268,233,274,297,35,61,109,-0.975346122993994,0.0968979366593146,-0.902899470463274,0.0862053941403107,-0.920085603735129,0.0812533634962731,-0.929187651942123,0.0504730887225612,0.0441779947466527,0.0109193151533195,0.0535661256202761,0.00964956835459652,0.0757809808432087,0.00932100446539596,0.0595915394558874,0.00591873889307982,missense,"G10L,D47M",-0.929187651942123,-0.929187651942123
PSD95-PDZ2 binding NMDAR2A,1,KVMEIKLIKLPKGLGFSIAGGVGNQHIPGDNSIYVTKIIEGGAAHKIGRLQIGDKILAVNSVGLEDVMHEDAVAALKNTYDVVYLKVAKP*,2,,FALSE,FALSE,594,497,604,681,41,63,126,-1.14628256619142,0.0777669057124165,-1.12041359214973,0.0686253405644116,-1.14631438353318,0.0728778956137828,-1.13658774058894,0.0420341102399432,0.0249153668846923,0.00876346165097345,0.0292182596168196,0.00768171088639684,0.0498290771193044,0.0083602101034979,0.0352707181594203,0.00492914005086336,missense,"G10L,D47I",-1.13658774058894,-1.13658774058894
PSD95-PDZ2 binding NMDAR2A,1,KVMEIKLIKLPKGLGFSIAGGVGNQHIPGDNSIYVTKIIEGGAAHKQGRLQIGDKILAVNSVGLEDVMHEDAVAALKNTYDVVYLKVAKP*,2,,FALSE,FALSE,254.666666666667,243,281,240,128,223,370,-0.644916669597826,0.0852231274790138,-0.543251612790916,0.0740818156602125,-0.436194872036168,0.0612496294624706,-0.518459923244888,0.0412935825934149,0.0814137033898359,0.0096036945612858,0.0938240076333784,0.00829249203225396,0.131290654250595,0.00702626999249972,0.107755625384317,0.00484230189821928,missense,"G10L,D47Q",-0.518459923244888,-0.518459923244888
PSD95-PDZ2 binding NMDAR2A,1,KVMEIKLIKLPKGLGFSIAGGVGNQHIPGDNSIYVTKIIEGGAAHKHGRLQIGDKILAVNSVGLEDVMHEDAVAALKNTYDVVYLKVAKP*,2,,FALSE,FALSE,326.666666666667,293,366,321,103,169,387,-0.725702328862798,0.0777451728585624,-0.688299838610815,0.0679150621113113,-0.520035289594962,0.0578134051522565,-0.623503544841959,0.0383078171173657,0.0723100619316654,0.00876101260109071,0.0775877525391329,0.00760220448714724,0.121672875086511,0.00663208246891398,0.095437659823817,0.00449217539128316,missense,"G10L,D47H",-0.623503544841959,-0.623503544841959
PSD95-PDZ2 binding NMDAR2A,1,KVMEIKLIKLPKGLGFSIAGGVGNQHIPGDNSIYVTKIIEGGAAHKPGRLQIGDKILAVNSVGLEDVMHEDAVAALKNTYDVVYLKVAKP*,2,,FALSE,FALSE,609,479,662,686,16,18,35,-1.30259027618788,0.109150201200328,-1.49478792191004,0.102982893130584,-1.53437014206056,0.120994629409532,-1.44031837250318,0.0636884761125768,0.00730123385783601,0.012300008514578,-0.0126880586739878,0.0115275903152909,0.00531314199469554,0.0138799359495673,-0.00034632747081717,0.0074684444750455,missense,"G10L,D47P",-1.44031837250318,-1.44031837250318
PSD95-PDZ2 binding NMDAR2A,1,KVMEIKLIKLPKGLGFSIAGGVGNQHIPGDNSIYVTKIIEGGAAHKLGRLQIGDKILAVNSVGLEDVMHEDAVAALKNTYDVVYLKVAKP*,2,,FALSE,FALSE,615,488,721,636,47,69,181,-1.11198518859369,0.0745190150484756,-1.14610020006953,0.0647128894101636,-0.997228056264303,0.0617829467397699,-1.07979396438308,0.0383243565912163,0.0287802982530326,0.00839746065068606,0.0263429792310422,0.00724376306162978,0.0669315607877668,0.00708744964721527,0.0419306539910128,0.00449411489666372,missense,"G10L,D47L",-1.07979396438308,-1.07979396438308
PSD95-PDZ2 binding NMDAR2A,1,KVMEIKLIKLPKGLGFSIAGGVGNQHIPGDNSIYVTKIIEGGAAHKEGRLQIGDKILAVNSVGLEDVMHEDAVAALKNTYDVVYLKVAKP*,2,,FALSE,FALSE,420.333333333333,340,477,444,1330,1528,2089,-0.0261195666671417,0.0662228859332847,-0.123151613165835,0.0548907766987652,-0.0713992137137666,0.0458940075982788,-0.0780209254648623,0.0310880547511084,0.151145225193213,0.00746257956359026,0.140848717659646,0.00614430578357448,0.173138299860196,0.00526474512994276,0.15940381043039,0.00364554822030007,missense,"G10L,D47E",-0.0780209254648623,-0.0780209254648623
PSD95-PDZ2 binding NMDAR2A,1,KVMEIKLIKLPKGLGFSIAGGVGNQHIPGDNSIYVTKIIEGGAAHKDGRLQIGDKILAVNSVGLEDVMHEDAVAALKNTYDVVYLKVAKP*,1,,FALSE,FALSE,426,336,499,443,1141,2090,2577,-0.0606338431098719,0.0666731270018047,-0.0376875711875503,0.0536176684792983,0.00551319713170789,0.0452607076608995,-0.0226758643705676,0.0307009343937205,0.147255851747708,0.0075133167030138,0.150415301318985,0.0060017979404278,0.181961330613476,0.00519209593377111,0.165893862335858,0.00360015245844825,missense,G10L,-0.0226758643705676,-0.0226758643705676
PSD95-PDZ2 binding NMDAR2A,1,KVMEIKLIKLPKGLGFSIAGGVGNQHIPGDNSIYVTKIIEGGAAHKAGRLQIGDKILAVNSVGLEDVMHEDAVAALKNTYDVVYLKVAKP*,2,,FALSE,FALSE,605.666666666667,480,649,688,245,237,473,-0.629137167340762,0.0594872536409398,-0.757665841849411,0.0522262029474852,-0.708045333684396,0.0452045716796319,-0.704438860995998,0.0296359002026166,0.0831918770439684,0.00670354903835235,0.0698231341366402,0.00584604154146695,0.100105245328301,0.00518565627749659,0.0859467605016502,0.00347526096777693,missense,"G10L,D47A",-0.704438860995998,-0.704438860995998
PSD95-PDZ2 binding NMDAR2A,1,KVMEIKLIKLPKGLGFSIAGGVGNQHIPGDNSIYVTKIIEGGAAHKGGRLQIGDKILAVNSVGLEDVMHEDAVAALKNTYDVVYLKVAKP*,2,,FALSE,FALSE,772,665,861,790,177,251,527,-0.811483588105502,0.0533148088028408,-0.823620920231663,0.0472646137879149,-0.727735531707653,0.0446135445111673,-0.78333665032653,0.027715133860363,0.0626434721547029,0.00600798344864684,0.0624403242379183,0.00529065641481499,0.0978464782348284,0.00511785641495081,0.0766947922526791,0.00325002184050843,missense,"G10L,D47G",-0.78333665032653,-0.78333665032653
PSD95-PDZ2 binding NMDAR2A,1,KVMEIKLIKLPKGLGFSIAGGVGNQHIPGDNSIYVTKIIEGGAAHKVGRLQIGDKILAVNSVGLEDVMHEDAVAALKNTYDVVYLKVAKP*,2,,FALSE,FALSE,883,737,967,945,119,190,366,-0.957988315829543,0.0542976526737644,-0.936124800272984,0.0474946963853314,-0.893091891036044,0.0472833206863176,-0.926503456521022,0.0285158131421262,0.0461340257348622,0.00611873897495754,0.0498469837463816,0.00531641115757923,0.0788775728583482,0.00542412060611042,0.0599063022777711,0.00334391368913106,missense,"G10L,D47V",-0.926503456521022,-0.926503456521022
PSD95-PDZ2 binding NMDAR2A,1,KVMEIKLIKLPKGLGFSIAGGVGNQHIPGDNSIYVTKIIEGGAAHK*GRLQIGDKILAVNSVGLEDVMHEDAVAALKNTYDVVYLKVAKP*,2,,FALSE,TRUE,481.333333333333,404,546,494,35,13,33,-1.13409543704926,0.0845555140567484,-1.54729004582333,0.11862395387089,-1.47246112582605,0.127480214544863,-1.31828201847274,0.060582022963165,0.0262887202140344,0.00952846198555065,-0.0185649859650836,0.0132784028515263,0.0124150537425897,0.0146239318336257,0.0139642949470012,0.00710416549905457,stop,"G10L,D47*",-1.31828201847274,-1.31828201847274
PSD95-PDZ2 binding NMDAR2A,1,KVMEIKLIKLPKGLGFSIAGGVGNQHIPGDNSIYVTKIIEGGAAHKYGRLQIGDKILAVNSVGLEDVMHEDAVAALKNTYDVVYLKVAKP*,2,,FALSE,FALSE,716.333333333333,603,855,691,40,57,122,-1.21446889110849,0.0721451886472211,-1.251833195491,0.0663452521446987,-1.16449964178608,0.0741560772128295,-1.21347390573552,0.0407854866716577,0.0172315296783959,0.00812995692988235,0.0145075508703165,0.00742648475722059,0.0477429496522549,0.00850683709688812,0.0262546435043858,0.0047827199077045,missense,"G10L,D47Y",-1.21347390573552,-1.21347390573552
PSD95-PDZ2 binding NMDAR2A,1,KVMEIKLIKLPKGLGFSIAGGVGNQHIPGDNSIYVTKIIEGGAAHKWGRLQIGDKILAVNSVGLEDVMHEDAVAALKNTYDVVYLKVAKP*,2,,FALSE,FALSE,387.333333333333,326,462,374,15,16,36,-1.32033597431459,0.10892716587198,-1.44403931851576,0.110450683735588,-1.36520599877158,0.122425927065466,-1.37671133360221,0.0655161549753345,0.00530149189075513,0.0122748749242818,-0.00700741511058983,0.0123635119721597,0.0247188584737904,0.0140441276982927,0.00711256725001461,0.00768276767663368,missense,"G10L,D47W",-1.37671133360221,-1.37671133360221
PSD95-PDZ2 binding NMDAR2A,1,KVMEIKLIKLPKGLGFSIAGGVGNQHIPGDNSIYVTKIIEGGAAHKCGRLQIGDKILAVNSVGLEDVMHEDAVAALKNTYDVVYLKVAKP*,2,,FALSE,FALSE,576.333333333333,526,634,569,649,459,845,-0.359081814213012,0.0543320511916551,-0.553013019436292,0.0508655087124847,-0.446036672283751,0.0478723718760574,-0.456272662490455,0.0293407192869281,0.113624098939577,0.00612261530370721,0.0927313456068207,0.00569372958742644,0.130161649122586,0.00549169379365193,0.115048029479191,0.003440646506677,missense,"G10L,D47C",-0.456272662490455,-0.456272662490455
PSD95-PDZ2 binding NMDAR2A,1,KVMEIKLIKLPKGLGFSIAGGVGNQHIPGDNSIYVTKIIEGGAAHKFGRLQIGDKILAVNSVGLEDVMHEDAVAALKNTYDVVYLKVAKP*,2,,FALSE,FALSE,949,893,1013,941,56,72,140,-1.23095344855365,0.0600160059467096,-1.23298267092553,0.059868064935984,-1.2214075190242,0.0695174065783385,-1.22910796859314,0.0361891993624381,0.0153739041797284,0.00676313351727726,0.016617620978209,0.00670144821699806,0.0412147450951966,0.0079747105751402,0.0244213113617687,0.0042437351705036,missense,"G10L,D47F",-1.22910796859314,-1.22910796859314
PSD95-PDZ2 binding NMDAR2A,1,KVMEIKLIKEPKGLGFSIAGGVGNQHIPGDNSIYVTKIIEGGAAHKKGRLQIGDKILAVNSVGLEDVMHEDAVAALKNTYDVVYLKVAKP*,2,,FALSE,FALSE,92.3333333333333,97,98,82,32,21,30,-0.744030851497597,0.135810691004664,-0.909404720582248,0.142468574328555,-0.920129096707758,0.146842077329239,-0.85289465960385,0.0816875615340062,0.070244642152421,0.0153043479293475,0.0528379478036465,0.0159474967903714,0.0757759915335403,0.0168450338496649,0.0685380555588367,0.00957911155764195,missense,"G10E,D47K",-0.85289465960385,-0.85289465960385
PSD95-PDZ2 binding NMDAR2A,1,KVMEIKLIKEPKGLGFSIAGGVGNQHIPGDNSIYVTKIIEGGAAHKNGRLQIGDKILAVNSVGLEDVMHEDAVAALKNTYDVVYLKVAKP*,2,,FALSE,FALSE,129.333333333333,111,167,110,868,1368,964,0.184896211229011,0.115240224390765,0.159544107949702,0.0902584535946339,0.141624500155293,0.0749727027842679,0.156142050813067,0.0515739786656555,0.174924346406827,0.0129862861052064,0.172492812691754,0.0101032554427395,0.197575380403942,0.00860051654928744,0.186862988184178,0.00604783501713533,missense,"G10E,D47N",0.156142050813067,0.156142050813067
PSD95-PDZ2 binding NMDAR2A,1,KVMEIKLIKEPKGLGFSIAGGVGNQHIPGDNSIYVTKIIEGGAAHKTGRLQIGDKILAVNSVGLEDVMHEDAVAALKNTYDVVYLKVAKP*,2,,FALSE,FALSE,220,169,241,250,638,1859,1521,-0.0531199670603847,0.0940064882267351,0.14187243730772,0.0745491384450291,0.0101116447342016,0.0527364332151389,0.035474352457713,0.0391432673121482,0.148102581651728,0.0105934812112005,0.170514699889182,0.00834480271652981,0.182488842937796,0.00604967607906979,0.172712861503402,0.00459014465938703,missense,"G10E,D47T",0.035474352457713,0.035474352457713
PSD95-PDZ2 binding NMDAR2A,1,KVMEIKLIKEPKGLGFSIAGGVGNQHIPGDNSIYVTKIIEGGAAHKRGRLQIGDKILAVNSVGLEDVMHEDAVAALKNTYDVVYLKVAKP*,2,,FALSE,FALSE,153.333333333333,116,204,140,19,29,48,-0.951299290653384,0.135695209512222,-1.03169041478811,0.109820654306173,-0.936252921108693,0.113732008009746,-0.976947410204272,0.0682735461369964,0.0468878041586874,0.0152913344550278,0.0391496609302268,0.0122929884033601,0.0739263420818315,0.0130468021125786,0.0539909799120862,0.00800611381464539,missense,"G10E,D47R",-0.976947410204272,-0.976947410204272
PSD95-PDZ2 binding NMDAR2A,1,KVMEIKLIKEPKGLGFSIAGGVGNQHIPGDNSIYVTKIIEGGAAHKSGRLQIGDKILAVNSVGLEDVMHEDAVAALKNTYDVVYLKVAKP*,2,,FALSE,FALSE,521.666666666667,449,551,565,2777,4669,3671,0.112430951953869,0.0573960859512005,0.169308726394152,0.0501327099486694,0.0477656067190967,0.0385267976631378,0.0972071704358647,0.0269665183538119,0.166758321092229,0.00646789779716044,0.173585834237284,0.00561170233342318,0.186808328712894,0.00441961338710594,0.179951975256775,0.00316223526301281,missense,"G10E,D47S",0.0972071704358647,0.0972071704358647
PSD95-PDZ2 binding NMDAR2A,1,KVMEIKLIKEPKGLGFSIAGGVGNQHIPGDNSIYVTKIIEGGAAHKMGRLQIGDKILAVNSVGLEDVMHEDAVAALKNTYDVVYLKVAKP*,2,,FALSE,FALSE,67,36,75,90,61,132,209,-0.263864799864154,0.205678664829098,-0.291615875279548,0.13524689552853,-0.302343226428469,0.0893832486579645,-0.294990782561341,0.0701043537323974,0.124353992923686,0.0231776881842096,0.121991343027995,0.0151391241367721,0.146645486748909,0.0102536267303039,0.133960787934149,0.00822080390781978,missense,"G10E,D47M",-0.294990782561341,-0.294990782561341
PSD95-PDZ2 binding NMDAR2A,1,KVMEIKLIKEPKGLGFSIAGGVGNQHIPGDNSIYVTKIIEGGAAHKIGRLQIGDKILAVNSVGLEDVMHEDAVAALKNTYDVVYLKVAKP*,2,,FALSE,FALSE,152.333333333333,101,171,185,41,116,269,-0.683163408062881,0.130783457808501,-0.571321199385581,0.0955743141501631,-0.45884806443407,0.0755757892557113,-0.532976815311513,0.0539933754316331,0.0771037231644068,0.0147378349001677,0.0906819838977219,0.0106982966267122,0.128691986350453,0.00866969979846582,0.106053298543301,0.00633154616101432,missense,"G10E,D47I",-0.532976815311513,-0.532976815311513
PSD95-PDZ2 binding NMDAR2A,1,KVMEIKLIKEPKGLGFSIAGGVGNQHIPGDNSIYVTKIIEGGAAHKQGRLQIGDKILAVNSVGLEDVMHEDAVAALKNTYDVVYLKVAKP*,2,,FALSE,FALSE,44.6666666666667,35,53,46,153,258,214,0.0142393361890511,0.205889839139403,0.00685603562677389,0.156943736462524,-0.0700742680558118,0.106106556366233,-0.0366630878274123,0.0808426215823164,0.155693222753557,0.023201485170255,0.155401376529261,0.0175678021998943,0.173290291406918,0.0121720460931172,0.164253647211808,0.00948002947091109,missense,"G10E,D47Q",-0.0366630878274123,-0.0366630878274123
PSD95-PDZ2 binding NMDAR2A,1,KVMEIKLIKEPKGLGFSIAGGVGNQHIPGDNSIYVTKIIEGGAAHKHGRLQIGDKILAVNSVGLEDVMHEDAVAALKNTYDVVYLKVAKP*,2,,FALSE,FALSE,231,183,260,250,1005,2000,1202,0.0811927961240182,0.0899703502704404,0.141093266364301,0.0738123161338455,-0.059060513057699,0.0627285676819683,0.0372720480479113,0.0422117242147355,0.16323812984694,0.0101386535454473,0.170427481875119,0.0082623250789311,0.174553737682874,0.00719592684305724,0.17292366870932,0.00494996799635202,missense,"G10E,D47H",0.0372720480479113,0.0372720480479113
PSD95-PDZ2 binding NMDAR2A,1,KVMEIKLIKEPKGLGFSIAGGVGNQHIPGDNSIYVTKIIEGGAAHKPGRLQIGDKILAVNSVGLEDVMHEDAVAALKNTYDVVYLKVAKP*,2,,FALSE,FALSE,100,63,120,117,10,7,34,-0.958740254578299,0.18444197826711,-1.28965307354656,0.178743788149303,-0.989048532805171,0.133070134085102,-1.0617465236471,0.0923838258080547,0.0460492906367092,0.0207845508133086,0.0102741093078822,0.0200080333592451,0.0678698773251601,0.0152651811647768,0.044046991471204,0.0108334115613026,missense,"G10E,D47P",-1.0617465236471,-1.0617465236471
PSD95-PDZ2 binding NMDAR2A,1,KVMEIKLIKEPKGLGFSIAGGVGNQHIPGDNSIYVTKIIEGGAAHKLGRLQIGDKILAVNSVGLEDVMHEDAVAALKNTYDVVYLKVAKP*,2,,FALSE,FALSE,132.666666666667,100,169,129,109,180,226,-0.397716165675066,0.124978380429289,-0.442293273357813,0.092556333396139,-0.389713944718235,0.077997347350064,-0.408981968128569,0.0538280278631013,0.109270439058856,0.0140836675197426,0.105124975595321,0.0103604730848186,0.136622728055835,0.00894748957650636,0.120593584131869,0.00631215663860714,missense,"G10E,D47L",-0.408981968128569,-0.408981968128569
PSD95-PDZ2 binding NMDAR2A,1,KVMEIKLIKEPKGLGFSIAGGVGNQHIPGDNSIYVTKIIEGGAAHKEGRLQIGDKILAVNSVGLEDVMHEDAVAALKNTYDVVYLKVAKP*,2,,FALSE,FALSE,99.3333333333333,59,114,125,593,662,740,0.258548524720516,0.157849781136861,0.0586082122758333,0.108279085397415,0.0104905498536267,0.073658560882019,0.0558824791249345,0.0568201600517692,0.183224139472725,0.0177879072201091,0.161194357015626,0.0121204298911379,0.182532309154555,0.00844976435870781,0.175106025387312,0.00666302973963035,missense,"G10E,D47E",0.0558824791249345,0.0558824791249345
PSD95-PDZ2 binding NMDAR2A,1,KVMEIKLIKEPKGLGFSIAGGVGNQHIPGDNSIYVTKIIEGGAAHKDGRLQIGDKILAVNSVGLEDVMHEDAVAALKNTYDVVYLKVAKP*,1,,FALSE,FALSE,88.3333333333333,70,110,85,464,1281,752,0.136398596950394,0.145202152714169,0.262756775774927,0.109606704053668,0.14479162238562,0.0811910598894786,0.178156553963279,0.0595102982097167,0.169459206975074,0.0163626607654295,0.184046123284113,0.0122690394659808,0.197938697800061,0.00931385728807118,0.189444524192866,0.00697848943798015,missense,G10E,0.178156553963279,0.178156553963279
PSD95-PDZ2 binding NMDAR2A,1,KVMEIKLIKEPKGLGFSIAGGVGNQHIPGDNSIYVTKIIEGGAAHKAGRLQIGDKILAVNSVGLEDVMHEDAVAALKNTYDVVYLKVAKP*,2,,FALSE,FALSE,105.666666666667,84,116,117,340,554,721,-0.009814147654859,0.133008948366389,0.001101608475143,0.106278311685206,0.0239359585401482,0.066890786869718,0.013274459631429,0.0520894371026877,0.152982663791395,0.0149886228282715,0.154757243540891,0.0118964693966633,0.184074703327713,0.00767339709124889,0.170109585729745,0.0061082803747753,missense,"G10E,D47A",0.013274459631429,0.013274459631429
PSD95-PDZ2 binding NMDAR2A,1,KVMEIKLIKEPKGLGFSIAGGVGNQHIPGDNSIYVTKIIEGGAAHKGGRLQIGDKILAVNSVGLEDVMHEDAVAALKNTYDVVYLKVAKP*,2,,FALSE,FALSE,134,132,153,117,339,754,476,-0.143766425138873,0.106687065712626,-0.0111505874327219,0.0932101018002831,-0.111710101856772,0.0709397818170033,-0.0899059853349258,0.0498961406311919,0.137887738308147,0.0120224406572757,0.153385770176771,0.010433653921897,0.168514023987576,0.00813787878603735,0.158010106025134,0.00585108293632936,missense,"G10E,D47G",-0.0899059853349258,-0.0899059853349258
PSD95-PDZ2 binding NMDAR2A,1,KVMEIKLIKEPKGLGFSIAGGVGNQHIPGDNSIYVTKIIEGGAAHKVGRLQIGDKILAVNSVGLEDVMHEDAVAALKNTYDVVYLKVAKP*,2,,FALSE,FALSE,208.666666666667,172,275,179,221,504,431,-0.345102099990488,0.0947655809428074,-0.280684518023107,0.0720821314683011,-0.286285793961757,0.0644625555674255,-0.296334752566259,0.0428563897419453,0.115199456585073,0.0106790224815634,0.123214965750291,0.00806865349535164,0.148487520029561,0.00739484179411683,0.133803186968158,0.00502556485450941,missense,"G10E,D47V",-0.296334752566259,-0.296334752566259
PSD95-PDZ2 binding NMDAR2A,1,KVMEIKLIKEPKGLGFSIAGGVGNQHIPGDNSIYVTKIIEGGAAHK*GRLQIGDKILAVNSVGLEDVMHEDAVAALKNTYDVVYLKVAKP*,2,,FALSE,TRUE,135,129,164,112,5,8,7,-1.37240489693193,0.181767014304398,-1.34360213100124,0.163054605050071,-1.51084419345327,0.267047910222765,-1.38287960127056,0.110497538515438,-0.000566094100797915,0.0204831122529054,0.00423521669835927,0.0182518341532256,0.00801192839055059,0.0306344827654455,0.00638924385777595,0.0129575204401662,stop,"G10E,D47*",-1.38287960127056,-1.38287960127056
PSD95-PDZ2 binding NMDAR2A,1,KVMEIKLIKEPKGLGFSIAGGVGNQHIPGDNSIYVTKIIEGGAAHKYGRLQIGDKILAVNSVGLEDVMHEDAVAALKNTYDVVYLKVAKP*,2,,FALSE,FALSE,134.333333333333,134,151,118,23,65,159,-0.935756442888347,0.124985941628518,-0.704756340513331,0.105329105886251,-0.484299659948944,0.0886735785279478,-0.657658942212216,0.059620076486631,0.0486393094948972,0.0140845195824404,0.0757456620113939,0.0117902182005412,0.125772298780147,0.0101722167041067,0.0914324189332675,0.0069913626140356,missense,"G10E,D47Y",-0.657658942212216,-0.657658942212216
PSD95-PDZ2 binding NMDAR2A,1,KVMEIKLIKEPKGLGFSIAGGVGNQHIPGDNSIYVTKIIEGGAAHKWGRLQIGDKILAVNSVGLEDVMHEDAVAALKNTYDVVYLKVAKP*,2,,FALSE,FALSE,110.666666666667,66,133,133,12,13,28,-0.918854986464777,0.176524590719561,-1.13969522898816,0.145853713947917,-1.10486608130332,0.145619659407055,-1.07055402106926,0.0889962818218269,0.0505439148518505,0.019892349670506,0.0270599321186801,0.0163264189735206,0.0545838317970641,0.0167048038035355,0.0430141781668747,0.0104361704007008,missense,"G10E,D47W",-1.07055402106926,-1.07055402106926
PSD95-PDZ2 binding NMDAR2A,1,KVMEIKLIKEPKGLGFSIAGGVGNQHIPGDNSIYVTKIIEGGAAHKCGRLQIGDKILAVNSVGLEDVMHEDAVAALKNTYDVVYLKVAKP*,2,,FALSE,FALSE,165.333333333333,144,157,195,781,999,1134,0.077526306402568,0.101408674478612,0.0854354839070884,0.0930633743261794,0.00453029517175608,0.0656547272337009,0.0414990511411882,0.0474208911005728,0.162824957408443,0.0114276249225572,0.164197319811107,0.0104172296968821,0.18184857671427,0.00753160213174128,0.173419349244087,0.0055608222045663,missense,"G10E,D47C",0.0414990511411882,0.0414990511411882
PSD95-PDZ2 binding NMDAR2A,1,KVMEIKLIKEPKGLGFSIAGGVGNQHIPGDNSIYVTKIIEGGAAHKFGRLQIGDKILAVNSVGLEDVMHEDAVAALKNTYDVVYLKVAKP*,2,,FALSE,FALSE,169.333333333333,155,182,171,77,107,164,-0.623909264369559,0.104097281972691,-0.613305283135973,0.093816806171235,-0.597964290622768,0.083386705162449,-0.609794676251401,0.0534740690244474,0.0837810033154003,0.0117306009565531,0.085982413876673,0.0105015665549395,0.112733225879283,0.0095657314076542,0.0970452335974979,0.00627064957022846,missense,"G10E,D47F",-0.609794676251401,-0.609794676251401
PSD95-PDZ2 binding NMDAR2A,1,KVMEIKLIKDPKGLGFSIAGGVGNQHIPGDNSIYVTKIIEGGAAHKKGRLQIGDKILAVNSVGLEDVMHEDAVAALKNTYDVVYLKVAKP*,2,,FALSE,FALSE,125,120,145,110,8,15,13,-1.21326480098282,0.160446643478704,-1.12305578620636,0.137799082165785,-1.29788133486612,0.201989584585707,-1.19019303082847,0.0928402807137283,0.0173672171863913,0.0180805446002017,0.028922500489333,0.015424808108819,0.032442027902005,0.0231712970254235,0.0289846809018333,0.0108869378556413,missense,"G10D,D47K",-1.19019303082847,-1.19019303082847
PSD95-PDZ2 binding NMDAR2A,1,KVMEIKLIKDPKGLGFSIAGGVGNQHIPGDNSIYVTKIIEGGAAHKNGRLQIGDKILAVNSVGLEDVMHEDAVAALKNTYDVVYLKVAKP*,2,,FALSE,FALSE,153.333333333333,134,163,163,248,539,636,-0.23797333469213,0.106481100958452,-0.106594926802335,0.0921681982028071,-0.128871515221991,0.0703223657422661,-0.146023342723839,0.0494995701919942,0.127271671852067,0.0119992307300179,0.142702022529758,0.0103170264175163,0.16654534720022,0.00806705171203078,0.15142949060886,0.00580457900836039,missense,"G10D,D47N",-0.146023342723839,-0.146023342723839
PSD95-PDZ2 binding NMDAR2A,1,KVMEIKLIKDPKGLGFSIAGGVGNQHIPGDNSIYVTKIIEGGAAHKTGRLQIGDKILAVNSVGLEDVMHEDAVAALKNTYDVVYLKVAKP*,2,,FALSE,FALSE,266.666666666667,248,277,275,274,570,788,-0.398068066530241,0.0794512730562238,-0.249142845449131,0.0710707434558406,-0.238652666601424,0.0539144107490899,-0.277673188824923,0.0377851255729522,0.109230783763059,0.00895327103696334,0.126745644178899,0.00795544181229418,0.153951768815358,0.00618480813245975,0.135991539730333,0.00443088184156582,missense,"G10D,D47T",-0.277673188824923,-0.277673188824923
PSD95-PDZ2 binding NMDAR2A,1,KVMEIKLIKDPKGLGFSIAGGVGNQHIPGDNSIYVTKIIEGGAAHKRGRLQIGDKILAVNSVGLEDVMHEDAVAALKNTYDVVYLKVAKP*,2,,FALSE,FALSE,335.333333333333,274,367,365,8,145,59,-1.45259339462833,0.138144766264845,-0.729644987537858,0.0794926136953989,-1.18543800545195,0.0982296269040507,-1.00047784894575,0.0564074008083956,-0.00960244212022676,0.0155673721405553,0.0729597029294634,0.00889816022754654,0.0453409988550229,0.011268441718709,0.0512316773515486,0.0066146274276446,missense,"G10D,D47R",-1.00047784894575,-1.00047784894575
PSD95-PDZ2 binding NMDAR2A,1,KVMEIKLIKDPKGLGFSIAGGVGNQHIPGDNSIYVTKIIEGGAAHKSGRLQIGDKILAVNSVGLEDVMHEDAVAALKNTYDVVYLKVAKP*,2,,FALSE,FALSE,393,335,398,446,729,1418,1381,-0.193490214179071,0.0671656762692153,-0.0880241591053146,0.0585762365134757,-0.209014955387499,0.0425897752369515,-0.17265365290125,0.0306509741497752,0.132284422676607,0.00756882150388797,0.144780777508804,0.0065568448915366,0.157351667929464,0.00488569910317674,0.148306680878546,0.00359429385842137,missense,"G10D,D47S",-0.17265365290125,-0.17265365290125
PSD95-PDZ2 binding NMDAR2A,1,KVMEIKLIKDPKGLGFSIAGGVGNQHIPGDNSIYVTKIIEGGAAHKMGRLQIGDKILAVNSVGLEDVMHEDAVAALKNTYDVVYLKVAKP*,2,,FALSE,FALSE,72.6666666666667,66,69,83,15,27,58,-0.853375555122095,0.17132184374726,-0.732738125311572,0.155156005270759,-0.703801076435091,0.118561469257152,-0.746718142572398,0.0825489267803869,0.0579227153871472,0.0193060581991687,0.0726134665404846,0.0173676890340464,0.100592126597836,0.0136008152378887,0.080988870375028,0.00968011976050673,missense,"G10D,D47M",-0.746718142572398,-0.746718142572398
PSD95-PDZ2 binding NMDAR2A,1,KVMEIKLIKDPKGLGFSIAGGVGNQHIPGDNSIYVTKIIEGGAAHKIGRLQIGDKILAVNSVGLEDVMHEDAVAALKNTYDVVYLKVAKP*,2,,FALSE,FALSE,148.666666666667,121,177,148,15,66,69,-1.03124055503122,0.138955207589265,-0.746886509158236,0.0992461896585558,-0.839091501938487,0.105494766877508,-0.841519453702952,0.0641276650284931,0.03787931657277,0.0156586998255371,0.0710297396937256,0.0111093151489422,0.0850722440233706,0.0121018644746473,0.0698719718157259,0.00751994606894105,missense,"G10D,D47I",-0.841519453702952,-0.841519453702952
PSD95-PDZ2 binding NMDAR2A,1,KVMEIKLIKDPKGLGFSIAGGVGNQHIPGDNSIYVTKIIEGGAAHKQGRLQIGDKILAVNSVGLEDVMHEDAVAALKNTYDVVYLKVAKP*,2,,FALSE,FALSE,70.6666666666667,51,91,70,97,143,144,-0.229963456249794,0.172423177872176,-0.324864315686473,0.123651718353681,-0.342861514316469,0.0999128784418559,-0.317890625311108,0.0708500153658867,0.128174295685629,0.0194301662536193,0.11826961422448,0.0138411954416111,0.141997418951057,0.0114615364341172,0.131275432364303,0.00830824409868011,missense,"G10D,D47Q",-0.317890625311108,-0.317890625311108
PSD95-PDZ2 binding NMDAR2A,1,KVMEIKLIKDPKGLGFSIAGGVGNQHIPGDNSIYVTKIIEGGAAHKHGRLQIGDKILAVNSVGLEDVMHEDAVAALKNTYDVVYLKVAKP*,2,,FALSE,FALSE,95,73,103,109,118,493,228,-0.277694591106155,0.144615976232062,0.00190157457726034,0.11386809342061,-0.337285639141369,0.0848487579443122,-0.227336682157417,0.0615640940520567,0.122795529923519,0.0162966052232347,0.154846789301463,0.0127460463678334,0.142637057178562,0.00973345124006479,0.141894262295865,0.00721932830158372,missense,"G10D,D47H",-0.227336682157417,-0.227336682157417
PSD95-PDZ2 binding NMDAR2A,1,KVMEIKLIKDPKGLGFSIAGGVGNQHIPGDNSIYVTKIIEGGAAHKPGRLQIGDKILAVNSVGLEDVMHEDAVAALKNTYDVVYLKVAKP*,2,,FALSE,FALSE,165.666666666667,158,153,186,2,4,15,-1.68832554663991,0.25407590049561,-1.52347153834212,0.213374541764562,-1.42520712582995,0.183696184100255,-1.51813069184022,0.122087848787947,-0.0361668226254053,0.0286315160675645,-0.0158988150330144,0.0238844940786026,0.0178358108167468,0.021072763989065,-0.00947100781983368,0.0143166609629473,missense,"G10D,D47P",-1.51813069184022,-1.51813069184022
PSD95-PDZ2 binding NMDAR2A,1,KVMEIKLIKDPKGLGFSIAGGVGNQHIPGDNSIYVTKIIEGGAAHKLGRLQIGDKILAVNSVGLEDVMHEDAVAALKNTYDVVYLKVAKP*,2,,FALSE,FALSE,133.666666666667,109,117,175,39,49,69,-0.743446157069816,0.129162386050472,-0.713728609043482,0.118552502738511,-0.891944843404651,0.101963024554179,-0.796989057342304,0.0663316189285795,0.0703105306836471,0.0145551582197107,0.0747413336936489,0.0132704048301405,0.0790091567784985,0.0116967195729488,0.0750938394591502,0.00777839325331488,missense,"G10D,D47L",-0.796989057342304,-0.796989057342304
PSD95-PDZ2 binding NMDAR2A,1,KVMEIKLIKDPKGLGFSIAGGVGNQHIPGDNSIYVTKIIEGGAAHKEGRLQIGDKILAVNSVGLEDVMHEDAVAALKNTYDVVYLKVAKP*,2,,FALSE,FALSE,99,66,101,130,96,488,473,-0.308661911838039,0.152457352478686,0.00466366607604838,0.114926713587723,-0.152234274003851,0.0753860616455858,-0.134762529124063,0.0582523049167257,0.11930585876866,0.0171802407414365,0.155155969382188,0.0128645450739293,0.163865281175142,0.00864793513759402,0.152749992625035,0.0068309705517993,missense,"G10D,D47E",-0.134762529124063,-0.134762529124063
PSD95-PDZ2 binding NMDAR2A,1,KVMEIKLIKDPKGLGFSIAGGVGNQHIPGDNSIYVTKIIEGGAAHKDGRLQIGDKILAVNSVGLEDVMHEDAVAALKNTYDVVYLKVAKP*,1,,FALSE,FALSE,153.333333333333,139,172,149,581,897,617,0.00108936116785206,0.103420671546149,0.0270681163899776,0.0893677533707869,-0.108989754954849,0.0717482246078116,-0.0428151915757372,0.0492090718952561,0.154211367448221,0.0116543545189286,0.157663855076667,0.010003553181887,0.168826089415137,0.00823061954825191,0.16353221928554,0.00577051365569834,missense,G10D,-0.0428151915757372,-0.0428151915757372
PSD95-PDZ2 binding NMDAR2A,1,KVMEIKLIKDPKGLGFSIAGGVGNQHIPGDNSIYVTKIIEGGAAHKAGRLQIGDKILAVNSVGLEDVMHEDAVAALKNTYDVVYLKVAKP*,2,,FALSE,FALSE,161.666666666667,122,184,179,104,415,377,-0.469611199350608,0.114184705294997,-0.219639586797118,0.08621780714612,-0.335723737157998,0.0644216027019524,-0.323897842396091,0.0470267055663156,0.101168671800159,0.0128673408928066,0.130048148782991,0.00965095782852952,0.142816231242688,0.00739014387361829,0.130570994607472,0.00551459794304899,missense,"G10D,D47A",-0.323897842396091,-0.323897842396091
PSD95-PDZ2 binding NMDAR2A,1,KVMEIKLIKDPKGLGFSIAGGVGNQHIPGDNSIYVTKIIEGGAAHKGGRLQIGDKILAVNSVGLEDVMHEDAVAALKNTYDVVYLKVAKP*,2,,FALSE,FALSE,177,154,167,210,102,240,267,-0.559500636849639,0.103660255040279,-0.351364833493765,0.091520347768442,-0.502238019329215,0.066850349860416,-0.473161659769923,0.0478794007070083,0.0910391362202888,0.0116813529026727,0.115303227253411,0.0102445080198881,0.123714494392849,0.00766875834734891,0.113067537149653,0.00561458944388422,missense,"G10D,D47G",-0.473161659769923,-0.473161659769923
PSD95-PDZ2 binding NMDAR2A,1,KVMEIKLIKDPKGLGFSIAGGVGNQHIPGDNSIYVTKIIEGGAAHKVGRLQIGDKILAVNSVGLEDVMHEDAVAALKNTYDVVYLKVAKP*,2,,FALSE,FALSE,234.333333333333,200,237,266,61,136,347,-0.774329822236893,0.0959935422039507,-0.622479995857211,0.0816870856232701,-0.489028660709719,0.0613572549139324,-0.58628027050219,0.0436848427703615,0.0668302865765453,0.0108173999998962,0.0849554245748982,0.00914380270829166,0.125229810010312,0.00703861627910866,0.0998026560453399,0.00512271359821577,missense,"G10D,D47V",-0.58628027050219,-0.58628027050219
PSD95-PDZ2 binding NMDAR2A,1,KVMEIKLIKDPKGLGFSIAGGVGNQHIPGDNSIYVTKIIEGGAAHK*GRLQIGDKILAVNSVGLEDVMHEDAVAALKNTYDVVYLKVAKP*,2,,FALSE,TRUE,191.333333333333,150,224,200,5,10,16,-1.41666249252507,0.177360414745464,-1.36960623731942,0.144474290663099,-1.428321014282,0.181204996319165,-1.39941966509642,0.0952795948714866,-0.00555343078587861,0.0199865377024312,0.00132439651222285,0.0161720105468842,0.0174786001497987,0.0207869866201965,0.00444966929363055,0.0111729846172596,stop,"G10D,D47*",-1.39941966509642,-1.39941966509642
PSD95-PDZ2 binding NMDAR2A,1,KVMEIKLIKDPKGLGFSIAGGVGNQHIPGDNSIYVTKIIEGGAAHKYGRLQIGDKILAVNSVGLEDVMHEDAVAALKNTYDVVYLKVAKP*,2,,FALSE,FALSE,163,141,189,159,32,37,94,-0.853792078741947,0.117275032484393,-0.935921652931042,0.105606716821468,-0.759698535918429,0.0958970251585521,-0.84321458648933,0.0607330162850923,0.0578757778275792,0.0132155862494289,0.049869723438969,0.0118212931201801,0.0941798324228088,0.0110008565954571,0.0696731916616755,0.00712187176727998,missense,"G10D,D47Y",-0.84321458648933,-0.84321458648933
PSD95-PDZ2 binding NMDAR2A,1,KVMEIKLIKDPKGLGFSIAGGVGNQHIPGDNSIYVTKIIEGGAAHKWGRLQIGDKILAVNSVGLEDVMHEDAVAALKNTYDVVYLKVAKP*,2,,FALSE,FALSE,140.333333333333,102,136,183,7,7,17,-1.20475867378665,0.172703637570738,-1.32785341525781,0.175438379059575,-1.37835922703635,0.176850402650239,-1.30221645921183,0.101020103224586,0.0183257627116263,0.0194617709290333,0.00599807980662304,0.0196380359679065,0.023209981867151,0.0202874480745103,0.0158482266191702,0.0118461467104753,missense,"G10D,D47W",-1.30221645921183,-1.30221645921183
PSD95-PDZ2 binding NMDAR2A,1,KVMEIKLIKDPKGLGFSIAGGVGNQHIPGDNSIYVTKIIEGGAAHKCGRLQIGDKILAVNSVGLEDVMHEDAVAALKNTYDVVYLKVAKP*,2,,FALSE,FALSE,163,127,183,179,264,755,362,-0.203883411200517,0.109139747799199,-0.0416797032695644,0.0870790708670233,-0.348564407601464,0.0729765870115475,-0.218194647854001,0.0497762909985171,0.131113225459821,0.0122988305330308,0.149968434254688,0.00974736505720785,0.141343209802194,0.00837153151740223,0.142966305148065,0.00583702874031745,missense,"G10D,D47C",-0.218194647854001,-0.218194647854001
PSD95-PDZ2 binding NMDAR2A,1,KVMEIKLIKDPKGLGFSIAGGVGNQHIPGDNSIYVTKIIEGGAAHKFGRLQIGDKILAVNSVGLEDVMHEDAVAALKNTYDVVYLKVAKP*,2,,FALSE,FALSE,225,169,214,292,35,45,117,-0.880649740536764,0.108393499275178,-0.914940368280479,0.0983676252810555,-0.88972797689572,0.0856248508285125,-0.895370316085575,0.0554824324402488,0.0548492193318088,0.012214736659648,0.0522183043186448,0.0110109713376396,0.0792634652986606,0.0098224809728404,0.063557137481693,0.00650616078940275,missense,"G10D,D47F",-0.895370316085575,-0.895370316085575
PSD95-PDZ2 binding NMDAR2A,1,KVMEIKLIKAPKGLGFSIAGGVGNQHIPGDNSIYVTKIIEGGAAHKKGRLQIGDKILAVNSVGLEDVMHEDAVAALKNTYDVVYLKVAKP*,2,,FALSE,FALSE,211.666666666667,197,202,236,7,6,33,-1.39732258389098,0.151600412871907,-1.44613199954663,0.181945571203689,-1.23176011584426,0.129725636296482,-1.33450443458179,0.0866651270354578,-0.00337403910126008,0.0170836732193985,-0.00724166342942334,0.020366431168895,0.04002714378202,0.0148815160771936,0.0120619694187941,0.010162806973792,missense,"G10A,D47K",-1.33450443458179,-1.33450443458179
PSD95-PDZ2 binding NMDAR2A,1,KVMEIKLIKAPKGLGFSIAGGVGNQHIPGDNSIYVTKIIEGGAAHKNGRLQIGDKILAVNSVGLEDVMHEDAVAALKNTYDVVYLKVAKP*,2,,FALSE,FALSE,282,252,319,275,473,996,1021,-0.236171523502623,0.0776474102669676,-0.12561308550544,0.0659528572866755,-0.147114135622646,0.0524048693849253,-0.160047856035406,0.0362764711674236,0.12747471584767,0.00874999584898398,0.140573187968832,0.00738256127607133,0.164452639416833,0.00601164063279405,0.149784902681025,0.00425396911971317,missense,"G10A,D47N",-0.160047856035406,-0.160047856035406
PSD95-PDZ2 binding NMDAR2A,1,KVMEIKLIKAPKGLGFSIAGGVGNQHIPGDNSIYVTKIIEGGAAHKTGRLQIGDKILAVNSVGLEDVMHEDAVAALKNTYDVVYLKVAKP*,2,,FALSE,FALSE,425.333333333333,329,517,430,275,795,684,-0.538351697204402,0.0709954705804468,-0.352464789189465,0.0527182981455243,-0.434980015354429,0.0451856020405227,-0.426219178222988,0.0308902413178977,0.0934223854937673,0.00800039654561211,0.115180101574577,0.00590112517396817,0.131430016906712,0.0051834801695395,0.118572258542805,0.00362235158045989,missense,"G10A,D47T",-0.426219178222988,-0.426219178222988
PSD95-PDZ2 binding NMDAR2A,1,KVMEIKLIKAPKGLGFSIAGGVGNQHIPGDNSIYVTKIIEGGAAHKRGRLQIGDKILAVNSVGLEDVMHEDAVAALKNTYDVVYLKVAKP*,2,,FALSE,FALSE,446.666666666667,400,514,426,17,19,40,-1.33007351887793,0.104563722302355,-1.42104913542293,0.101857783250221,-1.34285789104221,0.114007722925437,-1.36690481894778,0.0614546536255796,0.00420417938264245,0.0117831635717688,-0.00443396427898754,0.0114016489539031,0.0272825284927932,0.0130784308335293,0.00826253055045323,0.00720649474364107,missense,"G10A,D47R",-1.36690481894778,-1.36690481894778
PSD95-PDZ2 binding NMDAR2A,1,KVMEIKLIKAPKGLGFSIAGGVGNQHIPGDNSIYVTKIIEGGAAHKSGRLQIGDKILAVNSVGLEDVMHEDAVAALKNTYDVVYLKVAKP*,2,,FALSE,FALSE,800.333333333333,619,899,883,1072,2145,2265,-0.2649315372067,0.0496602071119556,-0.218185006812222,0.0395306505630871,-0.270824363097961,0.0308259855260084,-0.253627677480244,0.021833300189545,0.124233783540177,0.00559615065840967,0.130210970020937,0.00442494020837387,0.150261182803896,0.00353621236555129,0.138811242403614,0.00256028719990706,missense,"G10A,D47S",-0.253627677480244,-0.253627677480244
PSD95-PDZ2 binding NMDAR2A,1,KVMEIKLIKAPKGLGFSIAGGVGNQHIPGDNSIYVTKIIEGGAAHKMGRLQIGDKILAVNSVGLEDVMHEDAVAALKNTYDVVYLKVAKP*,2,,FALSE,FALSE,179,129,190,218,24,51,102,-0.918181873911352,0.12730684116229,-0.848009118154118,0.0995222989896994,-0.837289428925715,0.0844991153020113,-0.857352588666845,0.0574752552854045,0.0506197671182444,0.0143460590364491,0.0597103838989747,0.0111402219836105,0.0852789693806512,0.00969334187732648,0.0680152954346688,0.00673984963982114,missense,"G10A,D47M",-0.857352588666845,-0.857352588666845
PSD95-PDZ2 binding NMDAR2A,1,KVMEIKLIKAPKGLGFSIAGGVGNQHIPGDNSIYVTKIIEGGAAHKIGRLQIGDKILAVNSVGLEDVMHEDAVAALKNTYDVVYLKVAKP*,2,,FALSE,FALSE,303.333333333333,244,341,325,30,68,108,-1.03401117411609,0.0981185643868375,-0.930887485862272,0.0783070827114074,-0.951063996597986,0.080144434468132,-0.963664631084539,0.0486424780780876,0.0375670987485264,0.0110568662643258,0.0504332327149603,0.00876545551248083,0.0722272850233585,0.00919379333248593,0.0555485882014519,0.00570407189540332,missense,"G10A,D47I",-0.963664631084539,-0.963664631084539
PSD95-PDZ2 binding NMDAR2A,1,KVMEIKLIKAPKGLGFSIAGGVGNQHIPGDNSIYVTKIIEGGAAHKQGRLQIGDKILAVNSVGLEDVMHEDAVAALKNTYDVVYLKVAKP*,2,,FALSE,FALSE,130,99,162,129,153,241,247,-0.292411511514699,0.124322064989892,-0.341059706211075,0.0926808614036221,-0.372134894678024,0.0752734235414265,-0.347594497931762,0.0528807178905381,0.121137097375134,0.0140097081004831,0.116456751706362,0.0103744123693872,0.138639314162203,0.0086350138229965,0.127792200594571,0.00620107010674792,missense,"G10A,D47Q",-0.347594497931762,-0.347594497931762
PSD95-PDZ2 binding NMDAR2A,1,KVMEIKLIKAPKGLGFSIAGGVGNQHIPGDNSIYVTKIIEGGAAHKHGRLQIGDKILAVNSVGLEDVMHEDAVAALKNTYDVVYLKVAKP*,2,,FALSE,FALSE,235.666666666667,180,257,270,170,356,548,-0.480743636901174,0.0949580637130949,-0.362688725369944,0.074539955619572,-0.353421466235158,0.0565925308093059,-0.379599039153626,0.0407192550816346,0.0999141704327391,0.0107007131398252,0.114035665405467,0.00834377481911317,0.140786030834268,0.00649202949494877,0.124039180367767,0.00477495324436486,missense,"G10A,D47H",-0.379599039153626,-0.379599039153626
PSD95-PDZ2 binding NMDAR2A,1,KVMEIKLIKAPKGLGFSIAGGVGNQHIPGDNSIYVTKIIEGGAAHKPGRLQIGDKILAVNSVGLEDVMHEDAVAALKNTYDVVYLKVAKP*,2,,FALSE,FALSE,358.333333333333,324,387,364,5,15,23,-1.48402658103011,0.176474993724643,-1.39336095177446,0.118104735445431,-1.48779034775807,0.147873568716503,-1.44170937950686,0.081777195649031,-0.0131446111325646,0.0198867606431558,-0.00133463362346484,0.0132202831278432,0.010656557356334,0.0169633616998979,-0.000509444241785589,0.00958962252370666,missense,"G10A,D47P",-1.44170937950686,-1.44170937950686
PSD95-PDZ2 binding NMDAR2A,1,KVMEIKLIKAPKGLGFSIAGGVGNQHIPGDNSIYVTKIIEGGAAHKLGRLQIGDKILAVNSVGLEDVMHEDAVAALKNTYDVVYLKVAKP*,2,,FALSE,FALSE,267,183,335,283,46,69,116,-0.874876461188551,0.116238825264646,-0.923881186809163,0.0783229070076672,-0.877340045867579,0.0763568993289308,-0.895464304116995,0.049474659135426,0.0554998034293105,0.0130988172697514,0.0512174964179449,0.0087672268358411,0.0806845505985401,0.00875930507961555,0.0635461159525746,0.00580165780731823,missense,"G10A,D47L",-0.895464304116995,-0.895464304116995
PSD95-PDZ2 binding NMDAR2A,1,KVMEIKLIKAPKGLGFSIAGGVGNQHIPGDNSIYVTKIIEGGAAHKEGRLQIGDKILAVNSVGLEDVMHEDAVAALKNTYDVVYLKVAKP*,2,,FALSE,FALSE,249,170,284,293,628,1364,1284,-0.0386206407153931,0.0936159650990076,-0.000484766693046155,0.0691825299256186,-0.0889401135881847,0.0510379647300218,-0.0546753363282378,0.0376106634203698,0.149736493779583,0.0105494736166806,0.154579669552927,0.00774408096057885,0.171126090161775,0.0058548357468928,0.162141436557539,0.00441042349526695,missense,"G10A,D47E",-0.0546753363282378,-0.0546753363282378
PSD95-PDZ2 binding NMDAR2A,1,KVMEIKLIKAPKGLGFSIAGGVGNQHIPGDNSIYVTKIIEGGAAHKDGRLQIGDKILAVNSVGLEDVMHEDAVAALKNTYDVVYLKVAKP*,1,,FALSE,FALSE,243.666666666667,214,286,231,759,1171,1136,-0.0486675932722355,0.0834736411056762,-0.043918708186269,0.0691337699722538,-0.053688692154435,0.0540101280507568,-0.0497137685738028,0.0379171317170372,0.148604314446557,0.00940654698801933,0.149717806887277,0.00773862292042193,0.175169967762123,0.00619578837201985,0.162723255994036,0.00444636157381316,missense,G10A,-0.0497137685738028,-0.0497137685738028
PSD95-PDZ2 binding NMDAR2A,1,KVMEIKLIKAPKGLGFSIAGGVGNQHIPGDNSIYVTKIIEGGAAHKAGRLQIGDKILAVNSVGLEDVMHEDAVAALKNTYDVVYLKVAKP*,2,,FALSE,FALSE,426,353,492,433,159,320,477,-0.667071754694531,0.0701695895588841,-0.592182187564651,0.0563811220918536,-0.551366674259961,0.0481526386208258,-0.589660329854781,0.0324620935324386,0.078917072762188,0.00790732897921702,0.0883468686374086,0.00631113049200464,0.118078685704026,0.0055238446790686,0.0994062925721024,0.00380667520859202,missense,"G10A,D47A",-0.589660329854781,-0.589660329854781
PSD95-PDZ2 binding NMDAR2A,1,KVMEIKLIKAPKGLGFSIAGGVGNQHIPGDNSIYVTKIIEGGAAHKGGRLQIGDKILAVNSVGLEDVMHEDAVAALKNTYDVVYLKVAKP*,2,,FALSE,FALSE,376,328,424,376,166,312,509,-0.63123422915442,0.0720831067756626,-0.552469187771048,0.0598996347473404,-0.483884777195444,0.0494136739823224,-0.537788152486869,0.0336963075698673,0.0829555616008457,0.00812296099638545,0.092792220461341,0.00670498204519597,0.125819892182212,0.00566850473656973,0.105489095931806,0.00395140561464797,missense,"G10A,D47G",-0.537788152486869,-0.537788152486869
PSD95-PDZ2 binding NMDAR2A,1,KVMEIKLIKAPKGLGFSIAGGVGNQHIPGDNSIYVTKIIEGGAAHKVGRLQIGDKILAVNSVGLEDVMHEDAVAALKNTYDVVYLKVAKP*,2,,FALSE,FALSE,455.666666666667,343,558,466,86,199,208,-0.827350933517931,0.0745211256853568,-0.764332354292321,0.0562447571868867,-0.851060124094422,0.0591944474570106,-0.810520222694574,0.0357698136202671,0.0608553995581309,0.00839769849588766,0.0690769051083275,0.00629586622130826,0.0836992598691181,0.00679050915964542,0.0735071040984633,0.00419455580054202,missense,"G10A,D47V",-0.810520222694574,-0.810520222694574
PSD95-PDZ2 binding NMDAR2A,1,KVMEIKLIKAPKGLGFSIAGGVGNQHIPGDNSIYVTKIIEGGAAHK*GRLQIGDKILAVNSVGLEDVMHEDAVAALKNTYDVVYLKVAKP*,2,,FALSE,TRUE,267.333333333333,241,284,277,10,9,15,-1.35223027046436,0.130132508335868,-1.46562887616806,0.145775596573178,-1.54661868966632,0.182728900472276,-1.43423979399539,0.0857310019067587,0.00170736096021662,0.014664480165427,-0.0094240842110436,0.0163176747533388,0.0039080461067805,0.0209618017515928,0.000366478500428702,0.0100532665658208,stop,"G10A,D47*",-1.43423979399539,-1.43423979399539
PSD95-PDZ2 binding NMDAR2A,1,KVMEIKLIKAPKGLGFSIAGGVGNQHIPGDNSIYVTKIIEGGAAHKYGRLQIGDKILAVNSVGLEDVMHEDAVAALKNTYDVVYLKVAKP*,2,,FALSE,FALSE,389.333333333333,275,430,463,23,45,95,-1.14703151033821,0.100787070425112,-1.11969344489099,0.0804223241079242,-1.1028890385798,0.082331782079836,-1.12022319635727,0.0499636461664707,0.0248309692447327,0.0113575770887771,0.0292988707000099,0.00900222916969465,0.054810628858272,0.00944471558331684,0.0371897103761232,0.00585899898916593,missense,"G10A,D47Y",-1.12022319635727,-1.12022319635727
PSD95-PDZ2 binding NMDAR2A,1,KVMEIKLIKAPKGLGFSIAGGVGNQHIPGDNSIYVTKIIEGGAAHKWGRLQIGDKILAVNSVGLEDVMHEDAVAALKNTYDVVYLKVAKP*,2,,FALSE,FALSE,418,336,496,422,12,12,33,-1.39479371054187,0.116161276487051,-1.54906618489625,0.122946223026363,-1.40318299970455,0.130100373935277,-1.44847763645579,0.0708264923863363,-0.00308906332123982,0.0130900783887029,-0.0187638015445762,0.0137622244508431,0.0203623151868795,0.0149245042201364,-0.00130312552137191,0.0083054856708234,missense,"G10A,D47W",-1.44847763645579,-1.44847763645579
PSD95-PDZ2 binding NMDAR2A,1,KVMEIKLIKAPKGLGFSIAGGVGNQHIPGDNSIYVTKIIEGGAAHKCGRLQIGDKILAVNSVGLEDVMHEDAVAALKNTYDVVYLKVAKP*,2,,FALSE,FALSE,316.333333333333,244,320,385,343,555,733,-0.328704878365773,0.0795338870636006,-0.303136583844903,0.0668603668206048,-0.371529262872319,0.0515237547487265,-0.342432369412315,0.0363102420231606,0.117047240312281,0.00896258071283186,0.120701750121386,0.0074841451197209,0.138708789400181,0.00591056329759043,0.128397538837432,0.00425792926723658,missense,"G10A,D47C",-0.342432369412315,-0.342432369412315
PSD95-PDZ2 binding NMDAR2A,1,KVMEIKLIKAPKGLGFSIAGGVGNQHIPGDNSIYVTKIIEGGAAHKFGRLQIGDKILAVNSVGLEDVMHEDAVAALKNTYDVVYLKVAKP*,2,,FALSE,FALSE,482.333333333333,395,544,508,30,66,118,-1.17501340126697,0.0855711921334762,-1.0763284248315,0.0693992425388744,-1.07139131983084,0.0755165234939709,-1.10060195924067,0.0438718435944043,0.0216777226827214,0.00964291756011155,0.0341530185110095,0.00776833910817819,0.0584238993061138,0.00866290110846631,0.0394905994675495,0.00514464229484031,missense,"G10A,D47F",-1.10060195924067,-1.10060195924067
PSD95-PDZ2 binding NMDAR2A,1,KVMEIKLIKGKKGLGFSIAGGVGNQHIPGDNSIYVTKIIEGGAAHKKGRLQIGDKILAVNSVGLEDVMHEDAVAALKNTYDVVYLKVAKP*,2,,FALSE,FALSE,70.3333333333333,47,87,77,4,10,25,-1.14160743954098,0.241226090052472,-1.09214505238286,0.172097384157513,-0.960046063817034,0.157799115612085,-1.04324687257038,0.104765973990006,0.0254422014390477,0.0271834859574667,0.0323825535625216,0.0192640552094945,0.0711969044328851,0.0181019738502671,0.0462163575058062,0.0122854071470538,missense,"P11K,D47K",-1.04324687257038,-1.04324687257038
PSD95-PDZ2 binding NMDAR2A,1,KVMEIKLIKGKKGLGFSIAGGVGNQHIPGDNSIYVTKIIEGGAAHKNGRLQIGDKILAVNSVGLEDVMHEDAVAALKNTYDVVYLKVAKP*,2,,FALSE,FALSE,54,29,67,66,242,348,543,0.203964109407417,0.225276395052832,0.0258794774980592,0.139926716744969,0.120511880789409,0.0888120371814658,0.10437074080668,0.071145975249171,0.17707308555133,0.0253861334822254,0.157530802471887,0.015662969021024,0.195153439810743,0.0101881000309276,0.180792013059893,0.00834294990560257,missense,"P11K,D47N",0.10437074080668,0.10437074080668
PSD95-PDZ2 binding NMDAR2A,1,KVMEIKLIKGKKGLGFSIAGGVGNQHIPGDNSIYVTKIIEGGAAHKTGRLQIGDKILAVNSVGLEDVMHEDAVAALKNTYDVVYLKVAKP*,2,,FALSE,FALSE,123.333333333333,103,126,141,225,404,591,-0.189880369632955,0.121043230305951,-0.117289245691245,0.102681876200443,-0.104581988770857,0.0647579524114213,-0.122081527592619,0.0499030229367191,0.132691211836547,0.013640220054773,0.141504933157875,0.0114938954001147,0.169331727662166,0.00742872833349776,0.15423703332072,0.00585188999154292,missense,"P11K,D47T",-0.122081527592619,-0.122081527592619
PSD95-PDZ2 binding NMDAR2A,1,KVMEIKLIKGKKGLGFSIAGGVGNQHIPGDNSIYVTKIIEGGAAHKRGRLQIGDKILAVNSVGLEDVMHEDAVAALKNTYDVVYLKVAKP*,2,,FALSE,FALSE,155,146,152,167,5,15,76,-1.34371443050812,0.18492623680789,-1.13554170251527,0.135953476837711,-0.829170619708293,0.0961919670699499,-0.99436688973739,0.0722782696109476,0.00266700100502332,0.0208391213418954,0.027524865177829,0.0152182166890307,0.0862103210652219,0.0110346909471058,0.051948280453438,0.0084757286763709,missense,"P11K,D47R",-0.99436688973739,-0.99436688973739
PSD95-PDZ2 binding NMDAR2A,1,KVMEIKLIKGKKGLGFSIAGGVGNQHIPGDNSIYVTKIIEGGAAHKSGRLQIGDKILAVNSVGLEDVMHEDAVAALKNTYDVVYLKVAKP*,2,,FALSE,FALSE,248.666666666667,166,267,313,658,1198,1138,-0.0171291276783057,0.0946533001284395,-0.0232937313147794,0.0706988187035176,-0.15092686991756,0.0469439218818679,-0.0980576603896359,0.0361442263716957,0.152158347247926,0.0106663696879124,0.15202650376313,0.00791380969221517,0.164015260435101,0.00538518636836689,0.157054197888517,0.00423846140192351,missense,"P11K,D47S",-0.0980576603896359,-0.0980576603896359
PSD95-PDZ2 binding NMDAR2A,1,KVMEIKLIKGKKGLGFSIAGGVGNQHIPGDNSIYVTKIIEGGAAHKMGRLQIGDKILAVNSVGLEDVMHEDAVAALKNTYDVVYLKVAKP*,2,,FALSE,FALSE,85.6666666666667,59,73,125,40,105,245,-0.532660400081266,0.165674611439038,-0.350823869814933,0.137960341475934,-0.359032383241456,0.0818002409421254,-0.383755108203767,0.0647631386448263,0.094063731110209,0.0186696781951828,0.115363781074298,0.0154428589831479,0.140142372772371,0.00938373967899788,0.123551817930635,0.00759446503545788,missense,"P11K,D47M",-0.383755108203767,-0.383755108203767
PSD95-PDZ2 binding NMDAR2A,1,KVMEIKLIKGKKGLGFSIAGGVGNQHIPGDNSIYVTKIIEGGAAHKIGRLQIGDKILAVNSVGLEDVMHEDAVAALKNTYDVVYLKVAKP*,2,,FALSE,FALSE,108.333333333333,88,137,100,62,64,125,-0.521375968111713,0.135425553350703,-0.680759353218038,0.109414131127864,-0.50939692327851,0.0955652021582121,-0.569858149919157,0.0635572403983985,0.0953353605509367,0.0152609472175676,0.0784318114283714,0.0122474834412178,0.122893258534941,0.010962791418401,0.101728399966738,0.00745305508744653,missense,"P11K,D47I",-0.569858149919157,-0.569858149919157
PSD95-PDZ2 binding NMDAR2A,1,KVMEIKLIKGKKGLGFSIAGGVGNQHIPGDNSIYVTKIIEGGAAHKQGRLQIGDKILAVNSVGLEDVMHEDAVAALKNTYDVVYLKVAKP*,2,,FALSE,FALSE,54.3333333333333,41,53,69,62,200,233,-0.297256198262744,0.193223542029179,-0.0678510572839555,0.15747030948884,-0.17718209662396,0.0939020510329443,-0.170573670100388,0.0744278586938134,0.120591155291692,0.0217741349630117,0.147038892872589,0.0176267451751199,0.161003384066666,0.0107720025279699,0.148550590562142,0.00872780075737296,missense,"P11K,D47Q",-0.170573670100388,-0.170573670100388
PSD95-PDZ2 binding NMDAR2A,1,KVMEIKLIKGKKGLGFSIAGGVGNQHIPGDNSIYVTKIIEGGAAHKHGRLQIGDKILAVNSVGLEDVMHEDAVAALKNTYDVVYLKVAKP*,2,,FALSE,FALSE,68,57,75,72,57,247,386,-0.418612272727942,0.16584825640426,-0.107787562168749,0.133312394200716,-0.0226595143753811,0.0885453232810165,-0.109797859246277,0.0673938908052683,0.106915681194506,0.0186892460432239,0.142568522571837,0.0149225819704615,0.178729489389181,0.0101575038641956,0.155677480644854,0.00790296082052169,missense,"P11K,D47H",-0.109797859246277,-0.109797859246277
PSD95-PDZ2 binding NMDAR2A,1,KVMEIKLIKGKKGLGFSIAGGVGNQHIPGDNSIYVTKIIEGGAAHKPGRLQIGDKILAVNSVGLEDVMHEDAVAALKNTYDVVYLKVAKP*,2,,FALSE,FALSE,120.666666666667,95,122,145,3,3,16,-1.43093438641707,0.2276543002339,-1.31611662522747,0.268143224768355,-1.26020586958203,0.182718916653757,-1.32467895643521,0.125832758445654,-0.00716171381660408,0.0256540968359558,0.00731186021202285,0.0300151330671111,0.0367639804346526,0.0209606564547952,0.0132141564777033,0.0147558086949988,missense,"P11K,D47P",-1.32467895643521,-1.32467895643521
PSD95-PDZ2 binding NMDAR2A,1,KVMEIKLIKGKKGLGFSIAGGVGNQHIPGDNSIYVTKIIEGGAAHKLGRLQIGDKILAVNSVGLEDVMHEDAVAALKNTYDVVYLKVAKP*,2,,FALSE,FALSE,168,131,201,172,66,126,311,-0.621741194960232,0.113210103661245,-0.598293915063352,0.087944640355002,-0.379397975441065,0.0682477135383098,-0.491267848967146,0.0486783716230701,0.0840253205214307,0.0127575141745629,0.0876627405401877,0.00984425426029309,0.137806127629218,0.00782905734939609,0.110944310517019,0.00570828096059183,missense,"P11K,D47L",-0.491267848967146,-0.491267848967146
PSD95-PDZ2 binding NMDAR2A,1,KVMEIKLIKGKKGLGFSIAGGVGNQHIPGDNSIYVTKIIEGGAAHKEGRLQIGDKILAVNSVGLEDVMHEDAVAALKNTYDVVYLKVAKP*,2,,FALSE,FALSE,98,83,101,110,306,712,681,-0.0357469511820068,0.133946891542137,0.115491865662222,0.114512845291111,0.0254485788711089,0.0762938202032253,0.0368241515769635,0.0573733567057474,0.150060326492123,0.0150943185477573,0.167561739324878,0.0128182179216927,0.184248224031997,0.00875206893840151,0.172871146021888,0.00672790047836045,missense,"P11K,D47E",0.0368241515769635,0.0368241515769635
PSD95-PDZ2 binding NMDAR2A,1,KVMEIKLIKGKKGLGFSIAGGVGNQHIPGDNSIYVTKIIEGGAAHKDGRLQIGDKILAVNSVGLEDVMHEDAVAALKNTYDVVYLKVAKP*,1,,FALSE,FALSE,77.6666666666667,46,93,94,186,487,529,-0.00864452533075357,0.179727369561304,0.0282719288755907,0.119449613527784,-0.00643889793726561,0.0806218007084888,0.00283737884329226,0.0626355841064571,0.153114467163145,0.0202532670723113,0.157798606167151,0.0133708246700945,0.180590242369063,0.00924855454687183,0.16888567893992,0.0073449768406178,missense,P11K,0.00283737884329226,0.00283737884329226
PSD95-PDZ2 binding NMDAR2A,1,KVMEIKLIKGKKGLGFSIAGGVGNQHIPGDNSIYVTKIIEGGAAHKAGRLQIGDKILAVNSVGLEDVMHEDAVAALKNTYDVVYLKVAKP*,2,,FALSE,FALSE,92,71,110,95,92,289,345,-0.376041640362562,0.148588810996994,-0.175122898825681,0.110112236169544,-0.153377705131454,0.0766450088019915,-0.193238802717062,0.0579286992271264,0.11171291596647,0.0167442993263906,0.135031210780265,0.012325627185998,0.163734112123331,0.00879235564600895,0.145892758332525,0.0067930228527476,missense,"P11K,D47A",-0.193238802717062,-0.193238802717062
PSD95-PDZ2 binding NMDAR2A,1,KVMEIKLIKGKKGLGFSIAGGVGNQHIPGDNSIYVTKIIEGGAAHKGGRLQIGDKILAVNSVGLEDVMHEDAVAALKNTYDVVYLKVAKP*,2,,FALSE,FALSE,138.666666666667,90,153,173,358,231,391,-0.019614512174243,0.128560789257777,-0.343102968849795,0.0953671665481875,-0.30977065022791,0.0646861869007444,-0.27584510452282,0.0494199969977464,0.151878272175908,0.0144873649807508,0.116228035131311,0.0106751091572424,0.145793447554198,0.0074204957309728,0.136205910475864,0.0057952478385913,missense,"P11K,D47G",-0.27584510452282,-0.27584510452282
PSD95-PDZ2 binding NMDAR2A,1,KVMEIKLIKGKKGLGFSIAGGVGNQHIPGDNSIYVTKIIEGGAAHKVGRLQIGDKILAVNSVGLEDVMHEDAVAALKNTYDVVYLKVAKP*,2,,FALSE,FALSE,233.333333333333,190,273,237,249,489,486,-0.409730730318988,0.0914512957332841,-0.3103220243061,0.0724911738039123,-0.353267503322335,0.0600173296406331,-0.35084857895611,0.0412574508915304,0.107916531820995,0.0103055395575873,0.119897433876682,0.00811444044426321,0.140803692736941,0.00688490634122662,0.127410610000305,0.00483806490550437,missense,"P11K,D47V",-0.35084857895611,-0.35084857895611
PSD95-PDZ2 binding NMDAR2A,1,KVMEIKLIKGKKGLGFSIAGGVGNQHIPGDNSIYVTKIIEGGAAHK*GRLQIGDKILAVNSVGLEDVMHEDAVAALKNTYDVVYLKVAKP*,2,,FALSE,TRUE,101,90,105,108,2,5,11,-1.53564251481053,0.265543184292486,-1.35067188571919,0.204684509799221,-1.34759210626676,0.217568366494978,-1.39390124248918,0.129995066858159,-0.0189611503418868,0.0299237508668553,0.00344384996218811,0.022911758459336,0.026739441544151,0.0249584217608617,0.00509678844842268,0.0152439027924593,stop,"P11K,D47*",-1.39390124248918,-1.39390124248918
PSD95-PDZ2 binding NMDAR2A,1,KVMEIKLIKGKKGLGFSIAGGVGNQHIPGDNSIYVTKIIEGGAAHKYGRLQIGDKILAVNSVGLEDVMHEDAVAALKNTYDVVYLKVAKP*,2,,FALSE,FALSE,136,110,154,144,88,45,182,-0.484091704070624,0.120451492015786,-0.818411274194963,0.109274310003256,-0.505703059049513,0.0837640329288892,-0.589371805995876,0.0582031418345456,0.0995368806592091,0.0135735377589332,0.0630234760932716,0.0122318322918579,0.123317001300675,0.00960901667788266,0.099440126391837,0.00682520543113862,missense,"P11K,D47Y",-0.589371805995876,-0.589371805995876
PSD95-PDZ2 binding NMDAR2A,1,KVMEIKLIKGKKGLGFSIAGGVGNQHIPGDNSIYVTKIIEGGAAHKWGRLQIGDKILAVNSVGLEDVMHEDAVAALKNTYDVVYLKVAKP*,2,,FALSE,FALSE,79.3333333333333,60,91,87,14,7,14,-0.845652982038792,0.179102275092254,-1.20997443620182,0.187887174764698,-1.19469221957187,0.197493458487181,-1.07197509223572,0.108375805425186,0.0587929631158228,0.0201828259076851,0.0191930924542011,0.0210315161124724,0.0442793988495116,0.0226555225437521,0.0428475359146251,0.0127087148988402,missense,"P11K,D47W",-1.07197509223572,-1.07197509223572
PSD95-PDZ2 binding NMDAR2A,1,KVMEIKLIKGKKGLGFSIAGGVGNQHIPGDNSIYVTKIIEGGAAHKCGRLQIGDKILAVNSVGLEDVMHEDAVAALKNTYDVVYLKVAKP*,2,,FALSE,FALSE,96.6666666666667,77,128,85,222,502,441,-0.107895994357435,0.13944538833244,-0.0565428763476529,0.102965166799558,-0.0336167917898149,0.0838255600251382,-0.0543844731121042,0.0589189927537374,0.141929935199965,0.0157139377201854,0.14830469608594,0.0115256060839719,0.177472521956525,0.0096160747775625,0.162175544702562,0.00690914986141426,missense,"P11K,D47C",-0.0543844731121042,-0.0543844731121042
PSD95-PDZ2 binding NMDAR2A,1,KVMEIKLIKGKKGLGFSIAGGVGNQHIPGDNSIYVTKIIEGGAAHKFGRLQIGDKILAVNSVGLEDVMHEDAVAALKNTYDVVYLKVAKP*,2,,FALSE,FALSE,221,148,262,253,70,66,246,-0.638316428122647,0.106874793894111,-0.861948855839509,0.0870046151278613,-0.593371403499894,0.0736127717333077,-0.690886471126315,0.0497399300207325,0.0821574768822363,0.0120435955264863,0.0581500122658332,0.00973903070932162,0.113260100331482,0.00844451164249718,0.0875359847604782,0.00583276486150894,missense,"P11K,D47F",-0.690886471126315,-0.690886471126315
PSD95-PDZ2 binding NMDAR2A,1,KVMEIKLIKGNKGLGFSIAGGVGNQHIPGDNSIYVTKIIEGGAAHKKGRLQIGDKILAVNSVGLEDVMHEDAVAALKNTYDVVYLKVAKP*,2,,FALSE,FALSE,96,93,107,88,5,26,44,-1.27638726510828,0.193429337499752,-0.872523037160261,0.133719183150501,-0.815704953613007,0.128007988666915,-0.923516233828229,0.083425877579174,0.0102540205301684,0.0217973258138987,0.0569663707261586,0.0149681166822506,0.0877550390732272,0.0146844756035902,0.0602565996655793,0.0097829556069244,missense,"P11N,D47K",-0.923516233828229,-0.923516233828229
PSD95-PDZ2 binding NMDAR2A,1,KVMEIKLIKGNKGLGFSIAGGVGNQHIPGDNSIYVTKIIEGGAAHKNGRLQIGDKILAVNSVGLEDVMHEDAVAALKNTYDVVYLKVAKP*,2,,FALSE,FALSE,73.6666666666667,37,108,76,178,567,337,0.0423438609499057,0.200097271936764,0.0290239944603326,0.111210774151144,-0.0861152461470388,0.0882410041795235,-0.0326788447360148,0.0653359794813065,0.158860288778678,0.0225487275469964,0.157882790090205,0.0124485941702487,0.171450145694987,0.0101225938053147,0.164720860436546,0.00766163935397553,missense,"P11N,D47N",-0.0326788447360148,-0.0326788447360148
PSD95-PDZ2 binding NMDAR2A,1,KVMEIKLIKGNKGLGFSIAGGVGNQHIPGDNSIYVTKIIEGGAAHKTGRLQIGDKILAVNSVGLEDVMHEDAVAALKNTYDVVYLKVAKP*,2,,FALSE,FALSE,154,122,176,164,389,419,516,-0.0851879790854268,0.110699398662413,-0.207678420363007,0.0879070111970644,-0.209785478013751,0.063464387673027,-0.187054052629114,0.0466613611829388,0.144488874882378,0.0124745857646871,0.131387045197278,0.00984004216735778,0.157263277190534,0.00728033665856845,0.146618014539664,0.00547175574602898,missense,"P11N,D47T",-0.187054052629114,-0.187054052629114
PSD95-PDZ2 binding NMDAR2A,1,KVMEIKLIKGNKGLGFSIAGGVGNQHIPGDNSIYVTKIIEGGAAHKRGRLQIGDKILAVNSVGLEDVMHEDAVAALKNTYDVVYLKVAKP*,2,,FALSE,FALSE,180.333333333333,160,196,185,15,27,51,-0.982838738674942,0.158321195469228,-1.0353035230615,0.113019693376435,-0.989411809367312,0.109917831846534,-1.00598554357132,0.070543173544427,0.0433336606486973,0.017841030349872,0.0387452206326754,0.0126510790598135,0.067828203943134,0.0126092577264838,0.0505858162161067,0.00827226221865925,missense,"P11N,D47R",-1.00598554357132,-1.00598554357132
PSD95-PDZ2 binding NMDAR2A,1,KVMEIKLIKGNKGLGFSIAGGVGNQHIPGDNSIYVTKIIEGGAAHKSGRLQIGDKILAVNSVGLEDVMHEDAVAALKNTYDVVYLKVAKP*,2,,FALSE,FALSE,342.333333333333,303,383,341,1076,1904,1729,-0.0532799008281745,0.0701803703951402,0.0114244446958401,0.0594662650519123,-0.0410980493478149,0.0445619180834657,-0.0285861610949287,0.0317916438651976,0.14808455890249,0.00790854385904579,0.155912750278239,0.00665647196597706,0.176614307205722,0.005111934073494,0.165200789968434,0.00372805476705011,missense,"P11N,D47S",-0.0285861610949287,-0.0285861610949287
PSD95-PDZ2 binding NMDAR2A,1,KVMEIKLIKGNKGLGFSIAGGVGNQHIPGDNSIYVTKIIEGGAAHKMGRLQIGDKILAVNSVGLEDVMHEDAVAALKNTYDVVYLKVAKP*,2,,FALSE,FALSE,75.3333333333333,68,89,69,119,77,136,-0.254398145326155,0.149582124092347,-0.499958587162828,0.128373675518372,-0.357159045522105,0.101176326179845,-0.377214139576673,0.0701755807155234,0.125420779151668,0.0168562346173578,0.0986700966077596,0.0143697568951322,0.140357273282281,0.0116064732281261,0.124318846190475,0.00822915635713356,missense,"P11N,D47M",-0.377214139576673,-0.377214139576673
PSD95-PDZ2 binding NMDAR2A,1,KVMEIKLIKGNKGLGFSIAGGVGNQHIPGDNSIYVTKIIEGGAAHKIGRLQIGDKILAVNSVGLEDVMHEDAVAALKNTYDVVYLKVAKP*,2,,FALSE,FALSE,149,155,155,137,58,57,181,-0.707059368627622,0.106293020768093,-0.750958297335635,0.105828504779637,-0.490886359547864,0.0845065808654953,-0.624149881997199,0.0560924526086833,0.0744109153163398,0.011978036193339,0.0705739561695611,0.0118461193863775,0.125016703519447,0.00969419829172678,0.0953618669417964,0.00657769495122754,missense,"P11N,D47I",-0.624149881997199,-0.624149881997199
PSD95-PDZ2 binding NMDAR2A,1,KVMEIKLIKGNKGLGFSIAGGVGNQHIPGDNSIYVTKIIEGGAAHKQGRLQIGDKILAVNSVGLEDVMHEDAVAALKNTYDVVYLKVAKP*,2,,FALSE,FALSE,73,53,73,93,89,145,376,-0.266508839622195,0.169562479988457,-0.256128410597991,0.136550646300498,-0.116990371548655,0.0830193362532591,-0.171218573215912,0.065441608182988,0.124056039175739,0.0191077975548865,0.125963701365788,0.0152850620135943,0.167908296233564,0.00952358857078365,0.148474965843133,0.00767402592909291,missense,"P11N,D47Q",-0.171218573215912,-0.171218573215912
PSD95-PDZ2 binding NMDAR2A,1,KVMEIKLIKGNKGLGFSIAGGVGNQHIPGDNSIYVTKIIEGGAAHKHGRLQIGDKILAVNSVGLEDVMHEDAVAALKNTYDVVYLKVAKP*,2,,FALSE,FALSE,152,122,190,144,654,576,471,0.0741002250881112,0.110167030547125,-0.132084358088394,0.0859823392687947,-0.187841695326299,0.0738479958577753,-0.115216785027493,0.0499360247743501,0.162438876312155,0.0124145938244166,0.13984881349374,0.00962460027399107,0.159780564938589,0.00847149544993836,0.155042029009304,0.0058557599599731,missense,"P11N,D47H",-0.115216785027493,-0.115216785027493
PSD95-PDZ2 binding NMDAR2A,1,KVMEIKLIKGNKGLGFSIAGGVGNQHIPGDNSIYVTKIIEGGAAHKPGRLQIGDKILAVNSVGLEDVMHEDAVAALKNTYDVVYLKVAKP*,2,,FALSE,FALSE,138.333333333333,112,142,161,6,5,20,-1.26772950163657,0.180799424262342,-1.2144536167017,0.221124720235899,-1.28044867687792,0.162141930025492,-1.26092926238288,0.10595179788666,0.0112296537699439,0.0203740756627293,0.0186917066785514,0.02475202537018,0.0344418205993149,0.0186001611350507,0.0206897796891823,0.012424463071609,missense,"P11N,D47P",-1.26092926238288,-1.26092926238288
PSD95-PDZ2 binding NMDAR2A,1,KVMEIKLIKGNKGLGFSIAGGVGNQHIPGDNSIYVTKIIEGGAAHKLGRLQIGDKILAVNSVGLEDVMHEDAVAALKNTYDVVYLKVAKP*,2,,FALSE,FALSE,207,187,224,210,85,132,311,-0.650066412822897,0.0953296784087416,-0.622645581414318,0.0844298790841253,-0.449785076745536,0.0653149753194256,-0.545277478478335,0.0454202486070058,0.0808333848487825,0.0107425899652486,0.084936889433707,0.00945082262562984,0.129731649757353,0.00749262738689601,0.104610858317454,0.00532621638119551,missense,"P11N,D47L",-0.545277478478335,-0.545277478478335
PSD95-PDZ2 binding NMDAR2A,1,KVMEIKLIKGNKGLGFSIAGGVGNQHIPGDNSIYVTKIIEGGAAHKEGRLQIGDKILAVNSVGLEDVMHEDAVAALKNTYDVVYLKVAKP*,2,,FALSE,FALSE,107.333333333333,75,116,131,308,648,578,-0.00409431656014735,0.140760233811036,0.0472348423055923,0.107429219934443,-0.0877776917460296,0.0740720424966647,-0.037924429899096,0.0559560990948798,0.153627224867721,0.0158621061193659,0.15992125674105,0.0120252985486165,0.171259437739219,0.00849719702869997,0.164105735630288,0.00656170542362416,missense,"P11N,D47E",-0.037924429899096,-0.037924429899096
PSD95-PDZ2 binding NMDAR2A,1,KVMEIKLIKGNKGLGFSIAGGVGNQHIPGDNSIYVTKIIEGGAAHKDGRLQIGDKILAVNSVGLEDVMHEDAVAALKNTYDVVYLKVAKP*,1,,FALSE,FALSE,105,88,120,107,238,351,508,-0.126658044430208,0.130556286828874,-0.142584188880545,0.106657978535053,-0.0632821390024196,0.0783084755469865,-0.0978028137873118,0.056828592444225,0.139815661720775,0.0147122352681657,0.138673494525003,0.0119389681434774,0.174069452570371,0.00898318074285368,0.157084082536656,0.00666401856616054,missense,P11N,-0.0978028137873118,-0.0978028137873118
PSD95-PDZ2 binding NMDAR2A,1,KVMEIKLIKGNKGLGFSIAGGVGNQHIPGDNSIYVTKIIEGGAAHKAGRLQIGDKILAVNSVGLEDVMHEDAVAALKNTYDVVYLKVAKP*,2,,FALSE,FALSE,126,119,147,112,220,508,538,-0.25904453334498,0.113308900869934,-0.0941353553430426,0.0952066644480244,-0.0594253701513077,0.0696137030719778,-0.10853601778656,0.0503432568887625,0.124897183120097,0.0127686475164599,0.144096708879312,0.0106571430426852,0.174511882989696,0.0079857572568847,0.155825450787232,0.00590351413185135,missense,"P11N,D47A",-0.10853601778656,-0.10853601778656
PSD95-PDZ2 binding NMDAR2A,1,KVMEIKLIKGNKGLGFSIAGGVGNQHIPGDNSIYVTKIIEGGAAHKGGRLQIGDKILAVNSVGLEDVMHEDAVAALKNTYDVVYLKVAKP*,2,,FALSE,FALSE,221,189,259,215,387,934,545,-0.209063568970243,0.0895076274439491,-0.0840865173806282,0.073522705736199,-0.282056416259651,0.0615401106309781,-0.202361017969702,0.0417442532440063,0.130529479539302,0.0100865098513162,0.145221545089037,0.00822990697614111,0.148972694387284,0.0070595926286623,0.144823039566082,0.00489514990049406,missense,"P11N,D47G",-0.202361017969702,-0.202361017969702
PSD95-PDZ2 binding NMDAR2A,1,KVMEIKLIKGNKGLGFSIAGGVGNQHIPGDNSIYVTKIIEGGAAHKVGRLQIGDKILAVNSVGLEDVMHEDAVAALKNTYDVVYLKVAKP*,2,,FALSE,FALSE,240.333333333333,179,302,240,229,469,382,-0.347827943321361,0.0929303379827459,-0.330482704724029,0.0688106880074359,-0.432540374497517,0.0611616343740524,-0.379768123469989,0.0410195418960644,0.114892284488179,0.0104722110988372,0.117640708926833,0.00770245811270035,0.131709881054395,0.00701617560899624,0.124019352654726,0.00481016644990918,missense,"P11N,D47V",-0.379768123469989,-0.379768123469989
PSD95-PDZ2 binding NMDAR2A,1,KVMEIKLIKGNKGLGFSIAGGVGNQHIPGDNSIYVTKIIEGGAAHK*GRLQIGDKILAVNSVGLEDVMHEDAVAALKNTYDVVYLKVAKP*,2,,FALSE,TRUE,128.666666666667,110,149,127,9,11,9,-1.15316975632103,0.159184431622437,-1.22203287145988,0.149429000345452,-1.46884844193053,0.237209452815048,-1.23839039884101,0.0990047877505667,0.0241392574840306,0.0179383074223629,0.0178433080650391,0.0167266256058819,0.0128294838815188,0.0272115549902695,0.0233328049453612,0.0116098202565214,stop,"P11N,D47*",-1.23839039884101,-1.23839039884101
PSD95-PDZ2 binding NMDAR2A,1,KVMEIKLIKGNKGLGFSIAGGVGNQHIPGDNSIYVTKIIEGGAAHKYGRLQIGDKILAVNSVGLEDVMHEDAVAALKNTYDVVYLKVAKP*,2,,FALSE,FALSE,131.666666666667,87,145,163,13,79,114,-0.976431210159564,0.158530409957412,-0.635633906618082,0.105040560516441,-0.703518317855029,0.0910099222104556,-0.722258394338722,0.0630999567375169,0.0440557175430489,0.0178646064858546,0.0834830160060018,0.0117579193137122,0.100624563334901,0.010440231084808,0.0838571486367641,0.00739943160892896,missense,"P11N,D47Y",-0.722258394338722,-0.722258394338722
PSD95-PDZ2 binding NMDAR2A,1,KVMEIKLIKGNKGLGFSIAGGVGNQHIPGDNSIYVTKIIEGGAAHKWGRLQIGDKILAVNSVGLEDVMHEDAVAALKNTYDVVYLKVAKP*,2,,FALSE,FALSE,119.333333333333,100,149,109,64,12,27,-0.549571135413307,0.127659352612727,-1.19650541938782,0.145647415710172,-1.05049908128103,0.149450996390369,-0.894863580451293,0.0807730658150127,0.0921580801239124,0.0143857831395124,0.0207007730316409,0.016303326579287,0.0608205588465374,0.0171443167983612,0.0636165599577697,0.00947187299712282,missense,"P11N,D47W",-0.894863580451293,-0.894863580451293
PSD95-PDZ2 binding NMDAR2A,1,KVMEIKLIKGNKGLGFSIAGGVGNQHIPGDNSIYVTKIIEGGAAHKCGRLQIGDKILAVNSVGLEDVMHEDAVAALKNTYDVVYLKVAKP*,2,,FALSE,FALSE,142.333333333333,116,154,157,237,507,566,-0.208957609782101,0.114224052621707,-0.107887846095191,0.0946478460890245,-0.15531398792838,0.0714747840002175,-0.152234403374175,0.0510296277221682,0.130541419956287,0.0128717748970342,0.142557297095604,0.0105945906234688,0.163511990849579,0.00819925172525069,0.150701149087293,0.00598400157277426,missense,"P11N,D47C",-0.152234403374175,-0.152234403374175
PSD95-PDZ2 binding NMDAR2A,1,KVMEIKLIKGNKGLGFSIAGGVGNQHIPGDNSIYVTKIIEGGAAHKFGRLQIGDKILAVNSVGLEDVMHEDAVAALKNTYDVVYLKVAKP*,2,,FALSE,FALSE,218,174,251,229,33,115,168,-0.906471678956157,0.108116773198905,-0.686457675776898,0.082625474019178,-0.687541289760339,0.0801449386378819,-0.735438959660003,0.050786157423219,0.0519393752918649,0.012183552721763,0.0777939586166464,0.0092488430373775,0.102457373003404,0.00919385116847312,0.082311526473067,0.00595545096958805,missense,"P11N,D47F",-0.735438959660003,-0.735438959660003
PSD95-PDZ2 binding NMDAR2A,1,KVMEIKLIKGTKGLGFSIAGGVGNQHIPGDNSIYVTKIIEGGAAHKKGRLQIGDKILAVNSVGLEDVMHEDAVAALKNTYDVVYLKVAKP*,2,,FALSE,FALSE,53.6666666666667,48,63,50,4,11,14,-1.14805427373183,0.240703265534438,-0.949391388192209,0.203513560322274,-0.997686167957608,0.202832232954563,-1.01943733029178,0.123362118557181,0.0247157152340978,0.0271245694740087,0.0483619624407489,0.0227806859536041,0.0668790083646399,0.0232679616909943,0.0490083892097782,0.014466088514031,missense,"P11T,D47K",-1.01943733029178,-1.01943733029178
PSD95-PDZ2 binding NMDAR2A,1,KVMEIKLIKGTKGLGFSIAGGVGNQHIPGDNSIYVTKIIEGGAAHKNGRLQIGDKILAVNSVGLEDVMHEDAVAALKNTYDVVYLKVAKP*,2,,FALSE,FALSE,94.6666666666667,61,121,102,255,378,576,-0.0011852758214755,0.156034416318448,-0.146969059337983,0.10507247850244,-0.0045750000787471,0.071293607734708,-0.0434262748291872,0.055182637683536,0.153955041266238,0.0175833358819165,0.13818266552727,0.0117614921155154,0.180804059982448,0.00817846803449412,0.163460560460795,0.006471005285125,missense,"P11T,D47N",-0.0434262748291872,-0.0434262748291872
PSD95-PDZ2 binding NMDAR2A,1,KVMEIKLIKGTKGLGFSIAGGVGNQHIPGDNSIYVTKIIEGGAAHKTGRLQIGDKILAVNSVGLEDVMHEDAVAALKNTYDVVYLKVAKP*,2,,FALSE,FALSE,123,120,138,111,380,515,271,-0.15675811910248,0.112536825628648,-0.103189677806541,0.0976948859008159,-0.289871093797728,0.0724015428111167,-0.209577512970436,0.0516740450963797,0.13642371951007,0.0126816432605147,0.143083195695046,0.0109356669474771,0.148076231261406,0.00830556514592691,0.143976795543504,0.00605956933121059,missense,"P11T,D47T",-0.209577512970436,-0.209577512970436
PSD95-PDZ2 binding NMDAR2A,1,KVMEIKLIKGTKGLGFSIAGGVGNQHIPGDNSIYVTKIIEGGAAHKRGRLQIGDKILAVNSVGLEDVMHEDAVAALKNTYDVVYLKVAKP*,2,,FALSE,FALSE,121,127,128,108,12,54,37,-1.07392883874517,0.154126543123131,-0.801920746872714,0.123327525784231,-0.926844109077155,0.128180985911011,-0.914860771007987,0.0769898581362823,0.0330688238079365,0.0173683398829255,0.0648693753225053,0.0138049063162013,0.0750056768340975,0.0147043210354017,0.0612715845957342,0.00902823423842147,missense,"P11T,D47R",-0.914860771007987,-0.914860771007987
PSD95-PDZ2 binding NMDAR2A,1,KVMEIKLIKGTKGLGFSIAGGVGNQHIPGDNSIYVTKIIEGGAAHKSGRLQIGDKILAVNSVGLEDVMHEDAVAALKNTYDVVYLKVAKP*,2,,FALSE,FALSE,234,175,275,252,436,1000,968,-0.157143684867369,0.0927124895159536,-0.0971431501822371,0.0692833584593896,-0.14009453890312,0.0465375253667384,-0.131238492175272,0.0356597564991614,0.13638027055497,0.0104476620099032,0.143760025517594,0.0077553673984917,0.165257894603235,0.0053385664677345,0.153163239665733,0.00418164992575537,missense,"P11T,D47S",-0.131238492175272,-0.131238492175272
PSD95-PDZ2 binding NMDAR2A,1,KVMEIKLIKGTKGLGFSIAGGVGNQHIPGDNSIYVTKIIEGGAAHKMGRLQIGDKILAVNSVGLEDVMHEDAVAALKNTYDVVYLKVAKP*,2,,FALSE,FALSE,80.6666666666667,69,79,94,89,62,116,-0.386602777517164,0.151173842866064,-0.52856879531763,0.13571699093174,-0.513557013002509,0.0921107327122133,-0.49160308949547,0.0680552570586764,0.110522793772496,0.0170356035443432,0.0954675573469374,0.015191745179477,0.122416032568836,0.0105665108984789,0.110904998455804,0.00798051609335497,missense,"P11T,D47M",-0.49160308949547,-0.49160308949547
PSD95-PDZ2 binding NMDAR2A,1,KVMEIKLIKGTKGLGFSIAGGVGNQHIPGDNSIYVTKIIEGGAAHKIGRLQIGDKILAVNSVGLEDVMHEDAVAALKNTYDVVYLKVAKP*,2,,FALSE,FALSE,111,100,125,108,29,59,132,-0.782112670100998,0.135440965709964,-0.688638783608354,0.114039795571515,-0.513637555732663,0.0878515014206629,-0.621279043839917,0.0619013879307455,0.0659532465533165,0.015262684018307,0.07754981207201,0.0127652661818406,0.122406793084892,0.010077911877104,0.0956985164690455,0.00725888114942243,missense,"P11T,D47I",-0.621279043839917,-0.621279043839917
PSD95-PDZ2 binding NMDAR2A,1,KVMEIKLIKGTKGLGFSIAGGVGNQHIPGDNSIYVTKIIEGGAAHKQGRLQIGDKILAVNSVGLEDVMHEDAVAALKNTYDVVYLKVAKP*,2,,FALSE,FALSE,42.6666666666667,28,59,41,143,222,117,0.054584145088075,0.229947451645248,-0.112991341566473,0.149262948297195,-0.232941027927205,0.114039622197885,-0.156022833500378,0.0843079274842499,0.160239632082352,0.0259125093865019,0.141986027410121,0.0167080382470971,0.154606981194222,0.0130820901683326,0.150256897917032,0.00988638940126788,missense,"P11T,D47Q",-0.156022833500378,-0.156022833500378
PSD95-PDZ2 binding NMDAR2A,1,KVMEIKLIKGTKGLGFSIAGGVGNQHIPGDNSIYVTKIIEGGAAHKHGRLQIGDKILAVNSVGLEDVMHEDAVAALKNTYDVVYLKVAKP*,2,,FALSE,FALSE,102.333333333333,121,91,95,315,217,216,-0.142217738363165,0.111429640823087,-0.203125915449439,0.121029167578838,-0.313192707501546,0.0820039809260807,-0.241652884517807,0.0579758795391821,0.138062258009605,0.0125568758997049,0.131896638683698,0.0135476351230531,0.14540088520655,0.00940711177362279,0.140215469381537,0.0067985554633926,missense,"P11T,D47H",-0.241652884517807,-0.241652884517807
PSD95-PDZ2 binding NMDAR2A,1,KVMEIKLIKGTKGLGFSIAGGVGNQHIPGDNSIYVTKIIEGGAAHKPGRLQIGDKILAVNSVGLEDVMHEDAVAALKNTYDVVYLKVAKP*,2,,FALSE,FALSE,81.3333333333333,66,97,81,4,2,9,-1.15845097119614,0.24222141529239,-1.38984740900443,0.316467631508592,-1.26792760249449,0.24035873052681,-1.25329953591681,0.150179426994555,0.023544123556499,0.0272956479946516,-0.000941338384062212,0.0354244194660138,0.0358781794799524,0.0275728253469786,0.0215844813989699,0.0176108266402922,missense,"P11T,D47P",-1.25329953591681,-1.25329953591681
PSD95-PDZ2 binding NMDAR2A,1,KVMEIKLIKGTKGLGFSIAGGVGNQHIPGDNSIYVTKIIEGGAAHKEGRLQIGDKILAVNSVGLEDVMHEDAVAALKNTYDVVYLKVAKP*,2,,FALSE,FALSE,85.3333333333333,70,102,84,188,336,443,-0.172612202142278,0.146922222476028,-0.125856664073102,0.113989129925598,-0.0367962037728261,0.0776478105333066,-0.0822610240463485,0.058808532294709,0.134637141434758,0.0165564934151532,0.140545922528405,0.0127595948242837,0.177107794737666,0.00890739235357767,0.158906594250047,0.00689619668910907,missense,"P11T,D47E",-0.0822610240463485,-0.0822610240463485
PSD95-PDZ2 binding NMDAR2A,1,KVMEIKLIKGTKGLGFSIAGGVGNQHIPGDNSIYVTKIIEGGAAHKDGRLQIGDKILAVNSVGLEDVMHEDAVAALKNTYDVVYLKVAKP*,1,,FALSE,FALSE,116,112,118,118,249,628,498,-0.197021080887695,0.116218401794088,0.0294935742027106,0.105254391105347,-0.106404135055015,0.0689736568390067,-0.0915636976330076,0.0516740560213939,0.131886533436804,0.0130965157727409,0.157935353411412,0.011781854856314,0.169122699593414,0.00791233415734917,0.157815713993647,0.00605957061233502,missense,P11T,-0.0915636976330076,-0.0915636976330076
PSD95-PDZ2 binding NMDAR2A,1,KVMEIKLIKGTKGLGFSIAGGVGNQHIPGDNSIYVTKIIEGGAAHKAGRLQIGDKILAVNSVGLEDVMHEDAVAALKNTYDVVYLKVAKP*,2,,FALSE,FALSE,45.3333333333333,33,42,61,64,129,115,-0.267075004593477,0.215495626067648,-0.137339472733414,0.176437535428878,-0.370926821117598,0.102445911472796,-0.305531631075009,0.0819399571215799,0.123992238707294,0.0242839500645687,0.139260572021335,0.019749878478212,0.138777898690483,0.0117521140936312,0.132724712797023,0.00960870878694618,missense,"P11T,D47A",-0.305531631075009,-0.305531631075009
PSD95-PDZ2 binding NMDAR2A,1,KVMEIKLIKGTKGLGFSIAGGVGNQHIPGDNSIYVTKIIEGGAAHKGGRLQIGDKILAVNSVGLEDVMHEDAVAALKNTYDVVYLKVAKP*,2,,FALSE,FALSE,136.666666666667,115,134,161,200,344,406,-0.258948694669602,0.115064534988861,-0.184679682195791,0.0998357997516621,-0.272828251393952,0.0634328272072331,-0.249518761203206,0.0485422707595502,0.124907983068336,0.0129664878719866,0.133961453657761,0.011175314300767,0.150031306144625,0.00727671619007414,0.139293075459462,0.00569232106008475,missense,"P11T,D47G",-0.249518761203206,-0.249518761203206
PSD95-PDZ2 binding NMDAR2A,1,KVMEIKLIKGTKGLGFSIAGGVGNQHIPGDNSIYVTKIIEGGAAHKVGRLQIGDKILAVNSVGLEDVMHEDAVAALKNTYDVVYLKVAKP*,2,,FALSE,FALSE,254.333333333333,249,239,275,226,470,469,-0.487319285235935,0.0805877150414402,-0.265743070056785,0.075641485869918,-0.412916532262537,0.0540233908535626,-0.391668485032543,0.038593267161544,0.099173168312569,0.00908133535513012,0.1248874657708,0.00846707674878208,0.133961036123303,0.00619730981850351,0.122623853892818,0.00452564875939416,missense,"P11T,D47V",-0.391668485032543,-0.391668485032543
PSD95-PDZ2 binding NMDAR2A,1,KVMEIKLIKGTKGLGFSIAGGVGNQHIPGDNSIYVTKIIEGGAAHK*GRLQIGDKILAVNSVGLEDVMHEDAVAALKNTYDVVYLKVAKP*,2,,FALSE,TRUE,123.666666666667,97,120,154,4,5,13,-1.34228333453791,0.21054636557939,-1.38968462025845,0.200373912335689,-1.4077219100547,0.197579142062995,-1.38137555726165,0.116975971628192,0.0028282695361406,0.0237262236886484,-0.000923116309360705,0.0224292433535435,0.0198416326966873,0.0226653517613797,0.00656561594035973,0.0137172154578704,stop,"P11T,D47*",-1.38137555726165,-1.38137555726165
PSD95-PDZ2 binding NMDAR2A,1,KVMEIKLIKGTKGLGFSIAGGVGNQHIPGDNSIYVTKIIEGGAAHKYGRLQIGDKILAVNSVGLEDVMHEDAVAALKNTYDVVYLKVAKP*,2,,FALSE,FALSE,135.333333333333,140,128,138,24,100,115,-0.941230201936493,0.123343478188911,-0.554009984034314,0.108626382780161,-0.639749182197697,0.0872907757895881,-0.684298407505957,0.0595789620518317,0.0480224779897003,0.0138994322984053,0.0926197484366939,0.012159305298734,0.107939859251773,0.0100135880646953,0.0883085356260341,0.00698654131994657,missense,"P11T,D47Y",-0.684298407505957,-0.684298407505957
PSD95-PDZ2 binding NMDAR2A,1,KVMEIKLIKGTKGLGFSIAGGVGNQHIPGDNSIYVTKIIEGGAAHKWGRLQIGDKILAVNSVGLEDVMHEDAVAALKNTYDVVYLKVAKP*,2,,FALSE,FALSE,85.3333333333333,81,111,64,5,9,10,-1.23584680010336,0.19932383374524,-1.0464202200467,0.188473140363073,-1.19048859617065,0.229994327797995,-1.15014191940074,0.117666688347903,0.0148224781167032,0.0224615697017829,0.0375008515475876,0.0210971073106955,0.0447616187947251,0.0263838697153649,0.0336812841198652,0.0137982125201965,missense,"P11T,D47W",-1.15014191940074,-1.15014191940074
PSD95-PDZ2 binding NMDAR2A,1,KVMEIKLIKGTKGLGFSIAGGVGNQHIPGDNSIYVTKIIEGGAAHKCGRLQIGDKILAVNSVGLEDVMHEDAVAALKNTYDVVYLKVAKP*,2,,FALSE,FALSE,140.666666666667,131,155,136,288,325,341,-0.187663244304488,0.107323515870776,-0.245319512809111,0.0938092054856028,-0.280396136675266,0.0697167291234556,-0.25076314017866,0.0496172078828912,0.132941057096731,0.0120941614812253,0.127173616349552,0.0105007157574195,0.149163153868024,0.00799757592191659,0.139147153059503,0.00581837382048753,missense,"P11T,D47C",-0.25076314017866,-0.25076314017866
PSD95-PDZ2 binding NMDAR2A,1,KVMEIKLIKGTKGLGFSIAGGVGNQHIPGDNSIYVTKIIEGGAAHKLGRLQIGDKILAVNSVGLEDVMHEDAVAALKNTYDVVYLKVAKP*,2,,FALSE,FALSE,138,102,156,156,203,90,221,-0.272891618089212,0.124471270229376,-0.623096082118423,0.0993717798467185,-0.468976089144083,0.0719694838180128,-0.477199590336872,0.0527869434749359,0.12333677133539,0.0140265218644148,0.0848864617617335,0.0111233733307697,0.127530146895622,0.00825600136627831,0.112594028250177,0.00619007362733982,missense,"P11T,D47L",-0.477199590336872,-0.477199590336872
PSD95-PDZ2 binding NMDAR2A,1,KVMEIKLIKGTKGLGFSIAGGVGNQHIPGDNSIYVTKIIEGGAAHKFGRLQIGDKILAVNSVGLEDVMHEDAVAALKNTYDVVYLKVAKP*,2,,FALSE,FALSE,172.666666666667,155,198,165,29,55,125,-0.931382459289784,0.119511439346925,-0.833291603758434,0.0962749913993589,-0.678034983560563,0.0829265410897012,-0.784704203767774,0.0556141541189052,0.0491322085909438,0.0134676043231356,0.0613578174799843,0.0107767282965404,0.103547891829022,0.0095129435451912,0.0765344257693527,0.00652160716374317,missense,"P11T,D47F",-0.784704203767774,-0.784704203767774
PSD95-PDZ2 binding NMDAR2A,1,KVMEIKLIKGRKGLGFSIAGGVGNQHIPGDNSIYVTKIIEGGAAHKKGRLQIGDKILAVNSVGLEDVMHEDAVAALKNTYDVVYLKVAKP*,2,,FALSE,FALSE,201,163,230,210,10,15,44,-1.23468307443838,0.14206607306969,-1.25781353304394,0.124523846236412,-1.09987350946758,0.114895226200257,-1.18873518217049,0.0725877632353912,0.0149536170008321,0.0160092596181545,0.0138381301620634,0.0139388187713609,0.0551565562034433,0.0131802410433679,0.0291556358754757,0.00851202152070669,missense,"P11R,D47K",-1.18873518217049,-1.18873518217049
PSD95-PDZ2 binding NMDAR2A,1,KVMEIKLIKGRKGLGFSIAGGVGNQHIPGDNSIYVTKIIEGGAAHKNGRLQIGDKILAVNSVGLEDVMHEDAVAALKNTYDVVYLKVAKP*,2,,FALSE,FALSE,175.666666666667,132,197,198,777,526,757,0.0455697303606194,0.106120740056298,-0.177748228428326,0.0825285789754636,-0.139749452598329,0.0551578415949417,-0.120474936034352,0.0420960841988229,0.159223808229695,0.011958622081421,0.134737339408216,0.00923799690231986,0.165297481284321,0.0063274486825599,0.154425430666353,0.00493640744206258,missense,"P11R,D47N",-0.120474936034352,-0.120474936034352
PSD95-PDZ2 binding NMDAR2A,1,KVMEIKLIKGRKGLGFSIAGGVGNQHIPGDNSIYVTKIIEGGAAHKTGRLQIGDKILAVNSVGLEDVMHEDAVAALKNTYDVVYLKVAKP*,2,,FALSE,FALSE,325,281,379,315,466,715,972,-0.28793673023775,0.073885416062752,-0.286542652872786,0.0601253196627466,-0.211341147752557,0.0434350953607941,-0.246531399138883,0.0317844158185732,0.121641355243668,0.00832606112202256,0.122559224039158,0.00673024452487641,0.157084818060251,0.0049826702599386,0.139643389190707,0.0037272071684236,missense,"P11R,D47T",-0.246531399138883,-0.246531399138883
PSD95-PDZ2 binding NMDAR2A,1,KVMEIKLIKGRKGLGFSIAGGVGNQHIPGDNSIYVTKIIEGGAAHKRGRLQIGDKILAVNSVGLEDVMHEDAVAALKNTYDVVYLKVAKP*,2,,FALSE,FALSE,421.333333333333,336,489,439,13,34,82,-1.31351713333321,0.118963663413367,-1.22222636934178,0.08942352820534,-1.10291801814996,0.0828047319498178,-1.19016770979444,0.0541088102166932,0.0060698991058426,0.0134058760938446,0.017821648503518,0.0100097964464049,0.0548073044580099,0.0094989701724233,0.0289876501789816,0.00634508264885846,missense,"P11R,D47R",-1.19016770979444,-1.19016770979444
PSD95-PDZ2 binding NMDAR2A,1,KVMEIKLIKGRKGLGFSIAGGVGNQHIPGDNSIYVTKIIEGGAAHKSGRLQIGDKILAVNSVGLEDVMHEDAVAALKNTYDVVYLKVAKP*,2,,FALSE,FALSE,670.333333333333,599,710,702,1431,2396,2692,-0.181780303927029,0.0502325217295564,-0.122176922246448,0.0435080855584453,-0.139767941280341,0.029987714289415,-0.143380248458301,0.0221588337962288,0.133603998767362,0.0056606441233057,0.14095782158226,0.00487016212570776,0.165295360349505,0.00344004982404791,0.151739433693848,0.00259846097661953,missense,"P11R,D47S",-0.143380248458301,-0.143380248458301
PSD95-PDZ2 binding NMDAR2A,1,KVMEIKLIKGRKGLGFSIAGGVGNQHIPGDNSIYVTKIIEGGAAHKMGRLQIGDKILAVNSVGLEDVMHEDAVAALKNTYDVVYLKVAKP*,2,,FALSE,FALSE,170,141,203,166,48,130,366,-0.747931362182372,0.113643606960904,-0.597976881547695,0.0869836392405102,-0.325566575670899,0.0636592529132618,-0.476122556483524,0.046810872083065,0.0698050981652699,0.0128063651543894,0.0876982283029959,0.00973668273259914,0.143981413131821,0.00730269068425087,0.112720326884129,0.0054892881777052,missense,"P11R,D47M",-0.476122556483524,-0.476122556483524
PSD95-PDZ2 binding NMDAR2A,1,KVMEIKLIKGRKGLGFSIAGGVGNQHIPGDNSIYVTKIIEGGAAHKIGRLQIGDKILAVNSVGLEDVMHEDAVAALKNTYDVVYLKVAKP*,2,,FALSE,FALSE,225,209,243,223,44,113,192,-0.876181832939921,0.0972634197252497,-0.694797351249265,0.0822936288006042,-0.633946557539974,0.0686407551138852,-0.708238270106277,0.0463433953609822,0.055352702613371,0.0109605010125621,0.0768604408324255,0.00921169729781321,0.108605509115586,0.00787414523404954,0.0855012218781802,0.00543446940741338,missense,"P11R,D47I",-0.708238270106277,-0.708238270106277
PSD95-PDZ2 binding NMDAR2A,1,KVMEIKLIKGRKGLGFSIAGGVGNQHIPGDNSIYVTKIIEGGAAHKQGRLQIGDKILAVNSVGLEDVMHEDAVAALKNTYDVVYLKVAKP*,2,,FALSE,FALSE,144.333333333333,141,156,136,216,568,478,-0.293745035001876,0.104172352169046,-0.0858645957140976,0.091924367804853,-0.168976787962123,0.0644277238148754,-0.1726580508991,0.047067206628191,0.120986824173011,0.0117390605291805,0.145022512434645,0.0102897327879766,0.16194465856148,0.00739084605896093,0.14830616514627,0.00551934730981453,missense,"P11R,D47Q",-0.1726580508991,-0.1726580508991
PSD95-PDZ2 binding NMDAR2A,1,KVMEIKLIKGRKGLGFSIAGGVGNQHIPGDNSIYVTKIIEGGAAHKHGRLQIGDKILAVNSVGLEDVMHEDAVAALKNTYDVVYLKVAKP*,2,,FALSE,FALSE,193,154,213,212,241,499,556,-0.303314542903867,0.0999173222653348,-0.218858518825605,0.079776975589609,-0.268475002217604,0.0561435718809088,-0.260979846995826,0.0417196045511706,0.119908447519735,0.0112595661858822,0.130135579144581,0.00892999082890261,0.150530690456433,0.0064405270340499,0.137949088476407,0.00489225946559811,missense,"P11R,D47H",-0.260979846995826,-0.260979846995826
PSD95-PDZ2 binding NMDAR2A,1,KVMEIKLIKGRKGLGFSIAGGVGNQHIPGDNSIYVTKIIEGGAAHKPGRLQIGDKILAVNSVGLEDVMHEDAVAALKNTYDVVYLKVAKP*,2,,FALSE,FALSE,290,235,321,314,10,17,25,-1.3037236417958,0.137361915510286,-1.1943603137598,0.124543131964222,-1.33822851045142,0.1441117264726,-1.2711836579132,0.0777040585413396,0.00717351621302881,0.015479153604622,0.0209408895996567,0.0139409775567899,0.027813589304335,0.0165318208153763,0.0194872955300708,0.00911198512076001,missense,"P11R,D47P",-1.2711836579132,-1.2711836579132
PSD95-PDZ2 binding NMDAR2A,1,KVMEIKLIKGRKGLGFSIAGGVGNQHIPGDNSIYVTKIIEGGAAHKLGRLQIGDKILAVNSVGLEDVMHEDAVAALKNTYDVVYLKVAKP*,2,,FALSE,FALSE,493.333333333333,437,556,487,172,270,438,-0.702615195699874,0.0634908199158145,-0.685274699923602,0.0551076053032666,-0.612976431717377,0.0469021820048677,-0.657594998230175,0.0311294738188768,0.074911723965801,0.00715470623942114,0.0779263773181913,0.00616857691487936,0.11101110351835,0.0053803981656001,0.0914399173397067,0.00365040523724752,missense,"P11R,D47L",-0.657594998230175,-0.657594998230175
PSD95-PDZ2 binding NMDAR2A,1,KVMEIKLIKGRKGLGFSIAGGVGNQHIPGDNSIYVTKIIEGGAAHKEGRLQIGDKILAVNSVGLEDVMHEDAVAALKNTYDVVYLKVAKP*,2,,FALSE,FALSE,194.666666666667,193,222,169,503,729,796,-0.142075421038204,0.0882308876715109,-0.11188100526023,0.0775368803272369,-0.0692326982631053,0.056738381133284,-0.0964055160372676,0.0406415388415225,0.138078295582505,0.00994263553959535,0.142110315062773,0.0086792414115299,0.173386832343296,0.00650876075950918,0.15724793699351,0.00476583983076927,missense,"P11R,D47E",-0.0964055160372676,-0.0964055160372676
PSD95-PDZ2 binding NMDAR2A,1,KVMEIKLIKGRKGLGFSIAGGVGNQHIPGDNSIYVTKIIEGGAAHKDGRLQIGDKILAVNSVGLEDVMHEDAVAALKNTYDVVYLKVAKP*,1,,FALSE,FALSE,240.666666666667,231,217,274,1452,604,1028,0.0467166750268886,0.0802808080127469,-0.165281189722362,0.0786695403423026,-0.140745462757703,0.0487600727179541,-0.106674456682347,0.0368269669449985,0.159353056082706,0.0090467503610156,0.136132861618541,0.00880602791192112,0.165183223674007,0.00559352666745824,0.156043747198017,0.00431852313952199,missense,P11R,-0.106674456682347,-0.106674456682347
PSD95-PDZ2 binding NMDAR2A,1,KVMEIKLIKGRKGLGFSIAGGVGNQHIPGDNSIYVTKIIEGGAAHKAGRLQIGDKILAVNSVGLEDVMHEDAVAALKNTYDVVYLKVAKP*,2,,FALSE,FALSE,235.666666666667,196,296,215,277,301,745,-0.41780782035906,0.0899984762927293,-0.488872794781651,0.0704617383316346,-0.171484028243381,0.0499712561896416,-0.301545581457673,0.0371304401374728,0.107006333991093,0.0101418230340037,0.0999110063259255,0.00788727163996412,0.161657039725141,0.0057324679501601,0.13319213786446,0.00435410999645437,missense,"P11R,D47A",-0.301545581457673,-0.301545581457673
PSD95-PDZ2 binding NMDAR2A,1,KVMEIKLIKGRKGLGFSIAGGVGNQHIPGDNSIYVTKIIEGGAAHKGGRLQIGDKILAVNSVGLEDVMHEDAVAALKNTYDVVYLKVAKP*,2,,FALSE,FALSE,371.666666666667,320,443,352,456,576,808,-0.331581410761959,0.0695270912139725,-0.388384458434753,0.0564703390543017,-0.31340001080491,0.0444177112822446,-0.339950149409799,0.0311995438876364,0.116723087240858,0.00783492659217505,0.111159363578847,0.0063211171661115,0.145377104344648,0.00509539134614975,0.12868861696326,0.00365862202071976,missense,"P11R,D47G",-0.339950149409799,-0.339950149409799
PSD95-PDZ2 binding NMDAR2A,1,KVMEIKLIKGRKGLGFSIAGGVGNQHIPGDNSIYVTKIIEGGAAHKVGRLQIGDKILAVNSVGLEDVMHEDAVAALKNTYDVVYLKVAKP*,2,,FALSE,FALSE,654,562,691,709,360,432,839,-0.597398781123565,0.0547993244631321,-0.604946388915701,0.047701828389173,-0.531149199463708,0.0380548716551401,-0.56839669719665,0.0261443497918125,0.0867684386665531,0.00617527178216164,0.0869180829487971,0.00533959688104151,0.120397939513913,0.00436547625064038,0.101899777571874,0.00306582346877288,missense,"P11R,D47V",-0.56839669719665,-0.56839669719665
PSD95-PDZ2 binding NMDAR2A,1,KVMEIKLIKGRKGLGFSIAGGVGNQHIPGDNSIYVTKIIEGGAAHK*GRLQIGDKILAVNSVGLEDVMHEDAVAALKNTYDVVYLKVAKP*,2,,FALSE,TRUE,461,450,529,404,12,21,22,-1.40495599364987,0.116948625452328,-1.35405302692071,0.102870252157066,-1.549261231483,0.150778314352478,-1.41222121490853,0.0687451904357525,-0.00423423911918983,0.013178803822741,0.00306537534971216,0.0115149816289745,0.00360490611338915,0.0172965804846809,0.00294849247480816,0.00806142129681855,stop,"P11R,D47*",-1.41222121490853,-1.41222121490853
PSD95-PDZ2 binding NMDAR2A,1,KVMEIKLIKGRKGLGFSIAGGVGNQHIPGDNSIYVTKIIEGGAAHKYGRLQIGDKILAVNSVGLEDVMHEDAVAALKNTYDVVYLKVAKP*,2,,FALSE,FALSE,316,275,345,328,50,107,198,-0.919435603338044,0.0865783993459068,-0.838564913957682,0.0761171016748548,-0.7531268726091,0.0642577788811848,-0.820499865598392,0.0427104267910901,0.0504784858154736,0.00975641856288207,0.0607675392528492,0.00852031572838462,0.0949337027909462,0.00737135077387193,0.0723368388722047,0.0050084484739581,missense,"P11R,D47Y",-0.820499865598392,-0.820499865598392
PSD95-PDZ2 binding NMDAR2A,1,KVMEIKLIKGRKGLGFSIAGGVGNQHIPGDNSIYVTKIIEGGAAHKWGRLQIGDKILAVNSVGLEDVMHEDAVAALKNTYDVVYLKVAKP*,2,,FALSE,FALSE,282,270,300,276,13,12,32,-1.26661334721259,0.124585356202686,-1.2971625778151,0.137766973686601,-1.27568840028407,0.129850723556139,-1.27878750285858,0.0752875870692335,0.0113554319065627,0.0140393780793157,0.00943351835100448,0.0154212139837907,0.0349878971859146,0.0148958655004747,0.0185956288230348,0.00882861701217071,missense,"P11R,D47W",-1.27878750285858,-1.27878750285858
PSD95-PDZ2 binding NMDAR2A,1,KVMEIKLIKGRKGLGFSIAGGVGNQHIPGDNSIYVTKIIEGGAAHKCGRLQIGDKILAVNSVGLEDVMHEDAVAALKNTYDVVYLKVAKP*,2,,FALSE,FALSE,266.666666666667,227,271,302,465,490,882,-0.215687622024246,0.0817025469208221,-0.285021587093814,0.071418659267759,-0.230353191632349,0.0486684797674639,-0.241447555854078,0.0360832908781427,0.129783022747933,0.0092069644557449,0.122729487493695,0.00799438644496168,0.154903845626932,0.00558301955410586,0.140239547296692,0.0042313157866107,missense,"P11R,D47C",-0.241447555854078,-0.241447555854078
PSD95-PDZ2 binding NMDAR2A,1,KVMEIKLIKGRKGLGFSIAGGVGNQHIPGDNSIYVTKIIEGGAAHKFGRLQIGDKILAVNSVGLEDVMHEDAVAALKNTYDVVYLKVAKP*,2,,FALSE,FALSE,490.333333333333,436,501,534,85,96,253,-0.913308611592261,0.070063049524352,-0.942278831887046,0.0650568228157963,-0.824205813942076,0.0572268124814794,-0.885988396228812,0.0366288156530895,0.0511689293493665,0.00789532310733151,0.0491581202557793,0.00728226191590889,0.0867798602784368,0.00656479131112784,0.064657310571024,0.0042952868806003,missense,"P11R,D47F",-0.885988396228812,-0.885988396228812
PSD95-PDZ2 binding NMDAR2A,1,KVMEIKLIKGSKGLGFSIAGGVGNQHIPGDNSIYVTKIIEGGAAHKKGRLQIGDKILAVNSVGLEDVMHEDAVAALKNTYDVVYLKVAKP*,2,,FALSE,FALSE,207,145,270,206,20,35,48,-1.00299548010315,0.125638867246991,-1.05748388002044,0.0956831937792795,-0.996600932966959,0.114941443859465,-1.02501827210071,0.0634656688978369,0.0410622210318516,0.0141580970067445,0.0362624192634682,0.0107104842796318,0.0670035014287862,0.0131855429162913,0.0483539387257572,0.00744231693340071,missense,"P11S,D47K",-1.02501827210071,-1.02501827210071
PSD95-PDZ2 binding NMDAR2A,1,KVMEIKLIKGSKGLGFSIAGGVGNQHIPGDNSIYVTKIIEGGAAHKNGRLQIGDKILAVNSVGLEDVMHEDAVAALKNTYDVVYLKVAKP*,2,,FALSE,FALSE,203.666666666667,175,216,220,1033,865,828,0.067643719177849,0.0920688835333116,-0.0607820294143616,0.0783773524104967,-0.141062301961449,0.0525508917619903,-0.082434670359138,0.0394402354813878,0.161711300212456,0.0103751348044609,0.147830178247576,0.00877332128783492,0.165146877367763,0.00602839163447699,0.158886231573398,0.00462496870320464,missense,"P11S,D47N",-0.082434670359138,-0.082434670359138
PSD95-PDZ2 binding NMDAR2A,1,KVMEIKLIKGSKGLGFSIAGGVGNQHIPGDNSIYVTKIIEGGAAHKTGRLQIGDKILAVNSVGLEDVMHEDAVAALKNTYDVVYLKVAKP*,2,,FALSE,FALSE,287.666666666667,250,332,281,658,791,833,-0.192778510316247,0.0780797908308876,-0.21784470123959,0.0637049322693674,-0.231227994000682,0.0460260846769639,-0.220344485710728,0.0336623727577693,0.132364623752522,0.00879872030903324,0.130249062786677,0.00713093541986079,0.154803492405469,0.00527989639245335,0.142714203894536,0.00394742624074245,missense,"P11S,D47T",-0.220344485710728,-0.220344485710728
PSD95-PDZ2 binding NMDAR2A,1,KVMEIKLIKGSKGLGFSIAGGVGNQHIPGDNSIYVTKIIEGGAAHKRGRLQIGDKILAVNSVGLEDVMHEDAVAALKNTYDVVYLKVAKP*,2,,FALSE,FALSE,444.666666666667,386,500,448,24,81,120,-1.18414818418317,0.0987266804763579,-0.956333760590936,0.0736168644515897,-1.00978658885009,0.0705662310238007,-1.02623475850438,0.0452708156195162,0.0206483346796532,0.0111253941552201,0.0475848544920799,0.00824044681496913,0.0654909048779802,0.00809502679244999,0.0482112871549393,0.00530869308596336,missense,"P11S,D47R",-1.02623475850438,-1.02623475850438
PSD95-PDZ2 binding NMDAR2A,1,KVMEIKLIKGSKGLGFSIAGGVGNQHIPGDNSIYVTKIIEGGAAHKSGRLQIGDKILAVNSVGLEDVMHEDAVAALKNTYDVVYLKVAKP*,2,,FALSE,FALSE,777.666666666667,692,890,751,2102,3138,3581,-0.0978501410516324,0.04651042235705,-0.0909221062674781,0.0390203577916505,-0.0630246348144028,0.029095150577537,-0.0779881740420975,0.0208498711787629,0.143061990659678,0.00524120509826982,0.14445639016033,0.00436781959512293,0.174098992242123,0.00333765910462314,0.159407651033861,0.00244496516034071,missense,"P11S,D47S",-0.0779881740420975,-0.0779881740420975
PSD95-PDZ2 binding NMDAR2A,1,KVMEIKLIKGSKGLGFSIAGGVGNQHIPGDNSIYVTKIIEGGAAHKMGRLQIGDKILAVNSVGLEDVMHEDAVAALKNTYDVVYLKVAKP*,2,,FALSE,FALSE,211,178,223,232,137,184,468,-0.553257572588933,0.0969802827641795,-0.520171200448622,0.0814855256648559,-0.349927062255462,0.0569283642242485,-0.433497915797961,0.0420520319501544,0.0917426598301336,0.0109285946395673,0.096407558451402,0.00912124070256494,0.141186892456448,0.00653055472794362,0.117718715629782,0.00493124164452331,missense,"P11S,D47M",-0.433497915797961,-0.433497915797961
PSD95-PDZ2 binding NMDAR2A,1,KVMEIKLIKGSKGLGFSIAGGVGNQHIPGDNSIYVTKIIEGGAAHKIGRLQIGDKILAVNSVGLEDVMHEDAVAALKNTYDVVYLKVAKP*,2,,FALSE,FALSE,285,244,322,289,83,145,436,-0.736522777073158,0.0854865957767208,-0.699558277615644,0.0719140635014892,-0.445779393432075,0.0541804429205065,-0.578231040688858,0.0386087502286975,0.0710907182781003,0.00963338449561006,0.0763275172855671,0.00804984048080489,0.13019116294481,0.00621532609443713,0.100746550916077,0.0045274643849892,missense,"P11S,D47I",-0.578231040688858,-0.578231040688858
PSD95-PDZ2 binding NMDAR2A,1,KVMEIKLIKGSKGLGFSIAGGVGNQHIPGDNSIYVTKIIEGGAAHKQGRLQIGDKILAVNSVGLEDVMHEDAVAALKNTYDVVYLKVAKP*,2,,FALSE,FALSE,130.333333333333,106,156,129,235,429,423,-0.199184970986307,0.119478528439437,-0.167567157138422,0.092422761536885,-0.189491527685306,0.0657458456787636,-0.184980736281135,0.0488842555597919,0.13164268719241,0.0134638956314623,0.135876977412481,0.0103455214591231,0.159591303914506,0.00754205481205829,0.146861142480058,0.005732423989968,missense,"P11S,D47Q",-0.184980736281135,-0.184980736281135
PSD95-PDZ2 binding NMDAR2A,1,KVMEIKLIKGSKGLGFSIAGGVGNQHIPGDNSIYVTKIIEGGAAHKHGRLQIGDKILAVNSVGLEDVMHEDAVAALKNTYDVVYLKVAKP*,2,,FALSE,FALSE,247.333333333333,186,283,273,410,540,856,-0.193574928970377,0.0901353622974768,-0.272844934424547,0.0699155866294575,-0.202611804320696,0.0501540112966334,-0.220890154414756,0.0371337373901876,0.132274876265854,0.010157248557781,0.124092504778565,0.00782613708760004,0.158086207364118,0.0057534327582006,0.142650215922668,0.0043544966495873,missense,"P11S,D47H",-0.220890154414756,-0.220890154414756
PSD95-PDZ2 binding NMDAR2A,1,KVMEIKLIKGSKGLGFSIAGGVGNQHIPGDNSIYVTKIIEGGAAHKPGRLQIGDKILAVNSVGLEDVMHEDAVAALKNTYDVVYLKVAKP*,2,,FALSE,FALSE,304.333333333333,246,338,329,11,9,30,-1.17330632859264,0.142728679830912,-1.3498938250074,0.156384383183126,-1.34323846099596,0.131511572189345,-1.28863971781612,0.0822559034229177,0.0218700907058524,0.0160839279991123,0.00353094370031656,0.0175051899033235,0.0272388712940554,0.0150863902598242,0.0174403064655572,0.0096457583059905,missense,"P11S,D47P",-1.28863971781612,-1.28863971781612
PSD95-PDZ2 binding NMDAR2A,1,KVMEIKLIKGSKGLGFSIAGGVGNQHIPGDNSIYVTKIIEGGAAHKLGRLQIGDKILAVNSVGLEDVMHEDAVAALKNTYDVVYLKVAKP*,2,,FALSE,FALSE,589,516,646,605,484,430,732,-0.476736004556641,0.0557955261488909,-0.582178603175384,0.0493622823278221,-0.513869673382987,0.0411214925266287,-0.526043630018992,0.0274929205997084,0.100365785834442,0.00628753258500322,0.0894666393004612,0.00552546302016703,0.122380165637583,0.0047172646026159,0.106866320184781,0.00322396394903237,missense,"P11S,D47L",-0.526043630018992,-0.526043630018992
PSD95-PDZ2 binding NMDAR2A,1,KVMEIKLIKGSKGLGFSIAGGVGNQHIPGDNSIYVTKIIEGGAAHKEGRLQIGDKILAVNSVGLEDVMHEDAVAALKNTYDVVYLKVAKP*,2,,FALSE,FALSE,301,282,344,277,1235,1859,1421,0.00627321367070989,0.0726171101259423,0.0214881812436163,0.0632915059716458,-0.0416601468044834,0.0489173269195708,-0.012664829632077,0.034155846548802,0.154795529723895,0.00818313720937473,0.157039254190075,0.00708465774362909,0.17654982602392,0.00561156613133273,0.167067808733162,0.00400529356357968,missense,"P11S,D47E",-0.012664829632077,-0.012664829632077
PSD95-PDZ2 binding NMDAR2A,1,KVMEIKLIKGSKGLGFSIAGGVGNQHIPGDNSIYVTKIIEGGAAHKDGRLQIGDKILAVNSVGLEDVMHEDAVAALKNTYDVVYLKVAKP*,1,,FALSE,FALSE,160.333333333333,141,137,203,454,709,735,-0.0796598777762803,0.102947433589541,0.0239349896673317,0.0979034921900847,-0.156661714145026,0.0579625465958183,-0.104062076167423,0.0448862157508749,0.14511183015341,0.011601025887083,0.157313142446961,0.0109590176979443,0.163357386024093,0.00664919127526486,0.156350088627649,0.00526359288983086,missense,P11S,-0.104062076167423,-0.104062076167423
PSD95-PDZ2 binding NMDAR2A,1,KVMEIKLIKGSKGLGFSIAGGVGNQHIPGDNSIYVTKIIEGGAAHKAGRLQIGDKILAVNSVGLEDVMHEDAVAALKNTYDVVYLKVAKP*,2,,FALSE,FALSE,268.333333333333,223,302,280,564,990,846,-0.177678040349983,0.0822976050882867,-0.142701180657672,0.0664340538414939,-0.222861235062239,0.0462668097900416,-0.19334580019309,0.0344749584515306,0.134066278051979,0.00927402086467493,0.138660398823028,0.00743642494775943,0.155763287718185,0.00530751124748681,0.145880211247755,0.00404271429763276,missense,"P11S,D47A",-0.19334580019309,-0.19334580019309
PSD95-PDZ2 binding NMDAR2A,1,KVMEIKLIKGSKGLGFSIAGGVGNQHIPGDNSIYVTKIIEGGAAHKGGRLQIGDKILAVNSVGLEDVMHEDAVAALKNTYDVVYLKVAKP*,2,,FALSE,FALSE,353.666666666667,289,442,330,549,963,895,-0.264457168790501,0.072752480020923,-0.262918686600943,0.0559982277849545,-0.251999316047603,0.0439713127223736,-0.257692642088037,0.0312342592406988,0.124287239562192,0.00819839188451568,0.125203618622817,0.00626827047351212,0.152420703838686,0.00504418259871009,0.138334563350834,0.00366269292494928,missense,"P11S,D47G",-0.257692642088037,-0.257692642088037
PSD95-PDZ2 binding NMDAR2A,1,KVMEIKLIKGSKGLGFSIAGGVGNQHIPGDNSIYVTKIIEGGAAHKVGRLQIGDKILAVNSVGLEDVMHEDAVAALKNTYDVVYLKVAKP*,2,,FALSE,FALSE,606,462,680,676,557,842,1342,-0.417230422772854,0.0587197726097287,-0.403354778897675,0.0459940883916258,-0.358350267578399,0.0349219379866649,-0.382581242061326,0.0251361540373384,0.107071400249776,0.00661706249856716,0.10948363165931,0.00514843768500108,0.140220621879456,0.00400608080585999,0.123689471626266,0.00294759715104851,missense,"P11S,D47V",-0.382581242061326,-0.382581242061326
PSD95-PDZ2 binding NMDAR2A,1,KVMEIKLIKGSKGLGFSIAGGVGNQHIPGDNSIYVTKIIEGGAAHK*GRLQIGDKILAVNSVGLEDVMHEDAVAALKNTYDVVYLKVAKP*,2,,FALSE,TRUE,318.333333333333,306,312,337,17,15,14,-1.25668754064341,0.108101172441125,-1.33592208124656,0.120368493476428,-1.64446405140988,0.18663137597943,-1.34725747122939,0.0738609613179947,0.0124739594399287,0.0121817946906149,0.00509489799572496,0.0134736812832164,-0.00731631451641801,0.0214094754239565,0.0105664815078818,0.00866132340019979,stop,"P11S,D47*",-1.34725747122939,-1.34725747122939
PSD95-PDZ2 binding NMDAR2A,1,KVMEIKLIKGSKGLGFSIAGGVGNQHIPGDNSIYVTKIIEGGAAHKYGRLQIGDKILAVNSVGLEDVMHEDAVAALKNTYDVVYLKVAKP*,2,,FALSE,FALSE,311.666666666667,269,316,350,201,160,252,-0.530749661384942,0.0781546099613692,-0.670728738858626,0.0719336701290674,-0.694450102670331,0.0599960154159615,-0.645008872976797,0.0396904249474247,0.0942790500191572,0.00880715158934108,0.0795546077436716,0.00805203518677319,0.101664826415624,0.00688246127341906,0.0929158323458166,0.00465430723113605,missense,"P11S,D47Y",-0.645008872976797,-0.645008872976797
PSD95-PDZ2 binding NMDAR2A,1,KVMEIKLIKGSKGLGFSIAGGVGNQHIPGDNSIYVTKIIEGGAAHKWGRLQIGDKILAVNSVGLEDVMHEDAVAALKNTYDVVYLKVAKP*,2,,FALSE,FALSE,263.333333333333,250,283,257,11,18,51,-1.32964714819998,0.127417466618381,-1.23252439219395,0.119376750694845,-1.11272668070495,0.106033228172607,-1.21135160383085,0.0673114807075005,0.00425222659567034,0.0143585252897119,0.0166689192988058,0.0133626686272625,0.0536821007305501,0.0121636342269394,0.0265035157478715,0.00789329698057874,missense,"P11S,D47W",-1.21135160383085,-1.21135160383085
PSD95-PDZ2 binding NMDAR2A,1,KVMEIKLIKGSKGLGFSIAGGVGNQHIPGDNSIYVTKIIEGGAAHKCGRLQIGDKILAVNSVGLEDVMHEDAVAALKNTYDVVYLKVAKP*,2,,FALSE,FALSE,316,269,336,343,796,1487,1200,-0.102881576947511,0.0746112509674212,-0.0719868456611542,0.0637533626121523,-0.166177686590901,0.0457803184517825,-0.12791438489478,0.0332815167702068,0.142495004033182,0.00840785460851577,0.14657594536166,0.00713635656441677,0.162265758332094,0.00525170324470181,0.153553041905773,0.00390276507172544,missense,"P11S,D47C",-0.12791438489478,-0.12791438489478
PSD95-PDZ2 binding NMDAR2A,1,KVMEIKLIKGSKGLGFSIAGGVGNQHIPGDNSIYVTKIIEGGAAHKFGRLQIGDKILAVNSVGLEDVMHEDAVAALKNTYDVVYLKVAKP*,2,,FALSE,FALSE,551.333333333333,459,558,637,145,194,372,-0.767555455069329,0.0634066474138523,-0.773947231753588,0.0569309012038686,-0.762605588034593,0.050938201570121,-0.767623772764838,0.0325702343323401,0.0675936820895686,0.00714522093862057,0.0680006451108087,0.00637267108553969,0.0938463490494449,0.00584339138546695,0.0785373666205327,0.00381935636551158,missense,"P11S,D47F",-0.767623772764838,-0.767623772764838
PSD95-PDZ2 binding NMDAR2A,1,KVMEIKLIKGMKGLGFSIAGGVGNQHIPGDNSIYVTKIIEGGAAHKKGRLQIGDKILAVNSVGLEDVMHEDAVAALKNTYDVVYLKVAKP*,2,,FALSE,FALSE,58,64,64,46,1,5,17,-1.63899842198142,0.362474820731507,-1.20542580828204,0.222452505720324,-0.916754822666915,0.190687160392825,-1.12157006436192,0.134448579770998,-0.0306082066391133,0.0408468636089357,0.0197022519617844,0.0249006536192585,0.0761630724130119,0.021874735974428,0.0370317695754962,0.0157661450557165,missense,"P11M,D47K",-1.12157006436192,-1.12157006436192
PSD95-PDZ2 binding NMDAR2A,1,KVMEIKLIKGMKGLGFSIAGGVGNQHIPGDNSIYVTKIIEGGAAHKNGRLQIGDKILAVNSVGLEDVMHEDAVAALKNTYDVVYLKVAKP*,2,,FALSE,FALSE,51,50,49,54,133,145,220,-0.13153143256504,0.173200997485072,-0.139175410082246,0.164292954634942,-0.114431756145239,0.100961081163153,-0.123255615905287,0.0770398931748615,0.139266485311625,0.0195178178360829,0.139055062805596,0.0183904512210468,0.168201808582767,0.0115817813301491,0.154099353572245,0.00903410160925909,missense,"P11M,D47N",-0.123255615905287,-0.123255615905287
PSD95-PDZ2 binding NMDAR2A,1,KVMEIKLIKGMKGLGFSIAGGVGNQHIPGDNSIYVTKIIEGGAAHKTGRLQIGDKILAVNSVGLEDVMHEDAVAALKNTYDVVYLKVAKP*,2,,FALSE,FALSE,88.6666666666667,47,126,93,136,335,308,-0.118586260994583,0.178609180458089,-0.170855813454021,0.103064164393947,-0.182170543663483,0.0784606025161682,-0.171548690266944,0.0589326859977353,0.140725261555629,0.0201272596500692,0.135508855275478,0.0115366875721262,0.160431132837547,0.00900063203468993,0.148436254587717,0.00691075560296632,missense,"P11M,D47T",-0.171548690266944,-0.171548690266944
PSD95-PDZ2 binding NMDAR2A,1,KVMEIKLIKGMKGLGFSIAGGVGNQHIPGDNSIYVTKIIEGGAAHKRGRLQIGDKILAVNSVGLEDVMHEDAVAALKNTYDVVYLKVAKP*,2,,FALSE,FALSE,141.666666666667,119,161,145,2,22,14,-1.42151286478939,0.279670915154476,-1.04196818693081,0.122568173505548,-1.22138692189561,0.195422116249182,-1.13246533821709,0.0973423644859473,-0.00610001356350023,0.0315157883343375,0.037999198528042,0.013719906742898,0.0412171079011073,0.0224179078848754,0.0357541326654227,0.01141487579241,missense,"P11M,D47R",-1.13246533821709,-1.13246533821709
PSD95-PDZ2 binding NMDAR2A,1,KVMEIKLIKGMKGLGFSIAGGVGNQHIPGDNSIYVTKIIEGGAAHKSGRLQIGDKILAVNSVGLEDVMHEDAVAALKNTYDVVYLKVAKP*,2,,FALSE,FALSE,214.333333333333,166,257,220,436,1013,804,-0.15163465863553,0.0952523876245248,-0.0592638238300146,0.0721070485031932,-0.151961181810256,0.0532344292402342,-0.124704640374761,0.039060835036474,0.13700107627785,0.0107338801571721,0.148000121540668,0.00807144263208471,0.163896609029725,0.0061068038455268,0.153929433369191,0.00458047821874654,missense,"P11M,D47S",-0.124704640374761,-0.124704640374761
PSD95-PDZ2 binding NMDAR2A,1,KVMEIKLIKGMKGLGFSIAGGVGNQHIPGDNSIYVTKIIEGGAAHKMGRLQIGDKILAVNSVGLEDVMHEDAVAALKNTYDVVYLKVAKP*,2,,FALSE,FALSE,62.6666666666667,44,75,69,16,17,112,-0.715457294922531,0.199864008192287,-0.892925451291741,0.16074875856964,-0.42206371419573,0.104723803631071,-0.587101517581556,0.0803438378032398,0.0734645628241204,0.0225224413284494,0.0546825868432143,0.0179937247454557,0.132911714347854,0.012013423189838,0.0997063523089828,0.00942153947104827,missense,"P11M,D47M",-0.587101517581556,-0.587101517581556
PSD95-PDZ2 binding NMDAR2A,1,KVMEIKLIKGMKGLGFSIAGGVGNQHIPGDNSIYVTKIIEGGAAHKIGRLQIGDKILAVNSVGLEDVMHEDAVAALKNTYDVVYLKVAKP*,2,,FALSE,FALSE,93.3333333333333,74,106,100,15,32,53,-0.886948224781217,0.164203100045647,-0.808850902882239,0.130108738661294,-0.79622616390541,0.119041289292303,-0.820880053372116,0.077445286172627,0.054139450508813,0.0185038552972956,0.0640936348391072,0.0145639745605596,0.0899895543970555,0.0136558579400955,0.0722922560614443,0.00908164011668126,missense,"P11M,D47I",-0.820880053372116,-0.820880053372116
PSD95-PDZ2 binding NMDAR2A,1,KVMEIKLIKGMKGLGFSIAGGVGNQHIPGDNSIYVTKIIEGGAAHKQGRLQIGDKILAVNSVGLEDVMHEDAVAALKNTYDVVYLKVAKP*,2,,FALSE,FALSE,97.6666666666667,74,118,101,166,200,225,-0.181534757667097,0.142750688824533,-0.302670770217671,0.108942396126421,-0.316231257424597,0.0863336263534576,-0.287249290609875,0.0611423112269851,0.133631669088211,0.0160864081668624,0.120753891875174,0.0121946788668977,0.145052317022017,0.00990378837414299,0.134868595850472,0.00716986783711905,missense,"P11M,D47Q",-0.287249290609875,-0.287249290609875
PSD95-PDZ2 binding NMDAR2A,1,KVMEIKLIKGMKGLGFSIAGGVGNQHIPGDNSIYVTKIIEGGAAHKHGRLQIGDKILAVNSVGLEDVMHEDAVAALKNTYDVVYLKVAKP*,2,,FALSE,FALSE,67.6666666666667,63,84,56,155,146,132,-0.15443030346266,0.154482302431116,-0.295290170160869,0.128092544243119,-0.297353711244811,0.10672980474372,-0.265278776523785,0.0724264284549311,0.13668603833198,0.0174084299832573,0.121580053688554,0.0143382879193886,0.14721786051051,0.012243542221519,0.137444973470972,0.00849310255885824,missense,"P11M,D47H",-0.265278776523785,-0.265278776523785
PSD95-PDZ2 binding NMDAR2A,1,KVMEIKLIKGMKGLGFSIAGGVGNQHIPGDNSIYVTKIIEGGAAHKPGRLQIGDKILAVNSVGLEDVMHEDAVAALKNTYDVVYLKVAKP*,2,,FALSE,FALSE,87.6666666666667,77,121,65,3,3,11,-1.36260329538089,0.239161970931668,-1.53770235025259,0.245121400836052,-1.15565242462568,0.221154878799339,-1.33846845001543,0.13536751521616,0.000538436914339802,0.0269508827878729,-0.0174917686253148,0.0274381404566409,0.0487578608769728,0.0253698496176997,0.0115971281952103,0.0158739042417931,missense,"P11M,D47P",-1.33846845001543,-1.33846845001543
PSD95-PDZ2 binding NMDAR2A,1,KVMEIKLIKGMKGLGFSIAGGVGNQHIPGDNSIYVTKIIEGGAAHKLGRLQIGDKILAVNSVGLEDVMHEDAVAALKNTYDVVYLKVAKP*,2,,FALSE,FALSE,147.666666666667,107,156,180,32,24,90,-0.796897633768588,0.137026842737942,-1.00695257230864,0.120248374683156,-0.815906311376426,0.0898651353619152,-0.865450585653449,0.0637260806257503,0.0642871462896504,0.0154413946457972,0.0419187394122809,0.0134602355526109,0.0877319402557603,0.0103089065110547,0.067065681869624,0.00747285417733059,missense,"P11M,D47L",-0.865450585653449,-0.865450585653449
PSD95-PDZ2 binding NMDAR2A,1,KVMEIKLIKGMKGLGFSIAGGVGNQHIPGDNSIYVTKIIEGGAAHKEGRLQIGDKILAVNSVGLEDVMHEDAVAALKNTYDVVYLKVAKP*,2,,FALSE,FALSE,80.6666666666667,61,69,112,460,594,319,0.174241700590351,0.155432192706807,0.174113838313983,0.137353761916796,-0.234091755023474,0.0808857788975555,-0.0782180125346558,0.063597076695502,0.173723702064141,0.0175154720074626,0.174123703779953,0.0153749603211584,0.154474975183133,0.00927883688563521,0.159380698967731,0.00745772650041115,missense,"P11M,D47E",-0.0782180125346558,-0.0782180125346558
PSD95-PDZ2 binding NMDAR2A,1,KVMEIKLIKGMKGLGFSIAGGVGNQHIPGDNSIYVTKIIEGGAAHKDGRLQIGDKILAVNSVGLEDVMHEDAVAALKNTYDVVYLKVAKP*,1,,FALSE,FALSE,139,102,179,136,350,794,657,-0.0568113533900515,0.120932161837453,-0.0204195656652271,0.0878924244834764,-0.0574733194679746,0.0728184790178816,-0.0449432447305535,0.0508712737552874,0.147686603643569,0.0136277038789603,0.152348229081765,0.00983840937521941,0.174735813081364,0.00835339411051148,0.163282672620322,0.00596543215674738,missense,P11M,-0.0449432447305535,-0.0449432447305535
PSD95-PDZ2 binding NMDAR2A,1,KVMEIKLIKGMKGLGFSIAGGVGNQHIPGDNSIYVTKIIEGGAAHKAGRLQIGDKILAVNSVGLEDVMHEDAVAALKNTYDVVYLKVAKP*,2,,FALSE,FALSE,88,81,91,92,119,148,225,-0.325745564956922,0.138051521529841,-0.315438642005094,0.122347207958765,-0.28513686036253,0.081316618354838,-0.300497232796478,0.0608009548869756,0.117380721879204,0.0155568645004238,0.119324695329133,0.0136951725349177,0.148619320299089,0.00932826076585875,0.133315072722452,0.00712983860377612,missense,"P11M,D47A",-0.300497232796478,-0.300497232796478
PSD95-PDZ2 binding NMDAR2A,1,KVMEIKLIKGMKGLGFSIAGGVGNQHIPGDNSIYVTKIIEGGAAHKGGRLQIGDKILAVNSVGLEDVMHEDAVAALKNTYDVVYLKVAKP*,2,,FALSE,FALSE,142,115,185,126,181,323,324,-0.291631938029022,0.115405616627321,-0.296682347388179,0.0869130333466308,-0.267184562707934,0.0735067394875407,-0.281808764665933,0.0504728572481762,0.12122494659947,0.0130049239629062,0.121424217624574,0.00972877932462774,0.150678723619793,0.00843234812096721,0.135506580434301,0.00591871174918037,missense,"P11M,D47G",-0.281808764665933,-0.281808764665933
PSD95-PDZ2 binding NMDAR2A,1,KVMEIKLIKGMKGLGFSIAGGVGNQHIPGDNSIYVTKIIEGGAAHKVGRLQIGDKILAVNSVGLEDVMHEDAVAALKNTYDVVYLKVAKP*,2,,FALSE,FALSE,177.666666666667,130,223,180,39,146,222,-0.776918014377973,0.118880473449225,-0.590355096696742,0.0835799958858339,-0.511157243033228,0.0709415333059504,-0.584209522734678,0.0492300142456843,0.0665386262312362,0.0133965015140819,0.0885513876051108,0.00935568929787092,0.122691322915439,0.00813807970862805,0.100045482780528,0.00577296946546012,missense,"P11M,D47V",-0.584209522734678,-0.584209522734678
PSD95-PDZ2 binding NMDAR2A,1,KVMEIKLIKGMKGLGFSIAGGVGNQHIPGDNSIYVTKIIEGGAAHK*GRLQIGDKILAVNSVGLEDVMHEDAVAALKNTYDVVYLKVAKP*,2,,FALSE,TRUE,123.666666666667,110,144,117,8,16,4,-1.18773210934971,0.163853025882187,-1.10209111076638,0.135773489777953,-1.71251908330494,0.347655472538767,-1.18468746031214,0.100116699134115,0.0202444663442839,0.0184644058492511,0.0312692221847381,0.0151980694876473,-0.0151232683321281,0.0398814039507648,0.0296302929530933,0.0117402088124436,stop,"P11M,D47*",-1.18468746031214,-1.18468746031214
PSD95-PDZ2 binding NMDAR2A,1,KVMEIKLIKGMKGLGFSIAGGVGNQHIPGDNSIYVTKIIEGGAAHKYGRLQIGDKILAVNSVGLEDVMHEDAVAALKNTYDVVYLKVAKP*,2,,FALSE,FALSE,114.666666666667,92,137,115,7,22,46,-1.17448020473648,0.177145297279306,-0.994043103528156,0.127926294512304,-0.890299904000749,0.122858736479061,-0.986989868506978,0.0792496570187024,0.0217378079761323,0.0199622963667645,0.0433637858929692,0.0143196784326224,0.0791978565057385,0.0140937775626575,0.0528133486229633,0.00929323009808519,missense,"P11M,D47Y",-0.986989868506978,-0.986989868506978
PSD95-PDZ2 binding NMDAR2A,1,KVMEIKLIKGMKGLGFSIAGGVGNQHIPGDNSIYVTKIIEGGAAHKWGRLQIGDKILAVNSVGLEDVMHEDAVAALKNTYDVVYLKVAKP*,2,,FALSE,FALSE,92.3333333333333,73,92,112,3,6,13,-1.35523058522793,0.23704156774931,-1.25840563636396,0.196621431475281,-1.30390476469915,0.201863975864345,-1.30004208941631,0.121086186854478,0.0013692589985845,0.0267119370332108,0.0137718519260376,0.0220092021145592,0.0317510483049177,0.0231568877825032,0.0161032046164032,0.0141992008353152,missense,"P11M,D47W",-1.30004208941631,-1.30004208941631
```
