## Supplementary table 4 for "The evolution of allostery in a protein family" (part 40 of 207)

```
PSD95-PDZ2 binding NMDAR2A,1,KVMEIKLIKGMKGLGFSIAGGVGNQHIPGDNSIYVTKIIEGGAAHKCGRLQIGDKILAVNSVGLEDVMHEDAVAALKNTYDVVYLKVAKP*,2,,FALSE,FALSE,111,86,144,103,165,531,481,-0.227406755539681,0.132786116524096,-0.0746213231202956,0.0974987842413899,-0.0688027364488295,0.0793527245780795,-0.0987579525224991,0.0558388648540173,0.128462407298414,0.0149635121685806,0.146281050006513,0.0109137159270572,0.173436155544433,0.00910297209010356,0.156972077963064,0.00654795792216239,missense,"P11M,D47C",-0.0987579525224991,-0.0987579525224991
PSD95-PDZ2 binding NMDAR2A,1,KVMEIKLIKGMKGLGFSIAGGVGNQHIPGDNSIYVTKIIEGGAAHKFGRLQIGDKILAVNSVGLEDVMHEDAVAALKNTYDVVYLKVAKP*,2,,FALSE,FALSE,237.666666666667,214,244,255,22,31,98,-1.08617069009112,0.108480601650668,-1.06276532851552,0.102174969064245,-0.90367333976969,0.0908574253530727,-1.00551772939849,0.0575529171534498,0.0316893038974514,0.0122245521244697,0.0356712300603701,0.011437153764525,0.0776637187278519,0.0104227373611335,0.0506406745576419,0.00674895667746324,missense,"P11M,D47F",-1.00551772939849,-1.00551772939849
PSD95-PDZ2 binding NMDAR2A,1,KVMEIKLIKGIKGLGFSIAGGVGNQHIPGDNSIYVTKIIEGGAAHKKGRLQIGDKILAVNSVGLEDVMHEDAVAALKNTYDVVYLKVAKP*,2,,FALSE,FALSE,79,75,89,73,4,8,33,-1.27874423232551,0.215887118923273,-1.16427907518053,0.181599931413523,-0.849403088672559,0.143623240688287,-1.03651967541173,0.0998715985386329,0.00998841665109451,0.0243280669365912,0.0243080915103529,0.0203277413071464,0.0838893471947611,0.0164757840191017,0.047005223899206,0.0117114670321421,missense,"P11I,D47K",-1.03651967541173,-1.03651967541173
PSD95-PDZ2 binding NMDAR2A,1,KVMEIKLIKGIKGLGFSIAGGVGNQHIPGDNSIYVTKIIEGGAAHKNGRLQIGDKILAVNSVGLEDVMHEDAVAALKNTYDVVYLKVAKP*,2,,FALSE,FALSE,88,64,117,83,263,598,293,-0.00390085706423809,0.152366167357228,0.0211580910205455,0.107090567005115,-0.162339544932697,0.0874430562347264,-0.0749052963133087,0.0618921175115532,0.153649025592051,0.0171699651967466,0.157002304899344,0.0119873907747164,0.162706051927283,0.0100310569625729,0.15976916543248,0.00725779405148534,missense,"P11I,D47N",-0.0749052963133087,-0.0749052963133087
PSD95-PDZ2 binding NMDAR2A,1,KVMEIKLIKGIKGLGFSIAGGVGNQHIPGDNSIYVTKIIEGGAAHKTGRLQIGDKILAVNSVGLEDVMHEDAVAALKNTYDVVYLKVAKP*,2,,FALSE,FALSE,118.666666666667,96,143,117,353,250,414,-0.0374614252606201,0.124533391047096,-0.299412212336009,0.0980806621079504,-0.159335288923212,0.0715342005713855,-0.17775695907991,0.0524247439563698,0.149867124413399,0.014033522186709,0.121118644885471,0.0109788495570741,0.163050686075024,0.00820606771539983,0.14770824045163,0.0061476002136485,missense,"P11I,D47T",-0.17775695907991,-0.17775695907991
PSD95-PDZ2 binding NMDAR2A,1,KVMEIKLIKGIKGLGFSIAGGVGNQHIPGDNSIYVTKIIEGGAAHKRGRLQIGDKILAVNSVGLEDVMHEDAVAALKNTYDVVYLKVAKP*,2,,FALSE,FALSE,157.666666666667,118,167,188,8,11,37,-1.19664664487023,0.183660531643721,-1.2506415951954,0.147348160082765,-1.12071945702271,0.123105249916155,-1.17883915126641,0.0840098923078228,0.0192398977626396,0.0206964905072746,0.0146409349655749,0.0164937027064505,0.0527652069486433,0.0141220564270523,0.0303160963204673,0.00985144023459569,missense,"P11I,D47R",-1.17883915126641,-1.17883915126641
PSD95-PDZ2 binding NMDAR2A,1,KVMEIKLIKGIKGLGFSIAGGVGNQHIPGDNSIYVTKIIEGGAAHKSGRLQIGDKILAVNSVGLEDVMHEDAVAALKNTYDVVYLKVAKP*,2,,FALSE,FALSE,379,342,415,380,749,1469,1535,-0.242444683054091,0.0668465235765363,-0.0935273043399327,0.0578052947202603,-0.118311020946865,0.0451870305434223,-0.138416407609252,0.0314221637629256,0.126767800834708,0.00753285656022105,0.144164772250243,0.00647054802339702,0.167756797533593,0.0051836440406869,0.152321519685332,0.00368472759395878,missense,"P11I,D47S",-0.138416407609252,-0.138416407609252
PSD95-PDZ2 binding NMDAR2A,1,KVMEIKLIKGIKGLGFSIAGGVGNQHIPGDNSIYVTKIIEGGAAHKMGRLQIGDKILAVNSVGLEDVMHEDAVAALKNTYDVVYLKVAKP*,2,,FALSE,FALSE,58.6666666666667,65,57,54,29,30,44,-0.655445863551203,0.161852943177952,-0.645775486917505,0.165297235027781,-0.652452866426491,0.13646176771729,-0.651439943808931,0.0882256085305874,0.0802271808378483,0.0182390188685456,0.0823477985025168,0.0185028672988865,0.106482552226828,0.0156542534550834,0.0921616912773448,0.0103457972117765,missense,"P11I,D47M",-0.651439943808931,-0.651439943808931
PSD95-PDZ2 binding NMDAR2A,1,KVMEIKLIKGIKGLGFSIAGGVGNQHIPGDNSIYVTKIIEGGAAHKIGRLQIGDKILAVNSVGLEDVMHEDAVAALKNTYDVVYLKVAKP*,2,,FALSE,FALSE,114,110,117,115,20,32,65,-0.918854986464777,0.136762230399631,-0.837817792048317,0.125797408211879,-0.774720062586416,0.110220059936748,-0.83348926010599,0.0708933015697852,0.0505439148518505,0.0154115757908753,0.06085116979599,0.0140813774065674,0.0924566333929521,0.0126439279143658,0.0708136343999705,0.0083133200657951,missense,"P11I,D47I",-0.83348926010599,-0.83348926010599
PSD95-PDZ2 binding NMDAR2A,1,KVMEIKLIKGIKGLGFSIAGGVGNQHIPGDNSIYVTKIIEGGAAHKQGRLQIGDKILAVNSVGLEDVMHEDAVAALKNTYDVVYLKVAKP*,2,,FALSE,FALSE,77,63,81,87,118,289,232,-0.234463502920154,0.155191643104263,-0.084294430894432,0.128284729341275,-0.256109176468197,0.088821139382563,-0.206602781547864,0.0660759824931843,0.127667190689461,0.0174883647540913,0.145198271885738,0.01435980053191,0.151949239942496,0.0101891441927127,0.144325628139504,0.0077484159852111,missense,"P11I,D47Q",-0.206602781547864,-0.206602781547864
PSD95-PDZ2 binding NMDAR2A,1,KVMEIKLIKGIKGLGFSIAGGVGNQHIPGDNSIYVTKIIEGGAAHKHGRLQIGDKILAVNSVGLEDVMHEDAVAALKNTYDVVYLKVAKP*,2,,FALSE,FALSE,73,64,67,88,187,181,280,-0.103977510527307,0.152915817786844,-0.165905034865632,0.141315264305583,-0.197065463110987,0.0866362216920294,-0.172553946967668,0.0665086458606821,0.142371504559845,0.0172319046608061,0.136063030299832,0.0158183987912068,0.158722457593743,0.00993850069103268,0.148318372918838,0.00779915235910128,missense,"P11I,D47H",-0.172553946967668,-0.172553946967668
PSD95-PDZ2 binding NMDAR2A,1,KVMEIKLIKGIKGLGFSIAGGVGNQHIPGDNSIYVTKIIEGGAAHKPGRLQIGDKILAVNSVGLEDVMHEDAVAALKNTYDVVYLKVAKP*,2,,FALSE,FALSE,194,180,225,177,5,10,19,-1.43482354611275,0.179895485107188,-1.36790655897348,0.14402763063367,-1.32012145613038,0.165628183179164,-1.37072619431838,0.0930243704214611,-0.00759997867406972,0.0202722118165542,0.00151465331162001,0.0161220127882959,0.0298907455834013,0.0190000877327277,0.00781441604818159,0.0109085251795113,missense,"P11I,D47P",-1.37072619431838,-1.37072619431838
PSD95-PDZ2 binding NMDAR2A,1,KVMEIKLIKGIKGLGFSIAGGVGNQHIPGDNSIYVTKIIEGGAAHKLGRLQIGDKILAVNSVGLEDVMHEDAVAALKNTYDVVYLKVAKP*,2,,FALSE,FALSE,149.333333333333,125,158,165,48,42,115,-0.699792583267297,0.118093039986649,-0.846744765842541,0.10842611398353,-0.702126720189482,0.0845339982604982,-0.743022655230295,0.0580547096794379,0.0752298008595883,0.013307766558142,0.0598519116325526,0.0121368878217112,0.100784200887077,0.00969734348658709,0.0814222225873489,0.00680779949875654,missense,"P11I,D47L",-0.743022655230295,-0.743022655230295
PSD95-PDZ2 binding NMDAR2A,1,KVMEIKLIKGIKGLGFSIAGGVGNQHIPGDNSIYVTKIIEGGAAHKEGRLQIGDKILAVNSVGLEDVMHEDAVAALKNTYDVVYLKVAKP*,2,,FALSE,FALSE,91,73,84,116,318,452,517,0.0132129041100833,0.142600942310794,0.0362521021933895,0.125398217540654,-0.0844093263838033,0.0767447042282859,-0.0402622678498628,0.0594904211544861,0.155577555323061,0.0160695334073681,0.15869188237892,0.014036693222858,0.171645840802815,0.00880379223735342,0.163831588500498,0.00697615855031603,missense,"P11I,D47E",-0.0402622678498628,-0.0402622678498628
PSD95-PDZ2 binding NMDAR2A,1,KVMEIKLIKGIKGLGFSIAGGVGNQHIPGDNSIYVTKIIEGGAAHKDGRLQIGDKILAVNSVGLEDVMHEDAVAALKNTYDVVYLKVAKP*,1,,FALSE,FALSE,98,69,104,121,312,494,390,0.0241596388496103,0.146627342404971,-0.000338553058297713,0.113354374859221,-0.192751966987533,0.0779129450811513,-0.10604731563868,0.0588162674467089,0.156811130057898,0.0165232637248283,0.154596036260335,0.0126885422821253,0.15921728162192,0.00893780734439223,0.156117289043395,0.00689710375356944,missense,P11I,-0.10604731563868,-0.10604731563868
PSD95-PDZ2 binding NMDAR2A,1,KVMEIKLIKGIKGLGFSIAGGVGNQHIPGDNSIYVTKIIEGGAAHKAGRLQIGDKILAVNSVGLEDVMHEDAVAALKNTYDVVYLKVAKP*,2,,FALSE,FALSE,121,106,133,124,119,286,350,-0.388518276675578,0.121271100606235,-0.233058923795179,0.100844347481727,-0.25440819636924,0.0727835037256332,-0.274176372733983,0.0530670716941084,0.110306938412643,0.013665898492402,0.128546029212314,0.0112882080512938,0.152144368395224,0.00834938190915515,0.136401594710585,0.00622292293036107,missense,"P11I,D47A",-0.274176372733983,-0.274176372733983
PSD95-PDZ2 binding NMDAR2A,1,KVMEIKLIKGIKGLGFSIAGGVGNQHIPGDNSIYVTKIIEGGAAHKGGRLQIGDKILAVNSVGLEDVMHEDAVAALKNTYDVVYLKVAKP*,2,,FALSE,FALSE,146.333333333333,137,144,158,235,278,515,-0.26325169204608,0.105490609706033,-0.265013333293764,0.0974822511558661,-0.195509743125813,0.0660785315408057,-0.227108120214897,0.0485576186705573,0.124423083326633,0.0118876134292305,0.124969150273793,0.0109118652639929,0.158900922488053,0.00758021897255869,0.141921064667047,0.00569412083656177,missense,"P11I,D47G",-0.227108120214897,-0.227108120214897
PSD95-PDZ2 binding NMDAR2A,1,KVMEIKLIKGIKGLGFSIAGGVGNQHIPGDNSIYVTKIIEGGAAHKVGRLQIGDKILAVNSVGLEDVMHEDAVAALKNTYDVVYLKVAKP*,2,,FALSE,FALSE,205,210,206,199,120,134,288,-0.586754642836545,0.088816803018456,-0.592069658356656,0.0867146440709524,-0.462497593653647,0.0662998960105449,-0.530190245345791,0.0453025538199044,0.0879679141610637,0.0100086616547742,0.0883594648130339,0.00970657223543606,0.128273329488896,0.00760561286546522,0.106380066340791,0.00531241487366822,missense,"P11I,D47V",-0.530190245345791,-0.530190245345791
PSD95-PDZ2 binding NMDAR2A,1,KVMEIKLIKGIKGLGFSIAGGVGNQHIPGDNSIYVTKIIEGGAAHK*GRLQIGDKILAVNSVGLEDVMHEDAVAALKNTYDVVYLKVAKP*,2,,FALSE,TRUE,172,154,196,166,7,9,14,-1.32565036954927,0.158111781218839,-1.36134144785768,0.152652297448324,-1.41067103959201,0.193117433181972,-1.36038479949925,0.095464265097829,0.00470261890731075,0.0178174317029201,0.00224953178528461,0.0170874316323669,0.0195033223990764,0.0221535254613494,0.00902710219982794,0.0111946400157841,stop,"P11I,D47*",-1.36038479949925,-1.36038479949925
PSD95-PDZ2 binding NMDAR2A,1,KVMEIKLIKGIKGLGFSIAGGVGNQHIPGDNSIYVTKIIEGGAAHKYGRLQIGDKILAVNSVGLEDVMHEDAVAALKNTYDVVYLKVAKP*,2,,FALSE,FALSE,182,164,212,170,19,29,86,-1.05110271579607,0.120933003232972,-1.04108726518859,0.107410047120159,-0.811795069142988,0.0976106219413287,-0.951165341703365,0.0620160603533178,0.0356410729063464,0.0136277986948372,0.0380978062155467,0.0120231524023825,0.0882035626670339,0.0111974323749309,0.0570143203781146,0.00727232823864601,missense,"P11I,D47Y",-0.951165341703365,-0.951165341703365
PSD95-PDZ2 binding NMDAR2A,1,KVMEIKLIKGIKGLGFSIAGGVGNQHIPGDNSIYVTKIIEGGAAHKWGRLQIGDKILAVNSVGLEDVMHEDAVAALKNTYDVVYLKVAKP*,2,,FALSE,FALSE,94.3333333333333,93,101,89,1,10,13,-1.74866207953545,0.352538287034906,-1.1359210788641,0.166239659825196,-1.22706372762187,0.203642037986163,-1.24021520382686,0.120961274007082,-0.0429660759496681,0.0397271272481272,0.0274823989488108,0.0186083594504208,0.0405658913945311,0.0233608587230783,0.0231188187496409,0.0141845529002108,missense,"P11I,D47W",-1.24021520382686,-1.24021520382686
PSD95-PDZ2 binding NMDAR2A,1,KVMEIKLIKGIKGLGFSIAGGVGNQHIPGDNSIYVTKIIEGGAAHKCGRLQIGDKILAVNSVGLEDVMHEDAVAALKNTYDVVYLKVAKP*,2,,FALSE,FALSE,124,137,123,112,288,449,381,-0.200591727528266,0.105067221289713,-0.0775874567642494,0.105030969160173,-0.174718852756011,0.0794104985838162,-0.155705070837596,0.0542473881565611,0.131484161442996,0.0118399022837775,0.145949030071663,0.0117568456866052,0.161285955840985,0.00910959965285647,0.150294160432138,0.00636133302431948,missense,"P11I,D47C",-0.155705070837596,-0.155705070837596
PSD95-PDZ2 binding NMDAR2A,1,KVMEIKLIKGIKGLGFSIAGGVGNQHIPGDNSIYVTKIIEGGAAHKFGRLQIGDKILAVNSVGLEDVMHEDAVAALKNTYDVVYLKVAKP*,2,,FALSE,FALSE,239,167,246,304,10,62,171,-1.24476817487832,0.140030658890713,-0.861804333361734,0.0895688710169097,-0.776331108168852,0.0777055495681565,-0.877554476234225,0.0541324203579153,0.0138171388274765,0.0157798911748828,0.0581661896702982,0.0100260656765277,0.0922718218058166,0.00891401590463459,0.0656463162284244,0.00634785129774957,missense,"P11I,D47F",-0.877554476234225,-0.877554476234225
PSD95-PDZ2 binding NMDAR2A,1,KVMEIKLIKGQKGLGFSIAGGVGNQHIPGDNSIYVTKIIEGGAAHKKGRLQIGDKILAVNSVGLEDVMHEDAVAALKNTYDVVYLKVAKP*,2,,FALSE,FALSE,93.6666666666667,96,93,92,17,10,22,-0.926597938091851,0.146953120092353,-1.11171100944543,0.169396178824933,-1.06227787156131,0.163607761745511,-1.0238001788805,0.0918574304026609,0.0496713706889114,0.0165599752314,0.0301924001274462,0.0189616905401316,0.0594693513140091,0.0187683144695086,0.048496778720303,0.0107716836774362,missense,"P11Q,D47K",-1.0238001788805,-1.0238001788805
PSD95-PDZ2 binding NMDAR2A,1,KVMEIKLIKGQKGLGFSIAGGVGNQHIPGDNSIYVTKIIEGGAAHKNGRLQIGDKILAVNSVGLEDVMHEDAVAALKNTYDVVYLKVAKP*,2,,FALSE,FALSE,58,57,56,61,192,247,271,-0.0622447735476843,0.161759654606582,-0.0220803961685061,0.152968734437635,-0.0854816415473474,0.0955643281902842,-0.0665919894087611,0.0724615057031105,0.147074317880765,0.0182285062885453,0.152162320791145,0.017122852621839,0.171522829840589,0.0109626911609027,0.160744027366857,0.00849721590080573,missense,"P11Q,D47N",-0.0665919894087611,-0.0665919894087611
PSD95-PDZ2 binding NMDAR2A,1,KVMEIKLIKGQKGLGFSIAGGVGNQHIPGDNSIYVTKIIEGGAAHKTGRLQIGDKILAVNSVGLEDVMHEDAVAALKNTYDVVYLKVAKP*,2,,FALSE,FALSE,104,85,109,118,289,383,302,-0.0628817464436071,0.132473811215098,-0.0888235015329742,0.110011944764457,-0.269723264670607,0.0731027110193622,-0.18790315860126,0.055322589566764,0.147002538150107,0.0149283188485722,0.144691301560444,0.0123144008726284,0.15038749564704,0.00838599987156567,0.146518443923542,0.00648741677638472,missense,"P11Q,D47T",-0.18790315860126,-0.18790315860126
PSD95-PDZ2 binding NMDAR2A,1,KVMEIKLIKGQKGLGFSIAGGVGNQHIPGDNSIYVTKIIEGGAAHKRGRLQIGDKILAVNSVGLEDVMHEDAVAALKNTYDVVYLKVAKP*,2,,FALSE,FALSE,134,131,116,155,5,6,53,-1.23927822144133,0.199133775320649,-1.32244545030735,0.189758985861227,-0.925783214250181,0.109677915450903,-1.06478937081058,0.0857115031334619,0.0144357952594109,0.0224401522402022,0.00660343087507026,0.0212410409258901,0.0751273777089172,0.0125817356437198,0.0436901712664572,0.0100509800374787,missense,"P11Q,D47R",-1.06478937081058,-1.06478937081058
PSD95-PDZ2 binding NMDAR2A,1,KVMEIKLIKGQKGLGFSIAGGVGNQHIPGDNSIYVTKIIEGGAAHKSGRLQIGDKILAVNSVGLEDVMHEDAVAALKNTYDVVYLKVAKP*,2,,FALSE,FALSE,199,146,240,211,820,938,1005,0.080623464668311,0.100662808908989,-0.0789272470380502,0.0746756089402611,-0.0653044659956894,0.0523360531938609,-0.0467096721693974,0.039433036976772,0.163173972551069,0.0113435742038576,0.145799058043151,0.00835895943724028,0.173837460710297,0.00600374636237123,0.163075532081697,0.00462412456882888,missense,"P11Q,D47S",-0.0467096721693974,-0.0467096721693974
PSD95-PDZ2 binding NMDAR2A,1,KVMEIKLIKGQKGLGFSIAGGVGNQHIPGDNSIYVTKIIEGGAAHKMGRLQIGDKILAVNSVGLEDVMHEDAVAALKNTYDVVYLKVAKP*,2,,FALSE,FALSE,117.666666666667,79,132,142,69,166,145,-0.458326951657585,0.141598600445377,-0.390229301006396,0.104408969700953,-0.577002950582059,0.0877321676539196,-0.492105319285571,0.0606864134901362,0.10244028047498,0.0159565806748622,0.110952857539682,0.0116872209681276,0.115137812418388,0.0100642224675236,0.11084610435863,0.00711640687931662,missense,"P11Q,D47M",-0.492105319285571,-0.492105319285571
PSD95-PDZ2 binding NMDAR2A,1,KVMEIKLIKGQKGLGFSIAGGVGNQHIPGDNSIYVTKIIEGGAAHKIGRLQIGDKILAVNSVGLEDVMHEDAVAALKNTYDVVYLKVAKP*,2,,FALSE,FALSE,107.666666666667,116,108,99,115,26,96,-0.421152901939987,0.116332235031078,-0.875252178923769,0.133316081180755,-0.594278571794323,0.101412932757803,-0.60754293669809,0.0663154045864736,0.106629380660042,0.0131093435070815,0.0566608789380985,0.0149229946797387,0.113156034242899,0.0116336156241427,0.0973092843779945,0.00777649187458659,missense,"P11Q,D47I",-0.60754293669809,-0.60754293669809
PSD95-PDZ2 binding NMDAR2A,1,KVMEIKLIKGQKGLGFSIAGGVGNQHIPGDNSIYVTKIIEGGAAHKQGRLQIGDKILAVNSVGLEDVMHEDAVAALKNTYDVVYLKVAKP*,2,,FALSE,FALSE,45.6666666666667,36,44,57,112,209,166,-0.0855628068125883,0.203698642605374,-0.000338553058297713,0.171947345772142,-0.226655682472875,0.102830158166346,-0.15416079617387,0.0809791327282822,0.144446635984191,0.0229545617955907,0.154596036260335,0.0192472603711913,0.155328006521981,0.0117961930707009,0.150475250172138,0.00949603748328789,missense,"P11Q,D47Q",-0.15416079617387,-0.15416079617387
PSD95-PDZ2 binding NMDAR2A,1,KVMEIKLIKGQKGLGFSIAGGVGNQHIPGDNSIYVTKIIEGGAAHKHGRLQIGDKILAVNSVGLEDVMHEDAVAALKNTYDVVYLKVAKP*,2,,FALSE,FALSE,89.3333333333333,80,97,91,238,190,299,-0.0986901451205469,0.136755171972736,-0.260224358399214,0.119119361834401,-0.186324255991964,0.0853437986528479,-0.188323528502192,0.0618699191577714,0.142967331583594,0.0154107803850039,0.125505213487171,0.0133338573048698,0.15995463845632,0.00979023998647804,0.146469149145967,0.0072551909561881,missense,"P11Q,D47H",-0.188323528502192,-0.188323528502192
PSD95-PDZ2 binding NMDAR2A,1,KVMEIKLIKGQKGLGFSIAGGVGNQHIPGDNSIYVTKIIEGGAAHKPGRLQIGDKILAVNSVGLEDVMHEDAVAALKNTYDVVYLKVAKP*,2,,FALSE,FALSE,81.3333333333333,64,93,87,4,3,8,-1.23180785917296,0.224463347815601,-1.45684647190596,0.252521949996507,-1.36588509674482,0.251241240561888,-1.34185134125144,0.1395201513509,0.0152776216463298,0.0252945121399766,-0.00844100871919079,0.0282665353117137,0.0246409555419158,0.0288212158168245,0.0112004326404823,0.0163608641172743,missense,"P11Q,D47P",-1.34185134125144,-1.34185134125144
PSD95-PDZ2 binding NMDAR2A,1,KVMEIKLIKGQKGLGFSIAGGVGNQHIPGDNSIYVTKIIEGGAAHKLGRLQIGDKILAVNSVGLEDVMHEDAVAALKNTYDVVYLKVAKP*,2,,FALSE,FALSE,98,101,97,96,103,44,82,-0.414773973428954,0.124586285373656,-0.713854350522268,0.131146580994625,-0.635834545828686,0.102676427372915,-0.591194102799388,0.0678185345597005,0.107348214653353,0.0140394827865055,0.0747272585768113,0.0146801474594441,0.108388927961127,0.011778557795675,0.0992264343187211,0.00795275677255617,missense,"P11Q,D47L",-0.591194102799388,-0.591194102799388
PSD95-PDZ2 binding NMDAR2A,1,KVMEIKLIKGQKGLGFSIAGGVGNQHIPGDNSIYVTKIIEGGAAHKEGRLQIGDKILAVNSVGLEDVMHEDAVAALKNTYDVVYLKVAKP*,2,,FALSE,FALSE,63.6666666666667,65,71,55,187,315,251,-0.108527072062143,0.151765348849387,-0.020362325234331,0.13630062481765,-0.0764976303515056,0.0991346526170134,-0.0683014553396463,0.07088857866159,0.14185881979151,0.0171022596617968,0.152354636400658,0.0152570753729331,0.172553433434956,0.0113722620204029,0.160543566433167,0.00831276623282924,missense,"P11Q,D47E",-0.0683014553396463,-0.0683014553396463
PSD95-PDZ2 binding NMDAR2A,1,KVMEIKLIKGQKGLGFSIAGGVGNQHIPGDNSIYVTKIIEGGAAHKDGRLQIGDKILAVNSVGLEDVMHEDAVAALKNTYDVVYLKVAKP*,1,,FALSE,FALSE,62,65,70,51,233,352,299,-0.0439906758350579,0.151387193192529,0.0163815946435277,0.137036471150945,0.00724173699321984,0.0998838838981041,-0.0016298928511079,0.0712258493022011,0.149131350802575,0.0170596457431045,0.156467638493081,0.0153394437625498,0.182159620592801,0.0114582103161554,0.168361823249833,0.00835231635564918,missense,P11Q,-0.0016298928511079,-0.0016298928511079
PSD95-PDZ2 binding NMDAR2A,1,KVMEIKLIKGQKGLGFSIAGGVGNQHIPGDNSIYVTKIIEGGAAHKAGRLQIGDKILAVNSVGLEDVMHEDAVAALKNTYDVVYLKVAKP*,2,,FALSE,FALSE,64.6666666666667,53,65,76,91,279,382,-0.266831772696012,0.169638743845694,-0.0632957532667109,0.141822517949672,-0.0467287214142921,0.0808016233853605,-0.0823811496229398,0.0648705098046086,0.124019648225343,0.0191163916397627,0.147548799682119,0.0158751792138308,0.175968382936049,0.00926918296029348,0.158892507695406,0.00760705594034368,missense,"P11Q,D47A",-0.0823811496229398,-0.0823811496229398
PSD95-PDZ2 binding NMDAR2A,1,KVMEIKLIKGQKGLGFSIAGGVGNQHIPGDNSIYVTKIIEGGAAHKGGRLQIGDKILAVNSVGLEDVMHEDAVAALKNTYDVVYLKVAKP*,2,,FALSE,FALSE,92.3333333333333,84,86,107,246,183,335,-0.17251288348962,0.134574580705176,-0.236602687280924,0.124954253825367,-0.216522064039173,0.0753074194319984,-0.212652016532417,0.0581637906151973,0.134648333537566,0.0151650521054143,0.128149351158356,0.0139869972814341,0.156490487662537,0.00863891367198971,0.14361626314357,0.00682059090093367,missense,"P11Q,D47G",-0.212652016532417,-0.212652016532417
PSD95-PDZ2 binding NMDAR2A,1,KVMEIKLIKGQKGLGFSIAGGVGNQHIPGDNSIYVTKIIEGGAAHKVGRLQIGDKILAVNSVGLEDVMHEDAVAALKNTYDVVYLKVAKP*,2,,FALSE,FALSE,165.333333333333,139,184,173,84,187,358,-0.577677818388367,0.109179082634127,-0.453559573179007,0.0887509877143268,-0.343216768988651,0.0658873411358028,-0.419549372511453,0.0476081255400786,0.0889907708921568,0.012303263129574,0.103863860425996,0.0099345143192946,0.141956665802593,0.00755828650672477,0.11935439491435,0.0055827782961643,missense,"P11Q,D47V",-0.419549372511453,-0.419549372511453
PSD95-PDZ2 binding NMDAR2A,1,KVMEIKLIKGQKGLGFSIAGGVGNQHIPGDNSIYVTKIIEGGAAHK*GRLQIGDKILAVNSVGLEDVMHEDAVAALKNTYDVVYLKVAKP*,2,,FALSE,TRUE,105.333333333333,83,113,120,2,9,0,-1.51188288501245,0.268103757817207,-1.19976886375984,0.167225357196093,,,-1.28718584623931,0.141887509976634,-0.0162837054484666,0.0302122989025889,0.0203354730425472,0.0187186954015788,,,0.0176107950658186,0.016638472996117,stop,"P11Q,D47*",-1.28718584623931,-1.28718584623931
PSD95-PDZ2 binding NMDAR2A,1,KVMEIKLIKGQKGLGFSIAGGVGNQHIPGDNSIYVTKIIEGGAAHKYGRLQIGDKILAVNSVGLEDVMHEDAVAALKNTYDVVYLKVAKP*,2,,FALSE,FALSE,99.6666666666667,94,101,104,20,20,44,-0.872730316656048,0.144776700706486,-0.932565126541489,0.142376163689527,-0.871549682641145,0.125856063392559,-0.890693448657906,0.0790141874075102,0.0557416499466143,0.0163147170762792,0.0502454427446227,0.0159371526258688,0.0813487938885096,0.014437616837031,0.0641055714658718,0.0092656176974738,missense,"P11Q,D47Y",-0.890693448657906,-0.890693448657906
PSD95-PDZ2 binding NMDAR2A,1,KVMEIKLIKGQKGLGFSIAGGVGNQHIPGDNSIYVTKIIEGGAAHKWGRLQIGDKILAVNSVGLEDVMHEDAVAALKNTYDVVYLKVAKP*,2,,FALSE,FALSE,75,60,64,101,4,11,27,-1.21326480098282,0.226865330847451,-0.974107695939548,0.18280258353788,-1.02501693534489,0.15020876760728,-1.04779890929987,0.103320526364338,0.0173672171863913,0.025565188798551,0.0455952944907944,0.0204623625103381,0.0637437510177702,0.0172312447554654,0.0456825618234849,0.0121159063834494,missense,"P11Q,D47W",-1.04779890929987,-1.04779890929987
PSD95-PDZ2 binding NMDAR2A,1,KVMEIKLIKGQKGLGFSIAGGVGNQHIPGDNSIYVTKIIEGGAAHKCGRLQIGDKILAVNSVGLEDVMHEDAVAALKNTYDVVYLKVAKP*,2,,FALSE,FALSE,128.333333333333,116,126,143,585,426,564,0.0561813626662443,0.113024705145487,-0.10008420368908,0.103963584584543,-0.125274119937808,0.0728450855401846,-0.0792479818477737,0.0527594462458698,0.16041962066318,0.0127366218326585,0.143430812976641,0.0116373659194061,0.16695802350142,0.00835644628586181,0.159259919368413,0.00618684915815744,missense,"P11Q,D47C",-0.0792479818477737,-0.0792479818477737
PSD95-PDZ2 binding NMDAR2A,1,KVMEIKLIKGQKGLGFSIAGGVGNQHIPGDNSIYVTKIIEGGAAHKFGRLQIGDKILAVNSVGLEDVMHEDAVAALKNTYDVVYLKVAKP*,2,,FALSE,FALSE,148.666666666667,113,158,175,32,42,85,-0.788832471876951,0.127734078609605,-0.846175438172946,0.1094083304127,-0.825395235327124,0.0976664345613423,-0.823372862080445,0.0632878186892023,0.0651959999504559,0.0143942039247034,0.0599156404318778,0.0122468341268908,0.0866434154401653,0.0112038349367202,0.0719999362484822,0.00742146128589369,missense,"P11Q,D47F",-0.823372862080445,-0.823372862080445
PSD95-PDZ2 binding NMDAR2A,1,KVMEIKLIKGHKGLGFSIAGGVGNQHIPGDNSIYVTKIIEGGAAHKKGRLQIGDKILAVNSVGLEDVMHEDAVAALKNTYDVVYLKVAKP*,2,,FALSE,FALSE,98.6666666666667,98,122,76,1,9,18,-1.76402898524274,0.351401866482878,-1.22225156742524,0.164779387818269,-1.06549223585916,0.179346472707902,-1.21585669877559,0.114694911990326,-0.0446977545811669,0.0395990653452412,0.0178188279070663,0.0184449010649256,0.0591006145296536,0.0205737855152304,0.0259752247052324,0.0134497264506039,missense,"P11H,D47K",-1.21585669877559,-1.21585669877559
PSD95-PDZ2 binding NMDAR2A,1,KVMEIKLIKGHKGLGFSIAGGVGNQHIPGDNSIYVTKIIEGGAAHKNGRLQIGDKILAVNSVGLEDVMHEDAVAALKNTYDVVYLKVAKP*,2,,FALSE,FALSE,80.6666666666667,71,103,68,295,349,329,-0.000665809569359113,0.14465245527389,-0.0994430219035841,0.114408115789724,-0.0569648915200082,0.0911243198448908,-0.0592323891019955,0.0639373770897582,0.154013579310638,0.0163007160037935,0.143502584906096,0.0128064948213872,0.174794137549046,0.0104533542444597,0.161607052667579,0.00749763190802125,missense,"P11H,D47N",-0.0592323891019955,-0.0592323891019955
PSD95-PDZ2 binding NMDAR2A,1,KVMEIKLIKGHKGLGFSIAGGVGNQHIPGDNSIYVTKIIEGGAAHKTGRLQIGDKILAVNSVGLEDVMHEDAVAALKNTYDVVYLKVAKP*,2,,FALSE,FALSE,114,88,118,136,155,351,446,-0.261665777056376,0.131640675584234,-0.138023968308902,0.106105171534291,-0.185796018665357,0.0674325779969113,-0.186164031883766,0.0522389479150673,0.124601798231985,0.0148344337687398,0.139183951678607,0.01187708861733,0.160015235362937,0.00773554882624891,0.14672238303651,0.00612581279616189,missense,"P11H,D47T",-0.186164031883766,-0.186164031883766
PSD95-PDZ2 binding NMDAR2A,1,KVMEIKLIKGHKGLGFSIAGGVGNQHIPGDNSIYVTKIIEGGAAHKRGRLQIGDKILAVNSVGLEDVMHEDAVAALKNTYDVVYLKVAKP*,2,,FALSE,FALSE,145.666666666667,105,186,146,16,20,16,-0.989478119804767,0.150580473356343,-1.11151770089139,0.120160179319064,-1.21784792083909,0.182323289822598,-1.09629542112469,0.0834945371323548,0.0425854765543914,0.0169687374282792,0.0302140384961863,0.0134503632331017,0.041623085490606,0.0209152720017562,0.039995606695891,0.00979100698594791,missense,"P11H,D47R",-1.09629542112469,-1.09629542112469
PSD95-PDZ2 binding NMDAR2A,1,KVMEIKLIKGHKGLGFSIAGGVGNQHIPGDNSIYVTKIIEGGAAHKSGRLQIGDKILAVNSVGLEDVMHEDAVAALKNTYDVVYLKVAKP*,2,,FALSE,FALSE,249.666666666667,197,263,289,390,1067,781,-0.227177213389633,0.0877848292030694,-0.0483997641734939,0.0712006719981487,-0.248624567364404,0.0501493183330201,-0.190280321836535,0.0371481807391356,0.128488274134837,0.00989236973248281,0.149216211175307,0.00796998561622568,0.152807839166901,0.00575289440344318,0.146239685304802,0.00435619035237683,missense,"P11H,D47S",-0.190280321836535,-0.190280321836535
PSD95-PDZ2 binding NMDAR2A,1,KVMEIKLIKGHKGLGFSIAGGVGNQHIPGDNSIYVTKIIEGGAAHKMGRLQIGDKILAVNSVGLEDVMHEDAVAALKNTYDVVYLKVAKP*,2,,FALSE,FALSE,51,45,54,54,15,97,52,-0.740989986555651,0.199152207850795,-0.285627060549569,0.158569500315269,-0.596608137398353,0.130387557595283,-0.526113567197737,0.0898736601614593,0.0705873136662277,0.0224422293804662,0.122661712645538,0.0177497852368255,0.112888797411545,0.0149574485816017,0.106858118984688,0.0105390563827986,missense,"P11H,D47M",-0.526113567197737,-0.526113567197737
PSD95-PDZ2 binding NMDAR2A,1,KVMEIKLIKGHKGLGFSIAGGVGNQHIPGDNSIYVTKIIEGGAAHKIGRLQIGDKILAVNSVGLEDVMHEDAVAALKNTYDVVYLKVAKP*,2,,FALSE,FALSE,94.3333333333333,61,116,106,17,34,77,-0.79353005015661,0.174099077713225,-0.817513398592996,0.125083499080547,-0.690842633116577,0.106149406045134,-0.752698838322931,0.0733915062508516,0.0646666353482629,0.0196190214466267,0.063123981544021,0.0140014646002928,0.102078658389741,0.0121769616071488,0.0802875426488622,0.00860627263879847,missense,"P11H,D47I",-0.752698838322931,-0.752698838322931
PSD95-PDZ2 binding NMDAR2A,1,KVMEIKLIKGHKGLGFSIAGGVGNQHIPGDNSIYVTKIIEGGAAHKQGRLQIGDKILAVNSVGLEDVMHEDAVAALKNTYDVVYLKVAKP*,2,,FALSE,FALSE,58,43,59,72,112,210,209,-0.137701720876138,0.186813433106546,-0.0850007290883552,0.1495828777954,-0.227748276040727,0.0941135990794024,-0.179640344223126,0.0732749397659552,0.138571162738425,0.0210517872855847,0.145119211024536,0.0167438501773408,0.155202669316398,0.0107962703268749,0.14748738483966,0.00859260344190073,missense,"P11H,D47Q",-0.179640344223126,-0.179640344223126
PSD95-PDZ2 binding NMDAR2A,1,KVMEIKLIKGHKGLGFSIAGGVGNQHIPGDNSIYVTKIIEGGAAHKHGRLQIGDKILAVNSVGLEDVMHEDAVAALKNTYDVVYLKVAKP*,2,,FALSE,FALSE,60.3333333333333,62,60,59,301,181,149,0.0450171780397464,0.154590749619816,-0.13353105300164,0.148781809695031,-0.274301440330309,0.103473808127963,-0.164994462992326,0.0744493002648435,0.159161541754904,0.0174206507701154,0.139686874886617,0.0166541810624519,0.149862308824842,0.0118700295730712,0.149204837626048,0.00873031510835873,missense,"P11H,D47H",-0.164994462992326,-0.164994462992326
PSD95-PDZ2 binding NMDAR2A,1,KVMEIKLIKGHKGLGFSIAGGVGNQHIPGDNSIYVTKIIEGGAAHKPGRLQIGDKILAVNSVGLEDVMHEDAVAALKNTYDVVYLKVAKP*,2,,FALSE,FALSE,114.666666666667,85,131,128,2,4,3,-1.39641716629871,0.283461059869417,-1.42400994435288,0.227232490914417,-1.64171217697816,0.401529721198891,-1.45049656158649,0.162189733512005,-0.0032720086517353,0.0319428953094286,-0.0047653881816262,0.0254357105530427,-0.00700063239862536,0.046061604876895,-0.00153987526258564,0.0190192181237892,missense,"P11H,D47P",-1.45049656158649,-1.45049656158649
PSD95-PDZ2 binding NMDAR2A,1,KVMEIKLIKGHKGLGFSIAGGVGNQHIPGDNSIYVTKIIEGGAAHKLGRLQIGDKILAVNSVGLEDVMHEDAVAALKNTYDVVYLKVAKP*,2,,FALSE,FALSE,138.666666666667,131,133,152,50,82,103,-0.705042348983791,0.115806312619704,-0.602736872603457,0.107455599093857,-0.715363080026206,0.0888351697369882,-0.678808493476118,0.0589372833583419,0.0746382109009596,0.0130500779256462,0.0871654094519494,0.0120282513510999,0.0992657878167135,0.0101907536891153,0.0889523117156387,0.00691129471356401,missense,"P11H,D47L",-0.678808493476118,-0.678808493476118
PSD95-PDZ2 binding NMDAR2A,1,KVMEIKLIKGHKGLGFSIAGGVGNQHIPGDNSIYVTKIIEGGAAHKEGRLQIGDKILAVNSVGLEDVMHEDAVAALKNTYDVVYLKVAKP*,2,,FALSE,FALSE,95.3333333333333,101,112,73,472,487,414,0.0338319729142436,0.121185567770872,-0.0262673466757806,0.109540686870367,-0.0038605481352922,0.0877473442878932,-0.0013749915900639,0.0596222875127742,0.15790109407118,0.0136562598972215,0.15169364634774,0.0122616497042473,0.180886018555838,0.0100659634597355,0.168391714307539,0.00699162189054827,missense,"P11H,D47E",-0.0013749915900639,-0.0013749915900639
PSD95-PDZ2 binding NMDAR2A,1,KVMEIKLIKGHKGLGFSIAGGVGNQHIPGDNSIYVTKIIEGGAAHKDGRLQIGDKILAVNSVGLEDVMHEDAVAALKNTYDVVYLKVAKP*,1,,FALSE,FALSE,84,57,116,79,276,579,388,0.0442465196936549,0.16122674167851,0.014203640430586,0.107555219993657,-0.0519480341985974,0.0863106295019468,-0.0156021929084779,0.0621188107202793,0.159074697167221,0.0181684529539593,0.156223844954862,0.0120394026101568,0.175369647872348,0.00990115028328251,0.166723358121813,0.0072843772851499,missense,P11H,-0.0156021929084779,-0.0156021929084779
PSD95-PDZ2 binding NMDAR2A,1,KVMEIKLIKGHKGLGFSIAGGVGNQHIPGDNSIYVTKIIEGGAAHKAGRLQIGDKILAVNSVGLEDVMHEDAVAALKNTYDVVYLKVAKP*,2,,FALSE,FALSE,124.333333333333,106,152,115,326,363,249,-0.0941020880036722,0.118795508772449,-0.202197717356116,0.0945296365295065,-0.330712296268012,0.0764110450034363,-0.242733640713473,0.0531463164783617,0.143484354374046,0.013386926944028,0.132000538341456,0.0105813586066547,0.143391120218401,0.00876551641724061,0.140088734246218,0.00623221558905314,missense,"P11H,D47A",-0.242733640713473,-0.242733640713473
PSD95-PDZ2 binding NMDAR2A,1,KVMEIKLIKGHKGLGFSIAGGVGNQHIPGDNSIYVTKIIEGGAAHKGGRLQIGDKILAVNSVGLEDVMHEDAVAALKNTYDVVYLKVAKP*,2,,FALSE,FALSE,140.666666666667,134,136,152,143,228,280,-0.399970819404152,0.107958881306789,-0.313174274726307,0.10097053004592,-0.385736840514662,0.0711522943479859,-0.370278012343095,0.0512039355220269,0.109016364767099,0.0121657600691059,0.119578161681842,0.0113023325418837,0.137078962781953,0.0081622572260798,0.125132212819381,0.00600444181886385,missense,"P11H,D47G",-0.370278012343095,-0.370278012343095
PSD95-PDZ2 binding NMDAR2A,1,KVMEIKLIKGHKGLGFSIAGGVGNQHIPGDNSIYVTKIIEGGAAHKVGRLQIGDKILAVNSVGLEDVMHEDAVAALKNTYDVVYLKVAKP*,2,,FALSE,FALSE,245.333333333333,242,282,212,229,271,325,-0.495912093786315,0.0823883240241736,-0.475898833225541,0.0726994211397006,-0.440594654978603,0.0637376335806856,-0.46604463404224,0.0414269811818668,0.0982048547669088,0.00928424387545798,0.101363271930811,0.00813775101457487,0.130785931803565,0.00731168214650697,0.113902116883995,0.00485794491579034,missense,"P11H,D47V",-0.46604463404224,-0.46604463404224
PSD95-PDZ2 binding NMDAR2A,1,KVMEIKLIKGHKGLGFSIAGGVGNQHIPGDNSIYVTKIIEGGAAHK*GRLQIGDKILAVNSVGLEDVMHEDAVAALKNTYDVVYLKVAKP*,2,,FALSE,TRUE,122.333333333333,79,135,153,7,11,8,-1.12977721440934,0.184360149275631,-1.19308455715366,0.152298356000736,-1.57048432322444,0.249577189287473,-1.24045243695002,0.106245413727379,0.026775335672868,0.0207753295999634,0.0210836938951131,0.0170478125084584,0.00117029264781213,0.0286303236655085,0.023090999550374,0.0124588940038161,stop,"P11H,D47*",-1.24045243695002,-1.24045243695002
PSD95-PDZ2 binding NMDAR2A,1,KVMEIKLIKGHKGLGFSIAGGVGNQHIPGDNSIYVTKIIEGGAAHKYGRLQIGDKILAVNSVGLEDVMHEDAVAALKNTYDVVYLKVAKP*,2,,FALSE,FALSE,112,84,130,122,14,35,44,-0.944387678097896,0.15853664396925,-0.842438054841834,0.119863575980508,-0.924912653341775,0.124082402220808,-0.896430342669583,0.0757359252253209,0.0476666656939578,0.0178653089893576,0.0603339916995744,0.0134171623618786,0.0752272443700066,0.0142341507527901,0.0634328332092726,0.00888119149391627,missense,"P11H,D47Y",-0.896430342669583,-0.896430342669583
PSD95-PDZ2 binding NMDAR2A,1,KVMEIKLIKGHKGLGFSIAGGVGNQHIPGDNSIYVTKIIEGGAAHKWGRLQIGDKILAVNSVGLEDVMHEDAVAALKNTYDVVYLKVAKP*,2,,FALSE,FALSE,196.333333333333,170,210,209,7,9,43,-1.35465577438611,0.155268019668868,-1.3815826195427,0.151260117742302,-1.11255127749792,0.12072806171775,-1.254303777852,0.0806356864975075,0.00143403376006801,0.017496971539829,-1.6203111000479e-05,0.0169315952909278,0.0537022221631368,0.0138493565552072,0.021466718726815,0.00945576317840155,missense,"P11H,D47W",-1.254303777852,-1.254303777852
PSD95-PDZ2 binding NMDAR2A,1,KVMEIKLIKGHKGLGFSIAGGVGNQHIPGDNSIYVTKIIEGGAAHKCGRLQIGDKILAVNSVGLEDVMHEDAVAALKNTYDVVYLKVAKP*,2,,FALSE,FALSE,104,62,125,125,92,553,274,-0.302804614755175,0.157219042298796,-0.0211980192270637,0.103961531805887,-0.321635249059589,0.0805668370085082,-0.222138608593925,0.0590240420334233,0.119965910726415,0.0177168299981401,0.152261091369204,0.0116371361376372,0.144432396467429,0.00924224936920399,0.142503815642965,0.00692146849047191,missense,"P11H,D47C",-0.222138608593925,-0.222138608593925
PSD95-PDZ2 binding NMDAR2A,1,KVMEIKLIKGHKGLGFSIAGGVGNQHIPGDNSIYVTKIIEGGAAHKFGRLQIGDKILAVNSVGLEDVMHEDAVAALKNTYDVVYLKVAKP*,2,,FALSE,FALSE,196,167,169,252,17,46,105,-1.08906017467271,0.123034227418948,-0.839231677309895,0.105606779216436,-0.87665346592072,0.0891868908229506,-0.914588366203669,0.0596080052929202,0.0313636912594032,0.0138645831908283,0.0606929038009997,0.0118213001044822,0.0807633118273084,0.0102311014811545,0.0613035282106543,0.00698994708260073,missense,"P11H,D47F",-0.914588366203669,-0.914588366203669
PSD95-PDZ2 binding NMDAR2A,1,KVMEIKLIKGPKNLGFSIAGGVGNQHIPGDNSIYVTKIIEGGAAHKKGRLQIGDKILAVNSVGLEDVMHEDAVAALKNTYDVVYLKVAKP*,2,,FALSE,FALSE,138,113,155,146,1,11,49,-1.80582092958818,0.348580147912368,-1.23361518965622,0.148343726249265,-0.948966555493861,0.117899605262427,-1.10808171746088,0.0892241565511778,-0.0494072399108935,0.0392810891797249,0.0165468187646326,0.0166051433404267,0.0724678936216518,0.0135248893071351,0.0386134838201974,0.0104628921856657,missense,"G13N,D47K",-1.10808171746088,-1.10808171746088
PSD95-PDZ2 binding NMDAR2A,1,KVMEIKLIKGPKNLGFSIAGGVGNQHIPGDNSIYVTKIIEGGAAHKNGRLQIGDKILAVNSVGLEDVMHEDAVAALKNTYDVVYLKVAKP*,2,,FALSE,FALSE,124,125,124,123,433,649,587,-0.054034332122341,0.109245867852738,0.0281212841359772,0.104157831598344,-0.0615478853751905,0.0750300978028047,-0.0363927370924822,0.0531794249129041,0.147999542922309,0.0123107890777494,0.157781743455408,0.0116591093364631,0.17426839800608,0.00860710063640769,0.164285349955787,0.00623609805759578,missense,"G13N,D47N",-0.0363927370924822,-0.0363927370924822
PSD95-PDZ2 binding NMDAR2A,1,KVMEIKLIKGPKNLGFSIAGGVGNQHIPGDNSIYVTKIIEGGAAHKTGRLQIGDKILAVNSVGLEDVMHEDAVAALKNTYDVVYLKVAKP*,2,,FALSE,FALSE,228.666666666667,216,232,238,308,359,471,-0.324940175092126,0.0845134878745736,-0.356104877215123,0.0784982936878078,-0.355374072418973,0.0588093302711861,-0.348370146392694,0.0411194974613378,0.117471480321108,0.00952372610423389,0.114772641246014,0.00878685908479002,0.140562037018193,0.00674633032378793,0.127701243991175,0.00482188776332068,missense,"G13N,D47T",-0.348370146392694,-0.348370146392694
PSD95-PDZ2 binding NMDAR2A,1,KVMEIKLIKGPKNLGFSIAGGVGNQHIPGDNSIYVTKIIEGGAAHKRGRLQIGDKILAVNSVGLEDVMHEDAVAALKNTYDVVYLKVAKP*,2,,FALSE,FALSE,353.666666666667,323,391,347,18,15,39,-1.27311564410419,0.109442902735212,-1.40928680376866,0.115756868026121,-1.31090369440602,0.117301235739431,-1.32904700412729,0.0658245862708902,0.0106226956747328,0.0123329927082095,-0.00311732482226659,0.0129574700246018,0.0309481639411985,0.0134562471641416,0.0127019363141211,0.00771893594671683,missense,"G13N,D47R",-1.32904700412729,-1.32904700412729
PSD95-PDZ2 binding NMDAR2A,1,KVMEIKLIKGPKNLGFSIAGGVGNQHIPGDNSIYVTKIIEGGAAHKSGRLQIGDKILAVNSVGLEDVMHEDAVAALKNTYDVVYLKVAKP*,2,,FALSE,FALSE,575,501,548,676,1227,1756,2189,-0.161224582093183,0.0548504290447565,-0.117917067774427,0.0505292677118467,-0.192517927292638,0.0381982321177323,-0.164406744261973,0.0266368515830815,0.135920399019484,0.00618103069769456,0.141434656672666,0.0056560917974525,0.15924412955716,0.00438192188998975,0.149273756604371,0.00312357680982395,missense,"G13N,D47S",-0.164406744261973,-0.164406744261973
PSD95-PDZ2 binding NMDAR2A,1,KVMEIKLIKGPKNLGFSIAGGVGNQHIPGDNSIYVTKIIEGGAAHKMGRLQIGDKILAVNSVGLEDVMHEDAVAALKNTYDVVYLKVAKP*,2,,FALSE,FALSE,87.6666666666667,79,98,86,20,31,41,-0.82171652738395,0.154614788666336,-0.79514330430273,0.134293442190388,-0.831626596566586,0.131299429469688,-0.815929762537125,0.0802480009157833,0.0614903341955427,0.0174233597021524,0.0656280215302121,0.0150323974840948,0.0859285829281403,0.0150620542428011,0.0728727531072694,0.00941030113538195,missense,"G13N,D47M",-0.815929762537125,-0.815929762537125
PSD95-PDZ2 binding NMDAR2A,1,KVMEIKLIKGPKNLGFSIAGGVGNQHIPGDNSIYVTKIIEGGAAHKIGRLQIGDKILAVNSVGLEDVMHEDAVAALKNTYDVVYLKVAKP*,2,,FALSE,FALSE,222.666666666667,229,242,197,32,39,56,-0.99609976904486,0.0988903668644759,-0.992997966610537,0.097504937476858,-1.00448088093234,0.110288886353259,-0.997352209289061,0.0587572564820793,0.0418392906460007,0.0111438397828546,0.0434807753253249,0.0109144047014296,0.0660995507858593,0.0126518233578039,0.0515982062379313,0.00689018381860388,missense,"G13N,D47I",-0.997352209289061,-0.997352209289061
PSD95-PDZ2 binding NMDAR2A,1,KVMEIKLIKGPKNLGFSIAGGVGNQHIPGDNSIYVTKIIEGGAAHKQGRLQIGDKILAVNSVGLEDVMHEDAVAALKNTYDVVYLKVAKP*,2,,FALSE,FALSE,89.3333333333333,59,109,100,71,143,177,-0.36428392145935,0.162058055951551,-0.377816107968863,0.11415959952861,-0.393118372285053,0.0896837263783742,-0.383617189557103,0.0646660260896592,0.11303787955821,0.0182621327871089,0.112342352430448,0.0127786766706466,0.136232188105402,0.0102880961239779,0.12356799099392,0.00758307710831053,missense,"G13N,D47Q",-0.383617189557103,-0.383617189557103
PSD95-PDZ2 binding NMDAR2A,1,KVMEIKLIKGPKNLGFSIAGGVGNQHIPGDNSIYVTKIIEGGAAHKHGRLQIGDKILAVNSVGLEDVMHEDAVAALKNTYDVVYLKVAKP*,2,,FALSE,FALSE,94,92,90,100,73,152,175,-0.48649368889506,0.131741129203539,-0.303715760187856,0.124018714910941,-0.396917178066113,0.0898504486057267,-0.393272395052297,0.063692616981506,0.0992662037986303,0.0148457537696119,0.120636918891665,0.0138822759145966,0.1357964069374,0.0103072217153229,0.122435770998445,0.00746893005503679,missense,"G13N,D47H",-0.393272395052297,-0.393272395052297
PSD95-PDZ2 binding NMDAR2A,1,KVMEIKLIKGPKNLGFSIAGGVGNQHIPGDNSIYVTKIIEGGAAHKPGRLQIGDKILAVNSVGLEDVMHEDAVAALKNTYDVVYLKVAKP*,2,,FALSE,FALSE,168.333333333333,133,179,193,2,7,14,-1.41173059759293,0.281115902987183,-1.40389339345211,0.169164291745199,-1.46094745640705,0.189426502785148,-1.42627651075418,0.115111724572125,-0.00499766131416723,0.0316786223231924,-0.00251360295505734,0.0189357338091317,0.0137358478543627,0.0217301192510719,0.00130029482570765,0.0134986040782954,missense,"G13N,D47P",-1.42627651075418,-1.42627651075418
PSD95-PDZ2 binding NMDAR2A,1,KVMEIKLIKGPKNLGFSIAGGVGNQHIPGDNSIYVTKIIEGGAAHKLGRLQIGDKILAVNSVGLEDVMHEDAVAALKNTYDVVYLKVAKP*,2,,FALSE,FALSE,242.666666666667,185,295,248,19,42,69,-1.08772368688809,0.117167881700176,-1.02914682306145,0.0902252783392741,-1.01244801492918,0.0976460686500275,-1.03751613686968,0.0576809583118256,0.0315142985047366,0.0132035115528757,0.0394343828142501,0.0100995419060465,0.0651855985706458,0.0112014986549697,0.0468883736065868,0.0067639714547074,missense,"G13N,D47L",-1.03751613686968,-1.03751613686968
PSD95-PDZ2 binding NMDAR2A,1,KVMEIKLIKGPKNLGFSIAGGVGNQHIPGDNSIYVTKIIEGGAAHKEGRLQIGDKILAVNSVGLEDVMHEDAVAALKNTYDVVYLKVAKP*,2,,FALSE,FALSE,129.333333333333,111,142,135,460,542,579,-0.00142851839957287,0.115720638467686,-0.0645025602191315,0.0980920463755154,-0.0972544647631228,0.0735840000782656,-0.0681875576153542,0.0524654945264115,0.153927630544602,0.0130404234056572,0.147413713400172,0.0109801238771922,0.170172306821692,0.00844121109328193,0.160556922677211,0.00615237883904919,missense,"G13N,D47E",-0.0681875576153542,-0.0681875576153542
PSD95-PDZ2 binding NMDAR2A,1,KVMEIKLIKGPKNLGFSIAGGVGNQHIPGDNSIYVTKIIEGGAAHKDGRLQIGDKILAVNSVGLEDVMHEDAVAALKNTYDVVYLKVAKP*,1,,FALSE,FALSE,145.666666666667,125,178,134,622,1173,575,0.0522506343678516,0.108896554728674,0.0957118223888644,0.0877734636672345,-0.0970864694352535,0.0737390570499478,-0.00257664213411211,0.050123114301527,0.159976671488492,0.0122714253903443,0.16534762173367,0.00982509326502362,0.170191578457152,0.0084589985012519,0.168250802467369,0.00587769905839199,missense,G13N,-0.00257664213411211,-0.00257664213411211
PSD95-PDZ2 binding NMDAR2A,1,KVMEIKLIKGPKNLGFSIAGGVGNQHIPGDNSIYVTKIIEGGAAHKAGRLQIGDKILAVNSVGLEDVMHEDAVAALKNTYDVVYLKVAKP*,2,,FALSE,FALSE,139,102,138,177,54,177,221,-0.607500355540961,0.127880935683556,-0.402536840181971,0.10130618965984,-0.511109383118804,0.0717102471486136,-0.497839635244375,0.0532208566688509,0.0856301040599446,0.0144107530766075,0.109575189219318,0.0113399052532054,0.122696813180173,0.00822626295239499,0.110173668418021,0.00624095656242553,missense,"G13N,D47A",-0.497839635244375,-0.497839635244375
PSD95-PDZ2 binding NMDAR2A,1,KVMEIKLIKGPKNLGFSIAGGVGNQHIPGDNSIYVTKIIEGGAAHKGGRLQIGDKILAVNSVGLEDVMHEDAVAALKNTYDVVYLKVAKP*,2,,FALSE,FALSE,347.666666666667,334,351,358,220,231,413,-0.556506924104635,0.0703432686534978,-0.580295819486484,0.0672463536301849,-0.534662953471702,0.0580833582163765,-0.554819691262884,0.0372769959957247,0.0913764942081698,0.00792690067325936,0.0896773923523339,0.00752735130351206,0.119994858147315,0.00666305021729802,0.103491888439379,0.00437129590443421,missense,"G13N,D47G",-0.554819691262884,-0.554819691262884
PSD95-PDZ2 binding NMDAR2A,1,KVMEIKLIKGPKNLGFSIAGGVGNQHIPGDNSIYVTKIIEGGAAHKVGRLQIGDKILAVNSVGLEDVMHEDAVAALKNTYDVVYLKVAKP*,2,,FALSE,FALSE,290,211,320,339,42,96,155,-0.893569645453562,0.0977063116344763,-0.811165954007148,0.075972838889274,-0.843260868054653,0.071886217048224,-0.842644306036442,0.0460523213017609,0.0533932903574544,0.0110104099838202,0.0638344950915662,0.00850416739307024,0.084593953913098,0.00824644939329376,0.0697400657361951,0.0054003365378252,missense,"G13N,D47V",-0.842644306036442,-0.842644306036442
PSD95-PDZ2 binding NMDAR2A,1,KVMEIKLIKGPKNLGFSIAGGVGNQHIPGDNSIYVTKIIEGGAAHK*GRLQIGDKILAVNSVGLEDVMHEDAVAALKNTYDVVYLKVAKP*,2,,FALSE,TRUE,229.666666666667,200,272,217,3,9,15,-1.65097726238132,0.208577221855366,-1.45747858380346,0.146729118551777,-1.47716716197703,0.186130119079807,-1.50850759746804,0.100861575396415,-0.0319580881536985,0.0235043231854375,-0.00851176539310369,0.016424409089419,0.0118751993649972,0.0213519735852798,-0.00834255334292436,0.0118275569065623,stop,"G13N,D47*",-1.50850759746804,-1.50850759746804
PSD95-PDZ2 binding NMDAR2A,1,KVMEIKLIKGPKNLGFSIAGGVGNQHIPGDNSIYVTKIIEGGAAHKYGRLQIGDKILAVNSVGLEDVMHEDAVAALKNTYDVVYLKVAKP*,2,,FALSE,FALSE,267.666666666667,232,278,293,18,21,52,-1.16875434812207,0.11106841787225,-1.2152990945893,0.109903557389678,-1.16195777967793,0.110818361620446,-1.18220830073984,0.063851110159608,0.0223830480612261,0.0125161701078502,0.018597066467808,0.0123022683211549,0.0480345401420643,0.0127125622751533,0.0299210121968344,0.00748751579570102,missense,"G13N,D47Y",-1.18220830073984,-1.18220830073984
PSD95-PDZ2 binding NMDAR2A,1,KVMEIKLIKGPKNLGFSIAGGVGNQHIPGDNSIYVTKIIEGGAAHKWGRLQIGDKILAVNSVGLEDVMHEDAVAALKNTYDVVYLKVAKP*,2,,FALSE,FALSE,245.333333333333,196,274,266,7,16,40,-1.39641716629871,0.151559609799384,-1.29082721018587,0.119732928747828,-1.21734582651571,0.122733227614033,-1.28926146267355,0.0746029975255109,-0.00327200865173535,0.017079075168878,0.0101426800409359,0.0134025381099433,0.0416806833946051,0.0140793797747872,0.0173673974052557,0.00874833845461108,missense,"G13N,D47W",-1.28926146267355,-1.28926146267355
PSD95-PDZ2 binding NMDAR2A,1,KVMEIKLIKGPKNLGFSIAGGVGNQHIPGDNSIYVTKIIEGGAAHKCGRLQIGDKILAVNSVGLEDVMHEDAVAALKNTYDVVYLKVAKP*,2,,FALSE,FALSE,286.666666666667,240,304,316,455,932,825,-0.230910345877218,0.0795789514798865,-0.128792180157327,0.0695714586160423,-0.263192167604588,0.0620487937507107,-0.210544720335849,0.0400240842741187,0.128067591800967,0.00896765896919717,0.140217329829616,0.00778761644952052,0.151136712446158,0.007117946368452,0.143863375739084,0.0046934338723606,missense,"G13N,D47C",-0.210544720335849,-0.210544720335849
PSD95-PDZ2 binding NMDAR2A,1,KVMEIKLIKGPKNLGFSIAGGVGNQHIPGDNSIYVTKIIEGGAAHKFGRLQIGDKILAVNSVGLEDVMHEDAVAALKNTYDVVYLKVAKP*,2,,FALSE,FALSE,318.666666666667,294,319,343,30,45,83,-1.08835647927332,0.0927238544973377,-1.03206233981907,0.088107441440761,-1.0583144187278,0.0937846813035243,-1.05862784835506,0.0527911346645102,0.0314429898709394,0.0104489427163632,0.0391080287789581,0.00986247771627169,0.0599240200190314,0.0107585384235322,0.0444127036796915,0.00619056510819367,missense,"G13N,D47F",-1.05862784835506,-1.05862784835506
PSD95-PDZ2 binding NMDAR2A,1,KVMEIKLIKGPKTLGFSIAGGVGNQHIPGDNSIYVTKIIEGGAAHKKGRLQIGDKILAVNSVGLEDVMHEDAVAALKNTYDVVYLKVAKP*,2,,FALSE,FALSE,176,174,187,167,7,6,13,-1.34350089589436,0.160859610152636,-1.46578342309227,0.177688525851691,-1.42464856788034,0.197464824636446,-1.40554565990112,0.102080896907809,0.00269106397090443,0.0181270813316942,-0.0094413837214056,0.0198899105227988,0.0178998859629127,0.0226522378028002,0.00373130303891836,0.0119705409369697,missense,"G13T,D47K",-1.40554565990112,-1.40554565990112
PSD95-PDZ2 binding NMDAR2A,1,KVMEIKLIKGPKTLGFSIAGGVGNQHIPGDNSIYVTKIIEGGAAHKNGRLQIGDKILAVNSVGLEDVMHEDAVAALKNTYDVVYLKVAKP*,2,,FALSE,FALSE,237.333333333333,192,264,256,534,951,1010,-0.121190260343188,0.0883876118548987,-0.0902622972974984,0.0722128436562421,-0.132223188923048,0.05401455775645,-0.117946002971369,0.0388508888646585,0.140431819914591,0.00996029660452158,0.144530247159886,0.00808328501818028,0.166160858925645,0.0061962965270644,0.154721986610455,0.00455585883039471,missense,"G13T,D47N",-0.117946002971369,-0.117946002971369
PSD95-PDZ2 binding NMDAR2A,1,KVMEIKLIKGPKTLGFSIAGGVGNQHIPGDNSIYVTKIIEGGAAHKTGRLQIGDKILAVNSVGLEDVMHEDAVAALKNTYDVVYLKVAKP*,2,,FALSE,FALSE,310.333333333333,296,300,335,106,270,437,-0.725811050580046,0.0775078049184657,-0.495018412097375,0.0698083860195052,-0.496295965699674,0.0511065035114147,-0.546582708410678,0.0364050597712101,0.0722978102085063,0.00873426388553939,0.0992230847061629,0.00781413737895413,0.124396138893844,0.00586269819418023,0.104457800215395,0.00426904809327514,missense,"G13T,D47T",-0.546582708410678,-0.546582708410678
PSD95-PDZ2 binding NMDAR2A,1,KVMEIKLIKGPKTLGFSIAGGVGNQHIPGDNSIYVTKIIEGGAAHKRGRLQIGDKILAVNSVGLEDVMHEDAVAALKNTYDVVYLKVAKP*,2,,FALSE,FALSE,418.666666666667,359,463,434,15,24,54,-1.23252349441878,0.118518382243547,-1.28311441279407,0.0976994307427158,-1.26826891763954,0.0990019320665119,-1.26470939858843,0.0599778564448089,0.0151969775474639,0.0133556978796047,0.0110060270087162,0.0109361756831892,0.0358390254086096,0.0113570369418259,0.0202465011075232,0.00703331776691463,missense,"G13T,D47R",-1.26470939858843,-1.26470939858843
PSD95-PDZ2 binding NMDAR2A,1,KVMEIKLIKGPKTLGFSIAGGVGNQHIPGDNSIYVTKIIEGGAAHKSGRLQIGDKILAVNSVGLEDVMHEDAVAALKNTYDVVYLKVAKP*,2,,FALSE,FALSE,711.666666666667,648,751,736,793,1322,2232,-0.364069247732499,0.0489473009138273,-0.302972460757918,0.0433400159750122,-0.213071800216434,0.0325854250718045,-0.271693410602203,0.0229927057999595,0.113062070889414,0.00551581409273555,0.120720121558142,0.00485134893020139,0.156886285733099,0.00373804701161751,0.136692759862379,0.00269624517776999,missense,"G13T,D47S",-0.271693410602203,-0.271693410602203
PSD95-PDZ2 binding NMDAR2A,1,KVMEIKLIKGPKTLGFSIAGGVGNQHIPGDNSIYVTKIIEGGAAHKMGRLQIGDKILAVNSVGLEDVMHEDAVAALKNTYDVVYLKVAKP*,2,,FALSE,FALSE,158.333333333333,148,150,177,17,22,75,-1.05418200284035,0.127735319171121,-1.02062853381661,0.123731581354895,-0.87019713922206,0.0956647059349082,-0.95965995362898,0.0651115427570743,0.0352940716507648,0.0143943437221296,0.0403878940782737,0.0138501350618855,0.081503951320848,0.0109742060246031,0.0560181976668195,0.00763532072750807,missense,"G13T,D47M",-0.95965995362898,-0.95965995362898
PSD95-PDZ2 binding NMDAR2A,1,KVMEIKLIKGPKTLGFSIAGGVGNQHIPGDNSIYVTKIIEGGAAHKIGRLQIGDKILAVNSVGLEDVMHEDAVAALKNTYDVVYLKVAKP*,2,,FALSE,FALSE,264,199,262,331,22,36,62,-1.06502844222102,0.110865699139887,-1.04096996095395,0.0968895407429395,-1.14420772033202,0.0983664252609158,-1.0843268234468,0.0585977168071365,0.0340717990826154,0.0124933259709939,0.0381109368930613,0.0108455190718427,0.0500707436332821,0.0112841345840913,0.0413991071822815,0.00687147536023582,missense,"G13T,D47I",-1.0843268234468,-1.0843268234468
PSD95-PDZ2 binding NMDAR2A,1,KVMEIKLIKGPKTLGFSIAGGVGNQHIPGDNSIYVTKIIEGGAAHKQGRLQIGDKILAVNSVGLEDVMHEDAVAALKNTYDVVYLKVAKP*,2,,FALSE,FALSE,86,39,120,99,50,73,148,-0.347180016238995,0.198987135858262,-0.603328269620707,0.112606527991788,-0.450700029909416,0.0866504500078027,-0.490405618233176,0.064915359172691,0.114965298633296,0.0224236276106907,0.0870992102772972,0.0126048305893938,0.129626690625089,0.00994013289663195,0.111045420211494,0.0076123152122828,missense,"G13T,D47Q",-0.490405618233176,-0.490405618233176
PSD95-PDZ2 binding NMDAR2A,1,KVMEIKLIKGPKTLGFSIAGGVGNQHIPGDNSIYVTKIIEGGAAHKHGRLQIGDKILAVNSVGLEDVMHEDAVAALKNTYDVVYLKVAKP*,2,,FALSE,FALSE,103,93,118,98,108,115,113,-0.401542112593842,0.130140087162628,-0.469592900918964,0.110290909223279,-0.536746992025072,0.0922333844668222,-0.484569394274218,0.0621605257223876,0.108839297575288,0.0146653342145507,0.102069138720687,0.0123456273015631,0.119755787026734,0.0105805809320529,0.11172980641826,0.00728926900490893,missense,"G13T,D47H",-0.484569394274218,-0.484569394274218
PSD95-PDZ2 binding NMDAR2A,1,KVMEIKLIKGPKTLGFSIAGGVGNQHIPGDNSIYVTKIIEGGAAHKPGRLQIGDKILAVNSVGLEDVMHEDAVAALKNTYDVVYLKVAKP*,2,,FALSE,FALSE,259.666666666667,222,269,288,13,8,30,-1.21170838659368,0.12785583396467,-1.47404566935824,0.15417923327761,-1.33819423594594,0.131101738104942,-1.3256646204184,0.0787080098531683,0.0175426077035703,0.0144079243932644,-0.0103662343169053,0.0172583521623954,0.0278175211147228,0.0150393760173803,0.0130985723535594,0.00922971371289634,missense,"G13T,D47P",-1.3256646204184,-1.3256646204184
PSD95-PDZ2 binding NMDAR2A,1,KVMEIKLIKGPKTLGFSIAGGVGNQHIPGDNSIYVTKIIEGGAAHKLGRLQIGDKILAVNSVGLEDVMHEDAVAALKNTYDVVYLKVAKP*,2,,FALSE,FALSE,301,242,321,340,19,45,90,-1.17073674808645,0.113402134277464,-1.04195414846944,0.0892537177501475,-1.02166341121026,0.0830798282024667,-1.06227305521031,0.0535925141142573,0.022159653727793,0.0127791538801116,0.0380007699505026,0.00999078838303434,0.0641284515653997,0.00953052792325379,0.0439852476207594,0.00628453906218339,missense,"G13T,D47L",-1.06227305521031,-1.06227305521031
PSD95-PDZ2 binding NMDAR2A,1,KVMEIKLIKGPKTLGFSIAGGVGNQHIPGDNSIYVTKIIEGGAAHKEGRLQIGDKILAVNSVGLEDVMHEDAVAALKNTYDVVYLKVAKP*,2,,FALSE,FALSE,178,123,192,219,334,563,875,-0.159897518079604,0.110767235935716,-0.144098210079212,0.0840915131013233,-0.12302944605857,0.0564632539210717,-0.134182053095375,0.0431698570638971,0.136069944311081,0.0124822302676753,0.138504019619256,0.00941294697164693,0.167215521952578,0.0064771994571429,0.152818062286204,0.00506232367543959,missense,"G13T,D47E",-0.134182053095375,-0.134182053095375
PSD95-PDZ2 binding NMDAR2A,1,KVMEIKLIKGPKTLGFSIAGGVGNQHIPGDNSIYVTKIIEGGAAHKDGRLQIGDKILAVNSVGLEDVMHEDAVAALKNTYDVVYLKVAKP*,1,,FALSE,FALSE,123,86,161,122,291,568,773,-0.0627304011453914,0.131693508904986,-0.0879672627836432,0.0910599203721799,0.0335559526733202,0.0658968249354219,-0.0159058502753501,0.0494742303219278,0.147019593074754,0.0148403874938631,0.144787146309162,0.010192969184333,0.185178263899411,0.00755937444370111,0.166687749667626,0.00580160752240018,missense,G13T,-0.0159058502753501,-0.0159058502753501
PSD95-PDZ2 binding NMDAR2A,1,KVMEIKLIKGPKTLGFSIAGGVGNQHIPGDNSIYVTKIIEGGAAHKAGRLQIGDKILAVNSVGLEDVMHEDAVAALKNTYDVVYLKVAKP*,2,,FALSE,FALSE,236.666666666667,202,254,254,48,94,208,-0.840772651912353,0.0974470458473711,-0.757132242488062,0.0820327912765082,-0.648770119553992,0.0640934256372856,-0.721803287844062,0.0448408024512625,0.0593429218098886,0.0109811936255005,0.0698828636183351,0.00918249994255129,0.106905019661607,0.00735249694118895,0.0839105168093609,0.00525826748832519,missense,"G13T,D47A",-0.721803287844062,-0.721803287844062
PSD95-PDZ2 binding NMDAR2A,1,KVMEIKLIKGPKTLGFSIAGGVGNQHIPGDNSIYVTKIIEGGAAHKGGRLQIGDKILAVNSVGLEDVMHEDAVAALKNTYDVVYLKVAKP*,2,,FALSE,FALSE,346.333333333333,316,394,329,91,131,266,-0.792514584168345,0.0772307821659075,-0.787172868551146,0.0673284998536949,-0.656972322619919,0.0589063966557114,-0.733026899635803,0.0384489775480468,0.064781067022823,0.00870304651555082,0.0665202077485785,0.00753654650071215,0.105964101426178,0.0067574653238011,0.0825943772721561,0.00450872860315075,missense,"G13T,D47G",-0.733026899635803,-0.733026899635803
PSD95-PDZ2 binding NMDAR2A,1,KVMEIKLIKGPKTLGFSIAGGVGNQHIPGDNSIYVTKIIEGGAAHKVGRLQIGDKILAVNSVGLEDVMHEDAVAALKNTYDVVYLKVAKP*,2,,FALSE,FALSE,388.333333333333,331,386,448,40,82,147,-1.04229926349447,0.0855913313906381,-0.913703364534685,0.0723904728795215,-0.952408615810753,0.0671819626185028,-0.961307178135412,0.042683238217429,0.036633123649969,0.00964518702944687,0.0523567707373529,0.00810316829055438,0.0720730366187735,0.00770679940640059,0.0558250354887439,0.00500526019932604,missense,"G13T,D47V",-0.961307178135412,-0.961307178135412
PSD95-PDZ2 binding NMDAR2A,1,KVMEIKLIKGPKTLGFSIAGGVGNQHIPGDNSIYVTKIIEGGAAHK*GRLQIGDKILAVNSVGLEDVMHEDAVAALKNTYDVVYLKVAKP*,2,,FALSE,TRUE,183.333333333333,167,208,175,7,5,9,-1.3126317137414,0.165069482869848,-1.55069421867686,0.189137083130863,-1.57201375223351,0.233456892507437,-1.45014578638542,0.109762863899149,0.00616967600408433,0.0186014869644603,-0.0189460386702948,0.021171427034945,0.000994843730873357,0.0267810788859109,-0.00149874152423346,0.0128713686445214,stop,"G13T,D47*",-1.45014578638542,-1.45014578638542
PSD95-PDZ2 binding NMDAR2A,1,KVMEIKLIKGPKTLGFSIAGGVGNQHIPGDNSIYVTKIIEGGAAHKYGRLQIGDKILAVNSVGLEDVMHEDAVAALKNTYDVVYLKVAKP*,2,,FALSE,FALSE,230,195,261,234,12,28,72,-1.23663520328438,0.128712064748573,-1.11244946342302,0.101707956283707,-0.972456604176958,0.0949004968456597,-1.082426551962,0.0610770705545121,0.0147336338843262,0.0145044120388814,0.0301097398460968,0.0113848777811807,0.0697732254965894,0.0108865395450031,0.0416219429751597,0.00716221737396433,missense,"G13T,D47Y",-1.082426551962,-1.082426551962
PSD95-PDZ2 binding NMDAR2A,1,KVMEIKLIKGPKTLGFSIAGGVGNQHIPGDNSIYVTKIIEGGAAHKWGRLQIGDKILAVNSVGLEDVMHEDAVAALKNTYDVVYLKVAKP*,2,,FALSE,FALSE,280,240,291,309,4,14,34,-1.56657052946049,0.189780681815911,-1.34589491049773,0.123290292802864,-1.31935149901517,0.125875571020088,-1.37431100932815,0.0798939797318464,-0.0224463921403451,0.021386163072241,0.00397856996883511,0.0138007385700605,0.0299790714495591,0.0144398546604944,0.00739404185353984,0.00936878675606867,missense,"G13T,D47W",-1.37431100932815,-1.37431100932815
PSD95-PDZ2 binding NMDAR2A,1,KVMEIKLIKGPKTLGFSIAGGVGNQHIPGDNSIYVTKIIEGGAAHKCGRLQIGDKILAVNSVGLEDVMHEDAVAALKNTYDVVYLKVAKP*,2,,FALSE,FALSE,328.666666666667,248,353,385,508,466,885,-0.270966068518414,0.0789174775202255,-0.402792354837676,0.0649537281268318,-0.306782418648653,0.0500224609251092,-0.328113442508482,0.0354166938976891,0.123553759264461,0.00889311824232238,0.109546587689676,0.00727072181150963,0.14613624345452,0.00573834191706321,0.130076651246002,0.00415314713131188,missense,"G13T,D47C",-0.328113442508482,-0.328113442508482
PSD95-PDZ2 binding NMDAR2A,1,KVMEIKLIKGPKTLGFSIAGGVGNQHIPGDNSIYVTKIIEGGAAHKFGRLQIGDKILAVNSVGLEDVMHEDAVAALKNTYDVVYLKVAKP*,2,,FALSE,FALSE,426.333333333333,348,434,497,34,35,96,-1.10113870510459,0.0859993587937388,-1.19604430836699,0.085866675920834,-1.13401773412452,0.0816461453466847,-1.14344382453314,0.0487456120457933,0.0300025757917085,0.00969116716028611,0.0207523883900411,0.00961165327231677,0.0512396910202636,0.00936606255559773,0.0344667378261025,0.00571616592494077,missense,"G13T,D47F",-1.14344382453314,-1.14344382453314
PSD95-PDZ2 binding NMDAR2A,1,KVMEIKLIKGPKRLGFSIAGGVGNQHIPGDNSIYVTKIIEGGAAHKKGRLQIGDKILAVNSVGLEDVMHEDAVAALKNTYDVVYLKVAKP*,2,,FALSE,FALSE,303.666666666667,276,369,266,13,23,35,-1.18485780908248,0.129130567181054,-1.25458131818401,0.103510690503403,-1.25892664602249,0.123531532604285,-1.23677489368043,0.0675994397728161,0.0205683678797047,0.0145515725885303,0.0141999344150193,0.011586670340122,0.0369107269568595,0.0141709575761078,0.0235222475467143,0.00792706456965708,missense,"G13R,D47K",-1.23677489368043,-1.23677489368043
PSD95-PDZ2 binding NMDAR2A,1,KVMEIKLIKGPKRLGFSIAGGVGNQHIPGDNSIYVTKIIEGGAAHKNGRLQIGDKILAVNSVGLEDVMHEDAVAALKNTYDVVYLKVAKP*,2,,FALSE,FALSE,304.666666666667,229,325,360,516,937,1332,-0.189311113006977,0.0812232138851438,-0.148393389521524,0.0647657435586466,-0.146947218480934,0.0449315464797872,-0.154589994272306,0.0336086726856758,0.132755360699943,0.00915294897656736,0.138023230359637,0.00724967939347533,0.164471787367838,0.00515433610812249,0.150424920153859,0.00394112908886795,missense,"G13R,D47N",-0.154589994272306,-0.154589994272306
PSD95-PDZ2 binding NMDAR2A,1,KVMEIKLIKGPKRLGFSIAGGVGNQHIPGDNSIYVTKIIEGGAAHKTGRLQIGDKILAVNSVGLEDVMHEDAVAALKNTYDVVYLKVAKP*,2,,FALSE,FALSE,459.666666666667,375,515,489,189,487,656,-0.626682342005152,0.0671091119006232,-0.474593048622197,0.0531537461622809,-0.485589705397215,0.0422594824462989,-0.5097428220117,0.029670348785513,0.0834685084399509,0.00756244733134726,0.101509437468502,0.00594986789412472,0.125624310821662,0.00484780946459332,0.108777838357796,0.00347930058913875,missense,"G13R,D47T",-0.5097428220117,-0.5097428220117
PSD95-PDZ2 binding NMDAR2A,1,KVMEIKLIKGPKRLGFSIAGGVGNQHIPGDNSIYVTKIIEGGAAHKRGRLQIGDKILAVNSVGLEDVMHEDAVAALKNTYDVVYLKVAKP*,2,,FALSE,FALSE,808.666666666667,704,863,859,17,40,90,-1.40766698587757,0.0998855070543718,-1.32960644366215,0.0746060990266996,-1.32386011119141,0.0767147724958216,-1.3448297007403,0.0471504922283371,-0.00453973766263716,0.0112559809669689,0.00580185116473869,0.00835117870995606,0.0294618646236613,0.00880035860950157,0.0108511745984158,0.00552911381575451,missense,"G13R,D47R",-1.3448297007403,-1.3448297007403
PSD95-PDZ2 binding NMDAR2A,1,KVMEIKLIKGPKRLGFSIAGGVGNQHIPGDNSIYVTKIIEGGAAHKSGRLQIGDKILAVNSVGLEDVMHEDAVAALKNTYDVVYLKVAKP*,2,,FALSE,FALSE,1170,887,1317,1306,1697,2801,3330,-0.244651568923363,0.0414457054731102,-0.241832650627584,0.0327192327517851,-0.272041793297833,0.0253958847796096,-0.25764100446408,0.0180575901520238,0.126519109447205,0.00467046807615429,0.12756392504542,0.0036624909159909,0.150121524925858,0.00291329669625652,0.138340618649232,0.00211752765390608,missense,"G13R,D47S",-0.25764100446408,-0.25764100446408
PSD95-PDZ2 binding NMDAR2A,1,KVMEIKLIKGPKRLGFSIAGGVGNQHIPGDNSIYVTKIIEGGAAHKMGRLQIGDKILAVNSVGLEDVMHEDAVAALKNTYDVVYLKVAKP*,2,,FALSE,FALSE,216.666666666667,220,239,191,20,56,84,-1.10281712441688,0.115442942285163,-0.893079474318554,0.0914510530537779,-0.854272042606102,0.089655464578701,-0.927278034854368,0.0559881277712353,0.0298134366824335,0.0130091301476335,0.0546653459763262,0.0102367513813107,0.083330803653872,0.0102848540629774,0.0598154711631446,0.00656546127406322,missense,"G13R,D47M",-0.927278034854368,-0.927278034854368
PSD95-PDZ2 binding NMDAR2A,1,KVMEIKLIKGPKRLGFSIAGGVGNQHIPGDNSIYVTKIIEGGAAHKIGRLQIGDKILAVNSVGLEDVMHEDAVAALKNTYDVVYLKVAKP*,2,,FALSE,FALSE,591.666666666667,465,668,642,38,66,131,-1.15268027560246,0.0797728287434684,-1.13430794351425,0.0669222601671814,-1.11542763690632,0.0698903130029132,-1.13263626939529,0.0413396645388124,0.0241944164937245,0.00898950677127739,0.0276629683897237,0.00749107327177497,0.0533722597131391,0.00801748864978316,0.0357340883796838,0.00484770570863382,missense,"G13R,D47I",-1.13263626939529,-1.13263626939529
PSD95-PDZ2 binding NMDAR2A,1,KVMEIKLIKGPKRLGFSIAGGVGNQHIPGDNSIYVTKIIEGGAAHKQGRLQIGDKILAVNSVGLEDVMHEDAVAALKNTYDVVYLKVAKP*,2,,FALSE,FALSE,194,171,199,212,89,352,297,-0.61422946885153,0.0989816814164314,-0.296161288753725,0.0830106141937659,-0.470972666809935,0.0620484078775129,-0.449772524239687,0.044414628361977,0.0848718081511386,0.0111541299129158,0.121482543335628,0.00929195445143518,0.127301108877525,0.00711790210288999,0.115810269755127,0.00520829208120592,missense,"G13R,D47Q",-0.449772524239687,-0.449772524239687
PSD95-PDZ2 binding NMDAR2A,1,KVMEIKLIKGPKRLGFSIAGGVGNQHIPGDNSIYVTKIIEGGAAHKHGRLQIGDKILAVNSVGLEDVMHEDAVAALKNTYDVVYLKVAKP*,2,,FALSE,FALSE,227.666666666667,175,289,219,66,266,306,-0.709727446000463,0.100267425672828,-0.49316723588664,0.0717083027536592,-0.472781735477135,0.0610971342792476,-0.521787100581423,0.0421887523280395,0.0741102527976948,0.0112990189294026,0.0994302997135303,0.00802680825154966,0.127093581011605,0.00700877646087702,0.107365463133415,0.00494727419253149,missense,"G13R,D47H",-0.521787100581423,-0.521787100581423
PSD95-PDZ2 binding NMDAR2A,1,KVMEIKLIKGPKRLGFSIAGGVGNQHIPGDNSIYVTKIIEGGAAHKPGRLQIGDKILAVNSVGLEDVMHEDAVAALKNTYDVVYLKVAKP*,2,,FALSE,FALSE,498.333333333333,415,587,493,6,21,26,-1.47591505424045,0.161118284128317,-1.37370650316752,0.10653773928724,-1.5272604467303,0.13844686271642,-1.44053328587347,0.0747858935782298,-0.0122305326656279,0.0181562309994767,0.000865425284634208,0.0119255089295587,0.00612873287080717,0.0158819742355528,-0.000371529338893062,0.00876978580423869,missense,"G13R,D47P",-1.44053328587347,-1.44053328587347
PSD95-PDZ2 binding NMDAR2A,1,KVMEIKLIKGPKRLGFSIAGGVGNQHIPGDNSIYVTKIIEGGAAHKLGRLQIGDKILAVNSVGLEDVMHEDAVAALKNTYDVVYLKVAKP*,2,,FALSE,FALSE,597.666666666667,533,632,628,33,84,132,-1.2255255994879,0.0809341276363584,-1.05274909265165,0.0634261041034526,-1.07385005543355,0.0686348025281651,-1.10304231446603,0.0403723760702457,0.015985562142704,0.00912037218529803,0.0367924168908238,0.00709972424713763,0.058141844698822,0.00787346238135656,0.039204430624889,0.00473427639363385,missense,"G13R,D47L",-1.10304231446603,-1.10304231446603
PSD95-PDZ2 binding NMDAR2A,1,KVMEIKLIKGPKRLGFSIAGGVGNQHIPGDNSIYVTKIIEGGAAHKEGRLQIGDKILAVNSVGLEDVMHEDAVAALKNTYDVVYLKVAKP*,2,,FALSE,FALSE,251.666666666667,201,317,237,737,1693,1169,-0.0502225085402632,0.0861538489895908,0.00376496996989615,0.0651389878082925,-0.0578679712974909,0.0503032061007144,-0.0375497608002576,0.0361410086105361,0.148429092863583,0.00970857647976974,0.155055372086708,0.00729145921405194,0.174690540475937,0.00577054768581978,0.16414967129231,0.00423808407038692,missense,"G13R,D47E",-0.0375497608002576,-0.0375497608002576
PSD95-PDZ2 binding NMDAR2A,1,KVMEIKLIKGPKRLGFSIAGGVGNQHIPGDNSIYVTKIIEGGAAHKDGRLQIGDKILAVNSVGLEDVMHEDAVAALKNTYDVVYLKVAKP*,1,,FALSE,FALSE,302.666666666667,259,369,280,1713,2410,1668,0.133513538420586,0.0755029827350056,0.0478069359312395,0.0604541077281861,0.0137799315745411,0.046726625862701,0.0472003793638174,0.0332036612711321,0.169134093103625,0.00850834281846306,0.159985295153042,0.00676704805606229,0.18290965158556,0.00536025918901313,0.174087916869876,0.0038936353278941,missense,G13R,0.0472003793638174,0.0472003793638174
PSD95-PDZ2 binding NMDAR2A,1,KVMEIKLIKGPKRLGFSIAGGVGNQHIPGDNSIYVTKIIEGGAAHKAGRLQIGDKILAVNSVGLEDVMHEDAVAALKNTYDVVYLKVAKP*,2,,FALSE,FALSE,402.666666666667,285,473,450,84,247,289,-0.787135181355726,0.0808237496498286,-0.655943540716255,0.0580919468022864,-0.728522928076212,0.0524137433381357,-0.713112993692351,0.0350626249523449,0.0653872656341946,0.00910793381909066,0.0812096176364267,0.00650263498137782,0.0977561518193844,0.00601265861105293,0.084929586243981,0.00411162715124568,missense,"G13R,D47A",-0.713112993692351,-0.713112993692351
PSD95-PDZ2 binding NMDAR2A,1,KVMEIKLIKGPKRLGFSIAGGVGNQHIPGDNSIYVTKIIEGGAAHKGGRLQIGDKILAVNSVGLEDVMHEDAVAALKNTYDVVYLKVAKP*,2,,FALSE,FALSE,640.666666666667,473,753,696,148,254,414,-0.771095269391065,0.063477167904434,-0.77865617384334,0.048812451686392,-0.755550168992812,0.0452215345364456,-0.767267511835068,0.0294005845768178,0.0671947845537091,0.00715316781022565,0.0674735405249989,0.00546391665858674,0.0946557136045097,0.00518760217680835,0.0785791436441799,0.00344766662429975,missense,"G13R,D47G",-0.767267511835068,-0.767267511835068
PSD95-PDZ2 binding NMDAR2A,1,KVMEIKLIKGPKRLGFSIAGGVGNQHIPGDNSIYVTKIIEGGAAHKVGRLQIGDKILAVNSVGLEDVMHEDAVAALKNTYDVVYLKVAKP*,2,,FALSE,FALSE,821,724,886,853,113,175,303,-0.966835923520843,0.0548830000205417,-0.9391341506217,0.0494467513426656,-0.928439846649839,0.0484875012101676,-0.943119231680303,0.0292811689684121,0.045136999172017,0.00618470108286178,0.0495101262656815,0.00553491822352997,0.0748226213099866,0.00556225854350749,0.0579578494058955,0.00343366332424817,missense,"G13R,D47V",-0.943119231680303,-0.943119231680303
PSD95-PDZ2 binding NMDAR2A,1,KVMEIKLIKGPKRLGFSIAGGVGNQHIPGDNSIYVTKIIEGGAAHK*GRLQIGDKILAVNSVGLEDVMHEDAVAALKNTYDVVYLKVAKP*,2,,FALSE,TRUE,371.333333333333,329,415,370,14,10,16,-1.33956063221736,0.111706153377401,-1.54879334012337,0.134063728528314,-1.61077930491905,0.175372227510895,-1.46113461111593,0.0770845533517024,0.00313508767625498,0.0125880357760501,-0.0187332601345827,0.0150066840388252,-0.00345215851171132,0.0201178787609262,-0.00278734870021283,0.00903933869564176,stop,"G13R,D47*",-1.46113461111593,-1.46113461111593
PSD95-PDZ2 binding NMDAR2A,1,KVMEIKLIKGPKRLGFSIAGGVGNQHIPGDNSIYVTKIIEGGAAHKYGRLQIGDKILAVNSVGLEDVMHEDAVAALKNTYDVVYLKVAKP*,2,,FALSE,FALSE,398.333333333333,323,426,446,19,55,86,-1.2486630435831,0.101952465864371,-1.05787034359472,0.0762971695951346,-1.12405609118955,0.0835186003617417,-1.12555927414401,0.0493052206172467,0.0133782306284516,0.0114889041378168,0.0362191597120933,0.00854047198104767,0.0523824439388399,0.00958086180581462,0.0365639739305796,0.00578178855871634,missense,"G13R,D47Y",-1.12555927414401,-1.12555927414401
PSD95-PDZ2 binding NMDAR2A,1,KVMEIKLIKGPKRLGFSIAGGVGNQHIPGDNSIYVTKIIEGGAAHKWGRLQIGDKILAVNSVGLEDVMHEDAVAALKNTYDVVYLKVAKP*,2,,FALSE,FALSE,383.666666666667,305,460,386,12,28,27,-1.27432312885164,0.125306101583912,-1.27687786910595,0.090786661586487,-1.45429592920332,0.137524899836517,-1.31562721728474,0.0648356736661299,0.0104866256307797,0.0141205980333646,0.0117041266487113,0.0101623814310104,0.0144988798335926,0.0157762109815688,0.0142756108470675,0.00760297087218326,missense,"G13R,D47W",-1.31562721728474,-1.31562721728474
PSD95-PDZ2 binding NMDAR2A,1,KVMEIKLIKGPKRLGFSIAGGVGNQHIPGDNSIYVTKIIEGGAAHKCGRLQIGDKILAVNSVGLEDVMHEDAVAALKNTYDVVYLKVAKP*,2,,FALSE,FALSE,683.333333333333,618,698,734,717,1024,1658,-0.382015481353172,0.0502534109952155,-0.355825976406559,0.0464228366686684,-0.309333710630326,0.0388283882474324,-0.342389675723536,0.0256218066845287,0.111039730812058,0.00566299811022138,0.114803860550133,0.00519643045677015,0.145843571213883,0.00445421044330116,0.128402545323119,0.00300454732557127,missense,"G13R,D47C",-0.342389675723536,-0.342389675723536
PSD95-PDZ2 binding NMDAR2A,1,KVMEIKLIKGPKRLGFSIAGGVGNQHIPGDNSIYVTKIIEGGAAHKFGRLQIGDKILAVNSVGLEDVMHEDAVAALKNTYDVVYLKVAKP*,2,,FALSE,FALSE,687.333333333333,542,762,758,30,68,123,-1.26566313434252,0.0819755519993886,-1.16562589460597,0.0635455552034694,-1.19031139995455,0.0707980431389385,-1.19886871062709,0.0409629201730749,0.0114625102835507,0.0092377290787503,0.0241573326600902,0.00711309523820077,0.0447819459128955,0.00812161919019648,0.0279673252228445,0.0048035266899394,missense,"G13R,D47F",-1.19886871062709,-1.19886871062709
PSD95-PDZ2 binding NMDAR2A,1,KVMEIKLIKGPKSLGFSIAGGVGNQHIPGDNSIYVTKIIEGGAAHKKGRLQIGDKILAVNSVGLEDVMHEDAVAALKNTYDVVYLKVAKP*,2,,FALSE,FALSE,365.666666666667,273,425,399,18,25,60,-1.21630189391972,0.107653302931544,-1.27492491462835,0.0975701910041798,-1.20680285982689,0.0971132501226999,-1.23362314778142,0.0579904459180797,0.0170249707354216,0.0121313247993945,0.0119227344042117,0.0109217089818468,0.0428901230455498,0.0111403762145098,0.0238918377878843,0.00680026359331876,missense,"G13S,D47K",-1.23362314778142,-1.23362314778142
PSD95-PDZ2 binding NMDAR2A,1,KVMEIKLIKGPKSLGFSIAGGVGNQHIPGDNSIYVTKIIEGGAAHKNGRLQIGDKILAVNSVGLEDVMHEDAVAALKNTYDVVYLKVAKP*,2,,FALSE,FALSE,450,424,455,471,1386,2316,2702,-0.08773159143635,0.0594470126161073,0.0190412081187314,0.0548597384911003,-0.000162967010351855,0.0410844279647605,-0.0153973336353438,0.028775550803515,0.144202238181482,0.00669901432432863,0.156765347497044,0.00614083146146908,0.181310187706427,0.00471301273005561,0.166747380993767,0.00337437188848774,missense,"G13S,D47N",-0.0153973336353438,-0.0153973336353438
PSD95-PDZ2 binding NMDAR2A,1,KVMEIKLIKGPKSLGFSIAGGVGNQHIPGDNSIYVTKIIEGGAAHKTGRLQIGDKILAVNSVGLEDVMHEDAVAALKNTYDVVYLKVAKP*,2,,FALSE,FALSE,601,506,677,620,538,1026,1388,-0.415730340000359,0.0557834312663865,-0.366500693145716,0.0460111093083622,-0.315709386212658,0.0351336639196049,-0.350709252912874,0.0249699998309751,0.107240442822958,0.0062861696268396,0.113608965382984,0.00515034295440034,0.145112183637841,0.00403036901106719,0.127426948102288,0.00292811303806194,missense,"G13S,D47T",-0.350709252912874,-0.350709252912874
PSD95-PDZ2 binding NMDAR2A,1,KVMEIKLIKGPKSLGFSIAGGVGNQHIPGDNSIYVTKIIEGGAAHKRGRLQIGDKILAVNSVGLEDVMHEDAVAALKNTYDVVYLKVAKP*,2,,FALSE,FALSE,763.666666666667,683,828,780,35,50,90,-1.2653124533544,0.0748811993461231,-1.24812511938887,0.0703318811385702,-1.29164509156614,0.0773968766786697,-1.26699538414824,0.0427397393519505,0.0115020281139575,0.00843827477558843,0.0149226215763714,0.00787273582264889,0.0331574204610966,0.00887860639963132,0.0199784344608349,0.00501188581846012,missense,"G13S,D47R",-1.26699538414824,-1.26699538414824
PSD95-PDZ2 binding NMDAR2A,1,KVMEIKLIKGPKSLGFSIAGGVGNQHIPGDNSIYVTKIIEGGAAHKSGRLQIGDKILAVNSVGLEDVMHEDAVAALKNTYDVVYLKVAKP*,2,,FALSE,FALSE,1273.33333333333,1034,1445,1341,3157,5164,5054,-0.110544144191932,0.0381075608278221,-0.0929003817570921,0.0310115039731627,-0.151032376113277,0.0245454065179139,-0.124963649550041,0.0171795891965331,0.141631518292309,0.00429429646026713,0.144234948048132,0.00347133297576263,0.164003157259564,0.00281573382213191,0.153899060595933,0.00201456866060989,missense,"G13S,D47S",-0.124963649550041,-0.124963649550041
PSD95-PDZ2 binding NMDAR2A,1,KVMEIKLIKGPKSLGFSIAGGVGNQHIPGDNSIYVTKIIEGGAAHKMGRLQIGDKILAVNSVGLEDVMHEDAVAALKNTYDVVYLKVAKP*,2,,FALSE,FALSE,225.333333333333,191,247,238,47,71,138,-0.830997555461609,0.0998560463289925,-0.826394312832416,0.0860225753561735,-0.761819789099089,0.074378954689456,-0.79945730561481,0.0490181494427854,0.0604444659962737,0.0112526610722823,0.0621298791463787,0.00962910417864061,0.0939364922148668,0.00853240455484285,0.0748043997316043,0.00574812508837265,missense,"G13S,D47M",-0.79945730561481,-0.79945730561481
PSD95-PDZ2 binding NMDAR2A,1,KVMEIKLIKGPKSLGFSIAGGVGNQHIPGDNSIYVTKIIEGGAAHKIGRLQIGDKILAVNSVGLEDVMHEDAVAALKNTYDVVYLKVAKP*,2,,FALSE,FALSE,657.666666666667,557,750,666,72,97,215,-1.02408313592197,0.0653169339249475,-1.05317475245856,0.0603161990321685,-0.959602716432725,0.0583354246602573,-1.01044703182407,0.0352864980100802,0.0386858777610966,0.00736048889134409,0.0367447698329625,0.0067516109781139,0.0712477631637862,0.00669196609656618,0.0500626387226969,0.00413787967922576,missense,"G13S,D47I",-1.01044703182407,-1.01044703182407
PSD95-PDZ2 binding NMDAR2A,1,KVMEIKLIKGPKSLGFSIAGGVGNQHIPGDNSIYVTKIIEGGAAHKQGRLQIGDKILAVNSVGLEDVMHEDAVAALKNTYDVVYLKVAKP*,2,,FALSE,FALSE,207.666666666667,167,231,225,202,389,449,-0.376728856350232,0.0965870046560669,-0.308045669904031,0.0773077203457456,-0.353782541587214,0.0568534933779951,-0.344888494997435,0.0413841969312413,0.111635474400566,0.0108842765895299,0.120152242031335,0.00865358994357258,0.140744609964731,0.00652196589589745,0.12810952067974,0.00485292781034667,missense,"G13S,D47Q",-0.344888494997435,-0.344888494997435
PSD95-PDZ2 binding NMDAR2A,1,KVMEIKLIKGPKSLGFSIAGGVGNQHIPGDNSIYVTKIIEGGAAHKHGRLQIGDKILAVNSVGLEDVMHEDAVAALKNTYDVVYLKVAKP*,2,,FALSE,FALSE,230.333333333333,193,253,245,166,309,421,-0.46349914756779,0.0906590574030402,-0.404956199799097,0.0750407633049796,-0.401446653980453,0.0566769220762008,-0.414832854872538,0.0404702764742308,0.101857431767099,0.0102162631467295,0.109304373497951,0.00839983370082285,0.135276806721399,0.00650171046496305,0.119907478490091,0.00474575670806239,missense,"G13S,D47H",-0.414832854872538,-0.414832854872538
PSD95-PDZ2 binding NMDAR2A,1,KVMEIKLIKGPKSLGFSIAGGVGNQHIPGDNSIYVTKIIEGGAAHKPGRLQIGDKILAVNSVGLEDVMHEDAVAALKNTYDVVYLKVAKP*,2,,FALSE,FALSE,373.666666666667,357,426,338,10,18,35,-1.423018976372,0.127011659376002,-1.32221350053169,0.110148828516152,-1.32343134384688,0.121317187005598,-1.35202939856188,0.0686228748452535,-0.00626973551624335,0.0143127953461877,0.0066293946240604,0.0123297232214418,0.0295110508008361,0.0139169382429359,0.0100069003010921,0.00804707792966906,missense,"G13S,D47P",-1.35202939856188,-1.35202939856188
PSD95-PDZ2 binding NMDAR2A,1,KVMEIKLIKGPKSLGFSIAGGVGNQHIPGDNSIYVTKIIEGGAAHKLGRLQIGDKILAVNSVGLEDVMHEDAVAALKNTYDVVYLKVAKP*,2,,FALSE,FALSE,505,468,484,563,42,128,213,-1.11639422098615,0.0821541698515282,-0.849168526090596,0.0622344434410417,-0.898926733874593,0.0568664544350825,-0.926000546031868,0.0373825361446788,0.0282834495493937,0.00925785731560202,0.059580603318009,0.00696633339460349,0.0782082270760595,0.00652345272752865,0.059965276197284,0.0043836720953947,missense,"G13S,D47L",-0.926000546031868,-0.926000546031868
PSD95-PDZ2 binding NMDAR2A,1,KVMEIKLIKGPKSLGFSIAGGVGNQHIPGDNSIYVTKIIEGGAAHKEGRLQIGDKILAVNSVGLEDVMHEDAVAALKNTYDVVYLKVAKP*,2,,FALSE,FALSE,273.666666666667,225,281,315,598,1517,1508,-0.13861111501958,0.0817163187056892,0.026486296778471,0.0688272622198253,-0.076824757218456,0.0464268776272931,-0.0616019001095615,0.0348199617213224,0.138468684175999,0.00920851638207452,0.157598727967543,0.00770431337938024,0.172515906976279,0.0053258734784344,0.161329191389163,0.00408317118907407,missense,"G13S,D47E",-0.0616019001095615,-0.0616019001095615
PSD95-PDZ2 binding NMDAR2A,1,KVMEIKLIKGPKSLGFSIAGGVGNQHIPGDNSIYVTKIIEGGAAHKDGRLQIGDKILAVNSVGLEDVMHEDAVAALKNTYDVVYLKVAKP*,1,,FALSE,FALSE,344,286,357,389,1032,2055,1809,-0.0464838203063429,0.0722052502694505,0.054158615320582,0.0613052009638204,-0.0828384357714245,0.0430352149685601,-0.0393193650929952,0.0316571426380687,0.14885040126801,0.00813672520384517,0.160696282731548,0.00686231683170318,0.171826046000268,0.00493679785833878,0.163942158219149,0.0037122824482893,missense,G13S,-0.0393193650929952,-0.0393193650929952
PSD95-PDZ2 binding NMDAR2A,1,KVMEIKLIKGPKSLGFSIAGGVGNQHIPGDNSIYVTKIIEGGAAHKAGRLQIGDKILAVNSVGLEDVMHEDAVAALKNTYDVVYLKVAKP*,2,,FALSE,FALSE,462,371,541,474,273,630,631,-0.536479115520371,0.066497332123386,-0.439652036631022,0.0518356208950311,-0.490220802709962,0.0426966449276271,-0.482932173590103,0.0295286750484116,0.0936334045336273,0.00749350658376903,0.105420627562231,0.0058023209802327,0.125093053075836,0.00489795869245575,0.111921795495705,0.00346268718427028,missense,"G13S,D47A",-0.482932173590103,-0.482932173590103
PSD95-PDZ2 binding NMDAR2A,1,KVMEIKLIKGPKSLGFSIAGGVGNQHIPGDNSIYVTKIIEGGAAHKGGRLQIGDKILAVNSVGLEDVMHEDAVAALKNTYDVVYLKVAKP*,2,,FALSE,FALSE,682,555,778,713,357,523,954,-0.55648125934589,0.0544155056678575,-0.577518811457941,0.0448876423174065,-0.488992727306282,0.0373789440020887,-0.53205001125005,0.0254021118105745,0.0913793863398161,0.00613201969102468,0.0899882421438106,0.00502458549303179,0.125233932121687,0.00428793700301692,0.106161980444561,0.00297878475331755,missense,"G13S,D47G",-0.53205001125005,-0.53205001125005
PSD95-PDZ2 binding NMDAR2A,1,KVMEIKLIKGPKSLGFSIAGGVGNQHIPGDNSIYVTKIIEGGAAHKVGRLQIGDKILAVNSVGLEDVMHEDAVAALKNTYDVVYLKVAKP*,2,,FALSE,FALSE,730.666666666667,628,815,749,132,217,473,-0.87866526359647,0.0562717528336305,-0.849616046053402,0.0484209031595231,-0.739587250680451,0.0430125639906187,-0.810407212850135,0.0279199261634718,0.0550728477172278,0.00634119801312658,0.0595305093011066,0.00542008791316029,0.0964869046650138,0.00493419944447069,0.0735203562250621,0.00327403685920634,missense,"G13S,D47V",-0.810407212850135,-0.810407212850135
PSD95-PDZ2 binding NMDAR2A,1,KVMEIKLIKGPKSLGFSIAGGVGNQHIPGDNSIYVTKIIEGGAAHK*GRLQIGDKILAVNSVGLEDVMHEDAVAALKNTYDVVYLKVAKP*,2,,FALSE,TRUE,337.333333333333,276,354,382,25,7,20,-1.12740512818502,0.101915690371074,-1.58125703368795,0.159518893360762,-1.44876014658347,0.161246568773851,-1.30090601677454,0.075802112965417,0.0270426432951676,0.0114847599504887,-0.0223671467749497,0.0178560573927528,0.01513391883135,0.0184974494949958,0.016001895966876,0.00888895301518367,stop,"G13S,D47*",-1.30090601677454,-1.30090601677454
PSD95-PDZ2 binding NMDAR2A,1,KVMEIKLIKGPKSLGFSIAGGVGNQHIPGDNSIYVTKIIEGGAAHKYGRLQIGDKILAVNSVGLEDVMHEDAVAALKNTYDVVYLKVAKP*,2,,FALSE,FALSE,465.333333333333,375,548,473,48,65,125,-1.02449269800475,0.0790640242185414,-1.08301111825643,0.0688823214059626,-1.02903768664882,0.0718763229454479,-1.04790773036933,0.0420965817228473,0.0386397246889992,0.00890963241835914,0.0334049782330233,0.00771047653640166,0.0632825093011747,0.00824531438826518,0.0456698008945915,0.00493646578433701,missense,"G13S,D47Y",-1.04790773036933,-1.04790773036933
PSD95-PDZ2 binding NMDAR2A,1,KVMEIKLIKGPKSLGFSIAGGVGNQHIPGDNSIYVTKIIEGGAAHKWGRLQIGDKILAVNSVGLEDVMHEDAVAALKNTYDVVYLKVAKP*,2,,FALSE,FALSE,467.333333333333,419,521,462,9,21,59,-1.54174511113312,0.125168895347475,-1.39245719600103,0.0990277853856655,-1.27039838417402,0.0964992637357889,-1.37935675380124,0.0605019656327325,-0.0196488447840721,0.0141051364230526,-0.00123346996429285,0.0110848676421335,0.0355947430032703,0.0110699425781921,0.00680235141387669,0.00709477755693929,missense,"G13S,D47W",-1.37935675380124,-1.37935675380124
PSD95-PDZ2 binding NMDAR2A,1,KVMEIKLIKGPKSLGFSIAGGVGNQHIPGDNSIYVTKIIEGGAAHKCGRLQIGDKILAVNSVGLEDVMHEDAVAALKNTYDVVYLKVAKP*,2,,FALSE,FALSE,707.333333333333,591,747,784,1654,1873,2628,-0.11961864246145,0.0504061374205485,-0.202197317536792,0.0442210681015919,-0.179057810389026,0.0368795508061644,-0.172009233580351,0.024691757604277,0.140608923695569,0.00568020867246807,0.132000583096009,0.00494997121253276,0.160788210987944,0.00423064895968058,0.148382248865261,0.00289548489640199,missense,"G13S,D47C",-0.172009233580351,-0.172009233580351
PSD95-PDZ2 binding NMDAR2A,1,KVMEIKLIKGPKSLGFSIAGGVGNQHIPGDNSIYVTKIIEGGAAHKFGRLQIGDKILAVNSVGLEDVMHEDAVAALKNTYDVVYLKVAKP*,2,,FALSE,FALSE,745,642,810,783,49,98,177,-1.17359841985594,0.0671104557626895,-1.07737249751699,0.0571846014915991,-1.07627674462201,0.0620309453131311,-1.1041340040238,0.0356297810203444,0.0218371752830118,0.00756259876959177,0.0340361482055462,0.00640106952037606,0.05786346630575,0.00711589887947158,0.0390764133862319,0.00417813484401968,missense,"G13S,D47F",-1.1041340040238,-1.1041340040238
PSD95-PDZ2 binding NMDAR2A,1,KVMEIKLIKGPKMLGFSIAGGVGNQHIPGDNSIYVTKIIEGGAAHKKGRLQIGDKILAVNSVGLEDVMHEDAVAALKNTYDVVYLKVAKP*,2,,FALSE,FALSE,106,87,115,116,2,8,17,-1.52569441497845,0.266593090408087,-1.23947128476374,0.172680663554401,-1.22595716814954,0.17961715404335,-1.28537774841514,0.112793076858794,-0.0178401106067987,0.0300420635590848,0.0158913053760029,0.0193293457225328,0.0406928307031204,0.0206048368074827,0.0178228220922056,0.0132267072963156,missense,"G13M,D47K",-1.28537774841514,-1.28537774841514
PSD95-PDZ2 binding NMDAR2A,1,KVMEIKLIKGPKMLGFSIAGGVGNQHIPGDNSIYVTKIIEGGAAHKNGRLQIGDKILAVNSVGLEDVMHEDAVAALKNTYDVVYLKVAKP*,2,,FALSE,FALSE,99.3333333333333,87,103,108,401,431,410,0.0297809751277724,0.130575468300896,-0.0375290992884487,0.114056657197174,-0.138038595293418,0.0795191750707909,-0.0782122391626552,0.0583542605117018,0.157444591868543,0.0147143968058138,0.15043304017904,0.0127671536206835,0.165493742803753,0.009122066509326,0.159381375983588,0.0068429263991751,missense,"G13M,D47N",-0.0782122391626552,-0.0782122391626552
PSD95-PDZ2 binding NMDAR2A,1,KVMEIKLIKGPKMLGFSIAGGVGNQHIPGDNSIYVTKIIEGGAAHKTGRLQIGDKILAVNSVGLEDVMHEDAVAALKNTYDVVYLKVAKP*,2,,FALSE,FALSE,198,168,231,195,209,189,246,-0.35567688337686,0.0959857050530853,-0.520244155475497,0.0806673576341256,-0.508214643246695,0.0684862639970944,-0.477278265220727,0.0458629940721766,0.114007796613202,0.0108165168405313,0.0963993920886627,0.00902965747373326,0.123028884150691,0.00785642273829665,0.112584802420993,0.0053781350346951,missense,"G13M,D47T",-0.477278265220727,-0.477278265220727
PSD95-PDZ2 binding NMDAR2A,1,KVMEIKLIKGPKMLGFSIAGGVGNQHIPGDNSIYVTKIIEGGAAHKRGRLQIGDKILAVNSVGLEDVMHEDAVAALKNTYDVVYLKVAKP*,2,,FALSE,FALSE,247.333333333333,233,272,237,5,17,22,-1.46498470870702,0.173450325162188,-1.25382911945452,0.120117088511438,-1.3086816227736,0.154533509176928,-1.3183310460753,0.0832111352122522,-0.0109988048112586,0.0195459142804112,0.0142841332418884,0.0134455397797925,0.0312030695686947,0.0177273588084452,0.0139585457133909,0.00975777379159944,missense,"G13M,D47R",-1.3183310460753,-1.3183310460753
PSD95-PDZ2 binding NMDAR2A,1,KVMEIKLIKGPKMLGFSIAGGVGNQHIPGDNSIYVTKIIEGGAAHKSGRLQIGDKILAVNSVGLEDVMHEDAVAALKNTYDVVYLKVAKP*,2,,FALSE,FALSE,416.333333333333,375,459,415,666,1231,1170,-0.260992455941422,0.0638097797220782,-0.172915348553299,0.0550565583527666,-0.236056544047361,0.0439805145179637,-0.222595450480211,0.0302546618218073,0.124677674000934,0.00719064944694352,0.135278317210924,0.00616286287525277,0.154249583808829,0.00504523818550791,0.142450243969252,0.00354782019792786,missense,"G13M,D47S",-0.222595450480211,-0.222595450480211
PSD95-PDZ2 binding NMDAR2A,1,KVMEIKLIKGPKMLGFSIAGGVGNQHIPGDNSIYVTKIIEGGAAHKMGRLQIGDKILAVNSVGLEDVMHEDAVAALKNTYDVVYLKVAKP*,2,,FALSE,FALSE,118.666666666667,96,137,123,7,32,40,-1.1869689337806,0.175271345727189,-0.88411530554065,0.119469268016585,-0.959502942151913,0.128176452721917,-0.972486695477205,0.0782104753006463,0.0203304677065798,0.019751122958072,0.0556687676325596,0.0133730247335018,0.0712592088009509,0.0147038010092271,0.0545140666978216,0.00917137020388603,missense,"G13M,D47M",-0.972486695477205,-0.972486695477205
PSD95-PDZ2 binding NMDAR2A,1,KVMEIKLIKGPKMLGFSIAGGVGNQHIPGDNSIYVTKIIEGGAAHKIGRLQIGDKILAVNSVGLEDVMHEDAVAALKNTYDVVYLKVAKP*,2,,FALSE,FALSE,262.333333333333,275,288,224,16,32,55,-1.25321154069239,0.11003393501141,-1.10209111076638,0.0975314295994154,-1.05344146339279,0.110104298874438,-1.13343205010231,0.0608346391881571,0.0128656658089872,0.0123995954441612,0.0312692221847381,0.0109173701486621,0.0604830225819143,0.012630648348668,0.0356407709636074,0.00713378860145875,missense,"G13M,D47I",-1.13343205010231,-1.13343205010231
PSD95-PDZ2 binding NMDAR2A,1,KVMEIKLIKGPKMLGFSIAGGVGNQHIPGDNSIYVTKIIEGGAAHKQGRLQIGDKILAVNSVGLEDVMHEDAVAALKNTYDVVYLKVAKP*,2,,FALSE,FALSE,75.3333333333333,62,81,83,92,89,116,-0.302804614755175,0.157219042298796,-0.429835289384389,0.132673604537688,-0.472087996488336,0.100301883705319,-0.425058885648039,0.0713074532636723,0.119965910726415,0.0177168299981401,0.106519484246559,0.0148510778078847,0.127173163492061,0.0115061612919911,0.118708320530777,0.00836188566382533,missense,"G13M,D47Q",-0.425058885648039,-0.425058885648039
PSD95-PDZ2 binding NMDAR2A,1,KVMEIKLIKGPKMLGFSIAGGVGNQHIPGDNSIYVTKIIEGGAAHKHGRLQIGDKILAVNSVGLEDVMHEDAVAALKNTYDVVYLKVAKP*,2,,FALSE,FALSE,72.3333333333333,65,71,81,52,101,119,-0.484091704070624,0.1566532207026,-0.354068738496592,0.13988784926809,-0.455398584627412,0.100263046146771,-0.43444523281016,0.0722954800972649,0.0995368806592091,0.0176530682242322,0.115000560391212,0.0156586183144509,0.129087694482371,0.011501706029574,0.117607628272418,0.00847774686818982,missense,"G13M,D47H",-0.43444523281016,-0.43444523281016
PSD95-PDZ2 binding NMDAR2A,1,KVMEIKLIKGPKMLGFSIAGGVGNQHIPGDNSIYVTKIIEGGAAHKPGRLQIGDKILAVNSVGLEDVMHEDAVAALKNTYDVVYLKVAKP*,2,,FALSE,FALSE,145,118,168,149,1,7,12,-1.66107204596597,0.360190180844028,-1.38983199221925,0.16955325370222,-1.42575344386411,0.204956665052205,-1.43426497883149,0.122814553894969,-0.0330956575093076,0.0405894102120596,-0.000939612676246093,0.0189792730218346,0.0177731397762287,0.0235116665693709,0.000363525194564479,0.0144018782121704,missense,"G13M,D47P",-1.43426497883149,-1.43426497883149
PSD95-PDZ2 binding NMDAR2A,1,KVMEIKLIKGPKMLGFSIAGGVGNQHIPGDNSIYVTKIIEGGAAHKLGRLQIGDKILAVNSVGLEDVMHEDAVAALKNTYDVVYLKVAKP*,2,,FALSE,FALSE,199.333333333333,189,222,187,16,49,52,-1.14275340011207,0.12243024518017,-0.903302326261609,0.0951874787063165,-1.01011528405656,0.10930887827386,-0.998842265422574,0.061925127222149,0.0253130644825707,0.0137965211387393,0.0535210311734396,0.0106549954493949,0.065453198506756,0.0125394014309919,0.0514234744469215,0.00726166494314063,missense,"G13M,D47L",-0.998842265422574,-0.998842265422574
PSD95-PDZ2 binding NMDAR2A,1,KVMEIKLIKGPKMLGFSIAGGVGNQHIPGDNSIYVTKIIEGGAAHKEGRLQIGDKILAVNSVGLEDVMHEDAVAALKNTYDVVYLKVAKP*,2,,FALSE,FALSE,93.6666666666667,95,97,89,951,569,496,0.257368955880072,0.12442632888022,0.0615720454590423,0.116931855323214,-0.00969960634203047,0.0821275571112364,0.0688455352648382,0.0591325405037374,0.183091215239683,0.0140214574763404,0.161526119443931,0.0130889945115803,0.180216189206297,0.00942128785353,0.176626141284521,0.00693419158969846,missense,"G13M,D47E",0.0688455352648382,0.0688455352648382
PSD95-PDZ2 binding NMDAR2A,1,KVMEIKLIKGPKMLGFSIAGGVGNQHIPGDNSIYVTKIIEGGAAHKDGRLQIGDKILAVNSVGLEDVMHEDAVAALKNTYDVVYLKVAKP*,1,,FALSE,FALSE,121.666666666667,116,141,108,606,1646,759,0.0665304749842595,0.112996246539892,0.263468973303486,0.0974777106769043,0.0678329095433917,0.0761800294903119,0.125401290669729,0.0530092153605759,0.161585850026297,0.0127334148656783,0.184125844498805,0.0109113570166548,0.18911035549905,0.00873901540193794,0.183258165549618,0.00621613839348891,missense,G13M,0.125401290669729,0.125401290669729
PSD95-PDZ2 binding NMDAR2A,1,KVMEIKLIKGPKMLGFSIAGGVGNQHIPGDNSIYVTKIIEGGAAHKAGRLQIGDKILAVNSVGLEDVMHEDAVAALKNTYDVVYLKVAKP*,2,,FALSE,FALSE,93.6666666666667,67,109,105,47,74,91,-0.527047505246244,0.155435243525071,-0.571914160811111,0.11716034984501,-0.63205391271933,0.0961929397363941,-0.592796207452685,0.0670681661626671,0.0946962416645001,0.0175158158006047,0.0906156096079881,0.0131145714900132,0.108822624445531,0.0110348025268347,0.0990385631310794,0.00786476464193639,missense,"G13M,D47A",-0.592796207452685,-0.592796207452685
PSD95-PDZ2 binding NMDAR2A,1,KVMEIKLIKGPKMLGFSIAGGVGNQHIPGDNSIYVTKIIEGGAAHKGGRLQIGDKILAVNSVGLEDVMHEDAVAALKNTYDVVYLKVAKP*,2,,FALSE,FALSE,210,198,237,195,65,127,146,-0.74720368863225,0.0952536033366847,-0.640471004737519,0.0820124945402176,-0.679171432513918,0.0792737106658831,-0.683344242995244,0.0489106646452558,0.0698870988465687,0.0107340171543536,0.0829415660259063,0.00918022798792288,0.103417523739468,0.00909390798497954,0.0884204259569588,0.00573552085772907,missense,"G13M,D47G",-0.683344242995244,-0.683344242995244
PSD95-PDZ2 binding NMDAR2A,1,KVMEIKLIKGPKMLGFSIAGGVGNQHIPGDNSIYVTKIIEGGAAHKVGRLQIGDKILAVNSVGLEDVMHEDAVAALKNTYDVVYLKVAKP*,2,,FALSE,FALSE,236.333333333333,209,283,217,49,72,101,-0.845095054909488,0.0960256113710004,-0.869018716772599,0.08413982829718,-0.8392674086955,0.0847581051390305,-0.851698471219044,0.0507084512058186,0.0588558352714899,0.010821013836824,0.0573586336402648,0.00941835522700768,0.0850520648258942,0.00972305197575777,0.0686783268775887,0.00594633873130816,missense,"G13M,D47V",-0.851698471219044,-0.851698471219044
PSD95-PDZ2 binding NMDAR2A,1,KVMEIKLIKGPKMLGFSIAGGVGNQHIPGDNSIYVTKIIEGGAAHK*GRLQIGDKILAVNSVGLEDVMHEDAVAALKNTYDVVYLKVAKP*,2,,FALSE,TRUE,126,128,138,112,7,6,3,-1.27138660303738,0.164081312985012,-1.37736124277113,0.184805425001424,-1.79408850630471,0.399518437741174,-1.35912682821422,0.117291703612044,0.0108175392903183,0.018490131255871,0.000456324903214345,0.0206865544625776,-0.0244805296602152,0.0458308798793825,0.00917461850524018,0.0137542398449232,stop,"G13M,D47*",-1.35912682821422,-1.35912682821422
PSD95-PDZ2 binding NMDAR2A,1,KVMEIKLIKGPKMLGFSIAGGVGNQHIPGDNSIYVTKIIEGGAAHKYGRLQIGDKILAVNSVGLEDVMHEDAVAALKNTYDVVYLKVAKP*,2,,FALSE,FALSE,139.666666666667,147,153,119,16,14,30,-1.06941824135922,0.129323681795365,-1.15905272342692,0.138713450701972,-1.04462060040372,0.142750622857099,-1.09081583915378,0.0788510941787706,0.0335771177519043,0.0145733344485561,0.0248931133526002,0.0155271597282185,0.061494910579801,0.0163756813974859,0.0406381711941185,0.00924649253076476,missense,"G13M,D47Y",-1.09081583915378,-1.09081583915378
PSD95-PDZ2 binding NMDAR2A,1,KVMEIKLIKGPKMLGFSIAGGVGNQHIPGDNSIYVTKIIEGGAAHKWGRLQIGDKILAVNSVGLEDVMHEDAVAALKNTYDVVYLKVAKP*,2,,FALSE,FALSE,161.666666666667,160,167,158,10,7,13,-1.23220303889693,0.141388104302493,-1.38809587768884,0.170530884025461,-1.41893312183441,0.199841892909381,-1.32390078336038,0.095585493833306,0.0152330893054264,0.0159328601107103,-0.000745277321717142,0.0190887059723329,0.0185555351055889,0.0229249239173583,0.0133054091305539,0.0112088559326179,missense,"G13M,D47W",-1.32390078336038,-1.32390078336038
PSD95-PDZ2 binding NMDAR2A,1,KVMEIKLIKGPKMLGFSIAGGVGNQHIPGDNSIYVTKIIEGGAAHKCGRLQIGDKILAVNSVGLEDVMHEDAVAALKNTYDVVYLKVAKP*,2,,FALSE,FALSE,173.333333333333,171,182,167,375,246,323,-0.188184193347345,0.0939965692396991,-0.369065121137606,0.0895755256414622,-0.363473765046886,0.0748708606572193,-0.317480054140704,0.0490170848818182,0.132882351958377,0.0105923634521523,0.113321911151112,0.0100268105748619,0.139632878299039,0.00858883369850885,0.131323578091386,0.00574800025237469,missense,"G13M,D47C",-0.317480054140704,-0.317480054140704
PSD95-PDZ2 binding NMDAR2A,1,KVMEIKLIKGPKMLGFSIAGGVGNQHIPGDNSIYVTKIIEGGAAHKFGRLQIGDKILAVNSVGLEDVMHEDAVAALKNTYDVVYLKVAKP*,2,,FALSE,FALSE,280.333333333333,238,289,314,17,33,47,-1.19301947475647,0.111949072688962,-1.0940802206056,0.0967365108873115,-1.21889310372206,0.114707374576033,-1.16025261307706,0.0617032935279016,0.0196486393205345,0.012615410069159,0.0321659367460306,0.0108283893775016,0.0415031870162529,0.0131586915867931,0.0324956511932373,0.00723565156161063,missense,"G13M,D47F",-1.16025261307706,-1.16025261307706
PSD95-PDZ2 binding NMDAR2A,1,KVMEIKLIKGPKILGFSIAGGVGNQHIPGDNSIYVTKIIEGGAAHKKGRLQIGDKILAVNSVGLEDVMHEDAVAALKNTYDVVYLKVAKP*,2,,FALSE,FALSE,206.333333333333,209,218,192,9,11,6,-1.34151590042482,0.138059408252627,-1.33367850318647,0.140309063170696,-1.74255727340003,0.284937940508292,-1.3808094947851,0.093017208459443,0.00291475078877682,0.0155577532459905,0.00534603726682928,0.0157057677113724,-0.0185691085036749,0.0326867430658465,0.00663199539286882,0.010907685330312,missense,"G13I,D47K",-1.3808094947851,-1.3808094947851
PSD95-PDZ2 binding NMDAR2A,1,KVMEIKLIKGPKILGFSIAGGVGNQHIPGDNSIYVTKIIEGGAAHKNGRLQIGDKILAVNSVGLEDVMHEDAVAALKNTYDVVYLKVAKP*,2,,FALSE,FALSE,143.666666666667,126,167,138,44,51,85,-0.72733911404831,0.118571295019799,-0.805466753975906,0.104532373507872,-0.745990255027873,0.100087375267289,-0.761673769271519,0.061724889869704,0.0721256145234432,0.0133616605584754,0.0644724461248678,0.0117010344131208,0.0957523820613187,0.0114815538908608,0.0792350952117715,0.00723818406182825,missense,"G13I,D47N",-0.761673769271519,-0.761673769271519
PSD95-PDZ2 binding NMDAR2A,1,KVMEIKLIKGPKILGFSIAGGVGNQHIPGDNSIYVTKIIEGGAAHKTGRLQIGDKILAVNSVGLEDVMHEDAVAALKNTYDVVYLKVAKP*,2,,FALSE,FALSE,227,202,267,212,20,23,35,-1.10159135816521,0.115966221438005,-1.17112014750533,0.10954560166327,-1.18087630760415,0.126264996742582,-1.15044015727664,0.0673564394664735,0.0299515668477167,0.0130680978633562,0.0235423227823611,0.012262199851144,0.045864295419985,0.0144845277514549,0.0336463111835903,0.00789856908026696,missense,"G13I,D47T",-1.15044015727664,-1.15044015727664
PSD95-PDZ2 binding NMDAR2A,1,KVMEIKLIKGPKILGFSIAGGVGNQHIPGDNSIYVTKIIEGGAAHKRGRLQIGDKILAVNSVGLEDVMHEDAVAALKNTYDVVYLKVAKP*,2,,FALSE,FALSE,352,292,383,381,7,13,16,-1.5033583492766,0.145140801221119,-1.38077289973789,0.126523392598252,-1.59353971587877,0.176246610247509,-1.46990688734978,0.0838794319465126,-0.0153230854864256,0.0163557471374325,7.44344492412952e-05,0.0141626418799862,-0.00147451377786093,0.0202181838442083,-0.00381603178342022,0.00983614176893736,missense,"G13I,D47R",-1.46990688734978,-1.46990688734978
PSD95-PDZ2 binding NMDAR2A,1,KVMEIKLIKGPKILGFSIAGGVGNQHIPGDNSIYVTKIIEGGAAHKSGRLQIGDKILAVNSVGLEDVMHEDAVAALKNTYDVVYLKVAKP*,2,,FALSE,FALSE,539,476,617,524,92,104,172,-0.916931556164044,0.0668632571856023,-0.980036052798529,0.0604248929120259,-0.947908798693629,0.0642260358801174,-0.950436157917689,0.0367610032066011,0.0507606639628558,0.0075347422510556,0.0449316923425569,0.00676377783882918,0.0725892345167732,0.00736770936578784,0.0570998282901865,0.00431078788586769,missense,"G13I,D47S",-0.950436157917689,-0.950436157917689
PSD95-PDZ2 binding NMDAR2A,1,KVMEIKLIKGPKILGFSIAGGVGNQHIPGDNSIYVTKIIEGGAAHKMGRLQIGDKILAVNSVGLEDVMHEDAVAALKNTYDVVYLKVAKP*,2,,FALSE,FALSE,133.333333333333,104,167,129,3,6,11,-1.45908852988811,0.224130678095015,-1.43332070031905,0.180520801552343,-1.40698938000737,0.216483218667469,-1.43264081622711,0.117907743768557,-0.0103343713161431,0.025257023978244,-0.00580760574845535,0.0202069468085795,0.0199256651052959,0.0248339386956617,0.00055398301314738,0.0138264799420984,missense,"G13I,D47M",-1.43264081622711,-1.43264081622711
PSD95-PDZ2 binding NMDAR2A,1,KVMEIKLIKGPKILGFSIAGGVGNQHIPGDNSIYVTKIIEGGAAHKIGRLQIGDKILAVNSVGLEDVMHEDAVAALKNTYDVVYLKVAKP*,2,,FALSE,FALSE,251.333333333333,229,251,274,15,10,24,-1.21843569850121,0.116726339140125,-1.4029949729186,0.142391940952071,-1.3980160466342,0.150849032905308,-1.32040554468591,0.0774610913539851,0.016784514792766,0.0131537546381981,-0.00241303650633573,0.0159389186844187,0.0209550437899665,0.0173046929851159,0.0137152791346846,0.009083493515076,missense,"G13I,D47I",-1.32040554468591,-1.32040554468591
PSD95-PDZ2 binding NMDAR2A,1,KVMEIKLIKGPKILGFSIAGGVGNQHIPGDNSIYVTKIIEGGAAHKQGRLQIGDKILAVNSVGLEDVMHEDAVAALKNTYDVVYLKVAKP*,2,,FALSE,FALSE,111,79,118,136,6,15,19,-1.17501131952566,0.191243383573323,-1.06260496741618,0.144746388918852,-1.24194935008997,0.170281319224447,-1.14711288111495,0.0955380121220307,0.0216779572717145,0.0215509932225532,0.0356891803917269,0.0162024683940322,0.0388582826565646,0.0195338736585026,0.0340364850232467,0.0112032879783209,missense,"G13I,D47Q",-1.14711288111495,-1.14711288111495
PSD95-PDZ2 binding NMDAR2A,1,KVMEIKLIKGPKILGFSIAGGVGNQHIPGDNSIYVTKIIEGGAAHKHGRLQIGDKILAVNSVGLEDVMHEDAVAALKNTYDVVYLKVAKP*,2,,FALSE,FALSE,116.333333333333,96,146,107,11,13,26,-1.0543380389878,0.158364275152933,-1.16705517061537,0.142970369527529,-1.0569245882501,0.15182078790983,-1.09690557303998,0.0869792736975364,0.0352764881198036,0.017845884949044,0.0239973438718263,0.0160036662113316,0.0600834548477118,0.0174161681579172,0.0399240570847388,0.0101996454577056,missense,"G13I,D47H",-1.09690557303998,-1.09690557303998
PSD95-PDZ2 binding NMDAR2A,1,KVMEIKLIKGPKILGFSIAGGVGNQHIPGDNSIYVTKIIEGGAAHKPGRLQIGDKILAVNSVGLEDVMHEDAVAALKNTYDVVYLKVAKP*,2,,FALSE,FALSE,183.333333333333,148,180,222,5,3,8,-1.4034463216629,0.180170374657721,-1.64144063590911,0.239289891805833,-1.48926952658971,0.250699866997794,-1.48948307214935,0.124823665727322,-0.00406411594864384,0.0203031887985015,-0.0291039152712887,0.0267853791583635,0.0104868729038799,0.0287591119827032,-0.00611163780405108,0.0146374771945918,missense,"G13I,D47P",-1.48948307214935,-1.48948307214935
PSD95-PDZ2 binding NMDAR2A,1,KVMEIKLIKGPKILGFSIAGGVGNQHIPGDNSIYVTKIIEGGAAHKLGRLQIGDKILAVNSVGLEDVMHEDAVAALKNTYDVVYLKVAKP*,2,,FALSE,FALSE,263.333333333333,214,263,313,5,7,29,-1.46189659764139,0.173401168468512,-1.47293508774588,0.164955394533155,-1.37843998455065,0.136076372219496,-1.4288244351037,0.0897976278868591,-0.0106508091870321,0.019540374870093,-0.0102419192054365,0.0184646027186691,0.0232007177441768,0.0156100426925832,0.00100151186382072,0.0105301404398239,missense,"G13I,D47L",-1.4288244351037,-1.4288244351037
PSD95-PDZ2 binding NMDAR2A,1,KVMEIKLIKGPKILGFSIAGGVGNQHIPGDNSIYVTKIIEGGAAHKEGRLQIGDKILAVNSVGLEDVMHEDAVAALKNTYDVVYLKVAKP*,2,,FALSE,FALSE,112.333333333333,79,129,129,25,121,159,-0.756237096041268,0.151062499264665,-0.476250766177783,0.107006434368245,-0.514094302367943,0.0873910314323067,-0.541970069644283,0.0617692465138838,0.0688691347308394,0.0170230563641255,0.101323877631733,0.0119779732244758,0.122354397254814,0.0100250889214383,0.104998702410155,0.00724338555438038,missense,"G13I,D47E",-0.541970069644283,-0.541970069644283
PSD95-PDZ2 binding NMDAR2A,1,KVMEIKLIKGPKILGFSIAGGVGNQHIPGDNSIYVTKIIEGGAAHKDGRLQIGDKILAVNSVGLEDVMHEDAVAALKNTYDVVYLKVAKP*,1,,FALSE,FALSE,152.333333333333,134,192,131,491,263,234,-0.0375487267480168,0.105458674351683,-0.365153239260405,0.0873447081047761,-0.390061530441896,0.0816439197706339,-0.295829653873898,0.0519164441088151,0.14985728651089,0.0118840146714994,0.113759795252746,0.00977709967774738,0.136582854653149,0.00936580724795981,0.133862417487846,0.00608799430972601,missense,G13I,-0.295829653873898,-0.295829653873898
PSD95-PDZ2 binding NMDAR2A,1,KVMEIKLIKGPKILGFSIAGGVGNQHIPGDNSIYVTKIIEGGAAHKAGRLQIGDKILAVNSVGLEDVMHEDAVAALKNTYDVVYLKVAKP*,2,,FALSE,FALSE,219,184,232,241,13,18,29,-1.19620889565784,0.127689721772782,-1.20711671345142,0.117880107190578,-1.2918985565855,0.136146472647082,-1.22797126527755,0.0730791470785226,0.0192892272094059,0.0143892054046401,0.019512977204958,0.0131951389275157,0.0331283441438147,0.0156180842845916,0.0245546071495668,0.00856964376530043,missense,"G13I,D47A",-1.22797126527755,-1.22797126527755
PSD95-PDZ2 binding NMDAR2A,1,KVMEIKLIKGPKILGFSIAGGVGNQHIPGDNSIYVTKIIEGGAAHKGGRLQIGDKILAVNSVGLEDVMHEDAVAALKNTYDVVYLKVAKP*,2,,FALSE,FALSE,351.333333333333,292,422,340,18,21,45,-1.23605095037591,0.105310137479728,-1.33531982571085,0.10178024422051,-1.25798099601278,0.111670734620592,-1.27854466544545,0.061211379224691,0.014799472661258,0.011867276225123,0.00516231263974756,0.0113929694718962,0.037019207487191,0.0128103425047792,0.0186241052107133,0.00717796711248806,missense,"G13I,D47G",-1.27854466544545,-1.27854466544545
PSD95-PDZ2 binding NMDAR2A,1,KVMEIKLIKGPKILGFSIAGGVGNQHIPGDNSIYVTKIIEGGAAHKVGRLQIGDKILAVNSVGLEDVMHEDAVAALKNTYDVVYLKVAKP*,2,,FALSE,FALSE,428,324,481,479,20,23,44,-1.23581591990431,0.0997277072962439,-1.34659913146699,0.0968313413632782,-1.36747129332193,0.111363070389507,-1.31374705164358,0.0589427094884358,0.0148259579702178,0.0112381986967832,0.00389974162581408,0.0108390044111554,0.024458994516032,0.0127750487083333,0.0144960889233539,0.00691193101001501,missense,"G13I,D47V",-1.31374705164358,-1.31374705164358
PSD95-PDZ2 binding NMDAR2A,1,KVMEIKLIKGPKILGFSIAGGVGNQHIPGDNSIYVTKIIEGGAAHK*GRLQIGDKILAVNSVGLEDVMHEDAVAALKNTYDVVYLKVAKP*,2,,FALSE,TRUE,208.666666666667,181,219,226,6,7,5,-1.41828820771332,0.161778352978071,-1.46762488623494,0.165263926100129,-1.85800851650104,0.310479230906649,-1.49303288697563,0.108340467784637,-0.00573663072905631,0.0182306133861594,-0.00964751147761908,0.0184991387993257,-0.0318131331960119,0.0356167200121669,-0.006527907693754,0.0127045710219189,stop,"G13I,D47*",-1.49303288697563,-1.49303288697563
PSD95-PDZ2 binding NMDAR2A,1,KVMEIKLIKGPKILGFSIAGGVGNQHIPGDNSIYVTKIIEGGAAHKYGRLQIGDKILAVNSVGLEDVMHEDAVAALKNTYDVVYLKVAKP*,2,,FALSE,FALSE,230,212,236,242,6,7,6,-1.46467804823825,0.158095517395155,-1.48955804374642,0.16402138283567,-1.81992644146331,0.284347266400539,-1.52407127403645,0.105674998722734,-0.0109642476016929,0.0178155989516507,-0.0121026420961818,0.0183600523038283,-0.0274445363010109,0.0326189837047684,-0.0101676316204027,0.0123920041510522,missense,"G13I,D47Y",-1.52407127403645,-1.52407127403645
PSD95-PDZ2 binding NMDAR2A,1,KVMEIKLIKGPKILGFSIAGGVGNQHIPGDNSIYVTKIIEGGAAHKWGRLQIGDKILAVNSVGLEDVMHEDAVAALKNTYDVVYLKVAKP*,2,,FALSE,FALSE,215.333333333333,194,224,228,3,7,5,-1.64203928692336,0.209117073983935,-1.47424775491988,0.164879895555756,-1.86095383345129,0.310459698208256,-1.58633405239271,0.119499702212857,-0.0309508781529201,0.0235651584904117,-0.0103888551570508,0.0184561515938829,-0.0321510061315312,0.0356144793126917,-0.0174688913050242,0.0140131613321009,missense,"G13I,D47W",-1.58633405239271,-1.58633405239271
PSD95-PDZ2 binding NMDAR2A,1,KVMEIKLIKGPKILGFSIAGGVGNQHIPGDNSIYVTKIIEGGAAHKCGRLQIGDKILAVNSVGLEDVMHEDAVAALKNTYDVVYLKVAKP*,2,,FALSE,FALSE,308,236,357,331,24,37,99,-1.08935288376522,0.103544831639801,-1.12250843413723,0.0897528323921073,-0.987480993465012,0.0890276658835187,-1.06392288172731,0.0539496307564906,0.031330706214111,0.0116683459746685,0.0289837694071043,0.0100466577506348,0.0680496980803954,0.0102128359434883,0.0437917803172876,0.00632641643115858,missense,"G13I,D47C",-1.06392288172731,-1.06392288172731
PSD95-PDZ2 binding NMDAR2A,1,KVMEIKLIKGPKILGFSIAGGVGNQHIPGDNSIYVTKIIEGGAAHKFGRLQIGDKILAVNSVGLEDVMHEDAVAALKNTYDVVYLKVAKP*,2,,FALSE,FALSE,351,281,362,410,13,10,32,-1.32047491192023,0.116449052993884,-1.510428396987,0.136952021508827,-1.43657554012545,0.132469654290912,-1.41145060900764,0.0737116069010779,0.00528583517447295,0.0131225075866834,-0.0144388056528589,0.0153299907277106,0.0165316796909298,0.0151962969413775,0.00303885776118723,0.00864380931856477,missense,"G13I,D47F",-1.41145060900764,-1.41145060900764
PSD95-PDZ2 binding NMDAR2A,1,KVMEIKLIKGPKQLGFSIAGGVGNQHIPGDNSIYVTKIIEGGAAHKKGRLQIGDKILAVNSVGLEDVMHEDAVAALKNTYDVVYLKVAKP*,2,,FALSE,FALSE,55.6666666666667,44,55,68,5,2,7,-1.05677324666434,0.234256519411113,-1.4297859512476,0.311212948866719,-1.34403578218014,0.27040689637025,-1.24102810268054,0.153893685518078,0.0350020674148773,0.0263980931932854,-0.00541193674048376,0.0348362263507207,0.0271474063503493,0.0310198098895509,0.0230234939699767,0.0180463800597188,missense,"G13Q,D47K",-1.24102810268054,-1.24102810268054
PSD95-PDZ2 binding NMDAR2A,1,KVMEIKLIKGPKQLGFSIAGGVGNQHIPGDNSIYVTKIIEGGAAHKNGRLQIGDKILAVNSVGLEDVMHEDAVAALKNTYDVVYLKVAKP*,2,,FALSE,FALSE,82,62,95,89,122,150,352,-0.219986082104047,0.156293299235247,-0.323463928187725,0.121103781135749,-0.124343056916232,0.084423247783676,-0.19447281355077,0.0633180906459658,0.129298634308886,0.0176125090950291,0.118426369321152,0.0135559871365759,0.167064830680941,0.00968463871173735,0.145748051755202,0.00742501113418712,missense,"G13Q,D47N",-0.19447281355077,-0.19447281355077
PSD95-PDZ2 binding NMDAR2A,1,KVMEIKLIKGPKQLGFSIAGGVGNQHIPGDNSIYVTKIIEGGAAHKTGRLQIGDKILAVNSVGLEDVMHEDAVAALKNTYDVVYLKVAKP*,2,,FALSE,FALSE,130.666666666667,124,154,114,78,120,103,-0.564603200485659,0.115198452037904,-0.551618779768801,0.0991585317070187,-0.61788131502533,0.0916117810936346,-0.581576202360588,0.0581032714556071,0.0904641342919457,0.0129815788276181,0.0928874125340508,0.011099502985752,0.110448438328277,0.0105092735108229,0.100354279727783,0.00681349410712317,missense,"G13Q,D47T",-0.581576202360588,-0.581576202360588
PSD95-PDZ2 binding NMDAR2A,1,KVMEIKLIKGPKQLGFSIAGGVGNQHIPGDNSIYVTKIIEGGAAHKRGRLQIGDKILAVNSVGLEDVMHEDAVAALKNTYDVVYLKVAKP*,2,,FALSE,FALSE,246.666666666667,238,260,242,10,15,31,-1.34789863229589,0.130695894601463,-1.28815219608293,0.123672302675065,-1.2479598807201,0.134311836727457,-1.29523160154501,0.0746688620729085,0.00219548819927204,0.0147279675047778,0.0104421129441003,0.013843499587636,0.0381687827954867,0.0154076234634838,0.0166673076340543,0.00875606207660893,missense,"G13Q,D47R",-1.29523160154501,-1.29523160154501
PSD95-PDZ2 binding NMDAR2A,1,KVMEIKLIKGPKQLGFSIAGGVGNQHIPGDNSIYVTKIIEGGAAHKSGRLQIGDKILAVNSVGLEDVMHEDAVAALKNTYDVVYLKVAKP*,2,,FALSE,FALSE,322,245,361,360,467,438,692,-0.269785138008567,0.0790743676505511,-0.402870946167432,0.0631919590601872,-0.364353878869698,0.0482232094472664,-0.357834483392313,0.0344956229028029,0.123686836942436,0.00891079800761495,0.109537790416418,0.00707351476660093,0.13953191577245,0.0055319402330257,0.126591406235757,0.00404513751948315,missense,"G13Q,D47S",-0.357834483392313,-0.357834483392313
PSD95-PDZ2 binding NMDAR2A,1,KVMEIKLIKGPKQLGFSIAGGVGNQHIPGDNSIYVTKIIEGGAAHKMGRLQIGDKILAVNSVGLEDVMHEDAVAALKNTYDVVYLKVAKP*,2,,FALSE,FALSE,50.3333333333333,33,60,58,9,9,21,-0.799874964179315,0.23721502168205,-1.01404623818271,0.19413435452977,-0.923605294180959,0.172516630593913,-0.926183931988096,0.113297009545202,0.0639516344078588,0.0267314833540249,0.0411246961343729,0.0217308063224144,0.0753772184763265,0.019790298086487,0.0599437713990036,0.0132858010840354,missense,"G13Q,D47M",-0.926183931988096,-0.926183931988096
PSD95-PDZ2 binding NMDAR2A,1,KVMEIKLIKGPKQLGFSIAGGVGNQHIPGDNSIYVTKIIEGGAAHKIGRLQIGDKILAVNSVGLEDVMHEDAVAALKNTYDVVYLKVAKP*,2,,FALSE,FALSE,133,123,146,130,7,12,18,-1.25969418612622,0.165486467276432,-1.19053815013536,0.146235128414161,-1.24494018291086,0.174520090514691,-1.22767025562188,0.0928034450399402,0.0121351440769493,0.0186484764495463,0.0213687309142779,0.0163691133431729,0.038515188354013,0.0200201256045647,0.0245899051192625,0.0108826183114917,missense,"G13Q,D47I",-1.22767025562188,-1.22767025562188
PSD95-PDZ2 binding NMDAR2A,1,KVMEIKLIKGPKQLGFSIAGGVGNQHIPGDNSIYVTKIIEGGAAHKQGRLQIGDKILAVNSVGLEDVMHEDAVAALKNTYDVVYLKVAKP*,2,,FALSE,FALSE,36.3333333333333,32,41,36,27,89,44,-0.468467588956046,0.222729573695007,-0.230079144482301,0.180512362201063,-0.516909403731036,0.146680475928521,-0.416431720470388,0.101364457044798,0.101297543917991,0.0250991351620953,0.128879576601638,0.02020600213339,0.122031462040235,0.0168264956955149,0.119719987131065,0.0118865274440553,missense,"G13Q,D47Q",-0.416431720470388,-0.416431720470388
PSD95-PDZ2 binding NMDAR2A,1,KVMEIKLIKGPKQLGFSIAGGVGNQHIPGDNSIYVTKIIEGGAAHKHGRLQIGDKILAVNSVGLEDVMHEDAVAALKNTYDVVYLKVAKP*,2,,FALSE,FALSE,62.6666666666667,46,84,58,32,53,38,-0.525103565969281,0.18738043958362,-0.59257707149855,0.134825656080799,-0.72534924483949,0.14101874228717,-0.628119993759371,0.0864583787045888,0.09491530190805,0.021115682582333,0.088302666536713,0.0150919718804072,0.0981202218633599,0.0161770081877721,0.0948963108307805,0.0101385625810282,missense,"G13Q,D47H",-0.628119993759371,-0.628119993759371
PSD95-PDZ2 binding NMDAR2A,1,KVMEIKLIKGPKQLGFSIAGGVGNQHIPGDNSIYVTKIIEGGAAHKPGRLQIGDKILAVNSVGLEDVMHEDAVAALKNTYDVVYLKVAKP*,2,,FALSE,FALSE,95.6666666666667,97,105,85,1,9,12,-1.45339047044522,0.389219353615128,-1.17554746686494,0.171404569205586,-1.21595883666685,0.210353034290289,-1.21899177575904,0.125750834662844,-0.00969226366179704,0.0438606737400156,0.0230467421842531,0.0191865036211933,0.0418397923596795,0.024130712718364,0.025607589148456,0.0147462018828963,missense,"G13Q,D47P",-1.21899177575904,-1.21899177575904
PSD95-PDZ2 binding NMDAR2A,1,KVMEIKLIKGPKQLGFSIAGGVGNQHIPGDNSIYVTKIIEGGAAHKLGRLQIGDKILAVNSVGLEDVMHEDAVAALKNTYDVVYLKVAKP*,2,,FALSE,FALSE,191.333333333333,145,219,210,20,29,50,-1.00042691552229,0.124684173140773,-0.994706944318131,0.111990419448312,-1.06265307179746,0.11093802054572,-1.02084312379441,0.0666206962571793,0.0413516695703551,0.0140505136444954,0.0432894775838046,0.0125358652820206,0.0594263101040694,0.0127262889853941,0.0488435384964532,0.00781229197580629,missense,"G13Q,D47L",-1.02084312379441,-1.02084312379441
PSD95-PDZ2 binding NMDAR2A,1,KVMEIKLIKGPKQLGFSIAGGVGNQHIPGDNSIYVTKIIEGGAAHKEGRLQIGDKILAVNSVGLEDVMHEDAVAALKNTYDVVYLKVAKP*,2,,FALSE,FALSE,60.6666666666667,54,84,44,60,135,195,-0.387695194413938,0.169798794731391,-0.318271215214633,0.128413017305832,-0.0862956516081622,0.108528557946743,-0.2223538484059,0.0744884114290816,0.110399690590056,0.0191344275868813,0.119007625741117,0.0143741606945821,0.171429450427292,0.012449886745808,0.142478575494626,0.00873490148844342,missense,"G13Q,D47E",-0.2223538484059,-0.2223538484059
PSD95-PDZ2 binding NMDAR2A,1,KVMEIKLIKGPKQLGFSIAGGVGNQHIPGDNSIYVTKIIEGGAAHKDGRLQIGDKILAVNSVGLEDVMHEDAVAALKNTYDVVYLKVAKP*,1,,FALSE,FALSE,89.6666666666667,83,103,83,232,610,292,-0.11698538196291,0.134368731639871,0.0643769148206231,0.113616186573254,-0.163482422323995,0.0874740332264208,-0.0867323566804271,0.0615989952672007,0.140905662741369,0.0151418552149998,0.161840087947877,0.0127178486852315,0.162574946397502,0.0100346104976573,0.158382262352891,0.00722342100097494,missense,G13Q,-0.0867323566804271,-0.0867323566804271
PSD95-PDZ2 binding NMDAR2A,1,KVMEIKLIKGPKQLGFSIAGGVGNQHIPGDNSIYVTKIIEGGAAHKAGRLQIGDKILAVNSVGLEDVMHEDAVAALKNTYDVVYLKVAKP*,2,,FALSE,FALSE,85.6666666666667,72,103,82,38,46,78,-0.653976980329611,0.156676713300625,-0.701903705887361,0.125801511311244,-0.599284392509726,0.10652054296042,-0.644647350437675,0.0721582242962076,0.0803927075701292,0.0176557155776273,0.0760649772130526,0.0140818366949702,0.112581789987233,0.012219536691992,0.0929582263733506,0.00846165153365453,missense,"G13Q,D47A",-0.644647350437675,-0.644647350437675
PSD95-PDZ2 binding NMDAR2A,1,KVMEIKLIKGPKQLGFSIAGGVGNQHIPGDNSIYVTKIIEGGAAHKGGRLQIGDKILAVNSVGLEDVMHEDAVAALKNTYDVVYLKVAKP*,2,,FALSE,FALSE,183.666666666667,155,209,187,47,50,151,-0.776368680098939,0.109340700865832,-0.877094621574527,0.0963495280720145,-0.659229574020512,0.0797567844227257,-0.754667219304737,0.0535617941093559,0.0666005300686562,0.0123214756990812,0.056454641538743,0.0107850717038746,0.105705160140807,0.0091493239388662,0.0800567199794304,0.00628093667341727,missense,"G13Q,D47G",-0.754667219304737,-0.754667219304737
PSD95-PDZ2 binding NMDAR2A,1,KVMEIKLIKGPKQLGFSIAGGVGNQHIPGDNSIYVTKIIEGGAAHKVGRLQIGDKILAVNSVGLEDVMHEDAVAALKNTYDVVYLKVAKP*,2,,FALSE,FALSE,220.333333333333,206,255,200,14,32,42,-1.20701350328154,0.123301934251999,-1.0665066354669,0.0990571176986882,-1.09333452396738,0.118196624398202,-1.11315803464708,0.0646484709569453,0.018071668613025,0.0138947507607432,0.0352524395946121,0.0110881510116063,0.0559066779267035,0.0135589619482141,0.0380182082639746,0.007581018501449,missense,"G13Q,D47V",-1.11315803464708,-1.11315803464708
PSD95-PDZ2 binding NMDAR2A,1,KVMEIKLIKGPKQLGFSIAGGVGNQHIPGDNSIYVTKIIEGGAAHK*GRLQIGDKILAVNSVGLEDVMHEDAVAALKNTYDVVYLKVAKP*,2,,FALSE,TRUE,101,88,104,111,1,2,4,-1.73244575263376,0.35379955030925,-1.61668634084704,0.293594235891848,-1.69492074060382,0.347863039457824,-1.67309856879471,0.189476891995824,-0.041138677037229,0.0398692575313785,-0.0263329951374226,0.0328640414675529,-0.0131044690622597,0.0399052150534213,-0.0276433531967974,0.0222190533287946,stop,"G13Q,D47*",-1.67309856879471,-1.67309856879471
PSD95-PDZ2 binding NMDAR2A,1,KVMEIKLIKGPKQLGFSIAGGVGNQHIPGDNSIYVTKIIEGGAAHKYGRLQIGDKILAVNSVGLEDVMHEDAVAALKNTYDVVYLKVAKP*,2,,FALSE,FALSE,168.333333333333,151,169,185,10,14,22,-1.21521458118569,0.143296181414353,-1.18823259309161,0.13591063661471,-1.29580283296999,0.158303665174715,-1.2275101565392,0.0836999699098743,0.0171474987357322,0.0161478790888181,0.0216268079233908,0.0152134212853985,0.0326804638832563,0.0181598534077884,0.0246086791767139,0.00981509711003169,missense,"G13Q,D47Y",-1.2275101565392,-1.2275101565392
PSD95-PDZ2 binding NMDAR2A,1,KVMEIKLIKGPKQLGFSIAGGVGNQHIPGDNSIYVTKIIEGGAAHKWGRLQIGDKILAVNSVGLEDVMHEDAVAALKNTYDVVYLKVAKP*,2,,FALSE,FALSE,131.333333333333,121,143,130,4,5,16,-1.41909770020161,0.198029988985016,-1.44129254854431,0.196844209128929,-1.28431402835501,0.18351170876715,-1.37675937310021,0.111109634149058,-0.00582785149080489,0.0223157678489939,-0.00669995007480895,0.0220341391642438,0.0339984056214237,0.0210516018447594,0.00710693388672359,0.0130292979819153,missense,"G13Q,D47W",-1.37675937310021,-1.37675937310021
PSD95-PDZ2 binding NMDAR2A,1,KVMEIKLIKGPKQLGFSIAGGVGNQHIPGDNSIYVTKIIEGGAAHKCGRLQIGDKILAVNSVGLEDVMHEDAVAALKNTYDVVYLKVAKP*,2,,FALSE,FALSE,170.666666666667,143,170,199,236,98,425,-0.271602174876432,0.103322826700819,-0.619071123567826,0.0970075385169125,-0.330336860213106,0.0704294272944353,-0.393047174944944,0.0499042300462515,0.123482077182946,0.0116433284977447,0.0853370033205968,0.0108587273820302,0.143434188480362,0.00807933331075977,0.122462181488522,0.00585203154353267,missense,"G13Q,D47C",-0.393047174944944,-0.393047174944944
PSD95-PDZ2 binding NMDAR2A,1,KVMEIKLIKGPKQLGFSIAGGVGNQHIPGDNSIYVTKIIEGGAAHKFGRLQIGDKILAVNSVGLEDVMHEDAVAALKNTYDVVYLKVAKP*,2,,FALSE,FALSE,318.666666666667,238,356,362,9,18,45,-1.37964455327608,0.134945410609403,-1.33307976701142,0.110758351524963,-1.28098314766939,0.116035326766519,-1.32685197491461,0.068891518575484,-0.00138192250694222,0.0152068404936106,0.00541305796437583,0.0123979513641919,0.0343805086188687,0.0133110280288152,0.0129593369428796,0.00807858050133131,missense,"G13Q,D47F",-1.32685197491461,-1.32685197491461
PSD95-PDZ2 binding NMDAR2A,1,KVMEIKLIKGPKHLGFSIAGGVGNQHIPGDNSIYVTKIIEGGAAHKKGRLQIGDKILAVNSVGLEDVMHEDAVAALKNTYDVVYLKVAKP*,2,,FALSE,FALSE,110.333333333333,79,120,132,4,0,16,-1.29399134181112,0.213594982804639,,,-1.28941781163459,0.183412451840056,-1.2913588717331,0.139150497624665,0.00827023771570626,0.0240697687981936,,,0.0334129235602224,0.0210402155559849,0.017121444227242,0.0163175165841272,missense,"G13H,D47K",-1.2913588717331,-1.2913588717331
PSD95-PDZ2 binding NMDAR2A,1,KVMEIKLIKGPKHLGFSIAGGVGNQHIPGDNSIYVTKIIEGGAAHKNGRLQIGDKILAVNSVGLEDVMHEDAVAALKNTYDVVYLKVAKP*,2,,FALSE,FALSE,137.333333333333,113,163,136,197,190,282,-0.255513184695379,0.116077110207602,-0.412500409293665,0.094852160623559,-0.340209204371448,0.0789988889991354,-0.345270406614858,0.0537912936404152,0.125295126669265,0.01308059378911,0.10845989774414,0.0106174609680278,0.142301679498281,0.00906238173335477,0.128064735722033,0.00630784899114545,missense,"G13H,D47N",-0.345270406614858,-0.345270406614858
PSD95-PDZ2 binding NMDAR2A,1,KVMEIKLIKGPKHLGFSIAGGVGNQHIPGDNSIYVTKIIEGGAAHKTGRLQIGDKILAVNSVGLEDVMHEDAVAALKNTYDVVYLKVAKP*,2,,FALSE,FALSE,235.333333333333,219,234,253,47,64,182,-0.870195624480826,0.0947518898373924,-0.844918601277587,0.0901601402848713,-0.693323579930988,0.0702922485438705,-0.78112249717886,0.0478479220412092,0.0560272814433427,0.0106774796469068,0.060056326912733,0.010092250551315,0.1017940558165,0.00806359680839787,0.0769544354542748,0.00561089809056539,missense,"G13H,D47T",-0.78112249717886,-0.78112249717886
PSD95-PDZ2 binding NMDAR2A,1,KVMEIKLIKGPKHLGFSIAGGVGNQHIPGDNSIYVTKIIEGGAAHKRGRLQIGDKILAVNSVGLEDVMHEDAVAALKNTYDVVYLKVAKP*,2,,FALSE,FALSE,331.333333333333,275,332,387,7,16,29,-1.40046272752082,0.153262784491898,-1.31124529389952,0.12521799187773,-1.42108360703085,0.134091435938139,-1.37241224827543,0.0785758186249932,-0.00372789821429212,0.0172710039329971,0.0078571421528546,0.0140165193129655,0.018308841538008,0.0153823401194718,0.00761670052523658,0.00921421227671865,missense,"G13H,D47R",-1.37241224827543,-1.37241224827543
PSD95-PDZ2 binding NMDAR2A,1,KVMEIKLIKGPKHLGFSIAGGVGNQHIPGDNSIYVTKIIEGGAAHKSGRLQIGDKILAVNSVGLEDVMHEDAVAALKNTYDVVYLKVAKP*,2,,FALSE,FALSE,498.666666666667,443,526,527,315,420,875,-0.52053798937341,0.0603934077362192,-0.525625024887605,0.0542312454251097,-0.420569944707095,0.0439001142656008,-0.476284805706111,0.0297078790635742,0.0954297913948821,0.00680566248353968,0.095797074011968,0.00607047986849573,0.133083072571991,0.00503601504594731,0.112701300690004,0.00348370158622553,missense,"G13H,D47S",-0.476284805706111,-0.476284805706111
PSD95-PDZ2 binding NMDAR2A,1,KVMEIKLIKGPKHLGFSIAGGVGNQHIPGDNSIYVTKIIEGGAAHKMGRLQIGDKILAVNSVGLEDVMHEDAVAALKNTYDVVYLKVAKP*,2,,FALSE,FALSE,130.333333333333,126,122,143,7,10,25,-1.2667653919256,0.164631419504692,-1.19134083360174,0.15973621130691,-1.16698549257116,0.151748292971638,-1.20577579968983,0.0914727137229072,0.0113382981656797,0.0185521221161863,0.0212788809802549,0.017880383299466,0.047457784518518,0.0174078518788915,0.0271573637620287,0.0107265697834205,missense,"G13H,D47M",-1.20577579968983,-1.20577579968983
PSD95-PDZ2 binding NMDAR2A,1,KVMEIKLIKGPKHLGFSIAGGVGNQHIPGDNSIYVTKIIEGGAAHKIGRLQIGDKILAVNSVGLEDVMHEDAVAALKNTYDVVYLKVAKP*,2,,FALSE,FALSE,175.666666666667,181,177,169,6,20,25,-1.41828820771332,0.161778352978071,-1.0971602279079,0.12240402685865,-1.2228302215993,0.150636522718778,-1.21665993651267,0.0819172814306435,-0.00573663072905631,0.0182306133861594,0.0318211701418922,0.0137015326689179,0.0410515393338005,0.0172803148140181,0.0258810328387309,0.00960604971659265,missense,"G13H,D47I",-1.21665993651267,-1.21665993651267
PSD95-PDZ2 binding NMDAR2A,1,KVMEIKLIKGPKHLGFSIAGGVGNQHIPGDNSIYVTKIIEGGAAHKQGRLQIGDKILAVNSVGLEDVMHEDAVAALKNTYDVVYLKVAKP*,2,,FALSE,FALSE,67.3333333333333,61,66,75,20,29,58,-0.745840358819972,0.17132536946448,-0.698732164032835,0.156577784343222,-0.669919818220399,0.120243106857805,-0.696039120251029,0.083327143511104,0.0700407308886061,0.0193064555081187,0.0764199899152149,0.0175268386381018,0.104478825505098,0.0137937248100024,0.0869317581211204,0.00977137753267635,missense,"G13H,D47Q",-0.696039120251029,-0.696039120251029
PSD95-PDZ2 binding NMDAR2A,1,KVMEIKLIKGPKHLGFSIAGGVGNQHIPGDNSIYVTKIIEGGAAHKHGRLQIGDKILAVNSVGLEDVMHEDAVAALKNTYDVVYLKVAKP*,2,,FALSE,FALSE,107.333333333333,94,99,129,34,65,92,-0.717022316450439,0.136838265521968,-0.580902780213873,0.124182021614922,-0.69699030216556,0.0987952152122782,-0.667729612236094,0.0673122058263272,0.073288202378541,0.0154201440998832,0.0896094510235354,0.0139005559679337,0.101373426652965,0.0113333233546158,0.0902514793898736,0.00789338201181241,missense,"G13H,D47H",-0.667729612236094,-0.667729612236094
PSD95-PDZ2 binding NMDAR2A,1,KVMEIKLIKGPKHLGFSIAGGVGNQHIPGDNSIYVTKIIEGGAAHKPGRLQIGDKILAVNSVGLEDVMHEDAVAALKNTYDVVYLKVAKP*,2,,FALSE,FALSE,134.666666666667,109,145,150,1,10,9,-1.62968205724999,0.363487234978744,-1.23986055560307,0.154628153263793,-1.30157519909512,0.240553615571503,-1.30010846534637,0.122467991508801,-0.0295583563936598,0.0409609513863686,0.0158477315879582,0.0173086028936358,0.0320182851362716,0.0275951816445354,0.0160954210269952,0.0143612384905722,missense,"G13H,D47P",-1.30010846534637,-1.30010846534637
PSD95-PDZ2 binding NMDAR2A,1,KVMEIKLIKGPKHLGFSIAGGVGNQHIPGDNSIYVTKIIEGGAAHKLGRLQIGDKILAVNSVGLEDVMHEDAVAALKNTYDVVYLKVAKP*,2,,FALSE,FALSE,192.333333333333,167,193,217,7,13,65,-1.29132610240863,0.161784705712362,-1.24840115509688,0.134920611741516,-0.973070105919493,0.0998710602431634,-1.11414812430328,0.0719074549984732,0.00857058042679165,0.0182313292683567,0.0148917229828519,0.0151026009268593,0.0697028474563996,0.0114567392466535,0.037902105162221,0.0084322450116196,missense,"G13H,D47L",-1.11414812430328,-1.11414812430328
PSD95-PDZ2 binding NMDAR2A,1,KVMEIKLIKGPKHLGFSIAGGVGNQHIPGDNSIYVTKIIEGGAAHKEGRLQIGDKILAVNSVGLEDVMHEDAVAALKNTYDVVYLKVAKP*,2,,FALSE,FALSE,101.333333333333,101,95,108,239,118,221,-0.165859048193694,0.122107412875949,-0.393860805361429,0.122198274642394,-0.344628773124588,0.0853830032283395,-0.312576536221494,0.0607226159923745,0.135398146454945,0.0137601415439513,0.110546358040975,0.013678501394661,0.14179468731592,0.00979473735135621,0.131898590299988,0.00712065217445206,missense,"G13H,D47E",-0.312576536221494,-0.312576536221494
PSD95-PDZ2 binding NMDAR2A,1,KVMEIKLIKGPKHLGFSIAGGVGNQHIPGDNSIYVTKIIEGGAAHKDGRLQIGDKILAVNSVGLEDVMHEDAVAALKNTYDVVYLKVAKP*,1,,FALSE,FALSE,105,72,117,126,224,222,489,-0.0855628068125883,0.144068576493822,-0.269556692361275,0.109020925978432,-0.130665917440552,0.0756789162464738,-0.161660013039878,0.0570806853142512,0.144446635984191,0.0162349193869542,0.124460580545429,0.0122034692585247,0.166339501800445,0.00868153004277864,0.149595852702004,0.00669358029721873,missense,G13H,-0.161660013039878,-0.161660013039878
PSD95-PDZ2 binding NMDAR2A,1,KVMEIKLIKGPKHLGFSIAGGVGNQHIPGDNSIYVTKIIEGGAAHKAGRLQIGDKILAVNSVGLEDVMHEDAVAALKNTYDVVYLKVAKP*,2,,FALSE,FALSE,201,148,215,240,50,37,82,-0.738715612763816,0.109865983419945,-0.974835764153115,0.100851331874914,-0.939153279189793,0.0904929351184371,-0.895967956646781,0.0574219101261229,0.0708436101887925,0.0123806691757501,0.0455137967601282,0.0112889898629211,0.073593626616749,0.0103809247522957,0.0634870550174883,0.00673359410688294,missense,"G13H,D47A",-0.895967956646781,-0.895967956646781
PSD95-PDZ2 binding NMDAR2A,1,KVMEIKLIKGPKHLGFSIAGGVGNQHIPGDNSIYVTKIIEGGAAHKGGRLQIGDKILAVNSVGLEDVMHEDAVAALKNTYDVVYLKVAKP*,2,,FALSE,FALSE,208.666666666667,186,257,183,38,43,74,-0.890903263646507,0.104216379155434,-0.98264871734258,0.0929403473831721,-0.883794485634504,0.0971155596253391,-0.92234158990358,0.0564450128642113,0.0536937618047741,0.0117440218787841,0.0446392386584589,0.0104034584368833,0.0799441275649521,0.011140641149812,0.0603943445680273,0.00661903801441945,missense,"G13H,D47G",-0.92234158990358,-0.92234158990358
PSD95-PDZ2 binding NMDAR2A,1,KVMEIKLIKGPKHLGFSIAGGVGNQHIPGDNSIYVTKIIEGGAAHKVGRLQIGDKILAVNSVGLEDVMHEDAVAALKNTYDVVYLKVAKP*,2,,FALSE,FALSE,315.333333333333,302,325,319,17,27,88,-1.26247199137937,0.106361016381046,-1.18700932796934,0.0983629703831901,-1.01468857746061,0.0864309774276002,-1.13665316236362,0.0554175320812838,0.0118221164518067,0.0119856985394372,0.0217637364825708,0.011010450282599,0.0649285717540093,0.00991495603241274,0.0352630464592718,0.00649855023319344,missense,"G13H,D47V",-1.13665316236362,-1.13665316236362
PSD95-PDZ2 binding NMDAR2A,1,KVMEIKLIKGPKHLGFSIAGGVGNQHIPGDNSIYVTKIIEGGAAHK*GRLQIGDKILAVNSVGLEDVMHEDAVAALKNTYDVVYLKVAKP*,2,,FALSE,TRUE,104.666666666667,95,131,88,2,1,3,-1.55150804568609,0.263932644020617,-1.88775642587223,0.396710110264922,-1.71347012608394,0.400469593147014,-1.66828175617212,0.192647145797103,-0.0207490184604208,0.0297422609672563,-0.056675751996459,0.0444065172967039,-0.0152323674956392,0.0459399919629152,-0.0270785085056653,0.0225908139035775,stop,"G13H,D47*",-1.66828175617212,-1.66828175617212
PSD95-PDZ2 binding NMDAR2A,1,KVMEIKLIKGPKHLGFSIAGGVGNQHIPGDNSIYVTKIIEGGAAHKYGRLQIGDKILAVNSVGLEDVMHEDAVAALKNTYDVVYLKVAKP*,2,,FALSE,FALSE,141.333333333333,135,137,152,6,15,19,-1.33224482326829,0.170051000587649,-1.10640560946348,0.13960492420749,-1.27913111350652,0.169569657864173,-1.22090786396259,0.0910337493937614,0.00395949763038297,0.0191628483698508,0.0307862703867825,0.0156269485478578,0.0345929652847762,0.0194522352077168,0.0253828986042485,0.0106750945257466,missense,"G13H,D47Y",-1.22090786396259,-1.22090786396259
PSD95-PDZ2 binding NMDAR2A,1,KVMEIKLIKGPKHLGFSIAGGVGNQHIPGDNSIYVTKIIEGGAAHKWGRLQIGDKILAVNSVGLEDVMHEDAVAALKNTYDVVYLKVAKP*,2,,FALSE,FALSE,177.333333333333,147,185,200,1,4,15,-1.88300900752821,0.344272341335961,-1.58230733786975,0.210089152708286,-1.44989568114556,0.186458633074091,-1.561064956409,0.12925388795564,-0.0581054741371752,0.0387956474949064,-0.0224847146150661,0.0235167376686223,0.0150036556364694,0.0213896591686933,-0.0145057046846488,0.0151569882701248,missense,"G13H,D47W",-1.561064956409,-1.561064956409
PSD95-PDZ2 binding NMDAR2A,1,KVMEIKLIKGPKHLGFSIAGGVGNQHIPGDNSIYVTKIIEGGAAHKCGRLQIGDKILAVNSVGLEDVMHEDAVAALKNTYDVVYLKVAKP*,2,,FALSE,FALSE,265.666666666667,240,275,282,74,116,334,-0.763867086843651,0.0869570628150431,-0.710708546256115,0.0798962937410935,-0.527418443943358,0.0692482596817534,-0.648002468489292,0.0448362499527321,0.0680093199911193,0.009799089706346,0.0750793902919916,0.00894334693811336,0.120825914275427,0.00794383530651168,0.0925647876477727,0.00525773363848967,missense,"G13H,D47C",-0.648002468489292,-0.648002468489292
PSD95-PDZ2 binding NMDAR2A,1,KVMEIKLIKGPKHLGFSIAGGVGNQHIPGDNSIYVTKIIEGGAAHKFGRLQIGDKILAVNSVGLEDVMHEDAVAALKNTYDVVYLKVAKP*,2,,FALSE,FALSE,244,169,246,317,6,13,47,-1.39815866008026,0.163536784788718,-1.32011915148124,0.130296289011613,-1.22207180892155,0.114666315122339,-1.29378300107651,0.0761720320992901,-0.00346825554918112,0.018428769010294,0.00686382965590776,0.0145849683735729,0.0411385408762803,0.0131539814389942,0.0168371781165327,0.00893233167142134,missense,"G13H,D47F",-1.29378300107651,-1.29378300107651
PSD95-PDZ2 binding NMDAR2A,1,KVMEIKLIKGPKPLGFSIAGGVGNQHIPGDNSIYVTKIIEGGAAHKKGRLQIGDKILAVNSVGLEDVMHEDAVAALKNTYDVVYLKVAKP*,2,,FALSE,FALSE,113.666666666667,82,132,127,8,1,13,-1.10173478754291,0.17730327039367,-1.79959955457602,0.400883082731908,-1.31712242091766,0.200510915892562,-1.25593037404828,0.12608279382882,0.0299354039588942,0.0199800981722618,-0.0468077412532382,0.0448736270809998,0.030234780825843,0.023001671093664,0.0212759755324921,0.0147851291543652,missense,"G13P,D47K",-1.25593037404828,-1.25593037404828
PSD95-PDZ2 binding NMDAR2A,1,KVMEIKLIKGPKPLGFSIAGGVGNQHIPGDNSIYVTKIIEGGAAHKNGRLQIGDKILAVNSVGLEDVMHEDAVAALKNTYDVVYLKVAKP*,2,,FALSE,FALSE,126,133,119,126,214,234,530,-0.286767234699811,0.107278254294955,-0.273095136463412,0.107008349519576,-0.114056508057742,0.0676859042820246,-0.187677449675239,0.0504756799313525,0.121773144328032,0.0120890610071825,0.124064497927015,0.0119781876006627,0.168244855281989,0.00776460922858968,0.146544911735058,0.00591904275180218,missense,"G13P,D47N",-0.187677449675239,-0.187677449675239
PSD95-PDZ2 binding NMDAR2A,1,KVMEIKLIKGPKPLGFSIAGGVGNQHIPGDNSIYVTKIIEGGAAHKTGRLQIGDKILAVNSVGLEDVMHEDAVAALKNTYDVVYLKVAKP*,2,,FALSE,FALSE,270.666666666667,217,297,298,173,207,380,-0.577349382091323,0.0884496134208049,-0.57467403537622,0.0719755449770811,-0.506362843718433,0.055443537267512,-0.540812158562828,0.0393394311002449,0.0890277819943418,0.00996728348846844,0.0903066776840439,0.00805672252927973,0.123241313900417,0.00636022234909119,0.10513448513172,0.00461314785319598,missense,"G13P,D47T",-0.540812158562828,-0.540812158562828
PSD95-PDZ2 binding NMDAR2A,1,KVMEIKLIKGPKPLGFSIAGGVGNQHIPGDNSIYVTKIIEGGAAHKRGRLQIGDKILAVNSVGLEDVMHEDAVAALKNTYDVVYLKVAKP*,2,,FALSE,FALSE,372.333333333333,367,364,386,4,11,31,-1.62162078737783,0.187272637790328,-1.47262193997934,0.131735733483264,-1.37119295598721,0.129232936623855,-1.46012513752992,0.0827571148542561,-0.0286499413199766,0.0211035345243285,-0.0102068664015088,0.0147460953884235,0.0240320628441721,0.0148249958834312,-0.00266897253726528,0.0097045329850799,missense,"G13P,D47R",-1.46012513752992,-1.46012513752992
PSD95-PDZ2 binding NMDAR2A,1,KVMEIKLIKGPKPLGFSIAGGVGNQHIPGDNSIYVTKIIEGGAAHKSGRLQIGDKILAVNSVGLEDVMHEDAVAALKNTYDVVYLKVAKP*,2,,FALSE,FALSE,638.333333333333,578,699,638,807,936,1593,-0.343769126706023,0.0518244486718929,-0.388668446734892,0.0455290383556447,-0.282333002626521,0.0346408775827793,-0.32627185615734,0.0243389724287485,0.115349667785496,0.00584003650856926,0.111127574796469,0.0050963814052838,0.148940965697545,0.00397383887559474,0.130292605312562,0.00285411545791211,missense,"G13P,D47S",-0.32627185615734,-0.32627185615734
PSD95-PDZ2 binding NMDAR2A,1,KVMEIKLIKGPKPLGFSIAGGVGNQHIPGDNSIYVTKIIEGGAAHKMGRLQIGDKILAVNSVGLEDVMHEDAVAALKNTYDVVYLKVAKP*,2,,FALSE,FALSE,160.333333333333,116,194,171,10,14,42,-1.13812470740211,0.153558631058388,-1.22702265015442,0.132237399324285,-1.04924050413993,0.118609978221899,-1.13089289208204,0.0765444065849158,0.0258346664504808,0.0173043425365619,0.0172847674879967,0.0148022503294498,0.0609649369085337,0.0136063799586284,0.0359385259397863,0.00897599825507304,missense,"G13P,D47M",-1.13089289208204,-1.13089289208204
PSD95-PDZ2 binding NMDAR2A,1,KVMEIKLIKGPKPLGFSIAGGVGNQHIPGDNSIYVTKIIEGGAAHKIGRLQIGDKILAVNSVGLEDVMHEDAVAALKNTYDVVYLKVAKP*,2,,FALSE,FALSE,180.666666666667,158,195,189,13,24,44,-1.15253474418259,0.134338253432811,-1.06955528553801,0.116546391236807,-1.06676448602714,0.116490704636552,-1.0912219899486,0.0702339665964914,0.0242108162592206,0.0151384206614926,0.0349111830230977,0.0130458468398236,0.0589546679621943,0.0133632668405687,0.0405905438234429,0.00823600299151315,missense,"G13P,D47I",-1.0912219899486,-1.0912219899486
PSD95-PDZ2 binding NMDAR2A,1,KVMEIKLIKGPKPLGFSIAGGVGNQHIPGDNSIYVTKIIEGGAAHKQGRLQIGDKILAVNSVGLEDVMHEDAVAALKNTYDVVYLKVAKP*,2,,FALSE,FALSE,64.3333333333333,38,79,76,30,82,117,-0.488559817057601,0.204989107403736,-0.447373646817902,0.133691961740715,-0.441776803878192,0.096991659260785,-0.449444114700417,0.0733144898094375,0.099033374232473,0.0230999827644306,0.104556294117104,0.0149650696008346,0.130650321230689,0.0111264278815659,0.115848780778766,0.00859724128726558,missense,"G13P,D47Q",-0.449444114700417,-0.449444114700417
PSD95-PDZ2 binding NMDAR2A,1,KVMEIKLIKGPKPLGFSIAGGVGNQHIPGDNSIYVTKIIEGGAAHKHGRLQIGDKILAVNSVGLEDVMHEDAVAALKNTYDVVYLKVAKP*,2,,FALSE,FALSE,100.666666666667,80,124,98,25,111,153,-0.761926836161351,0.150546210223225,-0.522459735819398,0.110603526259844,-0.435125905847931,0.0861300237606557,-0.517830345497362,0.0619378535695211,0.0682279645712506,0.0169648763558813,0.0961513867963398,0.0123806206971996,0.131413281034092,0.00988043204038629,0.107829452970359,0.00726315730132723,missense,"G13P,D47H",-0.517830345497362,-0.517830345497362
PSD95-PDZ2 binding NMDAR2A,1,KVMEIKLIKGPKPLGFSIAGGVGNQHIPGDNSIYVTKIIEGGAAHKPGRLQIGDKILAVNSVGLEDVMHEDAVAALKNTYDVVYLKVAKP*,2,,FALSE,FALSE,222.666666666667,194,248,226,5,11,12,-1.41927088143073,0.177971824910257,-1.36531741569975,0.137617272479777,-1.55352265511271,0.202133628846499,-1.42328504243369,0.0958489859024173,-0.00584736708096617,0.0200554367988153,0.00180447409660503,0.0154044568882236,0.00311605559727141,0.0231878211068927,0.00165109007806952,0.0112397543934995,missense,"G13P,D47P",-1.42328504243369,-1.42328504243369
PSD95-PDZ2 binding NMDAR2A,1,KVMEIKLIKGPKPLGFSIAGGVGNQHIPGDNSIYVTKIIEGGAAHKEGRLQIGDKILAVNSVGLEDVMHEDAVAALKNTYDVVYLKVAKP*,2,,FALSE,FALSE,124.333333333333,110,142,121,289,471,482,-0.160138595140713,0.117089410038079,-0.128638930739528,0.0971317340058532,-0.124016424583756,0.0686557650059463,-0.132006257418938,0.0505667164432771,0.136042777619021,0.0131946686730521,0.140234484101076,0.0108726294454895,0.167102300408944,0.00787586709841192,0.153073207489707,0.00592971817027678,missense,"G13P,D47E",-0.132006257418938,-0.132006257418938
PSD95-PDZ2 binding NMDAR2A,1,KVMEIKLIKGPKPLGFSIAGGVGNQHIPGDNSIYVTKIIEGGAAHKDGRLQIGDKILAVNSVGLEDVMHEDAVAALKNTYDVVYLKVAKP*,1,,FALSE,FALSE,129,101,156,130,149,429,459,-0.30452987891549,0.123195187423402,-0.215426682166008,0.0941520499374687,-0.160876173883549,0.0682431180249784,-0.200576381357204,0.0504162717272268,0.119771492726005,0.0138827215854763,0.130519728451696,0.010539092717542,0.162873922985129,0.00782853017367758,0.145032315407838,0.00591207623445154,missense,G13P,-0.200576381357204,-0.200576381357204
PSD95-PDZ2 binding NMDAR2A,1,KVMEIKLIKGPKPLGFSIAGGVGNQHIPGDNSIYVTKIIEGGAAHKAGRLQIGDKILAVNSVGLEDVMHEDAVAALKNTYDVVYLKVAKP*,2,,FALSE,FALSE,170.666666666667,148,193,171,56,71,139,-0.719390131757194,0.109982702472397,-0.764955702374849,0.094718602748456,-0.64197269009771,0.0773554423747022,-0.697635520887907,0.0526134094291108,0.0730213760409461,0.0123938221092598,0.0690071294290787,0.0106025109076754,0.1076847888624,0.00887385325076851,0.0867445558163365,0.00616972411570315,missense,"G13P,D47A",-0.697635520887907,-0.697635520887907
PSD95-PDZ2 binding NMDAR2A,1,KVMEIKLIKGPKPLGFSIAGGVGNQHIPGDNSIYVTKIIEGGAAHKGGRLQIGDKILAVNSVGLEDVMHEDAVAALKNTYDVVYLKVAKP*,2,,FALSE,FALSE,251.333333333333,224,285,245,39,121,133,-0.939110563523704,0.0977310103668809,-0.729746370680298,0.0776018063387695,-0.788429942749583,0.0741405506064166,-0.801753002407716,0.0470008455580846,0.0482613375633742,0.011013193255088,0.0729483544103511,0.00868650903083056,0.0908839002933952,0.00850505595748071,0.0745351942948302,0.00551156546296176,missense,"G13P,D47G",-0.801753002407716,-0.801753002407716
PSD95-PDZ2 binding NMDAR2A,1,KVMEIKLIKGPKPLGFSIAGGVGNQHIPGDNSIYVTKIIEGGAAHKVGRLQIGDKILAVNSVGLEDVMHEDAVAALKNTYDVVYLKVAKP*,2,,FALSE,FALSE,303,268,334,307,33,43,107,-1.04200943101461,0.0961733836444983,-1.05883443111611,0.0870541174034029,-0.91265381446528,0.0787127383226252,-0.9955350030162,0.0499082478392121,0.0366657845331452,0.0108376661214946,0.0361112427014439,0.00974457184275428,0.0766335208241945,0.00902955587090724,0.0518113013687456,0.00585250269099089,missense,"G13P,D47V",-0.9955350030162,-0.9955350030162
PSD95-PDZ2 binding NMDAR2A,1,KVMEIKLIKGPKPLGFSIAGGVGNQHIPGDNSIYVTKIIEGGAAHK*GRLQIGDKILAVNSVGLEDVMHEDAVAALKNTYDVVYLKVAKP*,2,,FALSE,TRUE,156,141,179,148,0,3,6,,,-1.49203384429518,0.248763457494591,-1.53564990096357,0.287285696939472,-1.51072358449719,0.188058270345272,,,-0.0123797756429384,0.0278458211479522,0.00516633406039854,0.0329560666635053,-0.00860241159507277,0.0220526983196165,stop,"G13P,D47*",-1.51072358449719,-1.51072358449719
PSD95-PDZ2 binding NMDAR2A,1,KVMEIKLIKGPKPLGFSIAGGVGNQHIPGDNSIYVTKIIEGGAAHKYGRLQIGDKILAVNSVGLEDVMHEDAVAALKNTYDVVYLKVAKP*,2,,FALSE,FALSE,166.666666666667,136,184,180,11,17,38,-1.15633616844536,0.144803340989588,-1.14829313308661,0.129004379997072,-1.10359929762734,0.123028771952413,-1.13351457270911,0.0758430528762635,0.0237824382050769,0.0163177191386243,0.0260975090112677,0.0144403560268856,0.0547291512742201,0.0141132832340315,0.0356310939302653,0.0088937538436794,missense,"G13P,D47Y",-1.13351457270911,-1.13351457270911
PSD95-PDZ2 binding NMDAR2A,1,KVMEIKLIKGPKPLGFSIAGGVGNQHIPGDNSIYVTKIIEGGAAHKWGRLQIGDKILAVNSVGLEDVMHEDAVAALKNTYDVVYLKVAKP*,2,,FALSE,FALSE,263.333333333333,204,300,286,7,10,19,-1.40327105223977,0.152050781841615,-1.45513016921225,0.138655791349901,-1.4873734656795,0.163518198846395,-1.447312090968,0.0868195038753488,-0.00404436504234051,0.0171344247718573,-0.00824889104111226,0.0155207055165692,0.0107043801115854,0.018758040234121,-0.00116644754931103,0.0101809100110655,missense,"G13P,D47W",-1.447312090968,-1.447312090968
PSD95-PDZ2 binding NMDAR2A,1,KVMEIKLIKGPKPLGFSIAGGVGNQHIPGDNSIYVTKIIEGGAAHKCGRLQIGDKILAVNSVGLEDVMHEDAVAALKNTYDVVYLKVAKP*,2,,FALSE,FALSE,281.333333333333,219,338,287,241,351,569,-0.435069314744924,0.0856537014137787,-0.448378180944637,0.0663644561228489,-0.36250303056052,0.0557881801622713,-0.405428407389005,0.0382174878468864,0.105061156377258,0.00965221543440854,0.104443849637067,0.00742863439184252,0.139744236402788,0.00639975816425982,0.121010293286995,0.00448158290764682,missense,"G13P,D47C",-0.405428407389005,-0.405428407389005
PSD95-PDZ2 binding NMDAR2A,1,KVMEIKLIKGPKPLGFSIAGGVGNQHIPGDNSIYVTKIIEGGAAHKLGRLQIGDKILAVNSVGLEDVMHEDAVAALKNTYDVVYLKVAKP*,2,,FALSE,FALSE,235.666666666667,204,260,243,13,64,58,-1.22714217615215,0.12557346151823,-0.876671476520752,0.087744834366693,-1.053011946109,0.102406310743795,-1.01192132140676,0.0588584845073316,0.0158033920091073,0.014150726511667,0.0565020071028244,0.00982188858861938,0.0605322947886008,0.0117475712838819,0.0498897558000626,0.00690205434734096,missense,"G13P,D47L",-1.01192132140676,-1.01192132140676
PSD95-PDZ2 binding NMDAR2A,1,KVMEIKLIKGPKPLGFSIAGGVGNQHIPGDNSIYVTKIIEGGAAHKFGRLQIGDKILAVNSVGLEDVMHEDAVAALKNTYDVVYLKVAKP*,2,,FALSE,FALSE,376,360,377,391,9,37,52,-1.49798309716645,0.127578670039877,-1.13735352653215,0.088455452847216,-1.25796943936884,0.105312378296801,-1.25557428485532,0.0598244414106477,-0.0147173546128606,0.0143766911147418,0.0273220551347716,0.00990143304949946,0.0370205332111372,0.0120809417127818,0.0213177324173809,0.00701532751602144,missense,"G13P,D47F",-1.25557428485532,-1.25557428485532
PSD95-PDZ2 binding NMDAR2A,1,KVMEIKLIKGPKLLGFSIAGGVGNQHIPGDNSIYVTKIIEGGAAHKKGRLQIGDKILAVNSVGLEDVMHEDAVAALKNTYDVVYLKVAKP*,2,,FALSE,FALSE,428,340,461,483,20,24,39,-1.24925842681558,0.099227869732905,-1.29253061244014,0.0985444287776262,-1.42291247539991,0.115454384461192,-1.31179837647638,0.0598085856172602,0.0133111375883254,0.011181872586365,0.00995200639862143,0.0110307621806895,0.0180990423432295,0.0132443850544313,0.0147246007856943,0.00701346818259489,missense,"G13L,D47K",-1.31179837647638,-1.31179837647638
PSD95-PDZ2 binding NMDAR2A,1,KVMEIKLIKGPKLLGFSIAGGVGNQHIPGDNSIYVTKIIEGGAAHKNGRLQIGDKILAVNSVGLEDVMHEDAVAALKNTYDVVYLKVAKP*,2,,FALSE,FALSE,363.666666666667,273,423,395,317,1120,1316,-0.385288227592315,0.0756177091731652,-0.173890999754495,0.0572021528513138,-0.183632387793308,0.0438181940895139,-0.215879168292573,0.0316018528349802,0.110670928866071,0.00852127120659878,0.135169105797299,0.00640303416594112,0.160263436940719,0.00502661754787147,0.143237830415949,0.00370579887622718,missense,"G13L,D47N",-0.215879168292573,-0.215879168292573
PSD95-PDZ2 binding NMDAR2A,1,KVMEIKLIKGPKLLGFSIAGGVGNQHIPGDNSIYVTKIIEGGAAHKTGRLQIGDKILAVNSVGLEDVMHEDAVAALKNTYDVVYLKVAKP*,2,,FALSE,FALSE,627.333333333333,504,679,699,171,425,726,-0.756122572563367,0.0606684247331749,-0.600193470057351,0.0479174358323065,-0.569507586781713,0.0385654799308777,-0.615946476552714,0.0269232280740865,0.0688820402476209,0.00683665382727528,0.0874501101596796,0.00536373131927505,0.1159976453711,0.00442405083529049,0.0963238412550165,0.003157158817945,missense,"G13L,D47T",-0.615946476552714,-0.615946476552714
PSD95-PDZ2 binding NMDAR2A,1,KVMEIKLIKGPKLLGFSIAGGVGNQHIPGDNSIYVTKIIEGGAAHKRGRLQIGDKILAVNSVGLEDVMHEDAVAALKNTYDVVYLKVAKP*,2,,FALSE,FALSE,810.333333333333,653,914,864,45,41,65,-1.18887238524984,0.0761179393701946,-1.35987389746585,0.0719144250550085,-1.43196478456568,0.089096305084596,-1.31833884277387,0.0450867529403779,0.0201159699867288,0.00857764156244832,0.0024138048909404,0.00804988095200085,0.0170606039263368,0.0102207099104505,0.0139576314316567,0.00528710893160798,missense,"G13L,D47R",-1.31833884277387,-1.31833884277387
PSD95-PDZ2 binding NMDAR2A,1,KVMEIKLIKGPKLLGFSIAGGVGNQHIPGDNSIYVTKIIEGGAAHKSGRLQIGDKILAVNSVGLEDVMHEDAVAALKNTYDVVYLKVAKP*,2,,FALSE,FALSE,1312,1011,1372,1553,1828,2612,3079,-0.269254425750812,0.0389330688943634,-0.288108019711178,0.032250066520545,-0.355165490033476,0.024722298666699,-0.317972094396857,0.0175213634944103,0.123746642286057,0.00438732199879705,0.122384001659425,0.00360997388195645,0.140585964610393,0.00283602605912706,0.131265878872361,0.00205464690588274,missense,"G13L,D47S",-0.317972094396857,-0.317972094396857
PSD95-PDZ2 binding NMDAR2A,1,KVMEIKLIKGPKLLGFSIAGGVGNQHIPGDNSIYVTKIIEGGAAHKMGRLQIGDKILAVNSVGLEDVMHEDAVAALKNTYDVVYLKVAKP*,2,,FALSE,FALSE,249.333333333333,238,257,253,19,45,72,-1.08190644144761,0.117336934501494,-0.969159053415659,0.0913757690179684,-0.987905064958323,0.0928376076186035,-1.00276246511618,0.0569410373773123,0.0321698370897556,0.0132225619153374,0.0461492304106164,0.0102283243164293,0.0680010505892306,0.0106498945758642,0.0509637712866354,0.00667720444829373,missense,"G13L,D47M",-1.00276246511618,-1.00276246511618
PSD95-PDZ2 binding NMDAR2A,1,KVMEIKLIKGPKLLGFSIAGGVGNQHIPGDNSIYVTKIIEGGAAHKIGRLQIGDKILAVNSVGLEDVMHEDAVAALKNTYDVVYLKVAKP*,2,,FALSE,FALSE,494.666666666667,394,567,523,36,76,109,-1.12161789966592,0.0827204317399745,-1.04779062306922,0.0661686437495103,-1.10104482464887,0.0753252298439508,-1.08442015659277,0.0426096530769232,0.027694799308422,0.0093216687055287,0.0373474528215451,0.00740671575322309,0.055022188423878,0.00864095679884866,0.0413881624484628,0.00499663122011976,missense,"G13L,D47I",-1.08442015659277,-1.08442015659277
PSD95-PDZ2 binding NMDAR2A,1,KVMEIKLIKGPKLLGFSIAGGVGNQHIPGDNSIYVTKIIEGGAAHKQGRLQIGDKILAVNSVGLEDVMHEDAVAALKNTYDVVYLKVAKP*,2,,FALSE,FALSE,183.666666666667,165,197,189,106,200,250,-0.600303689081376,0.101895891699299,-0.458590312665321,0.0855165040565508,-0.489957092852097,0.0655990722351862,-0.503575913270691,0.0463520667524262,0.0864410879862775,0.0114825288613223,0.103300734823109,0.00957245610404262,0.125123304632903,0.00752521765155049,0.109501002395094,0.00543548626021744,missense,"G13L,D47Q",-0.503575913270691,-0.503575913270691
PSD95-PDZ2 binding NMDAR2A,1,KVMEIKLIKGPKLLGFSIAGGVGNQHIPGDNSIYVTKIIEGGAAHKHGRLQIGDKILAVNSVGLEDVMHEDAVAALKNTYDVVYLKVAKP*,2,,FALSE,FALSE,275,224,312,289,74,189,342,-0.743696057411605,0.0893587290869003,-0.606276618352545,0.0706438362679853,-0.524298827323627,0.0575926486472187,-0.594308251883417,0.0399330048016188,0.0702823697064067,0.0100697306696073,0.086769181131154,0.0079076551264219,0.121183782050884,0.00660675831886429,0.0988612528771057,0.00468275341610381,missense,"G13L,D47H",-0.594308251883417,-0.594308251883417
PSD95-PDZ2 binding NMDAR2A,1,KVMEIKLIKGPKLLGFSIAGGVGNQHIPGDNSIYVTKIIEGGAAHKPGRLQIGDKILAVNSVGLEDVMHEDAVAALKNTYDVVYLKVAKP*,2,,FALSE,FALSE,501,414,537,552,9,20,33,-1.45805548427783,0.130419585476584,-1.39124850334528,0.101220903369353,-1.47849782568853,0.123852694665178,-1.43464302629933,0.0671784426907157,-0.0102179586145386,0.0146968305526578,-0.00109817260247835,0.0113303585665047,0.0117225518700119,0.0142077997802318,0.000319193367288279,0.00787769624553099,missense,"G13L,D47P",-1.43464302629933,-1.43464302629933
PSD95-PDZ2 binding NMDAR2A,1,KVMEIKLIKGPKLLGFSIAGGVGNQHIPGDNSIYVTKIIEGGAAHKLGRLQIGDKILAVNSVGLEDVMHEDAVAALKNTYDVVYLKVAKP*,2,,FALSE,FALSE,593.666666666667,472,720,589,57,90,163,-1.04134903465802,0.0711593257383774,-1.06831924926401,0.0595734743886075,-1.00728858348958,0.062688178123101,-1.03989368727957,0.0369176905642084,0.0367402038261903,0.00801886119171941,0.0350495411459694,0.0066684726514679,0.0657774643275586,0.0071912935424484,0.0466095695857226,0.00432916186655711,missense,"G13L,D47L",-1.03989368727957,-1.03989368727957
PSD95-PDZ2 binding NMDAR2A,1,KVMEIKLIKGPKLLGFSIAGGVGNQHIPGDNSIYVTKIIEGGAAHKEGRLQIGDKILAVNSVGLEDVMHEDAVAALKNTYDVVYLKVAKP*,2,,FALSE,FALSE,265.333333333333,196,322,278,755,1581,1409,-0.0405109570449894,0.0872230440779311,0.00832773043422405,0.064558785495032,-0.0383775886554964,0.0478839674875895,-0.0248474518027959,0.0351905615049518,0.149523476243257,0.00982906282377742,0.155566113548136,0.00722651314035046,0.176926385686783,0.00549302398777828,0.165639210613125,0.00412662966186917,missense,"G13L,D47E",-0.0248474518027959,-0.0248474518027959
PSD95-PDZ2 binding NMDAR2A,1,KVMEIKLIKGPKLLGFSIAGGVGNQHIPGDNSIYVTKIIEGGAAHKDGRLQIGDKILAVNSVGLEDVMHEDAVAALKNTYDVVYLKVAKP*,1,,FALSE,FALSE,330.666666666667,265,336,391,1926,2988,2032,0.160455292342374,0.0746145779995115,0.179316291075002,0.0628785754766474,-0.0328743055634615,0.0431680054463345,0.0583312665450707,0.0321216922524457,0.172170127842832,0.00840822952787083,0.174706050442012,0.00703843556603891,0.177557696491259,0.00495203095864427,0.175393183033322,0.00376675797059174,missense,G13L,0.0583312665450707,0.0583312665450707
PSD95-PDZ2 binding NMDAR2A,1,KVMEIKLIKGPKLLGFSIAGGVGNQHIPGDNSIYVTKIIEGGAAHKAGRLQIGDKILAVNSVGLEDVMHEDAVAALKNTYDVVYLKVAKP*,2,,FALSE,FALSE,331.666666666667,268,360,367,95,178,267,-0.73337213568164,0.0817973140425403,-0.681969301090727,0.0671013304555221,-0.688444409872794,0.0548753801585755,-0.695943701431066,0.0376986896538918,0.0714457603716181,0.00921764365185464,0.0782963735614091,0.00751111785256778,0.102353771303255,0.00629504603242478,0.0869429474320016,0.00442074591272038,missense,"G13L,D47A",-0.695943701431066,-0.695943701431066
PSD95-PDZ2 binding NMDAR2A,1,KVMEIKLIKGPKLLGFSIAGGVGNQHIPGDNSIYVTKIIEGGAAHKGGRLQIGDKILAVNSVGLEDVMHEDAVAALKNTYDVVYLKVAKP*,2,,FALSE,FALSE,685.333333333333,618,824,614,99,312,328,-0.960089617237707,0.0593150265051392,-0.753043091981419,0.0462872700815649,-0.788952231118911,0.0484205948834801,-0.816028531185716,0.029142102443867,0.0458972325367931,0.00668414096385048,0.0703405906285713,0.00518125554733553,0.0908239858232335,0.00555458336376128,0.0728611709779282,0.00341735565478743,missense,"G13L,D47G",-0.816028531185716,-0.816028531185716
PSD95-PDZ2 binding NMDAR2A,1,KVMEIKLIKGPKLLGFSIAGGVGNQHIPGDNSIYVTKIIEGGAAHKVGRLQIGDKILAVNSVGLEDVMHEDAVAALKNTYDVVYLKVAKP*,2,,FALSE,FALSE,1022.66666666667,851,1173,1044,73,214,233,-1.13958332671001,0.057659637056179,-0.95906855291298,0.0436900322193265,-1.08141115005465,0.0519881901566248,-1.04240754903743,0.0289319624785857,0.02567029634663,0.00649759706293928,0.0472787301977667,0.00489052867885183,0.0572744714148866,0.00596384114757268,0.046314780981842,0.0033927135411982,missense,"G13L,D47V",-1.04240754903743,-1.04240754903743
PSD95-PDZ2 binding NMDAR2A,1,KVMEIKLIKGPKLLGFSIAGGVGNQHIPGDNSIYVTKIIEGGAAHK*GRLQIGDKILAVNSVGLEDVMHEDAVAALKNTYDVVYLKVAKP*,2,,FALSE,TRUE,398.333333333333,319,491,385,5,24,20,-1.58868715473869,0.165150931591599,-1.33602850116563,0.0953280044728357,-1.53969042291488,0.158679375570371,-1.42910770033885,0.0732406416595108,-0.0249386887760264,0.0186106653256546,0.00508298567522983,0.0106707254742168,0.00470282434793734,0.0182029531408323,0.000968294697865579,0.00858858146619626,stop,"G13L,D47*",-1.42910770033885,-1.42910770033885
PSD95-PDZ2 binding NMDAR2A,1,KVMEIKLIKGPKLLGFSIAGGVGNQHIPGDNSIYVTKIIEGGAAHKYGRLQIGDKILAVNSVGLEDVMHEDAVAALKNTYDVVYLKVAKP*,2,,FALSE,FALSE,496.333333333333,351,550,588,32,64,100,-1.1223742764529,0.0890207730638745,-1.08835604050199,0.069518561983083,-1.17297899097361,0.0779784954539306,-1.12495339560013,0.0448307873856085,0.0276095640929322,0.0100316468006354,0.0328066839722883,0.00778169536209253,0.046770238514651,0.00894532697547079,0.0366350224238043,0.00525709306924161,missense,"G13L,D47Y",-1.12495339560013,-1.12495339560013
PSD95-PDZ2 binding NMDAR2A,1,KVMEIKLIKGPKLLGFSIAGGVGNQHIPGDNSIYVTKIIEGGAAHKWGRLQIGDKILAVNSVGLEDVMHEDAVAALKNTYDVVYLKVAKP*,2,,FALSE,FALSE,483,409,548,492,14,22,49,-1.39305235989992,0.11050701094645,-1.37767586995087,0.098654963228431,-1.33551383661503,0.10498790884385,-1.36835724138382,0.0602631443417382,-0.0028928325540285,0.012452905817986,0.000421106498294105,0.0110431350692914,0.0281250039444464,0.0120437201001654,0.00809221188403264,0.00706677212078947,missense,"G13L,D47W",-1.36835724138382,-1.36835724138382
PSD95-PDZ2 binding NMDAR2A,1,KVMEIKLIKGPKLLGFSIAGGVGNQHIPGDNSIYVTKIIEGGAAHKCGRLQIGDKILAVNSVGLEDVMHEDAVAALKNTYDVVYLKVAKP*,2,,FALSE,FALSE,624,530,672,670,531,964,1236,-0.419935037269053,0.0544539867764702,-0.35930767091766,0.0471026316300626,-0.382093565092134,0.0405082023867569,-0.383876600469905,0.0267511632443772,0.106766620405432,0.00613635608214794,0.114414130307499,0.00527252462712342,0.137496902237267,0.00464691083649039,0.123537571110815,0.00313698159428964,missense,"G13L,D47C",-0.383876600469905,-0.383876600469905
PSD95-PDZ2 binding NMDAR2A,1,KVMEIKLIKGPKLLGFSIAGGVGNQHIPGDNSIYVTKIIEGGAAHKFGRLQIGDKILAVNSVGLEDVMHEDAVAALKNTYDVVYLKVAKP*,2,,FALSE,FALSE,714.333333333333,633,779,731,47,71,101,-1.18149220640128,0.0682870271849232,-1.15963874013468,0.0625126966138216,-1.22831002471298,0.0771949449404018,-1.1850404947307,0.0395855236864561,0.0209476337095447,0.00769518522708187,0.0248275164333493,0.00699748020435246,0.0404229220422281,0.00885544173846395,0.0295888942870592,0.0046420059595289,missense,"G13L,D47F",-1.1850404947307,-1.1850404947307
PSD95-PDZ2 binding NMDAR2A,1,KVMEIKLIKGPKELGFSIAGGVGNQHIPGDNSIYVTKIIEGGAAHKKGRLQIGDKILAVNSVGLEDVMHEDAVAALKNTYDVVYLKVAKP*,2,,FALSE,FALSE,94.6666666666667,85,115,84,3,8,6,-1.39988987950244,0.231016617662936,-1.23947128476374,0.172680663554401,-1.46620580910666,0.288586452430841,-1.32858529956463,0.124726427267656,-0.00366334464108545,0.0260329924545719,0.0158913053760029,0.0193293457225328,0.0131326343148284,0.0331052832278633,0.01275607821075,0.014626074503223,missense,"G13E,D47K",-1.32858529956463,-1.32858529956463
PSD95-PDZ2 binding NMDAR2A,1,KVMEIKLIKGPKELGFSIAGGVGNQHIPGDNSIYVTKIIEGGAAHKNGRLQIGDKILAVNSVGLEDVMHEDAVAALKNTYDVVYLKVAKP*,2,,FALSE,FALSE,97.3333333333333,73,98,121,134,164,293,-0.24038206948491,0.144235585463623,-0.30640661833237,0.119085970009587,-0.288350633952563,0.0803986452883274,-0.284572411443683,0.0604909854774248,0.12700023434545,0.0162537394324325,0.120335712454911,0.0133301195260541,0.148250651277961,0.00922295520453942,0.135182500729963,0.00709348996638525,missense,"G13E,D47N",-0.284572411443683,-0.284572411443683
PSD95-PDZ2 binding NMDAR2A,1,KVMEIKLIKGPKELGFSIAGGVGNQHIPGDNSIYVTKIIEGGAAHKTGRLQIGDKILAVNSVGLEDVMHEDAVAALKNTYDVVYLKVAKP*,2,,FALSE,FALSE,179.666666666667,146,217,176,71,138,192,-0.650549136821048,0.108779423443716,-0.598106402773982,0.0848035817856458,-0.552620874040555,0.0733942758908107,-0.588301716663923,0.0494346345410855,0.0807789872460098,0.0122582260028356,0.0876837300927749,0.00949265376390815,0.11793480979228,0.00841944682504285,0.0995656106748163,0.00579696431363281,missense,"G13E,D47T",-0.588301716663923,-0.588301716663923
PSD95-PDZ2 binding NMDAR2A,1,KVMEIKLIKGPKELGFSIAGGVGNQHIPGDNSIYVTKIIEGGAAHKRGRLQIGDKILAVNSVGLEDVMHEDAVAALKNTYDVVYLKVAKP*,2,,FALSE,FALSE,235,197,256,252,6,8,24,-1.33687386422768,0.171265475065893,-1.42762636414417,0.164371399203407,-1.36942540210975,0.14653567505527,-1.37830056115961,0.0921841879480227,0.00343785641865199,0.0192997060783926,-0.0051701991603704,0.0183992320662943,0.0242348283282788,0.0168098848190159,0.00692620609812203,0.0108100009796122,missense,"G13E,D47R",-1.37830056115961,-1.37830056115961
PSD95-PDZ2 binding NMDAR2A,1,KVMEIKLIKGPKELGFSIAGGVGNQHIPGDNSIYVTKIIEGGAAHKSGRLQIGDKILAVNSVGLEDVMHEDAVAALKNTYDVVYLKVAKP*,2,,FALSE,FALSE,356.666666666667,301,372,397,493,608,779,-0.275624769696768,0.0712297199350653,-0.320910421164971,0.061653933232554,-0.357959828126019,0.046432336761315,-0.329848746372399,0.0328975800958998,0.123028775677344,0.0080267938314133,0.118712201093116,0.00690135285605128,0.140265411260751,0.00532649972466478,0.129873160420879,0.00385774264523612,missense,"G13E,D47S",-0.329848746372399,-0.329848746372399
PSD95-PDZ2 binding NMDAR2A,1,KVMEIKLIKGPKELGFSIAGGVGNQHIPGDNSIYVTKIIEGGAAHKMGRLQIGDKILAVNSVGLEDVMHEDAVAALKNTYDVVYLKVAKP*,2,,FALSE,FALSE,63.3333333333333,54,68,68,8,10,22,-0.978950031126575,0.20148213589943,-1.01985594533474,0.183337140497314,-0.961228002507401,0.167231211638936,-0.985420865082934,0.105326357976638,0.0437718745542112,0.0227047862472553,0.0404743752717086,0.020522199182636,0.0710613179742243,0.0191839796331828,0.0529973381869924,0.0123511207100769,missense,"G13E,D47M",-0.985420865082934,-0.985420865082934
PSD95-PDZ2 binding NMDAR2A,1,KVMEIKLIKGPKELGFSIAGGVGNQHIPGDNSIYVTKIIEGGAAHKIGRLQIGDKILAVNSVGLEDVMHEDAVAALKNTYDVVYLKVAKP*,2,,FALSE,FALSE,166,151,174,173,9,8,30,-1.2461316594997,0.147445923184629,-1.36096699902069,0.161712377637483,-1.16970174568082,0.139850264931223,-1.24970283443023,0.085949593731767,0.0136634893401822,0.0166155086355013,0.00229144644368645,0.0181015893188467,0.0471461887115887,0.0160429659502099,0.0220062494641738,0.0100788997887745,missense,"G13E,D47I",-1.24970283443023,-1.24970283443023
PSD95-PDZ2 binding NMDAR2A,1,KVMEIKLIKGPKELGFSIAGGVGNQHIPGDNSIYVTKIIEGGAAHKQGRLQIGDKILAVNSVGLEDVMHEDAVAALKNTYDVVYLKVAKP*,2,,FALSE,FALSE,45.6666666666667,43,49,45,10,46,60,-0.84662949156198,0.211632436128487,-0.476003458885088,0.170816813090377,-0.487822256414952,0.130267398800564,-0.553660167707361,0.0930370894036967,0.0586829213997501,0.0238486117085917,0.101351560454244,0.019120711997988,0.125368203048271,0.0149436645286846,0.103627860248104,0.0109100166740234,missense,"G13E,D47Q",-0.553660167707361,-0.553660167707361
PSD95-PDZ2 binding NMDAR2A,1,KVMEIKLIKGPKELGFSIAGGVGNQHIPGDNSIYVTKIIEGGAAHKHGRLQIGDKILAVNSVGLEDVMHEDAVAALKNTYDVVYLKVAKP*,2,,FALSE,FALSE,79.6666666666667,37,113,89,62,49,52,-0.267133276971805,0.202929213073877,-0.70260731385421,0.120848691493392,-0.763637567728359,0.121347633816633,-0.662585138561054,0.0788927854956674,0.123985672061134,0.0228678556815873,0.0759862174876473,0.0135274331816289,0.0937279651829822,0.0139204309581837,0.0908547473331583,0.00925138147307176,missense,"G13E,D47H",-0.662585138561054,-0.662585138561054
PSD95-PDZ2 binding NMDAR2A,1,KVMEIKLIKGPKELGFSIAGGVGNQHIPGDNSIYVTKIIEGGAAHKPGRLQIGDKILAVNSVGLEDVMHEDAVAALKNTYDVVYLKVAKP*,2,,FALSE,FALSE,131.666666666667,103,144,148,1,3,4,-1.57806855217357,0.369656447170863,-1.41706777185554,0.255800264217227,-1.74705011497962,0.346384310317455,-1.54405815097119,0.179792760257782,-0.0237420908721514,0.0416561526929795,-0.00398830260930741,0.0286334997862245,-0.0190845062007516,0.0397355821874399,-0.0125113975530773,0.0210834412904919,missense,"G13E,D47P",-1.54405815097119,-1.54405815097119
PSD95-PDZ2 binding NMDAR2A,1,KVMEIKLIKGPKELGFSIAGGVGNQHIPGDNSIYVTKIIEGGAAHKLGRLQIGDKILAVNSVGLEDVMHEDAVAALKNTYDVVYLKVAKP*,2,,FALSE,FALSE,175,115,216,194,8,18,61,-1.20025929681494,0.162837913480785,-1.18483840916019,0.120494714224964,-0.969075878770489,0.103413240267113,-1.0869158535384,0.0706937196827671,0.0188327922402368,0.0183500140199812,0.0220067424991904,0.013487810048045,0.0701610464464436,0.0118630815123737,0.0410955039456586,0.00828991604779371,missense,"G13E,D47L",-1.0869158535384,-1.0869158535384
PSD95-PDZ2 binding NMDAR2A,1,KVMEIKLIKGPKELGFSIAGGVGNQHIPGDNSIYVTKIIEGGAAHKEGRLQIGDKILAVNSVGLEDVMHEDAVAALKNTYDVVYLKVAKP*,2,,FALSE,FALSE,73.3333333333333,58,87,75,92,143,159,-0.283234641740424,0.162295531582856,-0.311676449467974,0.126167451985397,-0.3328000040119,0.0968569853769351,-0.317327237864877,0.069440813412776,0.122171228097015,0.0182888936382565,0.119745823663527,0.0141227989756277,0.143151628185507,0.0111109787257559,0.131341498128739,0.0081429936925889,missense,"G13E,D47E",-0.317327237864877,-0.317327237864877
PSD95-PDZ2 binding NMDAR2A,1,KVMEIKLIKGPKELGFSIAGGVGNQHIPGDNSIYVTKIIEGGAAHKDGRLQIGDKILAVNSVGLEDVMHEDAVAALKNTYDVVYLKVAKP*,1,,FALSE,FALSE,96.3333333333333,94,107,88,156,159,200,-0.269966520894376,0.12738556627254,-0.341267154782226,0.114638885247406,-0.309545208323385,0.090377474390063,-0.30944802711846,0.0620001364128202,0.123666397117174,0.0143549304770487,0.116433530547323,0.0128323264491904,0.145819309191284,0.0103676796394973,0.132265455672687,0.00727046091393219,missense,G13E,-0.30944802711846,-0.30944802711846
PSD95-PDZ2 binding NMDAR2A,1,KVMEIKLIKGPKELGFSIAGGVGNQHIPGDNSIYVTKIIEGGAAHKAGRLQIGDKILAVNSVGLEDVMHEDAVAALKNTYDVVYLKVAKP*,2,,FALSE,FALSE,126.666666666667,86,157,137,32,65,93,-0.731592536339692,0.145809114880594,-0.717617086016622,0.102592648775771,-0.71215376278613,0.0920455217398483,-0.717665188398812,0.0620082753474926,0.071646301340098,0.0164310586220798,0.0743060694654439,0.0114839075548985,0.0996339456262914,0.0105590302018227,0.0843957720364515,0.00727141532806482,missense,"G13E,D47A",-0.717665188398812,-0.717665188398812
PSD95-PDZ2 binding NMDAR2A,1,KVMEIKLIKGPKELGFSIAGGVGNQHIPGDNSIYVTKIIEGGAAHKGGRLQIGDKILAVNSVGLEDVMHEDAVAALKNTYDVVYLKVAKP*,2,,FALSE,FALSE,229.666666666667,200,277,212,29,118,146,-0.98723469807814,0.106441702327466,-0.713735132998976,0.0786562740085904,-0.711602871973621,0.0778897373031252,-0.771093937570287,0.0491041657295837,0.0428382851249286,0.0119947909443714,0.0747406034220098,0.00880454291907064,0.0996971412344779,0.00893514505703198,0.078130436909686,0.00575821180893992,missense,"G13E,D47G",-0.771093937570287,-0.771093937570287
PSD95-PDZ2 binding NMDAR2A,1,KVMEIKLIKGPKELGFSIAGGVGNQHIPGDNSIYVTKIIEGGAAHKVGRLQIGDKILAVNSVGLEDVMHEDAVAALKNTYDVVYLKVAKP*,2,,FALSE,FALSE,303.333333333333,285,311,314,32,37,100,-1.06105556431023,0.0925978289120909,-1.08211880122481,0.0912510566065253,-0.966497617245188,0.0823465266479609,-1.03134382241505,0.0510181798354813,0.0345194980478281,0.0104347410405574,0.0335048614743957,0.010214364390245,0.0704568125065327,0.00944640701096264,0.0476121715461933,0.00598265913358752,missense,"G13E,D47V",-1.03134382241505,-1.03134382241505
PSD95-PDZ2 binding NMDAR2A,1,KVMEIKLIKGPKELGFSIAGGVGNQHIPGDNSIYVTKIIEGGAAHK*GRLQIGDKILAVNSVGLEDVMHEDAVAALKNTYDVVYLKVAKP*,2,,FALSE,TRUE,141.333333333333,119,198,107,2,7,6,-1.617604597847,0.258001495379857,-1.43805074070934,0.167076592013537,-1.54710832985567,0.287197685076422,-1.50188433667044,0.126017858131272,-0.0281973616189588,0.0290738867638164,-0.00633707201354555,0.0187020430817074,0.00385187688257901,0.0329459703556948,-0.00756587507191034,0.0147775144541685,stop,"G13E,D47*",-1.50188433667044,-1.50188433667044
PSD95-PDZ2 binding NMDAR2A,1,KVMEIKLIKGPKELGFSIAGGVGNQHIPGDNSIYVTKIIEGGAAHKYGRLQIGDKILAVNSVGLEDVMHEDAVAALKNTYDVVYLKVAKP*,2,,FALSE,FALSE,132,95,149,152,4,7,24,-1.34811035414384,0.206189441590715,-1.35463654908023,0.173149106753514,-1.20103569855462,0.153853134113396,-1.28762308283703,0.100441572415806,0.00217162951184902,0.0232352470200876,0.00300005766256725,0.0193817818225608,0.0435517047162461,0.017649309374767,0.0175595224109856,0.0117783051559868,missense,"G13E,D47Y",-1.28762308283703,-1.28762308283703
PSD95-PDZ2 binding NMDAR2A,1,KVMEIKLIKGPKELGFSIAGGVGNQHIPGDNSIYVTKIIEGGAAHKWGRLQIGDKILAVNSVGLEDVMHEDAVAALKNTYDVVYLKVAKP*,2,,FALSE,FALSE,143,126,151,152,3,5,11,-1.51539718858418,0.218601100741172,-1.45726278340833,0.195670088842096,-1.46183592581745,0.215634983253386,-1.47644401343943,0.120779283407493,-0.0166797282077436,0.0246339023734614,-0.00848760935641341,0.021902711727744,0.0136339268139848,0.0247366331104875,-0.00458260944718164,0.0141632117287624,missense,"G13E,D47W",-1.47644401343943,-1.47644401343943
PSD95-PDZ2 binding NMDAR2A,1,KVMEIKLIKGPKELGFSIAGGVGNQHIPGDNSIYVTKIIEGGAAHKCGRLQIGDKILAVNSVGLEDVMHEDAVAALKNTYDVVYLKVAKP*,2,,FALSE,FALSE,167,120,202,179,134,254,306,-0.386231646038834,0.1139310623729,-0.390264300186151,0.0856049831060273,-0.404745107825066,0.0745650076103395,-0.396095683151124,0.0504204407230332,0.110564616144726,0.0128387581685684,0.110948939838466,0.00958236017842668,0.134898423578947,0.00855374767261341,0.122104697440241,0.00591256511274785,missense,"G13E,D47C",-0.396095683151124,-0.396095683151124
PSD95-PDZ2 binding NMDAR2A,1,KVMEIKLIKGPKELGFSIAGGVGNQHIPGDNSIYVTKIIEGGAAHKFGRLQIGDKILAVNSVGLEDVMHEDAVAALKNTYDVVYLKVAKP*,2,,FALSE,FALSE,192.666666666667,149,197,232,7,21,26,-1.31596497415812,0.159113415494268,-1.11425370729229,0.117976982626126,-1.3156354880158,0.146547147367746,-1.22409188172583,0.0795786587381391,0.00579405478620182,0.0179303046979378,0.0299077783015959,0.0132059828676951,0.0304053547888351,0.0168112008688534,0.0250095239951546,0.00933181056387408,missense,"G13E,D47F",-1.22409188172583,-1.22409188172583
PSD95-PDZ2 binding NMDAR2A,1,KVMEIKLIKGPKDLGFSIAGGVGNQHIPGDNSIYVTKIIEGGAAHKKGRLQIGDKILAVNSVGLEDVMHEDAVAALKNTYDVVYLKVAKP*,2,,FALSE,FALSE,98.3333333333333,92,106,97,2,3,11,-1.54209202368051,0.264879148184182,-1.50331910576552,0.2478367597199,-1.31168245048994,0.218321106915403,-1.43599831900125,0.139328181913752,-0.0196879379532993,0.0298489214144465,-0.0136430133213169,0.0277420894312759,0.0308588286986522,0.0250447726086072,0.000160264642508595,0.0163383527750385,missense,"G13D,D47K",-1.43599831900125,-1.43599831900125
PSD95-PDZ2 binding NMDAR2A,1,KVMEIKLIKGPKDLGFSIAGGVGNQHIPGDNSIYVTKIIEGGAAHKNGRLQIGDKILAVNSVGLEDVMHEDAVAALKNTYDVVYLKVAKP*,2,,FALSE,FALSE,141.333333333333,104,173,147,126,206,226,-0.362303614031876,0.122070513344738,-0.406248261968856,0.0921715790108583,-0.44021237417972,0.0804750053198634,-0.413014704488028,0.0542943263042413,0.113261038086106,0.0137559833789356,0.109159744007537,0.0103174048548369,0.130829785262426,0.00923171486893112,0.120120684332385,0.00636683723750071,missense,"G13D,D47N",-0.413014704488028,-0.413014704488028
PSD95-PDZ2 binding NMDAR2A,1,KVMEIKLIKGPKDLGFSIAGGVGNQHIPGDNSIYVTKIIEGGAAHKTGRLQIGDKILAVNSVGLEDVMHEDAVAALKNTYDVVYLKVAKP*,2,,FALSE,FALSE,193.333333333333,137,210,233,135,91,263,-0.503579137128562,0.109784837597469,-0.703788962603533,0.0886376786648705,-0.542950023764469,0.0655424812717203,-0.581784857419689,0.0475095897049208,0.0973408646198068,0.0123715249479209,0.0758539473380654,0.00992183085059956,0.119044204341981,0.00751872580185382,0.100329811742074,0.0055712234677464,missense,"G13D,D47T",-0.581784857419689,-0.581784857419689
PSD95-PDZ2 binding NMDAR2A,1,KVMEIKLIKGPKDLGFSIAGGVGNQHIPGDNSIYVTKIIEGGAAHKRGRLQIGDKILAVNSVGLEDVMHEDAVAALKNTYDVVYLKVAKP*,2,,FALSE,FALSE,431,363,475,455,21,16,35,-1.24705214544363,0.0981192978725711,-1.45146900235478,0.109949312604764,-1.43884381369667,0.12223417709432,-1.36438392915928,0.0628049344248085,0.0135597608557327,0.0110569489199752,-0.00783907121253832,0.0123073900200921,0.0162714739938817,0.0140221310416573,0.00855814329803811,0.00736483574644565,missense,"G13D,D47R",-1.36438392915928,-1.36438392915928
PSD95-PDZ2 binding NMDAR2A,1,KVMEIKLIKGPKDLGFSIAGGVGNQHIPGDNSIYVTKIIEGGAAHKSGRLQIGDKILAVNSVGLEDVMHEDAVAALKNTYDVVYLKVAKP*,2,,FALSE,FALSE,445.333333333333,364,489,483,573,443,817,-0.328726590196128,0.0654973676018345,-0.489837500646264,0.0555245439810867,-0.409334684404855,0.0446648957287674,-0.416250384265946,0.0307331378281344,0.117044793631512,0.00738082175136285,0.0998030200998256,0.00621524775620457,0.134371928896712,0.00512374718559659,0.119741251564709,0.00360392880193308,missense,"G13D,D47S",-0.416250384265946,-0.416250384265946
PSD95-PDZ2 binding NMDAR2A,1,KVMEIKLIKGPKDLGFSIAGGVGNQHIPGDNSIYVTKIIEGGAAHKMGRLQIGDKILAVNSVGLEDVMHEDAVAALKNTYDVVYLKVAKP*,2,,FALSE,FALSE,90.3333333333333,75,109,87,26,12,26,-0.729481027506616,0.153744123890823,-1.1047950987918,0.155810184799605,-0.987752790817744,0.154015925617889,-0.939164714204122,0.0892094488300495,0.0718842448009422,0.0173252455069023,0.0309665460292428,0.0174409158911675,0.0680185187638787,0.017667984052036,0.0584215768492127,0.0104611674812089,missense,"G13D,D47M",-0.939164714204122,-0.939164714204122
PSD95-PDZ2 binding NMDAR2A,1,KVMEIKLIKGPKDLGFSIAGGVGNQHIPGDNSIYVTKIIEGGAAHKIGRLQIGDKILAVNSVGLEDVMHEDAVAALKNTYDVVYLKVAKP*,2,,FALSE,FALSE,178.333333333333,154,172,209,6,22,38,-1.37088447466559,0.166086430751685,-1.06079117107356,0.120488703581042,-1.15387434893913,0.126466593989973,-1.16255429973308,0.0772302186445936,-0.000394759493842683,0.018716085631874,0.0358922112108996,0.0134871372349344,0.0489618333736299,0.0145076540413989,0.0322257433537241,0.00905642017126031,missense,"G13D,D47I",-1.16255429973308,-1.16255429973308
PSD95-PDZ2 binding NMDAR2A,1,KVMEIKLIKGPKDLGFSIAGGVGNQHIPGDNSIYVTKIIEGGAAHKQGRLQIGDKILAVNSVGLEDVMHEDAVAALKNTYDVVYLKVAKP*,2,,FALSE,FALSE,80.6666666666667,58,99,85,8,45,37,-0.999919009608501,0.19680635319045,-0.688786105649314,0.128172955258906,-0.862033103872662,0.136031759279231,-0.812393669114733,0.084296239324423,0.0414089048937493,0.0221778777624307,0.0775333212929983,0.0143472888827395,0.0824404911349922,0.0156049249054846,0.0732874139532446,0.00988501878639357,missense,"G13D,D47Q",-0.812393669114733,-0.812393669114733
PSD95-PDZ2 binding NMDAR2A,1,KVMEIKLIKGPKDLGFSIAGGVGNQHIPGDNSIYVTKIIEGGAAHKHGRLQIGDKILAVNSVGLEDVMHEDAVAALKNTYDVVYLKVAKP*,2,,FALSE,FALSE,151,118,140,195,43,171,143,-0.714836255873966,0.122070263521269,-0.398785668241783,0.10167003734324,-0.687673971370078,0.084519481928315,-0.601691312905258,0.0573692921093739,0.0735345469881552,0.0137559552266211,0.109995083941773,0.0113806332508746,0.102442152391928,0.0096956782410972,0.0979954764499852,0.00672742384248876,missense,"G13D,D47H",-0.601691312905258,-0.601691312905258
PSD95-PDZ2 binding NMDAR2A,1,KVMEIKLIKGPKDLGFSIAGGVGNQHIPGDNSIYVTKIIEGGAAHKPGRLQIGDKILAVNSVGLEDVMHEDAVAALKNTYDVVYLKVAKP*,2,,FALSE,FALSE,152,134,173,149,2,6,18,-1.38574541421107,0.285157120235372,-1.44140503569238,0.179428128767812,-1.21985762689429,0.174262332348441,-1.33680218533027,0.114490195265591,-0.00206942139032859,0.0321340223684086,-0.00671254154237455,0.0200846363565633,0.0413925414453062,0.0199905567976227,0.0117925231244261,0.0134257202946222,missense,"G13D,D47P",-1.33680218533027,-1.33680218533027
PSD95-PDZ2 binding NMDAR2A,1,KVMEIKLIKGPKDLGFSIAGGVGNQHIPGDNSIYVTKIIEGGAAHKLGRLQIGDKILAVNSVGLEDVMHEDAVAALKNTYDVVYLKVAKP*,2,,FALSE,FALSE,214.666666666667,155,244,245,13,21,70,-1.14287573064431,0.135155840478188,-1.1764374595857,0.115117843929647,-0.98909105549832,0.0963820228242058,-1.0839223890622,0.0648406252315013,0.0252992791979672,0.0152305535894117,0.0229471191191334,0.0128859396202617,0.0678649993213992,0.011056493251132,0.0414465332777001,0.0076035515186879,missense,"G13D,D47L",-1.0839223890622,-1.0839223890622
PSD95-PDZ2 binding NMDAR2A,1,KVMEIKLIKGPKDLGFSIAGGVGNQHIPGDNSIYVTKIIEGGAAHKEGRLQIGDKILAVNSVGLEDVMHEDAVAALKNTYDVVYLKVAKP*,2,,FALSE,FALSE,115.333333333333,91,129,126,88,131,257,-0.428449199669538,0.131439542622478,-0.452954356218256,0.10657135398245,-0.345710973200012,0.0811362424508238,-0.393494696529788,0.0579445036841263,0.105807169402422,0.0148117683305184,0.103931606562887,0.0119292716558056,0.141670542403002,0.0093075688888161,0.1224097027622,0.00679487616620032,missense,"G13D,D47E",-0.393494696529788,-0.393494696529788
PSD95-PDZ2 binding NMDAR2A,1,KVMEIKLIKGPKDLGFSIAGGVGNQHIPGDNSIYVTKIIEGGAAHKDGRLQIGDKILAVNSVGLEDVMHEDAVAALKNTYDVVYLKVAKP*,1,,FALSE,FALSE,144.666666666667,112,148,174,145,258,293,-0.342835614990979,0.117417131062876,-0.294422500400293,0.0978062393475273,-0.409786884806068,0.0753479987457647,-0.361894683773728,0.0532088879624302,0.115454864128858,0.0132315991720441,0.121677177989735,0.0109481315119777,0.134320054589267,0.00864356874038986,0.12611528586113,0.00623955304918739,missense,G13D,-0.361894683773728,-0.361894683773728
PSD95-PDZ2 binding NMDAR2A,1,KVMEIKLIKGPKDLGFSIAGGVGNQHIPGDNSIYVTKIIEGGAAHKAGRLQIGDKILAVNSVGLEDVMHEDAVAALKNTYDVVYLKVAKP*,2,,FALSE,FALSE,171.333333333333,126,190,198,24,76,145,-0.92961963095282,0.131447544510624,-0.742524457772902,0.0955942901784348,-0.684747522055393,0.0778152346331632,-0.746394319773099,0.0548447689738328,0.049330859654487,0.0148126700539347,0.0715180143942684,0.0107005326822651,0.102777860920858,0.00892659846044178,0.0810268435335009,0.00643138502958908,missense,"G13D,D47A",-0.746394319773099,-0.746394319773099
PSD95-PDZ2 binding NMDAR2A,1,KVMEIKLIKGPKDLGFSIAGGVGNQHIPGDNSIYVTKIIEGGAAHKGGRLQIGDKILAVNSVGLEDVMHEDAVAALKNTYDVVYLKVAKP*,2,,FALSE,FALSE,229.333333333333,179,277,232,60,66,156,-0.746896725259747,0.100559085084713,-0.879174037056211,0.0841248047227514,-0.713269763839587,0.0742265135718198,-0.776747185968446,0.0486967535117671,0.0699216901900012,0.0113318856874121,0.0562218781249424,0.00941667353400198,0.0995059232238325,0.00851491722537049,0.0774675073760815,0.00571043651719263,missense,"G13D,D47G",-0.776747185968446,-0.776747185968446
PSD95-PDZ2 binding NMDAR2A,1,KVMEIKLIKGPKDLGFSIAGGVGNQHIPGDNSIYVTKIIEGGAAHKVGRLQIGDKILAVNSVGLEDVMHEDAVAALKNTYDVVYLKVAKP*,2,,FALSE,FALSE,353.666666666667,290,355,416,31,53,81,-1.07493585223908,0.0925386448980579,-1.01518130386178,0.0814664226514814,-1.12201189274283,0.0884239495131694,-1.06739145567687,0.0502932786261361,0.03295534463508,0.0104280716632358,0.0409976403513058,0.00911910236963144,0.0526169447893907,0.0101435804352641,0.0433850371585395,0.0058976534188595,missense,"G13D,D47V",-1.06739145567687,-1.06739145567687
PSD95-PDZ2 binding NMDAR2A,1,KVMEIKLIKGPKDLGFSIAGGVGNQHIPGDNSIYVTKIIEGGAAHK*GRLQIGDKILAVNSVGLEDVMHEDAVAALKNTYDVVYLKVAKP*,2,,FALSE,TRUE,164,149,201,142,3,2,6,-1.56459677081669,0.214476143072776,-1.80999894391343,0.283593866593815,-1.64171217697816,0.285941770681364,-1.65067776042952,0.146799503156706,-0.0222239715872215,0.0241690657182323,-0.047971817112506,0.031744630691987,-0.00700063239862536,0.0328018977514263,-0.0250141717093171,0.0172144790582236,stop,"G13D,D47*",-1.65067776042952,-1.65067776042952
PSD95-PDZ2 binding NMDAR2A,1,KVMEIKLIKGPKDLGFSIAGGVGNQHIPGDNSIYVTKIIEGGAAHKYGRLQIGDKILAVNSVGLEDVMHEDAVAALKNTYDVVYLKVAKP*,2,,FALSE,FALSE,144.333333333333,125,163,145,5,11,24,-1.36316190158229,0.182759319346773,-1.24837959416753,0.147010146211189,-1.18527494016884,0.154175330022829,-1.25498848660596,0.0919485685566254,0.000475488234832927,0.0205949339475615,0.0148941364473879,0.016455866466722,0.0453597049388901,0.0176862701771429,0.0213864261900382,0.0107823710149891,missense,"G13D,D47Y",-1.25498848660596,-1.25498848660596
PSD95-PDZ2 binding NMDAR2A,1,KVMEIKLIKGPKDLGFSIAGGVGNQHIPGDNSIYVTKIIEGGAAHKWGRLQIGDKILAVNSVGLEDVMHEDAVAALKNTYDVVYLKVAKP*,2,,FALSE,FALSE,245,216,282,237,9,4,27,-1.35118306118239,0.137238093601679,-1.70598230540746,0.20451071211616,-1.31014724085101,0.144177961253954,-1.4032086532952,0.0894032747148564,0.0018253697494181,0.0154652002585593,-0.0363285124992812,0.0228923040778639,0.0310349407423146,0.016539418958594,0.00400535268085495,0.010483896520226,missense,"G13D,D47W",-1.4032086532952,-1.4032086532952
PSD95-PDZ2 binding NMDAR2A,1,KVMEIKLIKGPKDLGFSIAGGVGNQHIPGDNSIYVTKIIEGGAAHKCGRLQIGDKILAVNSVGLEDVMHEDAVAALKNTYDVVYLKVAKP*,2,,FALSE,FALSE,234,176,255,271,169,287,389,-0.430521651453732,0.0945835868040816,-0.422784925963173,0.0773410456847154,-0.463158761519278,0.068147331943356,-0.442122775147602,0.0449790038459413,0.105573627234736,0.010658513774925,0.107308680380237,0.0086573202801662,0.128197483414805,0.00781754204400384,0.11670731942297,0.00527447370812401,missense,"G13D,D47C",-0.442122775147602,-0.442122775147602
PSD95-PDZ2 binding NMDAR2A,1,KVMEIKLIKGPKDLGFSIAGGVGNQHIPGDNSIYVTKIIEGGAAHKFGRLQIGDKILAVNSVGLEDVMHEDAVAALKNTYDVVYLKVAKP*,2,,FALSE,FALSE,319.333333333333,270,347,341,13,18,50,-1.30875702381935,0.117353300999103,-1.325567477158,0.111166715805378,-1.22578421411722,0.111746074917938,-1.28613693787999,0.0654261346098988,0.00660631027968259,0.0132244062368111,0.00625396073111142,0.012443662413677,0.0407126711778799,0.0128189851900511,0.0177337955569455,0.0076722114168216,missense,"G13D,D47F",-1.28613693787999,-1.28613693787999
PSD95-PDZ2 binding NMDAR2A,1,KVMEIKLIKGPKALGFSIAGGVGNQHIPGDNSIYVTKIIEGGAAHKKGRLQIGDKILAVNSVGLEDVMHEDAVAALKNTYDVVYLKVAKP*,2,,FALSE,FALSE,142.333333333333,129,182,116,8,7,14,-1.19007775186762,0.175870779168966,-1.4059324531464,0.169390125449605,-1.28925877640349,0.19254931545023,-1.29838953554872,0.103057529949317,0.0199801386323304,0.0198186724115471,-0.00274184906535432,0.018961012943798,0.0334311673354393,0.02208835366185,0.0162969917432975,0.012085066045564,missense,"G13A,D47K",-1.29838953554872,-1.29838953554872
PSD95-PDZ2 binding NMDAR2A,1,KVMEIKLIKGPKALGFSIAGGVGNQHIPGDNSIYVTKIIEGGAAHKNGRLQIGDKILAVNSVGLEDVMHEDAVAALKNTYDVVYLKVAKP*,2,,FALSE,FALSE,268.333333333333,232,311,262,1395,1816,1305,0.104413333886982,0.0798449572613816,0.0600240963357733,0.0665480883722428,-0.0637034088625379,0.0541442224006127,0.0113318480163554,0.0371705870115078,0.165854825089429,0.00899763484960176,0.161352846749996,0.00744918962461311,0.174021126469416,0.00621117104641029,0.169881784911303,0.00435881782929759,missense,"G13A,D47N",0.0113318480163554,0.0113318480163554
PSD95-PDZ2 binding NMDAR2A,1,KVMEIKLIKGPKALGFSIAGGVGNQHIPGDNSIYVTKIIEGGAAHKTGRLQIGDKILAVNSVGLEDVMHEDAVAALKNTYDVVYLKVAKP*,2,,FALSE,FALSE,389,326,445,396,399,726,935,-0.365172251341021,0.0690099464571649,-0.338487040498485,0.0564877618085385,-0.298360585154734,0.0434308508118449,-0.32361330212725,0.0308089345272723,0.112937774702808,0.00777665015436685,0.116744728043513,0.00632306741597242,0.147102356661725,0.00498218334520662,0.130604361290559,0.00361281712009447,missense,"G13A,D47T",-0.32361330212725,-0.32361330212725
PSD95-PDZ2 binding NMDAR2A,1,KVMEIKLIKGPKALGFSIAGGVGNQHIPGDNSIYVTKIIEGGAAHKRGRLQIGDKILAVNSVGLEDVMHEDAVAALKNTYDVVYLKVAKP*,2,,FALSE,FALSE,613,567,565,707,20,28,71,-1.39623898299411,0.0902205848306791,-1.283299555352,0.0915972431341762,-1.34888153008578,0.0862456237079524,-1.34357293933968,0.0515380562647082,-0.00325192938353713,0.010166852185374,0.010985302716624,0.0102531154521167,0.026591524896055,0.00989369312372596,0.0109985490264417,0.00604362256814517,missense,"G13A,D47R",-1.34357293933968,-1.34357293933968
PSD95-PDZ2 binding NMDAR2A,1,KVMEIKLIKGPKALGFSIAGGVGNQHIPGDNSIYVTKIIEGGAAHKSGRLQIGDKILAVNSVGLEDVMHEDAVAALKNTYDVVYLKVAKP*,2,,FALSE,FALSE,579,452,611,674,1294,1600,2308,-0.123909637915439,0.057630194472294,-0.186078658163722,0.0472858373264423,-0.178460743473751,0.0326649529166907,-0.170737443783436,0.0243573929549343,0.140125376436474,0.00649427921259641,0.133804856563534,0.00529303211285325,0.160856703701894,0.00374717007268737,0.148531385601794,0.00285627554534734,missense,"G13A,D47S",-0.170737443783436,-0.170737443783436
PSD95-PDZ2 binding NMDAR2A,1,KVMEIKLIKGPKALGFSIAGGVGNQHIPGDNSIYVTKIIEGGAAHKMGRLQIGDKILAVNSVGLEDVMHEDAVAALKNTYDVVYLKVAKP*,2,,FALSE,FALSE,148.333333333333,134,141,170,34,46,80,-0.850442549835641,0.122345616456211,-0.786131038399151,0.111107071065968,-0.829888493740342,0.0942430798725633,-0.821549689257113,0.0619693123743588,0.0582532323225258,0.0137869844268155,0.0666368270316965,0.0124369859638369,0.0861279699258918,0.0108111237556969,0.072213731048273,0.00726684632564563,missense,"G13A,D47M",-0.821549689257113,-0.821549689257113
PSD95-PDZ2 binding NMDAR2A,1,KVMEIKLIKGPKALGFSIAGGVGNQHIPGDNSIYVTKIIEGGAAHKIGRLQIGDKILAVNSVGLEDVMHEDAVAALKNTYDVVYLKVAKP*,2,,FALSE,FALSE,315,229,345,371,16,65,135,-1.20196509663139,0.120305937251347,-0.947680112817182,0.0792116076460959,-0.922531976935352,0.0745397250475127,-0.979612776003267,0.0494802455060325,0.0186405676539713,0.0135571353627648,0.0485535173761394,0.00886670526921307,0.0755003443927022,0.00855084737567966,0.0536784251503692,0.0058023128944115,missense,"G13A,D47I",-0.979612776003267,-0.979612776003267
PSD95-PDZ2 binding NMDAR2A,1,KVMEIKLIKGPKALGFSIAGGVGNQHIPGDNSIYVTKIIEGGAAHKQGRLQIGDKILAVNSVGLEDVMHEDAVAALKNTYDVVYLKVAKP*,2,,FALSE,FALSE,93,83,77,119,61,252,285,-0.522702362781835,0.139812376624745,-0.12532155412193,0.13078314963869,-0.296891322842614,0.0741177744094032,-0.302106603430088,0.0585549095615649,0.0951858906868707,0.0157552932016271,0.140605821100908,0.0146394660641989,0.147270903537606,0.00850244317906845,0.13312634948788,0.00686645555828428,missense,"G13A,D47Q",-0.302106603430088,-0.302106603430088
PSD95-PDZ2 binding NMDAR2A,1,KVMEIKLIKGPKALGFSIAGGVGNQHIPGDNSIYVTKIIEGGAAHKHGRLQIGDKILAVNSVGLEDVMHEDAVAALKNTYDVVYLKVAKP*,2,,FALSE,FALSE,146,146,153,139,348,228,251,-0.245782708496541,0.10278830382466,-0.342046276303463,0.0952848430963198,-0.389124751045548,0.0729045355929026,-0.341400786498678,0.0504475423083615,0.126391642651649,0.0115830937399917,0.116346318065428,0.0106658941216417,0.136690317588352,0.00836326611685721,0.128518507656003,0.00591574318667212,missense,"G13A,D47H",-0.341400786498678,-0.341400786498678
PSD95-PDZ2 binding NMDAR2A,1,KVMEIKLIKGPKALGFSIAGGVGNQHIPGDNSIYVTKIIEGGAAHKPGRLQIGDKILAVNSVGLEDVMHEDAVAALKNTYDVVYLKVAKP*,2,,FALSE,FALSE,248.666666666667,194,248,304,8,5,31,-1.31266790326466,0.149468636758205,-1.60133944093002,0.186289288582459,-1.34366326370681,0.128980560674972,-1.38882584258532,0.0864878997369409,0.00616559784903384,0.0168434458624046,-0.0246151100647153,0.0208526536167765,0.0271901399210463,0.014796044499202,0.00569195643931089,0.0101420243719898,missense,"G13A,D47P",-1.38882584258532,-1.38882584258532
PSD95-PDZ2 binding NMDAR2A,1,KVMEIKLIKGPKALGFSIAGGVGNQHIPGDNSIYVTKIIEGGAAHKLGRLQIGDKILAVNSVGLEDVMHEDAVAALKNTYDVVYLKVAKP*,2,,FALSE,FALSE,304.333333333333,238,298,377,32,81,122,-1.00786850228421,0.0978084383383765,-0.84987191588383,0.0816731883456972,-0.960554218182588,0.0733296199426262,-0.934108792711611,0.047650697286933,0.0405130858616038,0.0110219185226385,0.0595018680142914,0.00914224708951374,0.0711386113492929,0.00841202979815547,0.0590144606995072,0.00558777048230212,missense,"G13A,D47L",-0.934108792711611,-0.934108792711611
PSD95-PDZ2 binding NMDAR2A,1,KVMEIKLIKGPKALGFSIAGGVGNQHIPGDNSIYVTKIIEGGAAHKEGRLQIGDKILAVNSVGLEDVMHEDAVAALKNTYDVVYLKVAKP*,2,,FALSE,FALSE,166.666666666667,132,203,165,792,1017,873,0.107140436106651,0.105798067509989,0.0150536920650025,0.0811003833986294,-0.0265932837400451,0.059904225842563,0.00855690468317945,0.0438509983425702,0.166162139049029,0.0119222604895652,0.156318997136846,0.00907812905437565,0.178278225832374,0.00687193160440956,0.169556380513675,0.00514219787136852,missense,"G13A,D47E",0.00855690468317945,0.00855690468317945
PSD95-PDZ2 binding NMDAR2A,1,KVMEIKLIKGPKALGFSIAGGVGNQHIPGDNSIYVTKIIEGGAAHKAGRLQIGDKILAVNSVGLEDVMHEDAVAALKNTYDVVYLKVAKP*,2,,FALSE,FALSE,192,168,219,189,115,239,224,-0.531499905626325,0.0981887389579776,-0.46076681947396,0.0811618068696624,-0.527906405222619,0.065949858272396,-0.507678476336185,0.0453866254039944,0.094194505873058,0.0110647741546735,0.103057103302905,0.00908500460999743,0.12076993764791,0.00756545817918577,0.109019914350125,0.0053222735482045,missense,"G13A,D47A",-0.507678476336185,-0.507678476336185
PSD95-PDZ2 binding NMDAR2A,1,KVMEIKLIKGPKALGFSIAGGVGNQHIPGDNSIYVTKIIEGGAAHKGGRLQIGDKILAVNSVGLEDVMHEDAVAALKNTYDVVYLKVAKP*,2,,FALSE,FALSE,477,396,574,461,148,324,586,-0.714627763082544,0.0668778260020236,-0.637112435120439,0.0536476693893891,-0.514554145416643,0.0472407549339788,-0.600231572084915,0.0313246176950807,0.0735580417969739,0.00753638399393887,0.0833175140442047,0.00600515615061301,0.122301646218723,0.00541923766280135,0.0981666533085023,0.00367328883084297,missense,"G13A,D47G",-0.600231572084915,-0.600231572084915
PSD95-PDZ2 binding NMDAR2A,1,KVMEIKLIKGPKALGFSIAGGVGNQHIPGDNSIYVTKIIEGGAAHKVGRLQIGDKILAVNSVGLEDVMHEDAVAALKNTYDVVYLKVAKP*,2,,FALSE,FALSE,456,358,519,491,115,150,250,-0.780392919629175,0.0723707621440641,-0.824392742299777,0.0597717729864241,-0.805360734984157,0.0558509322704942,-0.806068351354333,0.0355465850748151,0.0661470432226195,0.00815537654341783,0.0623539288344969,0.00669066959045686,0.0889416792796349,0.00640695679156324,0.0740291538623148,0.0041683788514499,missense,"G13A,D47V",-0.806068351354333,-0.806068351354333
PSD95-PDZ2 binding NMDAR2A,1,KVMEIKLIKGPKALGFSIAGGVGNQHIPGDNSIYVTKIIEGGAAHK*GRLQIGDKILAVNSVGLEDVMHEDAVAALKNTYDVVYLKVAKP*,2,,FALSE,TRUE,233.666666666667,197,235,269,8,14,20,-1.3493904443593,0.147054300033926,-1.28480105008277,0.127071298405032,-1.45277141112117,0.160210218724998,-1.34957850743077,0.0824411920030145,0.00202737764262323,0.0165713770806789,0.0108172299854089,0.0142239727814586,0.0146737653920463,0.0183785642819115,0.0102943046392759,0.00966748621591673,stop,"G13A,D47*",-1.34957850743077,-1.34957850743077
PSD95-PDZ2 binding NMDAR2A,1,KVMEIKLIKGPKALGFSIAGGVGNQHIPGDNSIYVTKIIEGGAAHKYGRLQIGDKILAVNSVGLEDVMHEDAVAALKNTYDVVYLKVAKP*,2,,FALSE,FALSE,274.666666666667,204,319,301,25,45,78,-1.03863867552095,0.108841564971908,-1.03215696007109,0.0865223949878243,-1.03100958110167,0.0905923155914793,-1.03335556925252,0.0542452710510333,0.0370456310273946,0.0122652286589688,0.039097437277131,0.00968505246063248,0.0630563028254127,0.0103923252136814,0.047376263569263,0.00636108476143038,missense,"G13A,D47Y",-1.03335556925252,-1.03335556925252
PSD95-PDZ2 binding NMDAR2A,1,KVMEIKLIKGPKALGFSIAGGVGNQHIPGDNSIYVTKIIEGGAAHKWGRLQIGDKILAVNSVGLEDVMHEDAVAALKNTYDVVYLKVAKP*,2,,FALSE,FALSE,332.666666666667,288,364,346,9,13,29,-1.43003864174965,0.13221486796349,-1.43508328663796,0.12282370668709,-1.39637556394696,0.134682381677722,-1.42152121665901,0.0748224271725255,-0.00706077339766756,0.0148991388364005,-0.00600490427408509,0.0137485103462659,0.0211432322635899,0.0154501306408785,0.00185792553192082,0.0087740699249639,missense,"G13A,D47W",-1.42152121665901,-1.42152121665901
PSD95-PDZ2 binding NMDAR2A,1,KVMEIKLIKGPKALGFSIAGGVGNQHIPGDNSIYVTKIIEGGAAHKCGRLQIGDKILAVNSVGLEDVMHEDAVAALKNTYDVVYLKVAKP*,2,,FALSE,FALSE,354,281,408,373,574,1037,1452,-0.211192479291822,0.0734206128327403,-0.183800735488545,0.0590603212904035,-0.135877367387035,0.048195518962741,-0.166574536453198,0.0332832752762302,0.130289575125071,0.00827368298965197,0.134059840265886,0.00661103186198049,0.165741668724593,0.00552876371061721,0.149019549931487,0.00390297128335738,missense,"G13A,D47C",-0.166574536453198,-0.166574536453198
PSD95-PDZ2 binding NMDAR2A,1,KVMEIKLIKGPKALGFSIAGGVGNQHIPGDNSIYVTKIIEGGAAHKFGRLQIGDKILAVNSVGLEDVMHEDAVAALKNTYDVVYLKVAKP*,2,,FALSE,FALSE,488,422,550,492,38,58,128,-1.12599400465053,0.0835706944602936,-1.11744871635568,0.0714093786561953,-1.03410449359986,0.0735419873303679,-1.0903847475923,0.0436774810383503,0.0272016611558636,0.00941748381704058,0.0295501387517959,0.00799334760166713,0.0627012689908197,0.0084363915880466,0.0406887232497981,0.00512185032294022,missense,"G13A,D47F",-1.0903847475923,-1.0903847475923
PSD95-PDZ2 binding NMDAR2A,1,KVMEIKLIKGPKALGFSIAGGVGNQHIPGDNSIYVTKIIEGGAAHKDGRLQIGDKILAVNSVGLEDVMHEDAVAALKNTYDVVYLKVAKP*,1,,FALSE,FALSE,89.6666666666667,62,82,125,538,594,717,0.215432446206396,0.154075898833909,0.123472604168432,0.126522705479825,-6.44795414919565e-05,0.0737948446419217,0.0582054191132077,0.0589025907693408,0.178365439012196,0.017362632837205,0.16845507880211,0.0141625649660495,0.181321485726565,0.00846539819194196,0.175378425503945,0.00690722647876761,missense,G13A,0.0582054191132077,0.0582054191132077
PSD95-PDZ2 binding NMDAR2A,1,KVMEIKLIKGPKGKGFSIAGGVGNQHIPGDNSIYVTKIIEGGAAHKKGRLQIGDKILAVNSVGLEDVMHEDAVAALKNTYDVVYLKVAKP*,2,,FALSE,FALSE,179,151,224,162,5,2,8,-1.41861227272794,0.177178829182339,-1.84178413627986,0.282471309618171,-1.58959188434158,0.249349771979758,-1.55179148597784,0.128595316269277,-0.00577314923653768,0.0199660750376994,-0.0515297544024241,0.0316189750949512,-0.00102163707462824,0.0286042354194407,-0.0134182489433045,0.0150797607028684,missense,"L14K,D47K",-1.55179148597784,-1.55179148597784
PSD95-PDZ2 binding NMDAR2A,1,KVMEIKLIKGPKGKGFSIAGGVGNQHIPGDNSIYVTKIIEGGAAHKNGRLQIGDKILAVNSVGLEDVMHEDAVAALKNTYDVVYLKVAKP*,2,,FALSE,FALSE,180.666666666667,159,218,165,12,13,20,-1.17686268743922,0.135048723826404,-1.28466807159442,0.132765170685617,-1.28941781163459,0.165444725146891,-1.24592670019716,0.0821727614983266,0.0214693287868385,0.0152184827392025,0.0108321151909795,0.0148613274426346,0.0334129235602224,0.0189790422883985,0.0224490587535681,0.00963600864819905,missense,"L14K,D47N",-1.24592670019716,-1.24592670019716
PSD95-PDZ2 binding NMDAR2A,1,KVMEIKLIKGPKGKGFSIAGGVGNQHIPGDNSIYVTKIIEGGAAHKTGRLQIGDKILAVNSVGLEDVMHEDAVAALKNTYDVVYLKVAKP*,2,,FALSE,FALSE,460.333333333333,379,494,508,25,19,41,-1.21408282826908,0.0919646817200728,-1.41264668633083,0.102877092920873,-1.41805877173505,0.114917142782484,-1.33267343159029,0.0588799297739342,0.0172750346482429,0.0103633924239982,-0.00349341980762552,0.011515747363168,0.0186558364448784,0.0131827552108068,0.01227668242514,0.00690456913168893,missense,"L14K,D47T",-1.33267343159029,-1.33267343159029
PSD95-PDZ2 binding NMDAR2A,1,KVMEIKLIKGPKGKGFSIAGGVGNQHIPGDNSIYVTKIIEGGAAHKRGRLQIGDKILAVNSVGLEDVMHEDAVAALKNTYDVVYLKVAKP*,2,,FALSE,FALSE,499,426,568,503,11,16,20,-1.48859332337611,0.115780816100541,-1.47016213738869,0.111673052202942,-1.66117983090735,0.156973440118457,-1.51687938973982,0.0715439885879884,-0.0136592319864151,0.0130472047527217,-0.00993152361728927,0.0125003401625284,-0.00923387027822589,0.0180072562332736,-0.00932427357796181,0.00838962303554261,missense,"L14K,D47R",-1.51687938973982,-1.51687938973982
PSD95-PDZ2 binding NMDAR2A,1,KVMEIKLIKGPKGKGFSIAGGVGNQHIPGDNSIYVTKIIEGGAAHKSGRLQIGDKILAVNSVGLEDVMHEDAVAALKNTYDVVYLKVAKP*,2,,FALSE,FALSE,1086,864,1216,1178,39,51,84,-1.32732131281075,0.0670133901651862,-1.37077096656263,0.0656728383965104,-1.46396745811713,0.0812426672696187,-1.37810476215148,0.0406206892451297,0.00451432226545825,0.00755166056093404,0.0011940202804443,0.00735121681731474,0.0133894074337583,0.00931977744448114,0.00694916651592012,0.00476339489783177,missense,"L14K,D47S",-1.37810476215148,-1.37810476215148
PSD95-PDZ2 binding NMDAR2A,1,KVMEIKLIKGPKGKGFSIAGGVGNQHIPGDNSIYVTKIIEGGAAHKMGRLQIGDKILAVNSVGLEDVMHEDAVAALKNTYDVVYLKVAKP*,2,,FALSE,FALSE,149.333333333333,132,180,136,1,8,6,-1.85142577491922,0.345905591691137,-1.37091305740421,0.160973895360544,-1.62728009503158,0.286111482450568,-1.49172354225723,0.130007307630764,-0.0545463965932372,0.0389796965672324,0.00117811506590304,0.0180189258697546,-0.00534505170041649,0.0328213662889798,-0.00637436707031763,0.015245338209604,missense,"L14K,D47M",-1.49172354225723,-1.49172354225723
PSD95-PDZ2 binding NMDAR2A,1,KVMEIKLIKGPKGKGFSIAGGVGNQHIPGDNSIYVTKIIEGGAAHKIGRLQIGDKILAVNSVGLEDVMHEDAVAALKNTYDVVYLKVAKP*,2,,FALSE,FALSE,234,202,250,250,2,4,2,-1.77287711811973,0.2480520907729,-1.67064573786555,0.205886487528865,-2.19805520451001,0.485116213476126,-1.75915462747893,0.150597664549717,-0.045694840326573,0.0279526999951732,-0.0323730451261207,0.0230463041728447,-0.0708216931003665,0.0556502549245773,-0.0377347376238372,0.017659871367828,missense,"L14K,D47I",-1.75915462747893,-1.75915462747893
PSD95-PDZ2 binding NMDAR2A,1,KVMEIKLIKGPKGKGFSIAGGVGNQHIPGDNSIYVTKIIEGGAAHKQGRLQIGDKILAVNSVGLEDVMHEDAVAALKNTYDVVYLKVAKP*,2,,FALSE,FALSE,153,124,191,144,6,6,6,-1.30730434342228,0.172845397840392,-1.47271573773645,0.177909556147844,-1.64638765614873,0.285888322051634,-1.42857930962064,0.11373843661704,0.00677001113461834,0.0194777457280222,-0.0102173658357695,0.0199146519786257,-0.00753698142285686,0.0327957663755059,0.001030256562569,0.0133375651358237,missense,"L14K,D47Q",-1.42857930962064,-1.42857930962064
PSD95-PDZ2 binding NMDAR2A,1,KVMEIKLIKGPKGKGFSIAGGVGNQHIPGDNSIYVTKIIEGGAAHKHGRLQIGDKILAVNSVGLEDVMHEDAVAALKNTYDVVYLKVAKP*,2,,FALSE,FALSE,189.666666666667,194,215,160,7,10,12,-1.39340749026479,0.151812429248993,-1.35757527773128,0.145276564032498,-1.44989568114556,0.207083819868045,-1.39007202580513,0.0936216504184336,-0.00293285177949679,0.0171075650969646,0.00267110535886625,0.0162618145759046,0.0150036556364694,0.023755683785199,0.0055458224642031,0.0109785653620642,missense,"L14K,D47H",-1.39007202580513,-1.39007202580513
PSD95-PDZ2 binding NMDAR2A,1,KVMEIKLIKGPKGKGFSIAGGVGNQHIPGDNSIYVTKIIEGGAAHKPGRLQIGDKILAVNSVGLEDVMHEDAVAALKNTYDVVYLKVAKP*,2,,FALSE,FALSE,450.333333333333,362,543,446,2,22,16,-1.94405975308243,0.24151636964729,-1.37095433338578,0.0996346763996282,-1.68933195118138,0.175850150151472,-1.50490046164679,0.0815907810370396,-0.0649852112506234,0.0272161972255047,0.00117349475867623,0.0111528011674241,-0.0124633493729168,0.0201727038029336,-0.0079195616929536,0.00956776256937938,missense,"L14K,D47P",-1.50490046164679,-1.50490046164679
PSD95-PDZ2 binding NMDAR2A,1,KVMEIKLIKGPKGKGFSIAGGVGNQHIPGDNSIYVTKIIEGGAAHKLGRLQIGDKILAVNSVGLEDVMHEDAVAALKNTYDVVYLKVAKP*,2,,FALSE,FALSE,422.666666666667,309,496,463,6,16,11,-1.53236381208721,0.15354909500793,-1.46495179005616,0.110333184444604,-1.83079082699832,0.211525901146691,-1.54007010306531,0.0825039723546648,-0.0185916771666644,0.0173032679301888,-0.00934829326102357,0.0123503594606345,-0.0286908476132835,0.0242652584988146,-0.0120437381558537,0.00967484816895821,missense,"L14K,D47L",-1.54007010306531,-1.54007010306531
PSD95-PDZ2 binding NMDAR2A,1,KVMEIKLIKGPKGKGFSIAGGVGNQHIPGDNSIYVTKIIEGGAAHKEGRLQIGDKILAVNSVGLEDVMHEDAVAALKNTYDVVYLKVAKP*,2,,FALSE,FALSE,163.333333333333,140,195,155,12,8,15,-1.13951888381369,0.139580777969836,-1.39439603692421,0.159314176809686,-1.36468741676463,0.187671053022367,-1.27749097641945,0.0916238575083234,0.0256775583412461,0.015729194620076,-0.0014504978916455,0.0178331420476908,0.0247783477674562,0.0215287422941855,0.0187476663078689,0.0107442936957831,missense,"L14K,D47E",-1.27749097641945,-1.27749097641945
PSD95-PDZ2 binding NMDAR2A,1,KVMEIKLIKGPKGKGFSIAGGVGNQHIPGDNSIYVTKIIEGGAAHKDGRLQIGDKILAVNSVGLEDVMHEDAVAALKNTYDVVYLKVAKP*,1,,FALSE,FALSE,226.333333333333,181,280,218,11,15,22,-1.24042320780419,0.13396293287455,-1.31611662522747,0.121870476294206,-1.35067315398803,0.157494007913368,-1.29882634047746,0.0782379855598957,0.0143067680853209,0.0150961262267454,0.00731186021202282,0.0136418086493994,0.0263859982116867,0.0180669733272142,0.0162457697082324,0.00917459620105599,missense,L14K,-1.29882634047746,-1.29882634047746
PSD95-PDZ2 binding NMDAR2A,1,KVMEIKLIKGPKGKGFSIAGGVGNQHIPGDNSIYVTKIIEGGAAHKAGRLQIGDKILAVNSVGLEDVMHEDAVAALKNTYDVVYLKVAKP*,2,,FALSE,FALSE,329.333333333333,290,374,324,10,25,25,-1.40669132456125,0.126085043823611,-1.24461597212292,0.0993368383986905,-1.44034797830888,0.143733223877319,-1.33711357421291,0.0685756637650753,-0.00442979153000395,0.0142083761233296,0.0153154247964816,0.0111194620918674,0.0160989232899626,0.0164884007742977,0.0117560080321819,0.00804154171099279,missense,"L14K,D47A",-1.33711357421291,-1.33711357421291
PSD95-PDZ2 binding NMDAR2A,1,KVMEIKLIKGPKGKGFSIAGGVGNQHIPGDNSIYVTKIIEGGAAHKGGRLQIGDKILAVNSVGLEDVMHEDAVAALKNTYDVVYLKVAKP*,2,,FALSE,FALSE,340,256,390,374,8,20,19,-1.42993086851497,0.140354099299493,-1.29730643271678,0.10855516269353,-1.57012001444218,0.163725230655747,-1.395091854986,0.0760444921489391,-0.00704862855789984,0.0158163392962624,0.00941741567296725,0.0121513331399031,0.00121208444128523,0.018781789951504,0.00495717098751702,0.00891737566845681,missense,"L14K,D47G",-1.395091854986,-1.395091854986
PSD95-PDZ2 binding NMDAR2A,1,KVMEIKLIKGPKGKGFSIAGGVGNQHIPGDNSIYVTKIIEGGAAHKVGRLQIGDKILAVNSVGLEDVMHEDAVAALKNTYDVVYLKVAKP*,2,,FALSE,FALSE,507,469,563,489,8,23,38,-1.61280022478994,0.129245755487838,-1.3930296334098,0.094707645767553,-1.42147560171971,0.118754411265995,-1.4556622255855,0.0642477247369454,-0.0276559624382041,0.0145645530241011,-0.00129754685831693,0.0106012844167204,0.0182638737472854,0.0136229486394933,-0.0021456280943081,0.00753402489953956,missense,"L14K,D47V",-1.4556622255855,-1.4556622255855
PSD95-PDZ2 binding NMDAR2A,1,KVMEIKLIKGPKGKGFSIAGGVGNQHIPGDNSIYVTKIIEGGAAHK*GRLQIGDKILAVNSVGLEDVMHEDAVAALKNTYDVVYLKVAKP*,2,,FALSE,TRUE,344,324,399,309,5,10,9,-1.64264369669609,0.161975429655015,-1.53897937932988,0.135783681267596,-1.76608496224327,0.234134804906374,-1.61216534399497,0.0950892298921208,-0.03101898838331,0.0182528217263894,-0.0176347153573035,0.0151992102918502,-0.0212680945312298,0.0268588458142661,-0.0204980039298762,0.0111506614221517,stop,"L14K,D47*",-1.61216534399497,-1.61216534399497
PSD95-PDZ2 binding NMDAR2A,1,KVMEIKLIKGPKGKGFSIAGGVGNQHIPGDNSIYVTKIIEGGAAHKYGRLQIGDKILAVNSVGLEDVMHEDAVAALKNTYDVVYLKVAKP*,2,,FALSE,FALSE,308.666666666667,271,344,311,10,4,15,-1.38683022447028,0.127505630598396,-1.7642871823765,0.202557687036225,-1.59747712022281,0.18495723254124,-1.52023923530641,0.093204324174815,-0.0021916673896783,0.0143684603855059,-0.0428549822327575,0.0226736884193541,-0.0019261943224404,0.0212174255469837,-0.00971826667672024,0.0109296274996959,missense,"L14K,D47Y",-1.52023923530641,-1.52023923530641
PSD95-PDZ2 binding NMDAR2A,1,KVMEIKLIKGPKGKGFSIAGGVGNQHIPGDNSIYVTKIIEGGAAHKWGRLQIGDKILAVNSVGLEDVMHEDAVAALKNTYDVVYLKVAKP*,2,,FALSE,FALSE,267,259,289,253,19,11,8,-1.18519392190691,0.106599569129398,-1.41639177933538,0.135221315139907,-1.73861666221356,0.247954663601961,-1.32136766185998,0.0793159900799307,0.0205304917186269,0.012012580769645,-0.0039126340726045,0.0151362607462497,-0.0181170600851854,0.0284441951348344,0.0136024562327782,0.00930100866047013,missense,"L14K,D47W",-1.32136766185998,-1.32136766185998
PSD95-PDZ2 binding NMDAR2A,1,KVMEIKLIKGPKGKGFSIAGGVGNQHIPGDNSIYVTKIIEGGAAHKCGRLQIGDKILAVNSVGLEDVMHEDAVAALKNTYDVVYLKVAKP*,2,,FALSE,FALSE,341,269,407,347,13,17,30,-1.30766818828094,0.117438810484364,-1.38912745619172,0.110954589150926,-1.40237959198653,0.136573672341672,-1.36406884941795,0.069446512578503,0.00672900988303732,0.0132340422006959,-0.000860749066564803,0.0124199176042903,0.0204544783491785,0.0156670906283238,0.00859509119971472,0.00814366200662913,missense,"L14K,D47C",-1.36406884941795,-1.36406884941795
PSD95-PDZ2 binding NMDAR2A,1,KVMEIKLIKGPKGKGFSIAGGVGNQHIPGDNSIYVTKIIEGGAAHKFGRLQIGDKILAVNSVGLEDVMHEDAVAALKNTYDVVYLKVAKP*,2,,FALSE,FALSE,458,342,533,499,6,4,23,-1.60500863662887,0.149598305560322,-1.89275262157362,0.199367456645383,-1.61264363913748,0.151924376392343,-1.67190132359385,0.0940022419720351,-0.0267779374811324,0.0168580580880585,-0.0572350108736361,0.0223165837795535,-0.00366602618225717,0.0174280513423974,-0.0275029579502568,0.0110231955221692,missense,"L14K,D47F",-1.67190132359385,-1.67190132359385
PSD95-PDZ2 binding NMDAR2A,1,KVMEIKLIKGPKGNGFSIAGGVGNQHIPGDNSIYVTKIIEGGAAHKKGRLQIGDKILAVNSVGLEDVMHEDAVAALKNTYDVVYLKVAKP*,2,,FALSE,FALSE,173.333333333333,138,178,204,6,3,12,-1.33869433213826,0.169359173789268,-1.6553913257412,0.238067836579581,-1.53111047778028,0.206064240046845,-1.47173975165503,0.114663596776049,0.00323271001897057,0.0190848872170805,-0.0306655128542593,0.0266485860312464,0.00568707538040153,0.0236387223739133,-0.00403096305716905,0.0134460542644671,missense,"L14N,D47K",-1.47173975165503,-1.47173975165503
PSD95-PDZ2 binding NMDAR2A,1,KVMEIKLIKGPKGNGFSIAGGVGNQHIPGDNSIYVTKIIEGGAAHKNGRLQIGDKILAVNSVGLEDVMHEDAVAALKNTYDVVYLKVAKP*,2,,FALSE,FALSE,212.333333333333,174,217,246,6,28,56,-1.40671439269299,0.162776961641526,-1.05822139735349,0.107624890682756,-1.07873627688627,0.108847084773831,-1.12961515807244,0.0692579462454791,-0.00443239105079052,0.0183431454285024,0.0361798638272462,0.0120472013341634,0.0575813203091844,0.0124864266482796,0.0360883597258501,0.00812154973021726,missense,"L14N,D47N",-1.12961515807244,-1.12961515807244
PSD95-PDZ2 binding NMDAR2A,1,KVMEIKLIKGPKGNGFSIAGGVGNQHIPGDNSIYVTKIIEGGAAHKTGRLQIGDKILAVNSVGLEDVMHEDAVAALKNTYDVVYLKVAKP*,2,,FALSE,FALSE,406.333333333333,346,460,413,12,31,61,-1.39310599529628,0.117810037995102,-1.24812598863238,0.088304491088075,-1.22299294588533,0.0975085979131801,-1.27366857883497,0.0572158731055546,-0.00289887666411423,0.0132758753947049,0.01492252427591,0.0098845348515585,0.0410328723675177,0.011185728657312,0.0191959006802976,0.00670943312609265,missense,"L14N,D47T",-1.27366857883497,-1.27366857883497
PSD95-PDZ2 binding NMDAR2A,1,KVMEIKLIKGPKGNGFSIAGGVGNQHIPGDNSIYVTKIIEGGAAHKRGRLQIGDKILAVNSVGLEDVMHEDAVAALKNTYDVVYLKVAKP*,2,,FALSE,FALSE,473.666666666667,416,586,419,3,36,31,-1.85413133041361,0.200163301496253,-1.24079043369251,0.0865765260769482,-1.42050439999841,0.129755178770164,-1.36010395181171,0.067764645916851,-0.0548512824775657,0.0225561683408291,0.0157436438765687,0.00969111172931073,0.0183752854500318,0.014884905051105,0.00906003587148035,0.0079464375078866,missense,"L14N,D47R",-1.36010395181171,-1.36010395181171
PSD95-PDZ2 binding NMDAR2A,1,KVMEIKLIKGPKGNGFSIAGGVGNQHIPGDNSIYVTKIIEGGAAHKSGRLQIGDKILAVNSVGLEDVMHEDAVAALKNTYDVVYLKVAKP*,2,,FALSE,FALSE,1032,854,1140,1102,47,60,179,-1.26789843803273,0.0638137422368006,-1.31894199832164,0.0614791241187842,-1.18107451816103,0.0605718450687416,-1.25491794836063,0.035743977834198,0.0112106165250432,0.00719109597809315,0.00699559658291596,0.00688178525811671,0.0458415576352786,0.00694851774830107,0.0213946978743487,0.00419152616087243,missense,"L14N,D47S",-1.25491794836063,-1.25491794836063
PSD95-PDZ2 binding NMDAR2A,1,KVMEIKLIKGPKGNGFSIAGGVGNQHIPGDNSIYVTKIIEGGAAHKMGRLQIGDKILAVNSVGLEDVMHEDAVAALKNTYDVVYLKVAKP*,2,,FALSE,FALSE,143,117,133,179,3,6,16,-1.49365088291679,0.220627891620523,-1.36653416083077,0.185719985313783,-1.39123755738325,0.18171007110867,-1.40862301686438,0.11192796486611,-0.0142291624558898,0.0248622990671838,0.00166827536531974,0.0207889275488156,0.0217326402593065,0.0208449264292797,0.0033704360341969,0.0131252597303441,missense,"L14N,D47M",-1.40862301686438,-1.40862301686438
PSD95-PDZ2 binding NMDAR2A,1,KVMEIKLIKGPKGNGFSIAGGVGNQHIPGDNSIYVTKIIEGGAAHKIGRLQIGDKILAVNSVGLEDVMHEDAVAALKNTYDVVYLKVAKP*,2,,FALSE,FALSE,400.666666666667,279,480,443,9,27,17,-1.42628436570774,0.131567105069189,-1.30180253642077,0.0929360474626322,-1.67390069877292,0.173993940482664,-1.3961111245067,0.0695751474997817,-0.00663770842138992,0.0148261431934451,0.00891413556557247,0.0104029771169197,-0.0106931485293233,0.0199597681425845,0.00483764610193227,0.00815874641162295,missense,"L14N,D47I",-1.3961111245067,-1.3961111245067
PSD95-PDZ2 binding NMDAR2A,1,KVMEIKLIKGPKGNGFSIAGGVGNQHIPGDNSIYVTKIIEGGAAHKQGRLQIGDKILAVNSVGLEDVMHEDAVAALKNTYDVVYLKVAKP*,2,,FALSE,FALSE,157,129,194,148,8,18,37,-1.23448663673237,0.157782575280886,-1.15497643711646,0.123228262276446,-1.04741803355976,0.130152785884214,-1.13585735234923,0.0778370431580539,0.0149757533361752,0.0177803338708011,0.0253494003840321,0.0137937950625143,0.0611740021790017,0.0149305166729021,0.0353563673120851,0.00912757959383565,missense,"L14N,D47Q",-1.13585735234923,-1.13585735234923
PSD95-PDZ2 binding NMDAR2A,1,KVMEIKLIKGPKGNGFSIAGGVGNQHIPGDNSIYVTKIIEGGAAHKHGRLQIGDKILAVNSVGLEDVMHEDAVAALKNTYDVVYLKVAKP*,2,,FALSE,FALSE,237.333333333333,203,288,221,8,20,25,-1.36753082855253,0.144134476165247,-1.23998106877377,0.110788647665948,-1.31250854146555,0.1491854629134,-1.29382812188365,0.075692731500561,-1.68410356823356e-05,0.0162423455438528,0.0158342417119496,0.012401342621621,0.0307640634195152,0.01711385604427,0.0168318870142266,0.00887612637138971,missense,"L14N,D47H",-1.29382812188365,-1.29382812188365
PSD95-PDZ2 binding NMDAR2A,1,KVMEIKLIKGPKGNGFSIAGGVGNQHIPGDNSIYVTKIIEGGAAHKPGRLQIGDKILAVNSVGLEDVMHEDAVAALKNTYDVVYLKVAKP*,2,,FALSE,FALSE,429,399,438,450,9,13,13,-1.5312590393917,0.125415651060675,-1.48929363216562,0.120287385273297,-1.69629931517739,0.195757486381202,-1.54011649061394,0.0793588669058554,-0.0184671816237157,0.0141329430357754,-0.012073044671936,0.0134646022788451,-0.0132626126664526,0.022456379972228,-0.012049177802905,0.00930603662177852,missense,"L14N,D47P",-1.54011649061394,-1.54011649061394
PSD95-PDZ2 binding NMDAR2A,1,KVMEIKLIKGPKGNGFSIAGGVGNQHIPGDNSIYVTKIIEGGAAHKLGRLQIGDKILAVNSVGLEDVMHEDAVAALKNTYDVVYLKVAKP*,2,,FALSE,FALSE,374.333333333333,300,436,387,17,15,20,-1.24176467386492,0.109520071724181,-1.43990040751539,0.115165057062686,-1.54965261589501,0.159131906234049,-1.37844224001239,0.0710206215191622,0.0141555998438742,0.012341688791322,-0.0065441180627657,0.0128912245140788,0.00356000833076175,0.0182548653344372,0.00690959209336167,0.00832825027029249,missense,"L14N,D47L",-1.37844224001239,-1.37844224001239
PSD95-PDZ2 binding NMDAR2A,1,KVMEIKLIKGPKGNGFSIAGGVGNQHIPGDNSIYVTKIIEGGAAHKEGRLQIGDKILAVNSVGLEDVMHEDAVAALKNTYDVVYLKVAKP*,2,,FALSE,FALSE,198.666666666667,168,224,204,58,71,142,-0.73069276016137,0.102811632081966,-0.79455240657236,0.0906535473230023,-0.705103254415133,0.084235830837008,-0.742350273946855,0.0529093599406489,0.0717476960652828,0.0115857225740235,0.0656941648162168,0.0101474810271868,0.100442746852254,0.00966313911933139,0.0815010695403291,0.00620442882364555,missense,"L14N,D47E",-0.742350273946855,-0.742350273946855
PSD95-PDZ2 binding NMDAR2A,1,KVMEIKLIKGPKGNGFSIAGGVGNQHIPGDNSIYVTKIIEGGAAHKDGRLQIGDKILAVNSVGLEDVMHEDAVAALKNTYDVVYLKVAKP*,1,,FALSE,FALSE,251.333333333333,218,246,290,49,74,149,-0.856624010889673,0.0944634431985088,-0.809896291805916,0.0873918469961979,-0.806608030067125,0.080548455489004,-0.821806105249778,0.0501802961798996,0.0575566507059919,0.0106449749325293,0.0639766171979635,0.00978237626118477,0.0887985954423912,0.00924014072756743,0.0721836623651985,0.00588440450511754,missense,L14N,-0.821806105249778,-0.821806105249778
PSD95-PDZ2 binding NMDAR2A,1,KVMEIKLIKGPKGNGFSIAGGVGNQHIPGDNSIYVTKIIEGGAAHKAGRLQIGDKILAVNSVGLEDVMHEDAVAALKNTYDVVYLKVAKP*,2,,FALSE,FALSE,366,315,419,364,8,20,35,-1.4919572895855,0.135791663315823,-1.33365136173113,0.106052317010367,-1.36171420072752,0.12370573311409,-1.38362507405426,0.0692560255068243,-0.0140383134041615,0.0153022037213461,0.00534907539838986,0.0118711722434587,0.0251194211552652,0.0141909410409133,0.00630182581243088,0.00812132449433676,missense,"L14N,D47A",-1.38362507405426,-1.38362507405426
PSD95-PDZ2 binding NMDAR2A,1,KVMEIKLIKGPKGNGFSIAGGVGNQHIPGDNSIYVTKIIEGGAAHKGGRLQIGDKILAVNSVGLEDVMHEDAVAALKNTYDVVYLKVAKP*,2,,FALSE,FALSE,420.666666666667,371,455,436,9,16,45,-1.50607773330063,0.127230523303622,-1.43750261181209,0.111360884343152,-1.33838025035866,0.111894056643001,-1.42094412928731,0.0670728480134642,-0.015629529691587,0.0143374588662148,-0.00627571614000841,0.0124653970463673,0.0277961824144277,0.0128359609589395,0.00192559782141269,0.00786531366029658,missense,"L14N,D47G",-1.42094412928731,-1.42094412928731
PSD95-PDZ2 binding NMDAR2A,1,KVMEIKLIKGPKGNGFSIAGGVGNQHIPGDNSIYVTKIIEGGAAHKVGRLQIGDKILAVNSVGLEDVMHEDAVAALKNTYDVVYLKVAKP*,2,,FALSE,FALSE,485.333333333333,382,585,489,23,29,27,-1.24309125599574,0.0925080493792451,-1.33869052247714,0.0866463551954064,-1.54216209639005,0.137845446976844,-1.33716141583249,0.0574788963482892,0.0140061088550814,0.0104246238900044,0.0047850071454302,0.0096989281874155,0.00441928556864576,0.015812982644892,0.0117503978731504,0.00674027660993638,missense,"L14N,D47V",-1.33716141583249,-1.33716141583249
PSD95-PDZ2 binding NMDAR2A,1,KVMEIKLIKGPKGNGFSIAGGVGNQHIPGDNSIYVTKIIEGGAAHK*GRLQIGDKILAVNSVGLEDVMHEDAVAALKNTYDVVYLKVAKP*,2,,FALSE,TRUE,221.333333333333,207,256,201,5,4,10,-1.51117494536651,0.169646243400573,-1.67760370724249,0.205603085135919,-1.58710643563314,0.224079490201241,-1.58075343662938,0.112997442053711,-0.0162039285577493,0.0191172367558307,-0.0331518989528626,0.0230145809751276,-0.00073651806523567,0.025705347309902,-0.0168144790548192,0.0132506722300687,stop,"L14N,D47*",-1.58075343662938,-1.58075343662938
PSD95-PDZ2 binding NMDAR2A,1,KVMEIKLIKGPKGNGFSIAGGVGNQHIPGDNSIYVTKIIEGGAAHKYGRLQIGDKILAVNSVGLEDVMHEDAVAALKNTYDVVYLKVAKP*,2,,FALSE,FALSE,271,223,287,303,11,7,20,-1.30165689904479,0.128174641105223,-1.54695808332385,0.161140887340161,-1.49259583573897,0.162817141795526,-1.42309546400569,0.0854037573606472,0.00740641503644254,0.0144438503970663,-0.0185278270974526,0.0180376184415832,0.010105294331629,0.0186776182599347,0.0016733210380421,0.0100148921553847,missense,"L14N,D47Y",-1.42309546400569,-1.42309546400569
PSD95-PDZ2 binding NMDAR2A,1,KVMEIKLIKGPKGNGFSIAGGVGNQHIPGDNSIYVTKIIEGGAAHKWGRLQIGDKILAVNSVGLEDVMHEDAVAALKNTYDVVYLKVAKP*,2,,FALSE,FALSE,232,196,275,225,3,15,10,-1.64504896295728,0.208933607348516,-1.31083034484043,0.122201418819802,-1.62481298928517,0.223709164372615,-1.43763559863106,0.0954094042968323,-0.0312900350251587,0.0235444838498431,0.00790359028233953,0.0136788533442707,-0.0050620369095275,0.0256628652691132,-3.173134721704e-05,0.0111882067507555,missense,"L14N,D47W",-1.43763559863106,-1.43763559863106
PSD95-PDZ2 binding NMDAR2A,1,KVMEIKLIKGPKGNGFSIAGGVGNQHIPGDNSIYVTKIIEGGAAHKCGRLQIGDKILAVNSVGLEDVMHEDAVAALKNTYDVVYLKVAKP*,2,,FALSE,FALSE,280.666666666667,226,317,299,10,30,43,-1.33354611516101,0.131639957393901,-1.14917277898711,0.0970778693852462,-1.23226411216342,0.118849596567695,-1.21959531429305,0.0652866447464126,0.00381285656894301,0.0148343528367111,0.0259990441375861,0.0108666000044826,0.0399693276899925,0.0136338678505143,0.0255368150570509,0.00765585410441807,missense,"L14N,D47C",-1.21959531429305,-1.21959531429305
PSD95-PDZ2 binding NMDAR2A,1,KVMEIKLIKGPKGNGFSIAGGVGNQHIPGDNSIYVTKIIEGGAAHKFGRLQIGDKILAVNSVGLEDVMHEDAVAALKNTYDVVYLKVAKP*,2,,FALSE,FALSE,429.333333333333,348,481,459,28,19,16,-1.15808259603442,0.0899256449221437,-1.40550644155578,0.104540369457088,-1.70602778591989,0.178755784647233,-1.31952136003,0.0636983160202875,0.0235856353226329,0.0101336157520337,-0.0026941626298996,0.0117019294552384,-0.0143786171655953,0.0205060245535392,0.0138189632610979,0.00746959835419071,missense,"L14N,D47F",-1.31952136003,-1.31952136003
PSD95-PDZ2 binding NMDAR2A,1,KVMEIKLIKGPKGTGFSIAGGVGNQHIPGDNSIYVTKIIEGGAAHKKGRLQIGDKILAVNSVGLEDVMHEDAVAALKNTYDVVYLKVAKP*,2,,FALSE,FALSE,236.666666666667,205,281,224,13,8,8,-1.22792497355354,0.124418380041901,-1.49511060918517,0.152985021200785,-1.66503677146762,0.246681158367179,-1.37820982736023,0.0898896239830471,0.0157151794854805,0.0140205617310469,-0.012724179301353,0.0171246757123295,-0.00967632039521951,0.0282981045920024,0.00693684601893702,0.010540928384178,missense,"L14T,D47K",-1.37820982736023,-1.37820982736023
PSD95-PDZ2 binding NMDAR2A,1,KVMEIKLIKGPKGTGFSIAGGVGNQHIPGDNSIYVTKIIEGGAAHKNGRLQIGDKILAVNSVGLEDVMHEDAVAALKNTYDVVYLKVAKP*,2,,FALSE,FALSE,242.333333333333,185,283,259,10,32,26,-1.27477200170178,0.136953924780186,-1.09695777462905,0.096408976808506,-1.34417945555888,0.142504529805158,-1.20000068961979,0.0689825325271172,0.0104360426742849,0.0154331776064203,0.0318438321431783,0.0107917262137471,0.0271309248147289,0.0163474507577025,0.0278345834339068,0.0080892532742679,missense,"L14T,D47N",-1.20000068961979,-1.20000068961979
PSD95-PDZ2 binding NMDAR2A,1,KVMEIKLIKGPKGTGFSIAGGVGNQHIPGDNSIYVTKIIEGGAAHKTGRLQIGDKILAVNSVGLEDVMHEDAVAALKNTYDVVYLKVAKP*,2,,FALSE,FALSE,547,441,673,527,8,31,41,-1.58653994486848,0.130749777033788,-1.34140241584242,0.0838700381005251,-1.42773300427497,0.112043317158859,-1.41708925002246,0.059727780680696,-0.0246967222070623,0.0147340394530573,0.00448144609035137,0.00938815573694115,0.0175460538977474,0.0128530834247053,0.00237764116590441,0.00700399257226671,missense,"L14T,D47T",-1.41708925002246,-1.41708925002246
PSD95-PDZ2 binding NMDAR2A,1,KVMEIKLIKGPKGTGFSIAGGVGNQHIPGDNSIYVTKIIEGGAAHKRGRLQIGDKILAVNSVGLEDVMHEDAVAALKNTYDVVYLKVAKP*,2,,FALSE,FALSE,593,559,639,581,8,26,27,-1.53650128971824,0.133169266796461,-1.3493104243255,0.0999882921028064,-1.57253005006913,0.135793868195025,-1.45688933558684,0.0689012966728665,-0.0190579246818395,0.0150066889246528,0.00359624778962822,0.011192383828499,0.000935616466619577,0.0155776351569406,-0.00228952544386274,0.00807972713227352,missense,"L14T,D47R",-1.45688933558684,-1.45688933558684
PSD95-PDZ2 binding NMDAR2A,1,KVMEIKLIKGPKGTGFSIAGGVGNQHIPGDNSIYVTKIIEGGAAHKSGRLQIGDKILAVNSVGLEDVMHEDAVAALKNTYDVVYLKVAKP*,2,,FALSE,FALSE,1388,1207,1530,1427,55,98,138,-1.32385395398415,0.0566551683677453,-1.26258585457884,0.0493395961459128,-1.3602736837934,0.0641294467113031,-1.30695873615477,0.0321831247041565,0.00490505487631201,0.00638440466123507,0.0133039310748679,0.00552292359829881,0.025284670496309,0.00735662910972105,0.0152921223724455,0.00377396186182249,missense,"L14T,D47S",-1.30695873615477,-1.30695873615477
PSD95-PDZ2 binding NMDAR2A,1,KVMEIKLIKGPKGTGFSIAGGVGNQHIPGDNSIYVTKIIEGGAAHKMGRLQIGDKILAVNSVGLEDVMHEDAVAALKNTYDVVYLKVAKP*,2,,FALSE,FALSE,240,197,259,264,6,8,7,-1.42213132998529,0.163787677872542,-1.29296089685569,0.16737931378583,-1.77800351452636,0.262156628423886,-1.4286154713469,0.106891474598165,-0.00616970768308794,0.0184570418584733,0.0099038416762029,0.0187359288317037,-0.022635334904693,0.0300733778766496,0.00102601604903862,0.0125346544872736,missense,"L14T,D47M",-1.4286154713469,-1.4286154713469
PSD95-PDZ2 binding NMDAR2A,1,KVMEIKLIKGPKGTGFSIAGGVGNQHIPGDNSIYVTKIIEGGAAHKIGRLQIGDKILAVNSVGLEDVMHEDAVAALKNTYDVVYLKVAKP*,2,,FALSE,FALSE,366.333333333333,275,409,415,3,7,19,-1.48344321576047,0.221625450182691,-1.647589717445,0.156409698837045,-1.59851741422302,0.162866840773179,-1.59511194985798,0.100536781150924,-0.0130788723826153,0.024974712774841,-0.0297922246652695,0.0175080236602521,-0.00204553196711185,0.0186833194933692,-0.0184982335632864,0.011789469831218,missense,"L14T,D47I",-1.59511194985798,-1.59511194985798
PSD95-PDZ2 binding NMDAR2A,1,KVMEIKLIKGPKGTGFSIAGGVGNQHIPGDNSIYVTKIIEGGAAHKQGRLQIGDKILAVNSVGLEDVMHEDAVAALKNTYDVVYLKVAKP*,2,,FALSE,FALSE,172,152,183,181,1,4,9,-1.6816007530361,0.358202525332387,-1.54130688873176,0.214485368649095,-1.58642122689895,0.233254941626763,-1.58143563684609,0.144472124313983,-0.0354090134993016,0.040365423637153,-0.0178952496462931,0.0240088366450895,-0.000657914135547583,0.0267579120288165,-0.0168944774273717,0.0169415584182549,missense,"L14T,D47Q",-1.58143563684609,-1.58143563684609
PSD95-PDZ2 binding NMDAR2A,1,KVMEIKLIKGPKGTGFSIAGGVGNQHIPGDNSIYVTKIIEGGAAHKHGRLQIGDKILAVNSVGLEDVMHEDAVAALKNTYDVVYLKVAKP*,2,,FALSE,FALSE,274,223,293,306,13,18,25,-1.25066884082356,0.123268270184834,-1.27593176041191,0.112816208718698,-1.40272768760779,0.144634851396674,-1.29881942297617,0.0721342722700847,0.0131521996833431,0.0138909571963868,0.0118100311643741,0.0126283016091269,0.0204145464534323,0.0165918312511718,0.0162465808906856,0.00845884279354827,missense,"L14T,D47H",-1.29881942297617,-1.29881942297617
PSD95-PDZ2 binding NMDAR2A,1,KVMEIKLIKGPKGTGFSIAGGVGNQHIPGDNSIYVTKIIEGGAAHKPGRLQIGDKILAVNSVGLEDVMHEDAVAALKNTYDVVYLKVAKP*,2,,FALSE,FALSE,652,559,762,635,15,34,28,-1.40210088443249,0.104267173493254,-1.36884286484815,0.0782985415445134,-1.5789822634475,0.134115929180791,-1.41629155706118,0.0567328611197346,-0.00391250020072992,0.0117497458333055,0.00140984609359668,0.00876449944036267,0.000195448833876455,0.0153851498693001,0.00247118282293768,0.00665279260936084,missense,"L14T,D47P",-1.41629155706118,-1.41629155706118
PSD95-PDZ2 binding NMDAR2A,1,KVMEIKLIKGPKGTGFSIAGGVGNQHIPGDNSIYVTKIIEGGAAHKLGRLQIGDKILAVNSVGLEDVMHEDAVAALKNTYDVVYLKVAKP*,2,,FALSE,FALSE,587,449,658,654,17,14,34,-1.37733179697874,0.0986857116755431,-1.56409865441964,0.113172124975719,-1.54072533607639,0.122491066926437,-1.48028816022892,0.0635761734713204,-0.00112130070472352,0.0111207774289721,-0.0204464902399987,0.0126681417871678,0.00458410396782427,0.0140516002373835,-0.00503339424536864,0.00745527527879809,missense,"L14T,D47L",-1.48028816022892,-1.48028816022892
PSD95-PDZ2 binding NMDAR2A,1,KVMEIKLIKGPKGTGFSIAGGVGNQHIPGDNSIYVTKIIEGGAAHKEGRLQIGDKILAVNSVGLEDVMHEDAVAALKNTYDVVYLKVAKP*,2,,FALSE,FALSE,260,200,306,274,14,14,23,-1.19510788165874,0.126994072267086,-1.34980142061161,0.124377082403767,-1.41115470940634,0.150183338444462,-1.30961209619883,0.0764753599158702,0.0194132991892528,0.0143108134754533,0.00354128716596927,0.0139223904764819,0.0194478380682727,0.0172283276412687,0.0149809754684697,0.0089679014808145,missense,"L14T,D47E",-1.30961209619883,-1.30961209619883
PSD95-PDZ2 binding NMDAR2A,1,KVMEIKLIKGPKGTGFSIAGGVGNQHIPGDNSIYVTKIIEGGAAHKDGRLQIGDKILAVNSVGLEDVMHEDAVAALKNTYDVVYLKVAKP*,1,,FALSE,FALSE,301,263,352,288,8,17,34,-1.38264360750597,0.147659557286948,-1.34358916987484,0.112347490818778,-1.29697197673995,0.126067574679634,-1.33751524960055,0.0729301334617713,-0.00171988242050816,0.0166395828126318,0.00423666752723523,0.0125758347599303,0.0325463451978065,0.0144618804190722,0.011708905471205,0.00855216964767881,missense,L14T,-1.33751524960055,-1.33751524960055
PSD95-PDZ2 binding NMDAR2A,1,KVMEIKLIKGPKGTGFSIAGGVGNQHIPGDNSIYVTKIIEGGAAHKAGRLQIGDKILAVNSVGLEDVMHEDAVAALKNTYDVVYLKVAKP*,2,,FALSE,FALSE,539.333333333333,449,675,494,15,17,32,-1.4060355199515,0.104354265065528,-1.52700188932486,0.104226217224796,-1.47144952547034,0.126195783535541,-1.46782922994009,0.063670181228929,-0.00435588967553968,0.0117595600807254,-0.0162939917323776,0.0116667642144843,0.0125310997870497,0.0144765879372227,-0.00357239478737942,0.00746629912111272,missense,"L14T,D47A",-1.46782922994009,-1.46782922994009
PSD95-PDZ2 binding NMDAR2A,1,KVMEIKLIKGPKGTGFSIAGGVGNQHIPGDNSIYVTKIIEGGAAHKGGRLQIGDKILAVNSVGLEDVMHEDAVAALKNTYDVVYLKVAKP*,2,,FALSE,FALSE,532.666666666667,435,627,536,20,24,33,-1.3167299668512,0.0949736280205761,-1.40314076234148,0.0923916075331653,-1.50900710092939,0.124224059669948,-1.39385309153298,0.0584390847972663,0.00570784865433002,0.0107024670634317,-0.00242935572876435,0.0103420341751612,0.00822267102176766,0.0142504010304301,0.00510243488188672,0.00685287333943089,missense,"L14T,D47G",-1.39385309153298,-1.39385309153298
PSD95-PDZ2 binding NMDAR2A,1,KVMEIKLIKGPKGTGFSIAGGVGNQHIPGDNSIYVTKIIEGGAAHKVGRLQIGDKILAVNSVGLEDVMHEDAVAALKNTYDVVYLKVAKP*,2,,FALSE,FALSE,672,591,736,689,16,19,31,-1.4137227106022,0.0997611561498924,-1.51790023347847,0.0991217717773203,-1.60278251711421,0.127129418451937,-1.4981537863323,0.0615302216933407,-0.00522215019926764,0.0112419680089801,-0.0152751801938936,0.0110953881915692,-0.00253480455083613,0.0145836901524457,-0.0071284111889226,0.00721535625128905,missense,"L14T,D47V",-1.4981537863323,-1.4981537863323
PSD95-PDZ2 binding NMDAR2A,1,KVMEIKLIKGPKGTGFSIAGGVGNQHIPGDNSIYVTKIIEGGAAHK*GRLQIGDKILAVNSVGLEDVMHEDAVAALKNTYDVVYLKVAKP*,2,,FALSE,TRUE,420.666666666667,376,489,397,10,9,17,-1.46680321686318,0.123938373347801,-1.60205700914021,0.140724946605965,-1.63536178971008,0.170935619867894,-1.55089387682355,0.0816982740043722,-0.0112037303685055,0.0139664703380898,-0.0246954324570946,0.0157523204320716,-0.00627214577929339,0.0196089319570992,-0.0133129905898573,0.00958036775805688,stop,"L14T,D47*",-1.55089387682355,-1.55089387682355
PSD95-PDZ2 binding NMDAR2A,1,KVMEIKLIKGPKGTGFSIAGGVGNQHIPGDNSIYVTKIIEGGAAHKYGRLQIGDKILAVNSVGLEDVMHEDAVAALKNTYDVVYLKVAKP*,2,,FALSE,FALSE,423.666666666667,369,475,427,46,20,14,-0.932591576588159,0.0957491666343088,-1.38474785742172,0.101718010891614,-1.65905863716156,0.188810969988853,-1.20669464046695,0.0654031388241746,0.048995954576736,0.0107898616027674,-0.000370510165411841,0.0113860032632604,-0.00899053688837306,0.0216595082179283,0.027049615677223,0.00766951481047577,missense,"L14T,D47Y",-1.20669464046695,-1.20669464046695
PSD95-PDZ2 binding NMDAR2A,1,KVMEIKLIKGPKGTGFSIAGGVGNQHIPGDNSIYVTKIIEGGAAHKWGRLQIGDKILAVNSVGLEDVMHEDAVAALKNTYDVVYLKVAKP*,2,,FALSE,FALSE,444.666666666667,367,524,443,10,21,24,-1.38983500769185,0.131776068608543,-1.354459422757,0.103420738573903,-1.55624443819116,0.145641222728413,-1.4127274700391,0.0710263684463458,-0.00253027289661653,0.0148496910502976,0.00301988464184597,0.0115766013960496,0.00280382541828034,0.0167072774465458,0.0028891263451149,0.0083289241850914,missense,"L14T,D47W",-1.4127274700391,-1.4127274700391
PSD95-PDZ2 binding NMDAR2A,1,KVMEIKLIKGPKGTGFSIAGGVGNQHIPGDNSIYVTKIIEGGAAHKCGRLQIGDKILAVNSVGLEDVMHEDAVAALKNTYDVVYLKVAKP*,2,,FALSE,FALSE,466.666666666667,466,480,454,15,16,51,-1.39411977813581,0.105835325681394,-1.45511265205661,0.110009705219136,-1.31188258014005,0.104691711071437,-1.38475874399691,0.0616456749862151,-0.00301311866661141,0.0119264590693249,-0.00824693022424711,0.0123141501847699,0.0308358707645788,0.0120097416820359,0.00616888573384108,0.0072288949094565,missense,"L14T,D47C",-1.38475874399691,-1.38475874399691
PSD95-PDZ2 binding NMDAR2A,1,KVMEIKLIKGPKGTGFSIAGGVGNQHIPGDNSIYVTKIIEGGAAHKFGRLQIGDKILAVNSVGLEDVMHEDAVAALKNTYDVVYLKVAKP*,2,,FALSE,FALSE,570.666666666667,438,629,645,10,32,36,-1.41995094891561,0.129807709630406,-1.33064795810654,0.0830054869694431,-1.54860342378413,0.12046342447992,-1.40496977395856,0.0604786887513296,-0.00592400309045246,0.014627878979183,0.00568526722096527,0.00929138052561458,0.00368036672492239,0.0138189986134632,0.00379883444253243,0.00709204798784106,missense,"L14T,D47F",-1.40496977395856,-1.40496977395856
PSD95-PDZ2 binding NMDAR2A,1,KVMEIKLIKGPKGRGFSIAGGVGNQHIPGDNSIYVTKIIEGGAAHKKGRLQIGDKILAVNSVGLEDVMHEDAVAALKNTYDVVYLKVAKP*,2,,FALSE,FALSE,355.666666666667,346,399,322,8,14,8,-1.42773918605175,0.140012410100153,-1.40024102989342,0.125190734036954,-1.78603757048212,0.245864479281479,-1.45950494276645,0.0872508421123527,-0.0068016504244427,0.0157778347400178,-0.00210476854084379,0.0140134681535759,-0.0235569640929083,0.0282044190006981,-0.00259624524910537,0.0102314909932095,missense,"L14R,D47K",-1.45950494276645,-1.45950494276645
PSD95-PDZ2 binding NMDAR2A,1,KVMEIKLIKGPKGRGFSIAGGVGNQHIPGDNSIYVTKIIEGGAAHKNGRLQIGDKILAVNSVGLEDVMHEDAVAALKNTYDVVYLKVAKP*,2,,FALSE,FALSE,385.666666666667,322,400,435,21,36,39,-1.21969345635437,0.0990818936157638,-1.1629097217095,0.086669535606651,-1.37884174720618,0.116479755801007,-1.2332039631363,0.0569161589237624,0.0166427795313274,0.0111654227084535,0.0244613727528099,0.00970152293180503,0.0231546294181669,0.0133620108415477,0.0239409935761516,0.00667428707045235,missense,"L14R,D47N",-1.2332039631363,-1.2332039631363
PSD95-PDZ2 binding NMDAR2A,1,KVMEIKLIKGPKGRGFSIAGGVGNQHIPGDNSIYVTKIIEGGAAHKTGRLQIGDKILAVNSVGLEDVMHEDAVAALKNTYDVVYLKVAKP*,2,,FALSE,FALSE,831,756,949,788,34,56,53,-1.32551470663607,0.0734151083040857,-1.28180735871419,0.066086451699176,-1.47100372522424,0.0978816039724046,-1.33549364755545,0.0439002078282749,0.00471790660233248,0.00827306269075581,0.0111523346477302,0.00739751542630835,0.0125822398987415,0.0112285181615743,0.0119459691214293,0.00514796843354969,missense,"L14R,D47T",-1.33549364755545,-1.33549364755545
PSD95-PDZ2 binding NMDAR2A,1,KVMEIKLIKGPKGRGFSIAGGVGNQHIPGDNSIYVTKIIEGGAAHKRGRLQIGDKILAVNSVGLEDVMHEDAVAALKNTYDVVYLKVAKP*,2,,FALSE,FALSE,934.666666666667,754,1046,1004,16,28,43,-1.47331165601989,0.0987259065771409,-1.44490688823769,0.0843645378838043,-1.57201087389323,0.107597403403072,-1.48707414344059,0.0550919768662098,-0.0119371587650072,0.0111253069454225,-0.00710452821375057,0.00944350853136512,0.0009951739205592,0.0123430690673014,-0.00582915419941954,0.00646037392256789,missense,"L14R,D47R",-1.48707414344059,-1.48707414344059
PSD95-PDZ2 binding NMDAR2A,1,KVMEIKLIKGPKGRGFSIAGGVGNQHIPGDNSIYVTKIIEGGAAHKSGRLQIGDKILAVNSVGLEDVMHEDAVAALKNTYDVVYLKVAKP*,2,,FALSE,FALSE,1718.33333333333,1375,2013,1767,58,94,139,-1.34030673806021,0.0548111683281957,-1.34100768923909,0.0486702999785734,-1.42264982043497,0.0618593988484396,-1.36177051149429,0.0313674676801692,0.00305100988144688,0.00617660645346344,0.00452563057994451,0.00544800463086507,0.0181291728879316,0.00709621987426356,0.00886460634932176,0.00367831364465425,missense,"L14R,D47S",-1.36177051149429,-1.36177051149429
PSD95-PDZ2 binding NMDAR2A,1,KVMEIKLIKGPKGRGFSIAGGVGNQHIPGDNSIYVTKIIEGGAAHKMGRLQIGDKILAVNSVGLEDVMHEDAVAALKNTYDVVYLKVAKP*,2,,FALSE,FALSE,292.666666666667,283,341,254,10,6,17,-1.39764016041651,0.127008519957122,-1.6399530218294,0.169019357490377,-1.43563576388015,0.172960950403175,-1.47241318342319,0.0875631012653009,-0.00340982642849458,0.0143124415687459,-0.0289373962977308,0.0189195103116026,0.0166394864105783,0.0198412683694143,-0.00410993319549285,0.0102681081379108,missense,"L14R,D47M",-1.47241318342319,-1.47241318342319
PSD95-PDZ2 binding NMDAR2A,1,KVMEIKLIKGPKGRGFSIAGGVGNQHIPGDNSIYVTKIIEGGAAHKIGRLQIGDKILAVNSVGLEDVMHEDAVAALKNTYDVVYLKVAKP*,2,,FALSE,FALSE,601.333333333333,478,644,682,7,20,28,-1.64488980439794,0.137322630602868,-1.47556912282082,0.0975724978013428,-1.64352668393616,0.13352385047058,-1.56148582583692,0.0683335999260027,-0.0312720996332529,0.0154747266343515,-0.0105367650414482,0.010921967197671,-0.00720878411973919,0.0153172293788211,-0.0145550580393762,0.0080131560366624,missense,"L14R,D47I",-1.56148582583692,-1.56148582583692
PSD95-PDZ2 binding NMDAR2A,1,KVMEIKLIKGPKGRGFSIAGGVGNQHIPGDNSIYVTKIIEGGAAHKQGRLQIGDKILAVNSVGLEDVMHEDAVAALKNTYDVVYLKVAKP*,2,,FALSE,FALSE,308,252,355,317,8,18,20,-1.37530800921026,0.152353162144014,-1.32768367277755,0.10997990039347,-1.47368533914904,0.158709574786025,-1.37511626650922,0.0777422480031176,-0.000893242428052943,0.0171684996544801,0.00601708026108744,0.0123108139236759,0.0122746177365073,0.0182064174531001,0.00729961317645347,0.00911646341718396,missense,"L14R,D47Q",-1.37511626650922,-1.37511626650922
PSD95-PDZ2 binding NMDAR2A,1,KVMEIKLIKGPKGRGFSIAGGVGNQHIPGDNSIYVTKIIEGGAAHKHGRLQIGDKILAVNSVGLEDVMHEDAVAALKNTYDVVYLKVAKP*,2,,FALSE,FALSE,403.333333333333,356,458,396,11,19,23,-1.32896051130278,0.126753483400893,-1.37884822375519,0.105076638538678,-1.53105923091354,0.147425745855473,-1.39845446832201,0.0709197878882622,0.00432960290454676,0.0142837017975074,0.000289876796448763,0.0117619577772579,0.00569295418040705,0.0169119895633148,0.00456285332561168,0.00831642599030402,missense,"L14R,D47H",-1.39845446832201,-1.39845446832201
PSD95-PDZ2 binding NMDAR2A,1,KVMEIKLIKGPKGRGFSIAGGVGNQHIPGDNSIYVTKIIEGGAAHKPGRLQIGDKILAVNSVGLEDVMHEDAVAALKNTYDVVYLKVAKP*,2,,FALSE,FALSE,843.666666666667,682,944,905,16,42,59,-1.48905239713656,0.096702487103943,-1.3114455542928,0.0741248631993906,-1.43786561889461,0.0939277835505737,-1.39427756911133,0.049857858247887,-0.0137109644715626,0.0108972901715164,0.0078347256164763,0.00829731064222541,0.016383687910029,0.0107749544416066,0.00505265841653049,0.00584659374344021,missense,"L14R,D47P",-1.39427756911133,-1.39427756911133
PSD95-PDZ2 binding NMDAR2A,1,KVMEIKLIKGPKGRGFSIAGGVGNQHIPGDNSIYVTKIIEGGAAHKLGRLQIGDKILAVNSVGLEDVMHEDAVAALKNTYDVVYLKVAKP*,2,,FALSE,FALSE,743.333333333333,641,829,760,22,18,36,-1.36506118191867,0.0932066903878414,-1.56146182642049,0.100182721806152,-1.50044856581173,0.120108591840886,-1.46698730312191,0.0593325473333505,0.00026146055506579,0.0105033529281542,-0.0201513317725862,0.0112141476952651,0.00920446599758631,0.013778293878661,-0.00347366603647487,0.00695764543869549,missense,"L14R,D47L",-1.46698730312191,-1.46698730312191
PSD95-PDZ2 binding NMDAR2A,1,KVMEIKLIKGPKGRGFSIAGGVGNQHIPGDNSIYVTKIIEGGAAHKEGRLQIGDKILAVNSVGLEDVMHEDAVAALKNTYDVVYLKVAKP*,2,,FALSE,FALSE,314.666666666667,219,354,371,19,25,31,-1.14022661353367,0.114922846906969,-1.21973460014077,0.101848520774898,-1.41234450479448,0.129013278183417,-1.24364518164904,0.0656250629274323,0.0255978051068401,0.0129505212077522,0.0181005695324024,0.011400612140724,0.0193113503261222,0.0147997976981981,0.0227166015750563,0.00769553879384012,missense,"L14R,D47E",-1.24364518164904,-1.24364518164904
PSD95-PDZ2 binding NMDAR2A,1,KVMEIKLIKGPKGRGFSIAGGVGNQHIPGDNSIYVTKIIEGGAAHKDGRLQIGDKILAVNSVGLEDVMHEDAVAALKNTYDVVYLKVAKP*,1,,FALSE,FALSE,314.333333333333,271,375,297,12,25,31,-1.33270048570292,0.120445084757266,-1.2520255372643,0.0977709345023968,-1.33942921322884,0.131326430243505,-1.29793379922358,0.0657203534975859,0.00390814956355326,0.0135728157324642,0.014486020720059,0.0109441795955143,0.0276758503176839,0.0150651516448346,0.016350433773117,0.00770671306547648,missense,L14R,-1.29793379922358,-1.29793379922358
PSD95-PDZ2 binding NMDAR2A,1,KVMEIKLIKGPKGRGFSIAGGVGNQHIPGDNSIYVTKIIEGGAAHKAGRLQIGDKILAVNSVGLEDVMHEDAVAALKNTYDVVYLKVAKP*,2,,FALSE,FALSE,554,437,624,601,9,24,56,-1.49439041523851,0.128814963773884,-1.35883723990252,0.0938687929895334,-1.35570873442508,0.0968239236183715,-1.38677870818094,0.0597162965851938,-0.0143124994882906,0.0145160076096963,0.00252984517029201,0.010507385800495,0.0258083400604418,0.011107186036002,0.00593201414778868,0.00700264588704451,missense,"L14R,D47A",-1.38677870818094,-1.38677870818094
PSD95-PDZ2 binding NMDAR2A,1,KVMEIKLIKGPKGRGFSIAGGVGNQHIPGDNSIYVTKIIEGGAAHKGGRLQIGDKILAVNSVGLEDVMHEDAVAALKNTYDVVYLKVAKP*,2,,FALSE,FALSE,629,473,722,692,31,27,35,-1.20528870463303,0.0845986151248719,-1.41948260605155,0.0858626356902057,-1.55939049682941,0.119895059305485,-1.36093380228297,0.0538434932941592,0.0182660341554549,0.00953331899450781,-0.00425861176886497,0.0096112010212482,0.00244292433857421,0.0137537984284995,0.00896272325630279,0.00631397019610119,missense,"L14R,D47G",-1.36093380228297,-1.36093380228297
PSD95-PDZ2 binding NMDAR2A,1,KVMEIKLIKGPKGRGFSIAGGVGNQHIPGDNSIYVTKIIEGGAAHKVGRLQIGDKILAVNSVGLEDVMHEDAVAALKNTYDVVYLKVAKP*,2,,FALSE,FALSE,935,800,1011,994,26,43,55,-1.41704806966545,0.0786666248691218,-1.36368025790983,0.0707633950563041,-1.51072323983145,0.0969555111276879,-1.41556708688456,0.0462411952946221,-0.0055968810228689,0.00886484995045899,0.00198773253604101,0.00792103817178443,0.00802580362230215,0.0111222811374126,0.00255613799250964,0.00542248489204191,missense,"L14R,D47V",-1.41556708688456,-1.41556708688456
PSD95-PDZ2 binding NMDAR2A,1,KVMEIKLIKGPKGRGFSIAGGVGNQHIPGDNSIYVTKIIEGGAAHK*GRLQIGDKILAVNSVGLEDVMHEDAVAALKNTYDVVYLKVAKP*,2,,FALSE,TRUE,626.666666666667,527,684,669,29,18,31,-1.26791331799604,0.0813489999056648,-1.51847709510565,0.101681334486428,-1.59873283967495,0.128040717711634,-1.41172624726002,0.0569039035668123,0.0112089397193811,0.00916712365610444,-0.0153397523214046,0.0113818978185562,-0.00207024456377183,0.0146882301259736,0.00300653497520217,0.0066728499430709,stop,"L14R,D47*",-1.41172624726002,-1.41172624726002
PSD95-PDZ2 binding NMDAR2A,1,KVMEIKLIKGPKGRGFSIAGGVGNQHIPGDNSIYVTKIIEGGAAHKYGRLQIGDKILAVNSVGLEDVMHEDAVAALKNTYDVVYLKVAKP*,2,,FALSE,FALSE,526.666666666667,475,562,543,11,13,28,-1.51929722581747,0.114304194050164,-1.56207387747984,0.117440036892463,-1.57192050563679,0.134886412314192,-1.54867793572936,0.0700131756762561,-0.0171192188422014,0.0128808059408761,-0.0202198428975872,0.0131458788033108,0.00100554054275925,0.0154735360777956,-0.0130531377242837,0.00821011189112857,missense,"L14R,D47Y",-1.54867793572936,-1.54867793572936
PSD95-PDZ2 binding NMDAR2A,1,KVMEIKLIKGPKGRGFSIAGGVGNQHIPGDNSIYVTKIIEGGAAHKWGRLQIGDKILAVNSVGLEDVMHEDAVAALKNTYDVVYLKVAKP*,2,,FALSE,FALSE,559,470,608,599,21,17,25,-1.30063601538205,0.106740263507419,-1.48803537340002,0.106006093879312,-1.61369096939495,0.141899746236034,-1.44295389333222,0.0664569472100535,0.00752145722240308,0.0120284354545525,-0.0119321990312717,0.0118659981674379,-0.00378617099333386,0.0162780728254443,-0.000655382454952086,0.00779308990439641,missense,"L14R,D47W",-1.44295389333222,-1.44295389333222
PSD95-PDZ2 binding NMDAR2A,1,KVMEIKLIKGPKGRGFSIAGGVGNQHIPGDNSIYVTKIIEGGAAHKCGRLQIGDKILAVNSVGLEDVMHEDAVAALKNTYDVVYLKVAKP*,2,,FALSE,FALSE,702.333333333333,598,766,743,29,32,58,-1.29890473498459,0.0815664964953554,-1.38624513892175,0.0807943948770103,-1.43068194197166,0.096136703714688,-1.36603661737115,0.0492845835205076,0.00771655318554007,0.00919163309241942,-0.000538111280454667,0.00904387763444386,0.0172077656071913,0.0110283513943907,0.0083643404172303,0.00577936854460186,missense,"L14R,D47C",-1.36603661737115,-1.36603661737115
PSD95-PDZ2 binding NMDAR2A,1,KVMEIKLIKGPKGRGFSIAGGVGNQHIPGDNSIYVTKIIEGGAAHKFGRLQIGDKILAVNSVGLEDVMHEDAVAALKNTYDVVYLKVAKP*,2,,FALSE,FALSE,852,664,915,977,9,20,32,-1.66661213838888,0.120298291932404,-1.53524647801651,0.0973868065734608,-1.70810581658814,0.125051147086036,-1.61965946399577,0.0647541870469627,-0.0337199640449246,0.0135562738207149,-0.0172168657929748,0.0109011814891412,-0.0146169990897956,0.0143452806165407,-0.0213768037148863,0.0075934153241806,missense,"L14R,D47F",-1.61965946399577,-1.61965946399577
PSD95-PDZ2 binding NMDAR2A,1,KVMEIKLIKGPKGSGFSIAGGVGNQHIPGDNSIYVTKIIEGGAAHKKGRLQIGDKILAVNSVGLEDVMHEDAVAALKNTYDVVYLKVAKP*,2,,FALSE,FALSE,452.666666666667,403,529,426,4,14,22,-1.59241352925949,0.185950047156914,-1.41282516262823,0.120780605637415,-1.57390442133028,0.150290339494996,-1.4997799420273,0.0839941189322667,-0.0253586095625239,0.02095449333271,-0.00351339789888788,0.0135198118589984,0.000777955046697004,0.0172406022995342,-0.00731910272775724,0.00984959056591597,missense,"L14S,D47K",-1.4997799420273,-1.4997799420273
PSD95-PDZ2 binding NMDAR2A,1,KVMEIKLIKGPKGSGFSIAGGVGNQHIPGDNSIYVTKIIEGGAAHKNGRLQIGDKILAVNSVGLEDVMHEDAVAALKNTYDVVYLKVAKP*,2,,FALSE,FALSE,457.666666666667,370,519,484,64,57,142,-0.942037381255183,0.0767692741682156,-1.10543417107957,0.072064404362508,-0.989728357742832,0.0687882253032568,-1.01446435343649,0.0417548504723858,0.0479315178963289,0.00865103971905634,0.0308950102305166,0.00806666917730768,0.0677918909993397,0.00789106232196442,0.0495915465372328,0.00489639258702972,missense,"L14S,D47N",-1.01446435343649,-1.01446435343649
PSD95-PDZ2 binding NMDAR2A,1,KVMEIKLIKGPKGSGFSIAGGVGNQHIPGDNSIYVTKIIEGGAAHKTGRLQIGDKILAVNSVGLEDVMHEDAVAALKNTYDVVYLKVAKP*,2,,FALSE,FALSE,1060,914,1138,1128,45,61,152,-1.29518188545072,0.0655777021580689,-1.31046880440077,0.0608185171203724,-1.24586815804953,0.0611859211818922,-1.28344219784098,0.0360374972581182,0.00813607674538369,0.0073898745585481,0.00794406001419559,0.00680783892969643,0.0384087354019239,0.00701896167759186,0.0180497948959856,0.00422594578674039,missense,"L14S,D47T",-1.28344219784098,-1.28344219784098
PSD95-PDZ2 binding NMDAR2A,1,KVMEIKLIKGPKGSGFSIAGGVGNQHIPGDNSIYVTKIIEGGAAHKRGRLQIGDKILAVNSVGLEDVMHEDAVAALKNTYDVVYLKVAKP*,2,,FALSE,FALSE,1372.33333333333,1154,1545,1418,19,40,52,-1.5615323439751,0.0865840815653487,-1.48090033725988,0.0705343160392203,-1.62561823535069,0.0977990948740057,-1.53987379851126,0.0477304891084849,-0.0218786449105017,0.00975705888554523,-0.0111335248922178,0.00789539576673544,-0.00515441095842184,0.0112190531050952,-0.0120207184550916,0.00559712728945463,missense,"L14S,D47R",-1.53987379851126,-1.53987379851126
PSD95-PDZ2 binding NMDAR2A,1,KVMEIKLIKGPKGSGFSIAGGVGNQHIPGDNSIYVTKIIEGGAAHKSGRLQIGDKILAVNSVGLEDVMHEDAVAALKNTYDVVYLKVAKP*,2,,FALSE,FALSE,2593.33333333333,2171,2773,2836,136,200,496,-1.2311525142265,0.0385170043041932,-1.2276350357862,0.0356711658882413,-1.16269871237402,0.0365421751146605,-1.20669252661834,0.0212774179597439,0.0153514717018758,0.00434043616674701,0.0172162189119806,0.00399292128943215,0.0479495438210303,0.0041919468039579,0.0270498635581891,0.00249510153648193,missense,"L14S,D47S",-1.20669252661834,-1.20669252661834
PSD95-PDZ2 binding NMDAR2A,1,KVMEIKLIKGPKGSGFSIAGGVGNQHIPGDNSIYVTKIIEGGAAHKMGRLQIGDKILAVNSVGLEDVMHEDAVAALKNTYDVVYLKVAKP*,2,,FALSE,FALSE,385.666666666667,304,443,410,8,7,31,-1.41531706539393,0.149750920128349,-1.65834148085863,0.156379164389623,-1.41410558152719,0.129196313385853,-1.48316859896211,0.0829326421822258,-0.00540181617603969,0.0168752560452363,-0.0309957442016844,0.0175046057275287,0.0191093278696575,0.0148207946374733,-0.00537116958646106,0.00972511623942685,missense,"L14S,D47M",-1.48316859896211,-1.48316859896211
PSD95-PDZ2 binding NMDAR2A,1,KVMEIKLIKGPKGSGFSIAGGVGNQHIPGDNSIYVTKIIEGGAAHKIGRLQIGDKILAVNSVGLEDVMHEDAVAALKNTYDVVYLKVAKP*,2,,FALSE,FALSE,654.333333333333,591,666,706,11,19,37,-1.57854689492504,0.112078610915699,-1.49963296748918,0.099215246685438,-1.56261172818356,0.117383361233516,-1.54239924482526,0.0627739150167165,-0.0237959947573595,0.0126300075804261,-0.0132303982684332,0.0111058514871009,0.00207339979775334,0.0134656682153345,-0.0123168655247359,0.00736119824809235,missense,"L14S,D47I",-1.54239924482526,-1.54239924482526
PSD95-PDZ2 binding NMDAR2A,1,KVMEIKLIKGPKGSGFSIAGGVGNQHIPGDNSIYVTKIIEGGAAHKQGRLQIGDKILAVNSVGLEDVMHEDAVAALKNTYDVVYLKVAKP*,2,,FALSE,FALSE,465.333333333333,426,472,498,21,40,85,-1.29788311808925,0.09372377909538,-1.17619183033867,0.0826557905448481,-1.17194551343448,0.0831859550102858,-1.20890528476926,0.0497074255900008,0.00783167799862558,0.0105616230498359,0.0229746141063407,0.00925223657660605,0.0468887942069035,0.00954270229249852,0.0267903839412233,0.00582895322161849,missense,"L14S,D47Q",-1.20890528476926,-1.20890528476926
PSD95-PDZ2 binding NMDAR2A,1,KVMEIKLIKGPKGSGFSIAGGVGNQHIPGDNSIYVTKIIEGGAAHKHGRLQIGDKILAVNSVGLEDVMHEDAVAALKNTYDVVYLKVAKP*,2,,FALSE,FALSE,518,386,625,543,29,45,85,-1.17804851219196,0.0870111554698103,-1.22741318582962,0.0744212042125836,-1.1990562399023,0.0827854092049347,-1.20417055405498,0.0466988881519533,0.0213356995823556,0.00980518534434663,0.0172410521180908,0.00833048214954919,0.0437787789214656,0.00949675355782928,0.0273456032776286,0.0054761563550796,missense,"L14S,D47H",-1.20417055405498,-1.20417055405498
PSD95-PDZ2 binding NMDAR2A,1,KVMEIKLIKGPKGSGFSIAGGVGNQHIPGDNSIYVTKIIEGGAAHKPGRLQIGDKILAVNSVGLEDVMHEDAVAALKNTYDVVYLKVAKP*,2,,FALSE,FALSE,1088,890,1208,1166,26,23,60,-1.42105856494243,0.0809937279002017,-1.57696761993342,0.0894262693430167,-1.56027652496971,0.0918695276564228,-1.5119516210515,0.0502538794683899,-0.00604881904508134,0.00912708846932392,-0.0218870029088005,0.0100101032809788,0.00234128334924327,0.0105388409866702,-0.00874641759708425,0.00589303326714679,missense,"L14S,D47P",-1.5119516210515,-1.5119516210515
PSD95-PDZ2 binding NMDAR2A,1,KVMEIKLIKGPKGSGFSIAGGVGNQHIPGDNSIYVTKIIEGGAAHKLGRLQIGDKILAVNSVGLEDVMHEDAVAALKNTYDVVYLKVAKP*,2,,FALSE,FALSE,999.333333333333,828,1147,1023,18,31,73,-1.50158834378408,0.0928691534128644,-1.48665441186321,0.0807851737769692,-1.45394682903008,0.0843329570576918,-1.47965709289906,0.0493997169742483,-0.0151236256376169,0.0104653162812168,-0.0117776184174081,0.00904284545268727,0.0145389269668273,0.00967428098346779,-0.00495939198309475,0.00579286969675634,missense,"L14S,D47L",-1.47965709289906,-1.47965709289906
PSD95-PDZ2 binding NMDAR2A,1,KVMEIKLIKGPKGSGFSIAGGVGNQHIPGDNSIYVTKIIEGGAAHKEGRLQIGDKILAVNSVGLEDVMHEDAVAALKNTYDVVYLKVAKP*,2,,FALSE,FALSE,523.333333333333,450,588,532,82,133,263,-0.942077159553465,0.0709631440910244,-0.895537322523313,0.0587237712577598,-0.819404801732603,0.0558341955086121,-0.876781838874424,0.0351508201228814,0.047927035326419,0.00799675371132716,0.0543902219600907,0.00657335947990831,0.0873306098636521,0.00640503682880075,0.0657369197343212,0.00412196937913875,missense,"L14S,D47E",-0.876781838874424,-0.876781838874424
PSD95-PDZ2 binding NMDAR2A,1,KVMEIKLIKGPKGSGFSIAGGVGNQHIPGDNSIYVTKIIEGGAAHKDGRLQIGDKILAVNSVGLEDVMHEDAVAALKNTYDVVYLKVAKP*,1,,FALSE,FALSE,609.666666666667,479,712,638,425,469,923,-0.464261322596239,0.0576647892122967,-0.600179501898165,0.0482236810793078,-0.46068618524956,0.0421064418271025,-0.507844089788394,0.0277909375479923,0.101771543154559,0.00649817765338638,0.0874516737127286,0.00539801147626151,0.128481125758449,0.00483025336311597,0.109000493648805,0.00325891097817696,missense,L14S,-0.507844089788394,-0.507844089788394
PSD95-PDZ2 binding NMDAR2A,1,KVMEIKLIKGPKGSGFSIAGGVGNQHIPGDNSIYVTKIIEGGAAHKAGRLQIGDKILAVNSVGLEDVMHEDAVAALKNTYDVVYLKVAKP*,2,,FALSE,FALSE,836.333333333333,677,904,928,29,52,76,-1.33878445095045,0.0776193699001179,-1.29074785007288,0.0663965028731663,-1.39199558627446,0.0833947596648684,-1.33273669655442,0.043169095980504,0.00322255463542576,0.00874683601283884,0.0101515633694399,0.00743222160713008,0.0216456827430162,0.00956665538236475,0.0122692636438984,0.00506223442681237,missense,"L14S,D47A",-1.33273669655442,-1.33273669655442
PSD95-PDZ2 binding NMDAR2A,1,KVMEIKLIKGPKGSGFSIAGGVGNQHIPGDNSIYVTKIIEGGAAHKGGRLQIGDKILAVNSVGLEDVMHEDAVAALKNTYDVVYLKVAKP*,2,,FALSE,FALSE,838,639,1043,832,34,38,111,-1.27464032923808,0.0749074665996213,-1.41351954313017,0.0730469072334078,-1.25335138876128,0.0706964303364355,-1.31311955896679,0.0420439286263367,0.0104508806902194,0.00844123480166379,-0.0035911247300725,0.00817664754589913,0.0375502943001847,0.00810996264645333,0.0145696720030745,0.00493029140630615,missense,"L14S,D47G",-1.31311955896679,-1.31311955896679
PSD95-PDZ2 binding NMDAR2A,1,KVMEIKLIKGPKGSGFSIAGGVGNQHIPGDNSIYVTKIIEGGAAHKVGRLQIGDKILAVNSVGLEDVMHEDAVAALKNTYDVVYLKVAKP*,2,,FALSE,FALSE,1351.33333333333,1069,1490,1495,35,66,87,-1.40373767812307,0.0685793535467695,-1.3670884297572,0.0568141524465313,-1.51643916543244,0.0775152581142858,-1.41448385218933,0.0381009449109992,-0.0040969485673788,0.0077281271429025,0.00160623219568143,0.00635960258645706,0.00737009946732145,0.00889218656225497,0.00268316376967587,0.00446791647222931,missense,"L14S,D47V",-1.41448385218933,-1.41448385218933
PSD95-PDZ2 binding NMDAR2A,1,KVMEIKLIKGPKGSGFSIAGGVGNQHIPGDNSIYVTKIIEGGAAHK*GRLQIGDKILAVNSVGLEDVMHEDAVAALKNTYDVVYLKVAKP*,2,,FALSE,TRUE,815,693,885,867,12,45,47,-1.59194420007538,0.106899756785756,-1.32522913800891,0.0708647953939032,-1.55550659591561,0.104877590145517,-1.4424979679931,0.0514648487205731,-0.0253057214056794,0.0120464085655498,0.0062918333814109,0.00793238861567023,0.00288846722077538,0.0120310648569172,-0.000601918260361961,0.00603503786786814,stop,"L14S,D47*",-1.4424979679931,-1.4424979679931
PSD95-PDZ2 binding NMDAR2A,1,KVMEIKLIKGPKGSGFSIAGGVGNQHIPGDNSIYVTKIIEGGAAHKYGRLQIGDKILAVNSVGLEDVMHEDAVAALKNTYDVVYLKVAKP*,2,,FALSE,FALSE,696.333333333333,577,826,686,13,19,51,-1.51606069746749,0.106093463075282,-1.53324307767997,0.0998062612179208,-1.45254748941669,0.101607288832215,-1.5005865006141,0.0591216479354543,-0.0167544982477845,0.0119555482703326,-0.0169926112822005,0.0111720078475773,0.0146994526389197,0.0116559112407118,-0.00741368401449952,0.00693291427005795,missense,"L14S,D47Y",-1.5005865006141,-1.5005865006141
PSD95-PDZ2 binding NMDAR2A,1,KVMEIKLIKGPKGSGFSIAGGVGNQHIPGDNSIYVTKIIEGGAAHKWGRLQIGDKILAVNSVGLEDVMHEDAVAALKNTYDVVYLKVAKP*,2,,FALSE,FALSE,800.333333333333,636,1023,742,18,27,52,-1.46247764958846,0.0916058584299682,-1.50273063614431,0.0841508897596138,-1.46828412421472,0.100774491375682,-1.47991137603278,0.052788958767275,-0.0107162872513664,0.0103229570471049,-0.0135771418304302,0.00941959341330589,0.0128942197610276,0.0115603766255636,-0.00498921055595275,0.00619030995108086,missense,"L14S,D47W",-1.47991137603278,-1.47991137603278
PSD95-PDZ2 binding NMDAR2A,1,KVMEIKLIKGPKGSGFSIAGGVGNQHIPGDNSIYVTKIIEGGAAHKCGRLQIGDKILAVNSVGLEDVMHEDAVAALKNTYDVVYLKVAKP*,2,,FALSE,FALSE,921.666666666667,826,963,976,53,73,156,-1.22433721065293,0.0619144768929467,-1.21291461098642,0.0595239786028492,-1.19635798041297,0.0637398506595742,-1.21152662652872,0.0355955105846945,0.0161194802906137,0.00697706998781604,0.0188639782747305,0.00666293224448174,0.0440883105847297,0.00731193647939033,0.0264829916690947,0.00417411611313758,missense,"L14S,D47C",-1.21152662652872,-1.21152662652872
PSD95-PDZ2 binding NMDAR2A,1,KVMEIKLIKGPKGSGFSIAGGVGNQHIPGDNSIYVTKIIEGGAAHKFGRLQIGDKILAVNSVGLEDVMHEDAVAALKNTYDVVYLKVAKP*,2,,FALSE,FALSE,1344,1129,1455,1448,28,34,88,-1.46728591173976,0.0751808405613472,-1.5501402916916,0.07397023841206,-1.51254786199435,0.0792776701723293,-1.51035540745203,0.0439037635069149,-0.0112581246896025,0.00847204099368098,-0.0188840337765059,0.00828000241610404,0.00781649153236202,0.00909436220097354,-0.00855923722528681,0.00514838539106092,missense,"L14S,D47F",-1.51035540745203,-1.51035540745203
PSD95-PDZ2 binding NMDAR2A,1,KVMEIKLIKGPKGMGFSIAGGVGNQHIPGDNSIYVTKIIEGGAAHKKGRLQIGDKILAVNSVGLEDVMHEDAVAALKNTYDVVYLKVAKP*,2,,FALSE,FALSE,177.333333333333,148,200,184,6,23,52,-1.35922303920839,0.167238067244292,-1.09199839873124,0.114951924294034,-1.00643314253317,0.113633132035459,-1.10750012653225,0.0727630832300341,0.000919354028976499,0.0188458622013075,0.032398969524073,0.0128673670833435,0.0658755964987266,0.013035459524922,0.0386816842203753,0.00853258046206119,missense,"L14M,D47K",-1.10750012653225,-1.10750012653225
PSD95-PDZ2 binding NMDAR2A,1,KVMEIKLIKGPKGMGFSIAGGVGNQHIPGDNSIYVTKIIEGGAAHKNGRLQIGDKILAVNSVGLEDVMHEDAVAALKNTYDVVYLKVAKP*,2,,FALSE,FALSE,178,170,214,150,685,1355,921,-0.00966713027824576,0.0935653465442233,0.0839896293777643,0.0806951929633179,0.0226882692574214,0.0698986909123508,0.0347909179502849,0.0460058144702558,0.152999231007619,0.0105437694709438,0.164035475273991,0.00903277327541125,0.183931574269723,0.0080184497242288,0.172632718391452,0.00539488290303903,missense,"L14M,D47N",0.0347909179502849,0.0347909179502849
PSD95-PDZ2 binding NMDAR2A,1,KVMEIKLIKGPKGMGFSIAGGVGNQHIPGDNSIYVTKIIEGGAAHKTGRLQIGDKILAVNSVGLEDVMHEDAVAALKNTYDVVYLKVAKP*,2,,FALSE,FALSE,511.333333333333,453,563,518,862,1480,1756,-0.230563167134293,0.0579220393054483,-0.175489516262123,0.0511029584107206,-0.174364658291078,0.0451100314427006,-0.189019631225956,0.0292052434548608,0.128106714967458,0.0065271668655119,0.134990172744906,0.0057203089809407,0.161326587367449,0.00517481106527793,0.146387520492579,0.0034247599006336,missense,"L14M,D47T",-0.189019631225956,-0.189019631225956
PSD95-PDZ2 binding NMDAR2A,1,KVMEIKLIKGPKGMGFSIAGGVGNQHIPGDNSIYVTKIIEGGAAHKRGRLQIGDKILAVNSVGLEDVMHEDAVAALKNTYDVVYLKVAKP*,2,,FALSE,FALSE,539,438,580,599,18,46,104,-1.35375612385915,0.0971451887759803,-1.20077314285327,0.074674873863164,-1.16519449754231,0.0764881631821785,-1.22297577208606,0.0468179822367644,0.00153541432574789,0.0109471777051682,0.0202230571101598,0.00835887715495661,0.0476632390614823,0.00877436305272114,0.0251404048606027,0.0054901219515895,missense,"L14M,D47R",-1.22297577208606,-1.22297577208606
PSD95-PDZ2 binding NMDAR2A,1,KVMEIKLIKGPKGMGFSIAGGVGNQHIPGDNSIYVTKIIEGGAAHKSGRLQIGDKILAVNSVGLEDVMHEDAVAALKNTYDVVYLKVAKP*,2,,FALSE,FALSE,1073.33333333333,886,1211,1123,2820,4051,4637,-0.0839692084863249,0.0411399551926039,-0.105208455251298,0.0358103163129899,-0.102645528499252,0.0343080733663472,-0.0985755867025973,0.0212227177992305,0.144626216715754,0.00463601343464007,0.142857219917774,0.00400849736269964,0.16955386929498,0.00393566113803426,0.156993463134813,0.00248868710899825,missense,"L14M,D47S",-0.0985755867025973,-0.0985755867025973
PSD95-PDZ2 binding NMDAR2A,1,KVMEIKLIKGPKGMGFSIAGGVGNQHIPGDNSIYVTKIIEGGAAHKMGRLQIGDKILAVNSVGLEDVMHEDAVAALKNTYDVVYLKVAKP*,2,,FALSE,FALSE,163.333333333333,121,171,198,66,63,193,-0.596477272637069,0.117110014101153,-0.750417004517968,0.101008251025419,-0.592541989648262,0.0792427852031194,-0.640276324427669,0.05503333447206,0.0868722823801286,0.0131969905208219,0.0706345468332431,0.0113065549130439,0.113355246795358,0.00909036036105222,0.0934707957901004,0.00645349720810832,missense,"L14M,D47M",-0.640276324427669,-0.640276324427669
PSD95-PDZ2 binding NMDAR2A,1,KVMEIKLIKGPKGMGFSIAGGVGNQHIPGDNSIYVTKIIEGGAAHKIGRLQIGDKILAVNSVGLEDVMHEDAVAALKNTYDVVYLKVAKP*,2,,FALSE,FALSE,392.333333333333,307,442,428,79,115,198,-0.816928839411651,0.0783752063027995,-0.852469138765424,0.0684501119674937,-0.841682391887329,0.0732848617244753,-0.83861071410253,0.0421666936037405,0.0620298531536099,0.00883201033305424,0.0592111428226953,0.00766209633280073,0.0847750292898093,0.00840689534545965,0.0702130658648238,0.00494468747091915,missense,"L14M,D47I",-0.83861071410253,-0.83861071410253
PSD95-PDZ2 binding NMDAR2A,1,KVMEIKLIKGPKGMGFSIAGGVGNQHIPGDNSIYVTKIIEGGAAHKQGRLQIGDKILAVNSVGLEDVMHEDAVAALKNTYDVVYLKVAKP*,2,,FALSE,FALSE,174,142,178,202,263,335,571,-0.237756767028837,0.103441683446732,-0.271949641311088,0.0895449169318154,-0.236622580684374,0.0682501482844566,-0.247046022631909,0.0480651596893701,0.127296076608753,0.0116567223254304,0.124192721153444,0.010023384329452,0.154184650742748,0.0078293366520456,0.139583041742976,0.00563637251564523,missense,"L14M,D47Q",-0.247046022631909,-0.247046022631909
PSD95-PDZ2 binding NMDAR2A,1,KVMEIKLIKGPKGMGFSIAGGVGNQHIPGDNSIYVTKIIEGGAAHKHGRLQIGDKILAVNSVGLEDVMHEDAVAALKNTYDVVYLKVAKP*,2,,FALSE,FALSE,211.333333333333,181,246,207,614,588,566,-0.0601749026896434,0.0908378493331297,-0.201817463636044,0.0767944443390235,-0.247736505611554,0.0680285900331858,-0.187526105124472,0.0444186676358091,0.147307569206901,0.0102364110002217,0.13204310278073,0.00859613539608131,0.152909713442718,0.00780392052943138,0.146562659190218,0.00520876574762371,missense,"L14M,D47H",-0.187526105124472,-0.187526105124472
PSD95-PDZ2 binding NMDAR2A,1,KVMEIKLIKGPKGMGFSIAGGVGNQHIPGDNSIYVTKIIEGGAAHKPGRLQIGDKILAVNSVGLEDVMHEDAVAALKNTYDVVYLKVAKP*,2,,FALSE,FALSE,517.333333333333,462,555,535,26,40,49,-1.25715301293212,0.0879272730645216,-1.22904453262282,0.078876195678374,-1.38289256019499,0.105858231929621,-1.2748236023682,0.0513449970284503,0.0124215059121153,0.00990842156463194,0.0170584441438679,0.00882916027865002,0.0226899391661885,0.0121435594793583,0.0190604565677702,0.00602098343035455,missense,"L14M,D47P",-1.2748236023682,-1.2748236023682
PSD95-PDZ2 binding NMDAR2A,1,KVMEIKLIKGPKGMGFSIAGGVGNQHIPGDNSIYVTKIIEGGAAHKLGRLQIGDKILAVNSVGLEDVMHEDAVAALKNTYDVVYLKVAKP*,2,,FALSE,FALSE,425.333333333333,376,452,448,88,114,267,-0.846795912032733,0.0717421939587799,-0.871650636153302,0.067688719783405,-0.761123042568945,0.0621370331763103,-0.821831845653705,0.0385888678935943,0.0586641676715412,0.00808454392977199,0.0570640246285996,0.00757686841872076,0.0940164197063487,0.00712806878117003,0.0721806439105387,0.00452513287817956,missense,"L14M,D47L",-0.821831845653705,-0.821831845653705
PSD95-PDZ2 binding NMDAR2A,1,KVMEIKLIKGPKGMGFSIAGGVGNQHIPGDNSIYVTKIIEGGAAHKEGRLQIGDKILAVNSVGLEDVMHEDAVAALKNTYDVVYLKVAKP*,2,,FALSE,FALSE,252.333333333333,176,307,274,704,1172,1473,-0.0118168896434499,0.091966180046866,-0.0644496699383031,0.0690495435451234,-0.0217378532976119,0.0612734480690014,-0.0348372910919017,0.0410192908783049,0.152756977139046,0.0103635612686921,0.147419633776562,0.00772919487158621,0.17883521802184,0.00702900235123886,0.164467749705292,0.00481013701425122,missense,"L14M,D47E",-0.0348372910919017,-0.0348372910919017
PSD95-PDZ2 binding NMDAR2A,1,KVMEIKLIKGPKGMGFSIAGGVGNQHIPGDNSIYVTKIIEGGAAHKDGRLQIGDKILAVNSVGLEDVMHEDAVAALKNTYDVVYLKVAKP*,1,,FALSE,FALSE,204.333333333333,164,228,221,658,1315,1241,-0.0109236139432334,0.0952617061057213,0.0566071240967457,0.0784735691840213,-0.00716884504587385,0.0639278536327583,0.0120524104472324,0.0439682547345646,0.152857639332955,0.0107349302459195,0.16097036132069,0.0087840914994005,0.18050650626306,0.00733350329800747,0.16996628183813,0.0051559479703881,missense,L14M,0.0120524104472324,0.0120524104472324
PSD95-PDZ2 binding NMDAR2A,1,KVMEIKLIKGPKGMGFSIAGGVGNQHIPGDNSIYVTKIIEGGAAHKAGRLQIGDKILAVNSVGLEDVMHEDAVAALKNTYDVVYLKVAKP*,2,,FALSE,FALSE,404.666666666667,347,445,422,404,494,834,-0.374211607830968,0.0669394039828469,-0.427006033957863,0.058393106657283,-0.354924014567752,0.0498272114290831,-0.38260422922569,0.0329829101629489,0.111919140192106,0.00754332314457816,0.106836182452085,0.00653634589512552,0.14061366554236,0.00571594381136006,0.123686776030906,0.00386774889607939,missense,"L14M,D47A",-0.38260422922569,-0.38260422922569
PSD95-PDZ2 binding NMDAR2A,1,KVMEIKLIKGPKGMGFSIAGGVGNQHIPGDNSIYVTKIIEGGAAHKGGRLQIGDKILAVNSVGLEDVMHEDAVAALKNTYDVVYLKVAKP*,2,,FALSE,FALSE,398.333333333333,342,468,385,460,653,821,-0.34216444835765,0.067319871444031,-0.360580148951169,0.0566859420657484,-0.340953167430327,0.0518134673712853,-0.348002777470144,0.0332530350713826,0.115530497111792,0.00758619757779606,0.114271693005443,0.00634525110827555,0.142216335548252,0.00594379776976924,0.127744323596268,0.00389942515846002,missense,"L14M,D47G",-0.348002777470144,-0.348002777470144
PSD95-PDZ2 binding NMDAR2A,1,KVMEIKLIKGPKGMGFSIAGGVGNQHIPGDNSIYVTKIIEGGAAHKVGRLQIGDKILAVNSVGLEDVMHEDAVAALKNTYDVVYLKVAKP*,2,,FALSE,FALSE,656,522,738,708,183,260,584,-0.726429044185927,0.0582879132685361,-0.764237494635424,0.0505270679101399,-0.648015369855655,0.0489835817099941,-0.710223895592182,0.0301127444826281,0.0722281692318457,0.00656839677449744,0.0690875234084056,0.0056558455583726,0.106991601004283,0.00561916656989694,0.0852683770278261,0.00353117822700314,missense,"L14M,D47V",-0.710223895592182,-0.710223895592182
PSD95-PDZ2 binding NMDAR2A,1,KVMEIKLIKGPKGMGFSIAGGVGNQHIPGDNSIYVTKIIEGGAAHK*GRLQIGDKILAVNSVGLEDVMHEDAVAALKNTYDVVYLKVAKP*,2,,FALSE,TRUE,450,376,469,505,10,14,37,-1.48292339128279,0.121470476995534,-1.48768738518365,0.117318047109803,-1.4577091893639,0.124286608484821,-1.47665453653578,0.0698147844661378,-0.0130202939701953,0.0136883659845278,-0.0118932462938708,0.0131322236398714,0.014107326649462,0.0142575763368746,-0.00460729648872735,0.00818684749814032,stop,"L14M,D47*",-1.47665453653578,-1.47665453653578
PSD95-PDZ2 binding NMDAR2A,1,KVMEIKLIKGPKGMGFSIAGGVGNQHIPGDNSIYVTKIIEGGAAHKYGRLQIGDKILAVNSVGLEDVMHEDAVAALKNTYDVVYLKVAKP*,2,,FALSE,FALSE,318.666666666667,266,381,309,116,57,153,-0.662140621780142,0.0802269745850466,-1.01481727837408,0.0802451189323813,-0.818966358129236,0.079626994333182,-0.831882056738488,0.0462061954070875,0.0794727563630105,0.00904068393500996,0.0410383882518444,0.00898239336392818,0.0873809060558213,0.00913443502901502,0.0710021034895603,0.00541838062180906,missense,"L14M,D47Y",-0.831882056738488,-0.831882056738488
PSD95-PDZ2 binding NMDAR2A,1,KVMEIKLIKGPKGMGFSIAGGVGNQHIPGDNSIYVTKIIEGGAAHKWGRLQIGDKILAVNSVGLEDVMHEDAVAALKNTYDVVYLKVAKP*,2,,FALSE,FALSE,279,253,296,288,9,9,55,-1.39757930976193,0.133592710038368,-1.48228608306281,0.145460072003104,-1.13745369318356,0.108687419062225,-1.30171724439624,0.0729428472195245,-0.00340296923939837,0.0150544062483372,-0.011288641042208,0.0162823558972875,0.0508455339250471,0.0124681105472984,0.0159067671646331,0.00855366052954073,missense,"L14M,D47W",-1.30171724439624,-1.30171724439624
PSD95-PDZ2 binding NMDAR2A,1,KVMEIKLIKGPKGMGFSIAGGVGNQHIPGDNSIYVTKIIEGGAAHKCGRLQIGDKILAVNSVGLEDVMHEDAVAALKNTYDVVYLKVAKP*,2,,FALSE,FALSE,348.666666666667,264,394,388,570,945,1348,-0.192754596591122,0.0757120640162727,-0.200808643194898,0.062476651529013,-0.167674850766276,0.0587242730295407,-0.185525820112142,0.0372517981088634,0.132367318562237,0.00853190394351407,0.132156027057701,0.00699344542772187,0.162094010685429,0.00673657295627628,0.146797223093466,0.00436834106816871,missense,"L14M,D47C",-0.185525820112142,-0.185525820112142
PSD95-PDZ2 binding NMDAR2A,1,KVMEIKLIKGPKGMGFSIAGGVGNQHIPGDNSIYVTKIIEGGAAHKFGRLQIGDKILAVNSVGLEDVMHEDAVAALKNTYDVVYLKVAKP*,2,,FALSE,FALSE,476.666666666667,390,498,542,33,112,192,-1.14330526977942,0.0839510931174418,-0.895221576041923,0.0663570561723687,-0.930909578251086,0.072734267457847,-0.9703913851409,0.0423326478204552,0.0252508749352073,0.00946035049681215,0.0544255656562165,0.00742780606400189,0.0745393052933566,0.00834373375562467,0.0547597737685486,0.00496414813207145,missense,"L14M,D47F",-0.9703913851409,-0.9703913851409
PSD95-PDZ2 binding NMDAR2A,1,KVMEIKLIKGPKGIGFSIAGGVGNQHIPGDNSIYVTKIIEGGAAHKKGRLQIGDKILAVNSVGLEDVMHEDAVAALKNTYDVVYLKVAKP*,2,,FALSE,FALSE,200.333333333333,147,232,222,9,2,13,-1.23825357987279,0.148334326918533,-1.85207924958136,0.282132152045612,-1.53261969619632,0.198410245012442,-1.4203473538369,0.109491878896247,0.0145512609193811,0.0167156218132256,-0.0526821579209258,0.0315810108328302,0.00551394492782961,0.0227606919906289,0.00199557883819132,0.012839591522956,missense,"L14I,D47K",-1.4203473538369,-1.4203473538369
PSD95-PDZ2 binding NMDAR2A,1,KVMEIKLIKGPKGIGFSIAGGVGNQHIPGDNSIYVTKIIEGGAAHKNGRLQIGDKILAVNSVGLEDVMHEDAVAALKNTYDVVYLKVAKP*,2,,FALSE,FALSE,245.333333333333,169,275,292,59,34,80,-0.72741804904298,0.102406742807689,-1.07075395154229,0.0971894984835735,-1.01680791635964,0.0957294693661025,-0.946293645909513,0.0567647758161672,0.0721167194312138,0.0115400960752511,0.0347770080140042,0.0108790954245826,0.0646854511434705,0.0109816353814369,0.0575856009575304,0.00665653509391682,missense,"L14I,D47N",-0.946293645909513,-0.946293645909513
PSD95-PDZ2 binding NMDAR2A,1,KVMEIKLIKGPKGIGFSIAGGVGNQHIPGDNSIYVTKIIEGGAAHKTGRLQIGDKILAVNSVGLEDVMHEDAVAALKNTYDVVYLKVAKP*,2,,FALSE,FALSE,511.666666666667,419,577,539,30,42,120,-1.19230169600066,0.084379252141291,-1.22617575795498,0.0771879182382995,-1.08308504322154,0.0749519876742752,-1.16401530027645,0.0453469219591931,0.019729524969035,0.00950859923644822,0.0173795660124852,0.00864017966181059,0.0570824502478626,0.00859814020910366,0.0320544187734833,0.00531761771419706,missense,"L14I,D47T",-1.16401530027645,-1.16401530027645
PSD95-PDZ2 binding NMDAR2A,1,KVMEIKLIKGPKGIGFSIAGGVGNQHIPGDNSIYVTKIIEGGAAHKRGRLQIGDKILAVNSVGLEDVMHEDAVAALKNTYDVVYLKVAKP*,2,,FALSE,FALSE,538,465,596,553,17,16,44,-1.37181144442356,0.100735418541563,-1.49719831406917,0.109358162140601,-1.40843557262621,0.110498873907386,-1.4228752864054,0.0615384167086742,-0.000499218631713372,0.0113517564984304,-0.0129578706055143,0.012241218443839,0.0197597646763414,0.0126759121443534,0.00169914021731579,0.0072163172417339,missense,"L14I,D47R",-1.4228752864054,-1.4228752864054
PSD95-PDZ2 binding NMDAR2A,1,KVMEIKLIKGPKGIGFSIAGGVGNQHIPGDNSIYVTKIIEGGAAHKSGRLQIGDKILAVNSVGLEDVMHEDAVAALKNTYDVVYLKVAKP*,2,,FALSE,FALSE,1210.33333333333,1100,1334,1197,75,173,411,-1.20375495759849,0.0536298727476867,-1.05634597524824,0.0448267565762348,-0.939457765869412,0.0467764478081462,-1.05468011253646,0.0277097859529927,0.0184388703149543,0.00604348763610251,0.0363897928459436,0.00501777012924725,0.0735586973340921,0.00536597452873553,0.0448756358703001,0.00324939471686393,missense,"L14I,D47S",-1.05468011253646,-1.05468011253646
PSD95-PDZ2 binding NMDAR2A,1,KVMEIKLIKGPKGIGFSIAGGVGNQHIPGDNSIYVTKIIEGGAAHKMGRLQIGDKILAVNSVGLEDVMHEDAVAALKNTYDVVYLKVAKP*,2,,FALSE,FALSE,163.666666666667,126,204,161,4,14,16,-1.43097951932739,0.19681884139104,-1.24345306934237,0.131182616388052,-1.35580888254082,0.182246322791004,-1.31557080218876,0.0936453359772734,-0.00716679979148208,0.0221792850431493,0.0154455965796116,0.014684181151251,0.0257968515386895,0.0209064427051669,0.0142822263768718,0.0109813428548204,missense,"L14I,D47M",-1.31557080218876,-1.31557080218876
PSD95-PDZ2 binding NMDAR2A,1,KVMEIKLIKGPKGIGFSIAGGVGNQHIPGDNSIYVTKIIEGGAAHKIGRLQIGDKILAVNSVGLEDVMHEDAVAALKNTYDVVYLKVAKP*,2,,FALSE,FALSE,404.666666666667,353,472,389,8,15,28,-1.5298805179361,0.133125493652488,-1.4693168720614,0.114215896585403,-1.46363761738689,0.140210178618518,-1.48632404748753,0.07373110332413,-0.0183118376531592,0.0150017561802542,-0.00983690719989674,0.012784978391126,0.0134272452140939,0.0160842535590187,-0.00574119401700765,0.00864609557130488,missense,"L14I,D47I",-1.48632404748753,-1.48632404748753
PSD95-PDZ2 binding NMDAR2A,1,KVMEIKLIKGPKGIGFSIAGGVGNQHIPGDNSIYVTKIIEGGAAHKQGRLQIGDKILAVNSVGLEDVMHEDAVAALKNTYDVVYLKVAKP*,2,,FALSE,FALSE,167.333333333333,146,217,139,4,11,27,-1.47421060751339,0.192749380213237,-1.33232962437837,0.140402736115986,-1.13177400765984,0.147366433610829,-1.28854232301715,0.089914567213077,-0.0120384605574238,0.0217207022225382,0.00549702663809437,0.01571625317458,0.0514970807884708,0.0169051855410148,0.0174517274900916,0.0105438533580489,missense,"L14I,D47Q",-1.28854232301715,-1.28854232301715
PSD95-PDZ2 binding NMDAR2A,1,KVMEIKLIKGPKGIGFSIAGGVGNQHIPGDNSIYVTKIIEGGAAHKHGRLQIGDKILAVNSVGLEDVMHEDAVAALKNTYDVVYLKVAKP*,2,,FALSE,FALSE,186,126,231,201,7,24,55,-1.2667653919256,0.164631419504692,-1.12178848132452,0.110056564453038,-1.01722396036026,0.110826821229437,-1.10603599030403,0.0705571387206148,0.0113382981656797,0.0185521221161863,0.0290643587246017,0.0123193954641992,0.0646377245285871,0.0127135327217882,0.0388533765074555,0.00827389984840499,missense,"L14I,D47H",-1.10603599030403,-1.10603599030403
PSD95-PDZ2 binding NMDAR2A,1,KVMEIKLIKGPKGIGFSIAGGVGNQHIPGDNSIYVTKIIEGGAAHKPGRLQIGDKILAVNSVGLEDVMHEDAVAALKNTYDVVYLKVAKP*,2,,FALSE,FALSE,652.333333333333,549,749,659,18,19,31,-1.42118182595762,0.0933207571644513,-1.53488699243192,0.0986728139193933,-1.60576956788103,0.128794874734102,-1.50327176718352,0.0599955339810463,-0.00606270918472079,0.0105162069798015,-0.017176626075314,0.0110451332210815,-0.00287746499389838,0.014774743479656,-0.00772857244484781,0.0070353907274548,missense,"L14I,D47P",-1.50327176718352,-1.50327176718352
PSD95-PDZ2 binding NMDAR2A,1,KVMEIKLIKGPKGIGFSIAGGVGNQHIPGDNSIYVTKIIEGGAAHKLGRLQIGDKILAVNSVGLEDVMHEDAVAALKNTYDVVYLKVAKP*,2,,FALSE,FALSE,446.333333333333,354,497,488,15,17,35,-1.33777327303033,0.107955758842961,-1.43697878952494,0.108732777008587,-1.43457115251121,0.126542616455465,-1.39977397688376,0.0655353157176882,0.00333650309260142,0.0121654082023091,-0.00621708107411822,0.0121712147434964,0.0167616136296466,0.0145163749817985,0.0044081208366393,0.00768501456569594,missense,"L14I,D47L",-1.39977397688376,-1.39977397688376
PSD95-PDZ2 binding NMDAR2A,1,KVMEIKLIKGPKGIGFSIAGGVGNQHIPGDNSIYVTKIIEGGAAHKEGRLQIGDKILAVNSVGLEDVMHEDAVAALKNTYDVVYLKVAKP*,2,,FALSE,FALSE,202.666666666667,151,259,198,14,35,77,-1.11647988512659,0.132027857152826,-1.04466344459408,0.0979870222204645,-0.899717183403777,0.0994884252784129,-1.00457917876444,0.0617154854098955,0.0282737961575972,0.0148780648068688,0.0376974996226042,0.0109683677942561,0.07811755041636,0.0114128451595463,0.0507507339235635,0.00723708124558605,missense,"L14I,D47E",-1.00457917876444,-1.00457917876444
PSD95-PDZ2 binding NMDAR2A,1,KVMEIKLIKGPKGIGFSIAGGVGNQHIPGDNSIYVTKIIEGGAAHKAGRLQIGDKILAVNSVGLEDVMHEDAVAALKNTYDVVYLKVAKP*,2,,FALSE,FALSE,377,286,429,416,14,26,63,-1.30326401886616,0.113697908160478,-1.27837584239416,0.0946148676423855,-1.2151925502684,0.0966037261744125,-1.2620191645593,0.0581023928092931,0.00722531058341006,0.0128124842930605,0.0115364480970142,0.0105908991169425,0.0419276971384403,0.0110819260188151,0.0205619720482304,0.00681339107245176,missense,"L14I,D47A",-1.2620191645593,-1.2620191645593
PSD95-PDZ2 binding NMDAR2A,1,KVMEIKLIKGPKGIGFSIAGGVGNQHIPGDNSIYVTKIIEGGAAHKGGRLQIGDKILAVNSVGLEDVMHEDAVAALKNTYDVVYLKVAKP*,2,,FALSE,FALSE,420.333333333333,296,532,433,19,29,61,-1.22437436434189,0.103207262560559,-1.31108156133483,0.0880518476934888,-1.2378879740463,0.0982383273655969,-1.26291811522245,0.0553441253592065,0.0161152934848584,0.0116303057099391,0.00787546987573695,0.00985625472211058,0.0393241846526156,0.0112694397948186,0.0204565563824245,0.00648994217626709,missense,"L14I,D47G",-1.26291811522245,-1.26291811522245
PSD95-PDZ2 binding NMDAR2A,1,KVMEIKLIKGPKGIGFSIAGGVGNQHIPGDNSIYVTKIIEGGAAHKVGRLQIGDKILAVNSVGLEDVMHEDAVAALKNTYDVVYLKVAKP*,2,,FALSE,FALSE,583,490,665,594,19,40,64,-1.37183809968502,0.0933778558857103,-1.27620223076389,0.0778343608917023,-1.32787439684941,0.0946440054311833,-1.31896445612904,0.0505469205058758,-0.000502222381951661,0.0105226413679192,0.0117797555398002,0.00871254047674038,0.0290013646156172,0.0108571160538786,0.0138842687310379,0.00592739679491444,missense,"L14I,D47V",-1.31896445612904,-1.31896445612904
PSD95-PDZ2 binding NMDAR2A,1,KVMEIKLIKGPKGIGFSIAGGVGNQHIPGDNSIYVTKIIEGGAAHK*GRLQIGDKILAVNSVGLEDVMHEDAVAALKNTYDVVYLKVAKP*,2,,FALSE,TRUE,284.333333333333,239,318,296,6,8,19,-1.49985493728403,0.155618610036614,-1.53787436625724,0.151372507280171,-1.50192923016482,0.166594567770986,-1.51418940516452,0.0909217345135785,-0.0149282900864644,0.0175364791583307,-0.0175110235711516,0.016944175832306,0.00903461113308535,0.0191109468369921,-0.00900883188951801,0.0106619590738707,stop,"L14I,D47*",-1.51418940516452,-1.51418940516452
PSD95-PDZ2 binding NMDAR2A,1,KVMEIKLIKGPKGIGFSIAGGVGNQHIPGDNSIYVTKIIEGGAAHKYGRLQIGDKILAVNSVGLEDVMHEDAVAALKNTYDVVYLKVAKP*,2,,FALSE,FALSE,344.333333333333,282,422,329,6,11,23,-1.54840282262547,0.152600214680866,-1.52745941282338,0.130108664773129,-1.4733951466521,0.15298559601574,-1.51771368487765,0.0831194048869541,-0.020399094505492,0.0171963397159129,-0.0163452055144953,0.0145639662897441,0.0123079072576233,0.0175497894763382,-0.00942210739803392,0.00974701701293266,missense,"L14I,D47Y",-1.51771368487765,-1.51771368487765
PSD95-PDZ2 binding NMDAR2A,1,KVMEIKLIKGPKGIGFSIAGGVGNQHIPGDNSIYVTKIIEGGAAHKWGRLQIGDKILAVNSVGLEDVMHEDAVAALKNTYDVVYLKVAKP*,2,,FALSE,FALSE,388.333333333333,342,384,439,11,6,32,-1.42714363671974,0.118968419837254,-1.67760370724249,0.168459269288596,-1.45942176162728,0.132279485394432,-1.49258933477149,0.0783160211418187,-0.00673453866675519,0.0134064120896895,-0.0331518989528626,0.0188568157500664,0.0139108683980437,0.0151744816582065,-0.00647589443781565,0.00918374706234587,missense,"L14I,D47W",-1.49258933477149,-1.49258933477149
PSD95-PDZ2 binding NMDAR2A,1,KVMEIKLIKGPKGIGFSIAGGVGNQHIPGDNSIYVTKIIEGGAAHKCGRLQIGDKILAVNSVGLEDVMHEDAVAALKNTYDVVYLKVAKP*,2,,FALSE,FALSE,373.333333333333,301,421,398,22,52,97,-1.18627341119635,0.0989876521682016,-1.07104103681964,0.0798595492144522,-1.05592463279307,0.0886766607679507,-1.09652591904241,0.0508970136709924,0.0204088453331374,0.0111548027499496,0.0347448725654627,0.0089392338681017,0.0601981650440544,0.0101725702842121,0.0399685773021108,0.00596845055415566,missense,"L14I,D47C",-1.09652591904241,-1.09652591904241
PSD95-PDZ2 binding NMDAR2A,1,KVMEIKLIKGPKGIGFSIAGGVGNQHIPGDNSIYVTKIIEGGAAHKFGRLQIGDKILAVNSVGLEDVMHEDAVAALKNTYDVVYLKVAKP*,2,,FALSE,FALSE,557.666666666667,459,624,590,19,11,42,-1.35310727031288,0.094394263700837,-1.6422137929191,0.126388494308021,-1.46734092500665,0.117755911529928,-1.45975580622748,0.063635179053152,0.00160853287299847,0.0106371791758468,-0.0291904601040243,0.0141475417776611,0.0130024191468984,0.0135084054366263,-0.0026256628132228,0.00746219458254856,missense,"L14I,D47F",-1.45975580622748,-1.45975580622748
PSD95-PDZ2 binding NMDAR2A,1,KVMEIKLIKGPKGQGFSIAGGVGNQHIPGDNSIYVTKIIEGGAAHKKGRLQIGDKILAVNSVGLEDVMHEDAVAALKNTYDVVYLKVAKP*,2,,FALSE,FALSE,85,99,81,75,1,3,1,-1.76700810566244,0.351187946813502,-1.42440266949616,0.255039194361974,-2.02729063687097,0.685596655586118,-1.5829572002958,0.197605415183914,-0.0450334681769757,0.0395749589878931,-0.00480934863389701,0.0285483079526492,-0.0512323834520598,0.0786484302089458,-0.0170729039313958,0.0231722465562014,missense,"L14Q,D47K",-1.5829572002958,-1.5829572002958
PSD95-PDZ2 binding NMDAR2A,1,KVMEIKLIKGPKGQGFSIAGGVGNQHIPGDNSIYVTKIIEGGAAHKNGRLQIGDKILAVNSVGLEDVMHEDAVAALKNTYDVVYLKVAKP*,2,,FALSE,FALSE,77,64,81,86,2,12,10,-1.43560073043917,0.277660379153909,-1.01769076485093,0.167993238261412,-1.30330728230355,0.228671139306618,-1.17884926608041,0.121690356011559,-0.00768755866684351,0.0312892233838941,0.0407167389577267,0.0188046496611919,0.0318195886808204,0.0262320797425442,0.0303149102043707,0.0142700488768858,missense,"L14Q,D47N",-1.17884926608041,-1.17884926608041
PSD95-PDZ2 binding NMDAR2A,1,KVMEIKLIKGPKGQGFSIAGGVGNQHIPGDNSIYVTKIIEGGAAHKTGRLQIGDKILAVNSVGLEDVMHEDAVAALKNTYDVVYLKVAKP*,2,,FALSE,FALSE,202.666666666667,187,217,204,5,13,19,-1.34625116625025,0.184642873510531,-1.282429827774,0.13201838236819,-1.33484827374016,0.166289887354136,-1.31309291245021,0.0902142885515086,0.00238113922112954,0.0208071894633288,0.0110826573635978,0.0147777342407557,0.0282013541933682,0.0190759953297095,0.0145727967132533,0.0105790002529143,missense,"L14Q,D47T",-1.31309291245021,-1.31309291245021
PSD95-PDZ2 binding NMDAR2A,1,KVMEIKLIKGPKGQGFSIAGGVGNQHIPGDNSIYVTKIIEGGAAHKRGRLQIGDKILAVNSVGLEDVMHEDAVAALKNTYDVVYLKVAKP*,2,,FALSE,FALSE,218.666666666667,183,244,229,5,4,4,-1.37252933164268,0.183533778294404,-1.61738469031483,0.211188896071113,-1.85646969089978,0.345182086326039,-1.53040311416968,0.128563809802959,-0.00058011650281703,0.0206822068205869,-0.0264111662425144,0.0236398395795634,-0.0316366063461237,0.03959766869426,-0.0109101363770917,0.0150760660895151,missense,"L14Q,D47R",-1.53040311416968,-1.53040311416968
PSD95-PDZ2 binding NMDAR2A,1,KVMEIKLIKGPKGQGFSIAGGVGNQHIPGDNSIYVTKIIEGGAAHKSGRLQIGDKILAVNSVGLEDVMHEDAVAALKNTYDVVYLKVAKP*,2,,FALSE,FALSE,554.666666666667,430,583,651,18,30,49,-1.34186595873145,0.0985474969879722,-1.324377415771,0.0857861171808056,-1.44820385802857,0.103960826808228,-1.36438569149716,0.054933602748774,0.00287530312762024,0.0111052021774814,0.00638717256564383,0.00960263577316586,0.0151977336432078,0.0119258980700559,0.00855793663706328,0.00644180214358133,missense,"L14Q,D47S",-1.36438569149716,-1.36438569149716
PSD95-PDZ2 binding NMDAR2A,1,KVMEIKLIKGPKGQGFSIAGGVGNQHIPGDNSIYVTKIIEGGAAHKMGRLQIGDKILAVNSVGLEDVMHEDAVAALKNTYDVVYLKVAKP*,2,,FALSE,FALSE,107,114,111,96,2,1,6,-1.60500863662887,0.259040950712963,-1.83915290228431,0.398860652507998,-1.51084419345327,0.287779669494359,-1.61507254322112,0.173387604965667,-0.0267779374811324,0.0291910217695894,-0.0512352221106779,0.0446472424227933,0.00801192839055059,0.0330127328763458,-0.0208389173466147,0.0203323392140558,missense,"L14Q,D47M",-1.61507254322112,-1.61507254322112
PSD95-PDZ2 binding NMDAR2A,1,KVMEIKLIKGPKGQGFSIAGGVGNQHIPGDNSIYVTKIIEGGAAHKIGRLQIGDKILAVNSVGLEDVMHEDAVAALKNTYDVVYLKVAKP*,2,,FALSE,FALSE,126,123,136,119,1,8,4,-1.8307036966125,0.347072020132253,-1.28867789197257,0.167774824711888,-1.71818517338042,0.347590909664296,-1.4432641128627,0.138536046398429,-0.0522112498247521,0.0391111400240432,0.0103832681528734,0.0187802011159852,-0.0157732555895462,0.0398739976008568,-0.000691760422833088,0.0162454628132432,missense,"L14Q,D47I",-1.4432641128627,-1.4432641128627
PSD95-PDZ2 binding NMDAR2A,1,KVMEIKLIKGPKGQGFSIAGGVGNQHIPGDNSIYVTKIIEGGAAHKQGRLQIGDKILAVNSVGLEDVMHEDAVAALKNTYDVVYLKVAKP*,2,,FALSE,FALSE,91.6666666666667,92,90,93,1,7,6,-1.74548971522276,0.352779920992144,-1.20673262836684,0.188290925810271,-1.50023087946009,0.287962043862477,-1.36963784884646,0.14388771358011,-0.0426085859255692,0.0397543566961606,0.0195559705154645,0.0210767107705485,0.00922943795404871,0.0330336540078098,0.0079420411418071,0.0168730273529358,missense,"L14Q,D47Q",-1.36963784884646,-1.36963784884646
PSD95-PDZ2 binding NMDAR2A,1,KVMEIKLIKGPKGQGFSIAGGVGNQHIPGDNSIYVTKIIEGGAAHKHGRLQIGDKILAVNSVGLEDVMHEDAVAALKNTYDVVYLKVAKP*,2,,FALSE,FALSE,118,78,115,161,2,11,13,-1.49365088291679,0.27019588007232,-1.14604313042864,0.157471450048051,-1.42522091808007,0.199749668388732,-1.29471836819805,0.112446691152946,-0.0142291624558898,0.0304480577126362,0.0263493674322244,0.0176268728458322,0.0178342286345533,0.0229143443532418,0.0167274920659718,0.0131860882931775,missense,"L14Q,D47H",-1.29471836819805,-1.29471836819805
PSD95-PDZ2 binding NMDAR2A,1,KVMEIKLIKGPKGQGFSIAGGVGNQHIPGDNSIYVTKIIEGGAAHKPGRLQIGDKILAVNSVGLEDVMHEDAVAALKNTYDVVYLKVAKP*,2,,FALSE,FALSE,226,200,250,228,7,9,5,-1.34697392527145,0.162415610438563,-1.41568130243492,0.149797964815517,-1.83587228320238,0.309022869698499,-1.43499899051522,0.103725658501014,0.00229969235234656,0.0183024251840656,-0.00383310545976415,0.0167679263610124,-0.0292737684171819,0.035449653090377,0.000277451137865398,0.0121634143009332,missense,"L14Q,D47P",-1.43499899051522,-1.43499899051522
PSD95-PDZ2 binding NMDAR2A,1,KVMEIKLIKGPKGQGFSIAGGVGNQHIPGDNSIYVTKIIEGGAAHKLGRLQIGDKILAVNSVGLEDVMHEDAVAALKNTYDVVYLKVAKP*,2,,FALSE,FALSE,176,125,198,205,1,10,5,-1.7842743114691,0.349987580373803,-1.29039860437706,0.150312963095393,-1.81971333954959,0.309014564217157,-1.44263582009493,0.126092568531865,-0.0469791767153102,0.0394396910977147,0.0101906568652465,0.0168255736944968,-0.0274200902497468,0.0354487003245425,-0.000618083520250834,0.0147862753872696,missense,"L14Q,D47L",-1.44263582009493,-1.44263582009493
PSD95-PDZ2 binding NMDAR2A,1,KVMEIKLIKGPKGQGFSIAGGVGNQHIPGDNSIYVTKIIEGGAAHKEGRLQIGDKILAVNSVGLEDVMHEDAVAALKNTYDVVYLKVAKP*,2,,FALSE,FALSE,86.3333333333333,68,88,103,4,2,4,-1.24999277890297,0.220473771889962,-1.56767590925499,0.297274710925323,-1.66991534499197,0.348177177022817,-1.42585848416023,0.157843436009495,0.0132283843104728,0.0248449314950005,-0.0208469172132723,0.0332760225943384,-0.0102359674504118,0.0399412514403479,0.00134931481482581,0.0185095485014206,missense,"L14Q,D47E",-1.42585848416023,-1.42585848416023
PSD95-PDZ2 binding NMDAR2A,1,KVMEIKLIKGPKGQGFSIAGGVGNQHIPGDNSIYVTKIIEGGAAHKAGRLQIGDKILAVNSVGLEDVMHEDAVAALKNTYDVVYLKVAKP*,2,,FALSE,FALSE,188.666666666667,134,212,220,9,10,14,-1.21100671832512,0.151761900854981,-1.30895023963265,0.156061072434556,-1.5003730469276,0.189242098711746,-1.31867055003182,0.0943224762363311,0.0176216778801049,0.0171018711113398,0.00811404351322148,0.0174689994862479,0.00921312916949513,0.0217089652813448,0.0139187337002435,0.0110607478702215,missense,"L14Q,D47A",-1.31867055003182,-1.31867055003182
PSD95-PDZ2 binding NMDAR2A,1,KVMEIKLIKGPKGQGFSIAGGVGNQHIPGDNSIYVTKIIEGGAAHKGGRLQIGDKILAVNSVGLEDVMHEDAVAALKNTYDVVYLKVAKP*,2,,FALSE,FALSE,199.666666666667,168,232,199,7,11,20,-1.34167265762705,0.158131803975172,-1.34875269273041,0.139042482853465,-1.3520571412794,0.161480149851103,-1.34755013011236,0.0876834980909346,0.00289708600299676,0.0178196880439131,0.003658678559814,0.0155639905816512,0.0262272336859136,0.0185242448197726,0.0105321627935553,0.0102822265006367,missense,"L14Q,D47G",-1.34755013011236,-1.34755013011236
PSD95-PDZ2 binding NMDAR2A,1,KVMEIKLIKGPKGQGFSIAGGVGNQHIPGDNSIYVTKIIEGGAAHKVGRLQIGDKILAVNSVGLEDVMHEDAVAALKNTYDVVYLKVAKP*,2,,FALSE,FALSE,232,200,276,220,1,19,7,-1.73576150362945,0.35353633237961,-1.23125641882102,0.115134237321629,-1.73611368934963,0.262339563911461,-1.34733501462763,0.101031158596661,-0.0415123251389343,0.039839595810739,0.0168108523629246,0.0128877746464578,-0.0178299307869315,0.030094363377104,0.0105573883626302,0.0118474431213416,missense,"L14Q,D47V",-1.34733501462763,-1.34733501462763
PSD95-PDZ2 binding NMDAR2A,1,KVMEIKLIKGPKGQGFSIAGGVGNQHIPGDNSIYVTKIIEGGAAHK*GRLQIGDKILAVNSVGLEDVMHEDAVAALKNTYDVVYLKVAKP*,2,,FALSE,TRUE,165.333333333333,123,206,167,1,7,7,-1.8307036966125,0.347072020132253,-1.44967129435782,0.166344854844892,-1.64439188119784,0.26532191660428,-1.55077307037714,0.130580780669445,-0.0522112498247521,0.0391111400240432,-0.00763784127360881,0.018620134659423,-0.00730803548845266,0.0304364848791686,-0.0132988241928534,0.0153125866634649,stop,"L14Q,D47*",-1.55077307037714,-1.55077307037714
PSD95-PDZ2 binding NMDAR2A,1,KVMEIKLIKGPKGQGFSIAGGVGNQHIPGDNSIYVTKIIEGGAAHKYGRLQIGDKILAVNSVGLEDVMHEDAVAALKNTYDVVYLKVAKP*,2,,FALSE,FALSE,147.333333333333,114,182,146,2,3,9,-1.60500863662887,0.259040950712963,-1.66191116347725,0.237745044048327,-1.51545518119674,0.236533558753629,-1.59324023329835,0.140763636039064,-0.0267779374811324,0.0291910217695894,-0.0313953235641608,0.0266124536218334,0.0074829775201202,0.0271340195961204,-0.0182787462705797,0.0165066816484193,missense,"L14Q,D47Y",-1.59324023329835,-1.59324023329835
PSD95-PDZ2 binding NMDAR2A,1,KVMEIKLIKGPKGQGFSIAGGVGNQHIPGDNSIYVTKIIEGGAAHKWGRLQIGDKILAVNSVGLEDVMHEDAVAALKNTYDVVYLKVAKP*,2,,FALSE,FALSE,130,107,127,156,2,1,10,-1.58641340382795,0.260651140771052,-1.87865862326783,0.397086871838658,-1.50238067022174,0.225077920407281,-1.59118476221861,0.15655504819829,-0.024682462445204,0.0293724722040072,-0.055657371778106,0.0444486908357894,0.00898282404876805,0.0258198825366107,-0.0180377109598587,0.0183584653947484,missense,"L14Q,D47W",-1.59118476221861,-1.59118476221861
PSD95-PDZ2 binding NMDAR2A,1,KVMEIKLIKGPKGQGFSIAGGVGNQHIPGDNSIYVTKIIEGGAAHKCGRLQIGDKILAVNSVGLEDVMHEDAVAALKNTYDVVYLKVAKP*,2,,FALSE,FALSE,205,171,226,218,8,10,27,-1.31719327582984,0.148724481137254,-1.37221408225896,0.14430411404203,-1.28221216122779,0.14457592668015,-1.32405960599642,0.0841930498242893,0.00565563890739906,0.0167595878358209,0.00103248231992389,0.0161529614960246,0.0342395219523118,0.0165850716842786,0.0132867847559255,0.00987291824483258,missense,"L14Q,D47C",-1.32405960599642,-1.32405960599642
PSD95-PDZ2 binding NMDAR2A,1,KVMEIKLIKGPKGQGFSIAGGVGNQHIPGDNSIYVTKIIEGGAAHKFGRLQIGDKILAVNSVGLEDVMHEDAVAALKNTYDVVYLKVAKP*,2,,FALSE,FALSE,203.666666666667,187,214,210,10,6,9,-1.27796067821263,0.13665546775294,-1.50607387364809,0.175931385816871,-1.6369703767457,0.23515069029101,-1.41132909181653,0.0980858373831064,0.010076714447654,0.015399544833086,-0.0139513736188254,0.0196932216375651,-0.00645667533347838,0.0269753834171306,0.00305310750384077,0.011502059320578,missense,"L14Q,D47F",-1.41132909181653,-1.41132909181653
PSD95-PDZ2 binding NMDAR2A,1,KVMEIKLIKGPKGHGFSIAGGVGNQHIPGDNSIYVTKIIEGGAAHKKGRLQIGDKILAVNSVGLEDVMHEDAVAALKNTYDVVYLKVAKP*,2,,FALSE,FALSE,117.333333333333,92,124,136,0,6,2,,,-1.34597769559155,0.187538640650374,-1.99453663767379,0.486194891927574,-1.42997613797895,0.17497309842061,,,0.00396930325844583,0.0209925022689232,-0.0474749984080495,0.0557739958533222,0.000866457149049732,0.0205182624855259,missense,"L14H,D47K",-1.42997613797895,-1.42997613797895
PSD95-PDZ2 binding NMDAR2A,1,KVMEIKLIKGPKGHGFSIAGGVGNQHIPGDNSIYVTKIIEGGAAHKNGRLQIGDKILAVNSVGLEDVMHEDAVAALKNTYDVVYLKVAKP*,2,,FALSE,FALSE,109.333333333333,82,127,119,11,9,35,-1.00808326904796,0.166350736989359,-1.23403550580827,0.16355680365057,-0.99308936749903,0.134796997120002,-1.06736857035986,0.0881976999364272,0.0404888840461814,0.0187458699926731,0.0164997698591643,0.0183080487297196,0.0674063317363413,0.0154632787864238,0.043387720810745,0.0103425245037674,missense,"L14H,D47N",-1.06736857035986,-1.06736857035986
PSD95-PDZ2 binding NMDAR2A,1,KVMEIKLIKGPKGHGFSIAGGVGNQHIPGDNSIYVTKIIEGGAAHKTGRLQIGDKILAVNSVGLEDVMHEDAVAALKNTYDVVYLKVAKP*,2,,FALSE,FALSE,236,210,252,246,31,19,41,-0.992572951170249,0.10567440223341,-1.21577693726806,0.114020990061836,-1.16569624035525,0.118736030076363,-1.11661887417736,0.0649024836142965,0.0422367236274339,0.0119083247941827,0.0185435782187561,0.0127631611505615,0.0476056814811103,0.0136208400356981,0.0376123720837645,0.00761080535682976,missense,"L14H,D47T",-1.11661887417736,-1.11661887417736
PSD95-PDZ2 binding NMDAR2A,1,KVMEIKLIKGPKGHGFSIAGGVGNQHIPGDNSIYVTKIIEGGAAHKRGRLQIGDKILAVNSVGLEDVMHEDAVAALKNTYDVVYLKVAKP*,2,,FALSE,FALSE,295,250,348,287,7,7,8,-1.43793342894922,0.150787514403618,-1.59326844396332,0.1587728976244,-1.76659729625206,0.245339938631735,-1.55384997030553,0.0998684379612863,-0.00795042773368906,0.0169920686417479,-0.0237116673312695,0.017772552909976,-0.0213268670838756,0.0281442461594992,-0.0136596376032704,0.0117110964062791,missense,"L14H,D47R",-1.55384997030553,-1.55384997030553
PSD95-PDZ2 binding NMDAR2A,1,KVMEIKLIKGPKGHGFSIAGGVGNQHIPGDNSIYVTKIIEGGAAHKSGRLQIGDKILAVNSVGLEDVMHEDAVAALKNTYDVVYLKVAKP*,2,,FALSE,FALSE,535.333333333333,420,620,566,19,35,96,-1.32507205431367,0.0964204530067523,-1.29391506062321,0.0813248467174229,-1.15464292384938,0.0790503589526493,-1.24869925779149,0.0488654478536049,0.00476778857483146,0.0108655080789623,0.00979703550023212,0.00910325479226476,0.0488736660675372,0.00906828612482723,0.0221239341201803,0.00573021849977678,missense,"L14H,D47S",-1.24869925779149,-1.24869925779149
PSD95-PDZ2 binding NMDAR2A,1,KVMEIKLIKGPKGHGFSIAGGVGNQHIPGDNSIYVTKIIEGGAAHKMGRLQIGDKILAVNSVGLEDVMHEDAVAALKNTYDVVYLKVAKP*,2,,FALSE,FALSE,72.6666666666667,68,100,50,1,2,4,-1.65678816198746,0.360621336529129,-1.60517974355033,0.294407888138918,-1.428321014282,0.352765044271575,-1.56760583443665,0.191521342182379,-0.0326129116340669,0.0406379966419473,-0.0250449818030974,0.0329551192133631,0.0174786001497987,0.0404675500361505,-0.0152727223203226,0.0224587962718239,missense,"L14H,D47M",-1.56760583443665,-1.56760583443665
PSD95-PDZ2 binding NMDAR2A,1,KVMEIKLIKGPKGHGFSIAGGVGNQHIPGDNSIYVTKIIEGGAAHKIGRLQIGDKILAVNSVGLEDVMHEDAVAALKNTYDVVYLKVAKP*,2,,FALSE,FALSE,128.666666666667,82,153,151,0,1,3,,,-1.93330100943213,0.394985492749874,-1.89396838707424,0.39861558226356,-1.91381460974408,0.280571544956828,,,-0.0617738734843969,0.0442134688829364,-0.0359382807562511,0.045727308536901,-0.0558709776559757,0.0329012897260076,missense,"L14H,D47I",-1.91381460974408,-1.91381460974408
PSD95-PDZ2 binding NMDAR2A,1,KVMEIKLIKGPKGHGFSIAGGVGNQHIPGDNSIYVTKIIEGGAAHKQGRLQIGDKILAVNSVGLEDVMHEDAVAALKNTYDVVYLKVAKP*,2,,FALSE,FALSE,93.6666666666667,80,93,108,2,6,20,-1.50108016178185,0.269329622056934,-1.2615773496761,0.196251374728829,-1.14774039131163,0.168438348622811,-1.25210176364067,0.115472641919044,-0.0150663592021402,0.0303504401100309,0.0134168200314344,0.0219677790933484,0.0496654922004935,0.0193224567217966,0.0217249384531203,0.01354092713782,missense,"L14H,D47Q",-1.25210176364067,-1.25210176364067
PSD95-PDZ2 binding NMDAR2A,1,KVMEIKLIKGPKGHGFSIAGGVGNQHIPGDNSIYVTKIIEGGAAHKHGRLQIGDKILAVNSVGLEDVMHEDAVAALKNTYDVVYLKVAKP*,2,,FALSE,FALSE,260.666666666667,190,373,219,12,20,15,-1.22913033185838,0.129390249577375,-1.31585456123153,0.106253786180528,-1.48023407625315,0.186094788957684,-1.31340775999092,0.075126149284815,0.0155793490678573,0.0145808358940553,0.00734119485479495,0.0118937240866259,0.0115233773550195,0.0213479206795058,0.0145358760406381,0.0088096859715383,missense,"L14H,D47H",-1.31340775999092,-1.31340775999092
PSD95-PDZ2 binding NMDAR2A,1,KVMEIKLIKGPKGHGFSIAGGVGNQHIPGDNSIYVTKIIEGGAAHKPGRLQIGDKILAVNSVGLEDVMHEDAVAALKNTYDVVYLKVAKP*,2,,FALSE,FALSE,242,200,284,242,9,10,9,-1.32605294697995,0.140171595086674,-1.4391041365133,0.139362766418715,-1.6636926324096,0.23266700089868,-1.4258235053607,0.0909631117317116,0.00465725292748922,0.0157957731099711,-0.0064549859203975,0.0155998421450777,-0.00952212707173236,0.0266904662282239,0.00135341661216914,0.0106668111833106,missense,"L14H,D47P",-1.4258235053607,-1.4258235053607
PSD95-PDZ2 binding NMDAR2A,1,KVMEIKLIKGPKGHGFSIAGGVGNQHIPGDNSIYVTKIIEGGAAHKLGRLQIGDKILAVNSVGLEDVMHEDAVAALKNTYDVVYLKVAKP*,2,,FALSE,FALSE,304.333333333333,268,328,317,9,8,23,-1.41417750068914,0.132434312846616,-1.54119428865245,0.151000470678727,-1.44594624572141,0.152679137884711,-1.46240285036439,0.0833993568758657,-0.00527339996225712,0.0149238678236241,-0.0178826455375495,0.0169025311921783,0.0154567163300862,0.0175146340380293,-0.00293606908082708,0.00977984565026997,missense,"L14H,D47L",-1.46240285036439,-1.46240285036439
PSD95-PDZ2 binding NMDAR2A,1,KVMEIKLIKGPKGHGFSIAGGVGNQHIPGDNSIYVTKIIEGGAAHKEGRLQIGDKILAVNSVGLEDVMHEDAVAALKNTYDVVYLKVAKP*,2,,FALSE,FALSE,114.333333333333,116,100,127,6,12,118,-1.28773437040753,0.175175733792694,-1.07951223249794,0.159071997325116,-0.608563108073195,0.0932114779665405,-0.826210116241538,0.0730874969215559,0.00897532850521779,0.0197403485609986,0.0337966328113496,0.0178060332163499,0.111517379291125,0.0106927832272707,0.0716672249566269,0.00857062291165273,missense,"L14H,D47E",-0.826210116241538,-0.826210116241538
PSD95-PDZ2 binding NMDAR2A,1,KVMEIKLIKGPKGHGFSIAGGVGNQHIPGDNSIYVTKIIEGGAAHKAGRLQIGDKILAVNSVGLEDVMHEDAVAALKNTYDVVYLKVAKP*,2,,FALSE,FALSE,183.333333333333,142,220,188,13,14,16,-1.12066863321892,0.13695397087208,-1.26083500387986,0.129894683594408,-1.37472210626228,0.179980807092353,-1.23324970044561,0.0834919066720296,0.0278017710341026,0.015433182800462,0.0134999159510689,0.0145400138905786,0.0236272152900823,0.0206465533783144,0.0239356301795708,0.00979069852438498,missense,"L14H,D47A",-1.23324970044561,-1.23324970044561
PSD95-PDZ2 binding NMDAR2A,1,KVMEIKLIKGPKGHGFSIAGGVGNQHIPGDNSIYVTKIIEGGAAHKGGRLQIGDKILAVNSVGLEDVMHEDAVAALKNTYDVVYLKVAKP*,2,,FALSE,FALSE,173,125,208,186,2,7,17,-1.61840588018347,0.259814902399847,-1.44931312594636,0.165959506192236,-1.32755239951158,0.175623291675427,-1.43204357679448,0.10940687724007,-0.0282876571883004,0.0292782374799944,-0.00759774899628313,0.0185769999089675,0.0290383026387906,0.020146679663412,0.000624018438912632,0.0128296237832927,missense,"L14H,D47G",-1.43204357679448,-1.43204357679448
PSD95-PDZ2 binding NMDAR2A,1,KVMEIKLIKGPKGHGFSIAGGVGNQHIPGDNSIYVTKIIEGGAAHKVGRLQIGDKILAVNSVGLEDVMHEDAVAALKNTYDVVYLKVAKP*,2,,FALSE,FALSE,342.666666666667,320,380,328,9,9,25,-1.46274605834685,0.129766447339948,-1.54908951057985,0.141851508963793,-1.41802863971712,0.144324727236934,-1.47639558383129,0.0797856855698764,-0.0107465339204265,0.0146232291799303,-0.0187664125503087,0.0158784243793476,0.018659293048539,0.0165562552632571,-0.00457693033753062,0.00935608761510924,missense,"L14H,D47V",-1.47639558383129,-1.47639558383129
PSD95-PDZ2 binding NMDAR2A,1,KVMEIKLIKGPKGHGFSIAGGVGNQHIPGDNSIYVTKIIEGGAAHK*GRLQIGDKILAVNSVGLEDVMHEDAVAALKNTYDVVYLKVAKP*,2,,FALSE,TRUE,140.666666666667,125,164,133,26,2,5,-0.879378128106082,0.125937473665727,-1.75031403564646,0.28604492316227,-1.68077198640922,0.312032332511022,-1.10002944297119,0.10812034442513,0.0549925158493838,0.0141917466148311,-0.0412908708932644,0.0320189944732115,-0.011481390393846,0.0357948845381219,0.0395577357256405,0.0126787582032038,stop,"L14H,D47*",-1.10002944297119,-1.10002944297119
PSD95-PDZ2 binding NMDAR2A,1,KVMEIKLIKGPKGHGFSIAGGVGNQHIPGDNSIYVTKIIEGGAAHKYGRLQIGDKILAVNSVGLEDVMHEDAVAALKNTYDVVYLKVAKP*,2,,FALSE,FALSE,152.666666666667,126,154,178,0,4,9,,,-1.52850038596975,0.213286095401884,-1.58170400653198,0.235718803059005,-1.55245071161308,0.158153695664215,,,-0.0164617288670219,0.0238745936630788,-0.000116776757194265,0.0270405546472123,-0.0134955531960324,0.0185459311744811,missense,"L14H,D47Y",-1.55245071161308,-1.55245071161308
PSD95-PDZ2 binding NMDAR2A,1,KVMEIKLIKGPKGHGFSIAGGVGNQHIPGDNSIYVTKIIEGGAAHKWGRLQIGDKILAVNSVGLEDVMHEDAVAALKNTYDVVYLKVAKP*,2,,FALSE,FALSE,145.666666666667,129,144,164,4,2,5,-1.43788432827462,0.196133929855035,-1.71215896773421,0.28788044394361,-1.75081179924348,0.31131987802752,-1.57302879291999,0.143770483252569,-0.00794489463609463,0.0221021031632083,-0.0370199092026973,0.0322244570596594,-0.0195160289625438,0.0357131551039624,-0.0159086468516564,0.0168592803103705,missense,"L14H,D47W",-1.57302879291999,-1.57302879291999
PSD95-PDZ2 binding NMDAR2A,1,KVMEIKLIKGPKGHGFSIAGGVGNQHIPGDNSIYVTKIIEGGAAHKCGRLQIGDKILAVNSVGLEDVMHEDAVAALKNTYDVVYLKVAKP*,2,,FALSE,FALSE,231.666666666667,172,261,262,7,7,43,-1.35808787012961,0.154946502372979,-1.5190981287131,0.162475060193585,-1.18810454094905,0.119468889233163,-1.31924823100073,0.0817596260527301,0.0010472749048055,0.0174607401317919,-0.0154092689253872,0.0181869616732261,0.0450351064192379,0.0137049101982011,0.0138509918024314,0.00958756222076911,missense,"L14H,D47C",-1.31924823100073,-1.31924823100073
PSD95-PDZ2 binding NMDAR2A,1,KVMEIKLIKGPKGHGFSIAGGVGNQHIPGDNSIYVTKIIEGGAAHKFGRLQIGDKILAVNSVGLEDVMHEDAVAALKNTYDVVYLKVAKP*,2,,FALSE,FALSE,236.333333333333,169,267,273,0,21,14,,,-1.20345459846577,0.110739041768171,-1.57697562060948,0.19119765953722,-1.29728026104046,0.0958265531613268,,,0.0199229031641026,0.012395789889032,0.000425641481279382,0.0219332980400427,0.0164270710854048,0.0112371238127181,missense,"L14H,D47F",-1.29728026104046,-1.29728026104046
PSD95-PDZ2 binding NMDAR2A,1,KVMEIKLIKGPKGPGFSIAGGVGNQHIPGDNSIYVTKIIEGGAAHKKGRLQIGDKILAVNSVGLEDVMHEDAVAALKNTYDVVYLKVAKP*,2,,FALSE,FALSE,132,108,143,145,1,3,7,-1.63437721086964,0.362973345714016,-1.58931529971893,0.241357553634464,-1.5930298830824,0.264180815580235,-1.59942792020924,0.159954135318818,-0.0300874477637519,0.0409030418061554,-0.0232691644463603,0.0270168269041633,-0.00141602815256353,0.0303055831259005,-0.0190043468649676,0.0187570601637712,missense,"L14P,D47K",-1.59942792020924,-1.59942792020924
PSD95-PDZ2 binding NMDAR2A,1,KVMEIKLIKGPKGPGFSIAGGVGNQHIPGDNSIYVTKIIEGGAAHKNGRLQIGDKILAVNSVGLEDVMHEDAVAALKNTYDVVYLKVAKP*,2,,FALSE,FALSE,116.666666666667,84,135,131,16,22,25,-0.916773652423073,0.162366542018199,-0.965352035502259,0.142522946444336,-1.11597271410901,0.150435688315385,-1.00199359940412,0.0872540730605326,0.0507784579507465,0.0182968957211637,0.0465753763606336,0.015953583038837,0.0533097310149825,0.0172572760339569,0.0510539325093515,0.0102318698711252,missense,"L14P,D47N",-1.00199359940412,-1.00199359940412
PSD95-PDZ2 binding NMDAR2A,1,KVMEIKLIKGPKGPGFSIAGGVGNQHIPGDNSIYVTKIIEGGAAHKTGRLQIGDKILAVNSVGLEDVMHEDAVAALKNTYDVVYLKVAKP*,2,,FALSE,FALSE,265.666666666667,252,277,268,12,28,34,-1.14499846428738,0.14165087488123,-1.0831439454733,0.105417573376469,-1.2397763475428,0.125676638599519,-1.14713799107826,0.070162637248667,0.0250600708264132,0.0159624714199,0.0333901099603199,0.0118001209810171,0.0391075593089266,0.014417034066975,0.0340335404973577,0.00822763853837838,missense,"L14P,D47T",-1.14713799107826,-1.14713799107826
PSD95-PDZ2 binding NMDAR2A,1,KVMEIKLIKGPKGPGFSIAGGVGNQHIPGDNSIYVTKIIEGGAAHKRGRLQIGDKILAVNSVGLEDVMHEDAVAALKNTYDVVYLKVAKP*,2,,FALSE,FALSE,262,225,288,273,6,11,12,-1.34528169388757,0.176450062627041,-1.39202098244318,0.138464421553145,-1.53854669592662,0.202207794327151,-1.41117220413422,0.0958997319825969,0.00249038792781539,0.0198839511869257,-0.00118464155180617,0.0154992841663948,0.00483402733949401,0.023196329022708,0.00307150497565484,0.0112457051448015,missense,"L14P,D47R",-1.41117220413422,-1.41117220413422
PSD95-PDZ2 binding NMDAR2A,1,KVMEIKLIKGPKGPGFSIAGGVGNQHIPGDNSIYVTKIIEGGAAHKSGRLQIGDKILAVNSVGLEDVMHEDAVAALKNTYDVVYLKVAKP*,2,,FALSE,FALSE,680.666666666667,523,808,711,51,89,108,-1.11220819615342,0.0755603028892926,-1.08406163504533,0.0634130730003718,-1.16399563955021,0.0735450699861682,-1.11643845744412,0.0405315921897831,0.0287551677919488,0.00851480215960978,0.0332873865943182,0.00709826558528511,0.0478007664230201,0.00843674521585035,0.0376335286953969,0.00475294691019944,missense,"L14P,D47S",-1.11643845744412,-1.11643845744412
PSD95-PDZ2 binding NMDAR2A,1,KVMEIKLIKGPKGPGFSIAGGVGNQHIPGDNSIYVTKIIEGGAAHKMGRLQIGDKILAVNSVGLEDVMHEDAVAALKNTYDVVYLKVAKP*,2,,FALSE,FALSE,97.3333333333333,83,120,89,6,3,4,-1.17911314219707,0.197411214287093,-1.30544706308899,0.269672921867541,-1.46018237927363,0.351958844371404,-1.26348284148158,0.145120685025903,0.0212157276722382,0.0222460388519847,0.00850617838892631,0.030186362685253,0.0138236139119157,0.0403750665678219,0.0203903336217724,0.0170176120461845,missense,"L14P,D47M",-1.26348284148158,-1.26348284148158
PSD95-PDZ2 binding NMDAR2A,1,KVMEIKLIKGPKGPGFSIAGGVGNQHIPGDNSIYVTKIIEGGAAHKIGRLQIGDKILAVNSVGLEDVMHEDAVAALKNTYDVVYLKVAKP*,2,,FALSE,FALSE,169,124,180,203,6,8,15,-1.18594826895708,0.189469617102187,-1.25195745099705,0.171370701536304,-1.45434033711733,0.18331447821486,-1.29759955282239,0.10444749513332,0.0204454852318041,0.0213511095534631,0.0144936420887263,0.0191827125778021,0.0144937855661441,0.0210289764815806,0.0163896292577744,0.0122480606472973,missense,"L14P,D47I",-1.29759955282239,-1.29759955282239
PSD95-PDZ2 binding NMDAR2A,1,KVMEIKLIKGPKGPGFSIAGGVGNQHIPGDNSIYVTKIIEGGAAHKQGRLQIGDKILAVNSVGLEDVMHEDAVAALKNTYDVVYLKVAKP*,2,,FALSE,FALSE,115.666666666667,104,132,111,8,13,29,-1.17129244547697,0.16931309638139,-1.12653266941996,0.152345737214638,-0.843275131825738,0.154027670725236,-1.04013532056076,0.0912414062952295,0.0220970328387817,0.0190796948078774,0.0285333088086366,0.0170531162167336,0.0845923176402318,0.0176693313956205,0.0465812344008669,0.0106994454622604,missense,"L14P,D47Q",-1.04013532056076,-1.04013532056076
PSD95-PDZ2 binding NMDAR2A,1,KVMEIKLIKGPKGPGFSIAGGVGNQHIPGDNSIYVTKIIEGGAAHKHGRLQIGDKILAVNSVGLEDVMHEDAVAALKNTYDVVYLKVAKP*,2,,FALSE,FALSE,131.666666666667,108,156,131,6,18,21,-1.1636509005157,0.193138915174821,-1.07014092959016,0.136940957026088,-1.1054574488783,0.1657144641688,-1.10268409980808,0.0926291486158435,0.022958149603154,0.0217645984617711,0.0348456278177763,0.0153287522033286,0.0545159928846804,0.0190099854828647,0.0392464367529412,0.0108621793993836,missense,"L14P,D47H",-1.10268409980808,-1.10268409980808
PSD95-PDZ2 binding NMDAR2A,1,KVMEIKLIKGPKGPGFSIAGGVGNQHIPGDNSIYVTKIIEGGAAHKPGRLQIGDKILAVNSVGLEDVMHEDAVAALKNTYDVVYLKVAKP*,2,,FALSE,FALSE,223.333333333333,159,275,236,1,5,7,-1.60500863662887,0.366314149093248,-1.56663422125988,0.188194854147453,-1.72416535193532,0.261848927298976,-1.6180253654625,0.141038454270378,-0.0267779374811324,0.0412795130316611,-0.0207303138427618,0.021065956802232,-0.0164592736030241,0.0300380798479173,-0.021185180757211,0.0165389082744367,missense,"L14P,D47P",-1.6180253654625,-1.6180253654625
PSD95-PDZ2 binding NMDAR2A,1,KVMEIKLIKGPKGPGFSIAGGVGNQHIPGDNSIYVTKIIEGGAAHKLGRLQIGDKILAVNSVGLEDVMHEDAVAALKNTYDVVYLKVAKP*,2,,FALSE,FALSE,325.666666666667,296,317,364,9,17,29,-1.38725231138082,0.13758109457885,-1.32590209132868,0.134552604888269,-1.38931174101306,0.133562950160949,-1.36730835390155,0.0780578126161949,-0.00223923186996769,0.0155038526375134,0.00621650504351121,0.0150614073644288,0.0219535608737114,0.0153217147117702,0.0082152099270078,0.00915346817746257,missense,"L14P,D47L",-1.36730835390155,-1.36730835390155
PSD95-PDZ2 binding NMDAR2A,1,KVMEIKLIKGPKGPGFSIAGGVGNQHIPGDNSIYVTKIIEGGAAHKEGRLQIGDKILAVNSVGLEDVMHEDAVAALKNTYDVVYLKVAKP*,2,,FALSE,FALSE,121.333333333333,107,133,124,10,22,30,-1.09486882382622,0.169238121770877,-0.986425912472552,0.132585184054094,-1.01228898863587,0.142369235761906,-1.02229311807089,0.0841742037860846,0.0307091213799099,0.0190712460067067,0.0442164309796726,0.0148411802891866,0.0652038413205618,0.0163319304601169,0.048673504568747,0.00987070825962807,missense,"L14P,D47E",-1.02229311807089,-1.02229311807089
PSD95-PDZ2 binding NMDAR2A,1,KVMEIKLIKGPKGPGFSIAGGVGNQHIPGDNSIYVTKIIEGGAAHKAGRLQIGDKILAVNSVGLEDVMHEDAVAALKNTYDVVYLKVAKP*,2,,FALSE,FALSE,245.333333333333,218,259,259,18,28,29,-1.14887236606346,0.114364183214092,-1.09951053987527,0.103341773843185,-1.28492666865548,0.134893980332618,-1.1615579373218,0.0666591734622067,0.0246235253660612,0.0128875660495976,0.0315580834034114,0.0115677623254293,0.033928126401824,0.0154744042453459,0.0323425820316124,0.00781680401451161,missense,"L14P,D47A",-1.1615579373218,-1.1615579373218
PSD95-PDZ2 binding NMDAR2A,1,KVMEIKLIKGPKGPGFSIAGGVGNQHIPGDNSIYVTKIIEGGAAHKGGRLQIGDKILAVNSVGLEDVMHEDAVAALKNTYDVVYLKVAKP*,2,,FALSE,FALSE,207.666666666667,162,235,226,30,14,26,-0.792753934106835,0.139216570162059,-1.26117637143482,0.130980428453602,-1.27100843634827,0.142442118288259,-1.1123790601693,0.0792624778326406,0.0647540949581908,0.0156881524681837,0.0134617043102725,0.0146615488518061,0.0355247606813628,0.016340291201437,0.0381095548935355,0.0092947335339164,missense,"L14P,D47G",-1.1123790601693,-1.1123790601693
PSD95-PDZ2 binding NMDAR2A,1,KVMEIKLIKGPKGPGFSIAGGVGNQHIPGDNSIYVTKIIEGGAAHKVGRLQIGDKILAVNSVGLEDVMHEDAVAALKNTYDVVYLKVAKP*,2,,FALSE,FALSE,305.333333333333,226,357,333,15,27,34,-1.17545750545713,0.12274271295064,-1.0651502972496,0.108228057578182,-1.30774442301453,0.124855976004395,-1.1711436511831,0.068057720948337,0.0216276771009427,0.0138317327663409,0.035404263949345,0.0121147179930069,0.0313105807259361,0.0143228915061678,0.0312185109893058,0.00798080502196885,missense,"L14P,D47V",-1.1711436511831,-1.1711436511831
PSD95-PDZ2 binding NMDAR2A,1,KVMEIKLIKGPKGPGFSIAGGVGNQHIPGDNSIYVTKIIEGGAAHK*GRLQIGDKILAVNSVGLEDVMHEDAVAALKNTYDVVYLKVAKP*,2,,FALSE,TRUE,212.666666666667,206,224,208,9,2,18,-1.33652827023565,0.138731153643307,-1.62502948005526,0.293022572072747,-1.400300811086,0.168753662584341,-1.39324878149264,0.100646420193835,0.00347680100141787,0.0156334514484136,-0.0272669006416487,0.032800051166792,0.0206929463365044,0.0193586280594121,0.00517329944416653,0.0118023266799646,stop,"L14P,D47*",-1.39324878149264,-1.39324878149264
PSD95-PDZ2 binding NMDAR2A,1,KVMEIKLIKGPKGPGFSIAGGVGNQHIPGDNSIYVTKIIEGGAAHKYGRLQIGDKILAVNSVGLEDVMHEDAVAALKNTYDVVYLKVAKP*,2,,FALSE,FALSE,210,186,232,212,6,6,14,-1.42585576169954,0.161205383871043,-1.50319856389274,0.177453088436929,-1.49221967461462,0.189045684808275,-1.4697689935064,0.100902962209751,-0.00658940953698772,0.0181660461676153,-0.0136295202324843,0.0198635563781465,0.0101484457701528,0.0216864336002852,-0.00379986162869866,0.0118324101411861,missense,"L14P,D47Y",-1.4697689935064,-1.4697689935064
PSD95-PDZ2 binding NMDAR2A,1,KVMEIKLIKGPKGPGFSIAGGVGNQHIPGDNSIYVTKIIEGGAAHKWGRLQIGDKILAVNSVGLEDVMHEDAVAALKNTYDVVYLKVAKP*,2,,FALSE,FALSE,178,158,209,167,1,9,11,-1.64802808337698,0.36152118227686,-1.34089726222584,0.156442354941241,-1.40316452158359,0.215675258702416,-1.39358447566482,0.119515474980566,-0.0316257486209674,0.0407393992068275,0.00453799144231476,0.0175116790847506,0.0203644349101821,0.0247412533209516,0.00513393418629721,0.0140150109295013,missense,"L14P,D47W",-1.39358447566482,-1.39358447566482
PSD95-PDZ2 binding NMDAR2A,1,KVMEIKLIKGPKGPGFSIAGGVGNQHIPGDNSIYVTKIIEGGAAHKCGRLQIGDKILAVNSVGLEDVMHEDAVAALKNTYDVVYLKVAKP*,2,,FALSE,FALSE,201,170,208,225,12,30,39,-1.14955854414471,0.147105588115642,-1.02622000772022,0.109131641785643,-1.15395791218891,0.122230915251121,-1.09851215494843,0.0712274747844215,0.0245462007606185,0.0165771566746226,0.0397620015784602,0.0122158624476084,0.0489522473898527,0.0140217568583162,0.0397356608706943,0.00835250696821284,missense,"L14P,D47C",-1.09851215494843,-1.09851215494843
PSD95-PDZ2 binding NMDAR2A,1,KVMEIKLIKGPKGPGFSIAGGVGNQHIPGDNSIYVTKIIEGGAAHKFGRLQIGDKILAVNSVGLEDVMHEDAVAALKNTYDVVYLKVAKP*,2,,FALSE,FALSE,343.333333333333,275,336,419,13,21,20,-1.31376195393992,0.117073728591404,-1.27076026724958,0.104989043366852,-1.58055783555652,0.1594999890527,-1.34620687654608,0.0701881337234195,0.00604231055800653,0.0131929015491667,0.0123889123035761,0.0117521526414366,1.47065971026483e-05,0.0182970900676501,0.0106896797461975,0.0082306283886248,missense,"L14P,D47F",-1.34620687654608,-1.34620687654608
PSD95-PDZ2 binding NMDAR2A,1,KVMEIKLIKGPKGLKFSIAGGVGNQHIPGDNSIYVTKIIEGGAAHKKGRLQIGDKILAVNSVGLEDVMHEDAVAALKNTYDVVYLKVAKP*,2,,FALSE,FALSE,149.666666666667,136,168,145,2,5,16,-1.65678816198746,0.255015804242302,-1.48856184372658,0.193528269859896,-1.3208184028643,0.182832951548124,-1.45479018035278,0.117857735103816,-0.0326129116340669,0.028737432721497,-0.0119911305106004,0.0216629630568166,0.0298107951254827,0.020973738002609,-0.00204336750027578,0.0138206156639953,missense,"G15K,D47K",-1.45479018035278,-1.45479018035278
PSD95-PDZ2 binding NMDAR2A,1,KVMEIKLIKGPKGLKFSIAGGVGNQHIPGDNSIYVTKIIEGGAAHKNGRLQIGDKILAVNSVGLEDVMHEDAVAALKNTYDVVYLKVAKP*,2,,FALSE,FALSE,105,94,100,121,6,5,14,-1.22602510879776,0.183381002161328,-1.33635779691249,0.206126392117357,-1.30496904866512,0.19492156432931,-1.28475654969577,0.112089406149737,0.0159292730227862,0.0206649906568327,0.00504612531573775,0.0230731583592714,0.0316289586439804,0.0223604869181668,0.0178956671094949,0.0131441911813121,missense,"G15K,D47N",-1.28475654969577,-1.28475654969577
PSD95-PDZ2 binding NMDAR2A,1,KVMEIKLIKGPKGLKFSIAGGVGNQHIPGDNSIYVTKIIEGGAAHKTGRLQIGDKILAVNSVGLEDVMHEDAVAALKNTYDVVYLKVAKP*,2,,FALSE,FALSE,107.666666666667,71,137,115,18,2,9,-0.637875495145743,0.210770710126832,-1.69428177911751,0.28853969148653,-1.36914419971481,0.238365723148094,-1.12825121674393,0.138513370536891,0.0822071651037021,0.0237515048133132,-0.0350187913461504,0.0322982512147868,0.0242670865470911,0.027344196895463,0.0362483026339067,0.0162428037228841,missense,"G15K,D47T",-1.12825121674393,-1.12825121674393
PSD95-PDZ2 binding NMDAR2A,1,KVMEIKLIKGPKGLKFSIAGGVGNQHIPGDNSIYVTKIIEGGAAHKRGRLQIGDKILAVNSVGLEDVMHEDAVAALKNTYDVVYLKVAKP*,2,,FALSE,FALSE,133.666666666667,119,147,135,0,4,5,,,-1.48513009601614,0.21838721906006,-1.55817278424918,0.313767290815793,-1.50896720007986,0.179244583116759,,,-0.0116069911601821,0.024445597855052,0.00258261460996168,0.0359939108111302,-0.00839644875378201,0.0210191591661562,missense,"G15K,D47R",-1.50896720007986,-1.50896720007986
PSD95-PDZ2 binding NMDAR2A,1,KVMEIKLIKGPKGLKFSIAGGVGNQHIPGDNSIYVTKIIEGGAAHKSGRLQIGDKILAVNSVGLEDVMHEDAVAALKNTYDVVYLKVAKP*,2,,FALSE,FALSE,322.666666666667,287,346,335,17,10,36,-1.24394756936138,0.109764826432153,-1.48725704631634,0.137204434395008,-1.32021113092104,0.121508162051592,-1.33268976922032,0.0700395726472878,0.0139096119034249,0.0123692699131058,-0.0118450754762886,0.0153582450547521,0.0298804585123414,0.0139388460037952,0.0122747665890237,0.00821320733828782,missense,"G15K,D47S",-1.33268976922032,-1.33268976922032
PSD95-PDZ2 binding NMDAR2A,1,KVMEIKLIKGPKGLKFSIAGGVGNQHIPGDNSIYVTKIIEGGAAHKMGRLQIGDKILAVNSVGLEDVMHEDAVAALKNTYDVVYLKVAKP*,2,,FALSE,FALSE,65.6666666666667,54,74,69,0,2,2,,,-1.51684134355453,0.301739159615052,-1.76770380952965,0.488483912545966,-1.58612467516047,0.25671237437897,,,-0.0151566512920428,0.0337757593361833,-0.0214538010932212,0.0560365815542378,-0.0174443386335085,0.0301034383475824,missense,"G15K,D47M",-1.58612467516047,-1.58612467516047
PSD95-PDZ2 binding NMDAR2A,1,KVMEIKLIKGPKGLKFSIAGGVGNQHIPGDNSIYVTKIIEGGAAHKIGRLQIGDKILAVNSVGLEDVMHEDAVAALKNTYDVVYLKVAKP*,2,,FALSE,FALSE,92.3333333333333,95,100,82,1,1,2,-1.75490573722833,0.35206980854961,-1.80853569587294,0.400402959176023,-1.82540674963122,0.487748465132728,-1.78899079188885,0.232442117540014,-0.0436696664326907,0.039674334955537,-0.0478080255989092,0.0448198835175331,-0.0280732115300325,0.0559522144791053,-0.0412334826220683,0.0272573808398405,missense,"G15K,D47I",-1.78899079188885,-1.78899079188885
PSD95-PDZ2 binding NMDAR2A,1,KVMEIKLIKGPKGLKFSIAGGVGNQHIPGDNSIYVTKIIEGGAAHKQGRLQIGDKILAVNSVGLEDVMHEDAVAALKNTYDVVYLKVAKP*,2,,FALSE,FALSE,50.6666666666667,39,39,74,4,1,4,-1.0868554998323,0.254075166989616,-1.5322859949316,0.424003127971837,-1.55937727790837,0.349880363708779,-1.30373308299376,0.184988293679881,0.0316121334886499,0.028631433409632,-0.016885478364434,0.0474616142844566,0.00244444075114778,0.0401366330223792,0.0156703793664764,0.0216926967673007,missense,"G15K,D47Q",-1.30373308299376,-1.30373308299376
PSD95-PDZ2 binding NMDAR2A,1,KVMEIKLIKGPKGLKFSIAGGVGNQHIPGDNSIYVTKIIEGGAAHKHGRLQIGDKILAVNSVGLEDVMHEDAVAALKNTYDVVYLKVAKP*,2,,FALSE,FALSE,81.6666666666667,67,102,76,4,1,4,-1.24564542767193,0.221198424834188,-1.81434540302496,0.400098268690741,-1.56829224119683,0.349721524346875,-1.42322672558464,0.169367292921703,0.0137182822361715,0.0249265917877538,-0.0484583464615736,0.0447857773958217,0.00142175800861308,0.0401184117163571,0.00165792861740408,0.0198608963549172,missense,"G15K,D47H",-1.42322672558464,-1.42322672558464
PSD95-PDZ2 binding NMDAR2A,1,KVMEIKLIKGPKGLKFSIAGGVGNQHIPGDNSIYVTKIIEGGAAHKPGRLQIGDKILAVNSVGLEDVMHEDAVAALKNTYDVVYLKVAKP*,2,,FALSE,FALSE,110.666666666667,85,131,116,7,5,9,-1.07253847302998,0.194844176559745,-1.40018522473136,0.202009709160626,-1.26002355238937,0.241667451224041,-1.23789849498634,0.121296377789143,0.0332255024942533,0.0219567623728174,-0.00209852188155682,0.0226123494507185,0.0367848950072165,0.0277229556423651,0.0233904881692336,0.0142238489258415,missense,"G15K,D47P",-1.23789849498634,-1.23789849498634
PSD95-PDZ2 binding NMDAR2A,1,KVMEIKLIKGPKGLKFSIAGGVGNQHIPGDNSIYVTKIIEGGAAHKLGRLQIGDKILAVNSVGLEDVMHEDAVAALKNTYDVVYLKVAKP*,2,,FALSE,FALSE,86.6666666666667,75,124,61,1,3,5,-1.61512828913518,0.365128553286024,-1.49773073443987,0.248291630230968,-1.41723286945472,0.315419219742512,-1.49984680836887,0.172073763430545,-0.0279183092864371,0.0411459096267811,-0.0130174681145993,0.0277930062460856,0.0187505800777781,0.0361834123436196,-0.00732694382538934,0.0201782712703243,missense,"G15K,D47L",-1.49984680836887,-1.49984680836887
PSD95-PDZ2 binding NMDAR2A,1,KVMEIKLIKGPKGLKFSIAGGVGNQHIPGDNSIYVTKIIEGGAAHKEGRLQIGDKILAVNSVGLEDVMHEDAVAALKNTYDVVYLKVAKP*,2,,FALSE,FALSE,64,51,62,79,2,10,8,-1.36897280118843,0.287928853139887,-0.992755403038265,0.188103126216497,-1.34952108629516,0.253380885599819,-1.17334377173186,0.13374951229152,-0.000179335245535428,0.0324463657076856,0.0435079271502695,0.0210556890579846,0.0265181580097251,0.0290666658523031,0.0309605133237973,0.0156841687395371,missense,"G15K,D47E",-1.17334377173186,-1.17334377173186
PSD95-PDZ2 binding NMDAR2A,1,KVMEIKLIKGPKGLKFSIAGGVGNQHIPGDNSIYVTKIIEGGAAHKDGRLQIGDKILAVNSVGLEDVMHEDAVAALKNTYDVVYLKVAKP*,1,,FALSE,FALSE,167.666666666667,136,176,191,14,18,27,-1.08577865150118,0.136001662709775,-1.12640874411804,0.125860919472529,-1.23801161756112,0.145275001454013,-1.14519285563991,0.0779504935859683,0.0317334822676346,0.0153258683074418,0.0285471806281861,0.0140884866629781,0.0393100008489654,0.0166652662609514,0.0342616372725438,0.00914088338556166,missense,G15K,-1.14519285563991,-1.14519285563991
PSD95-PDZ2 binding NMDAR2A,1,KVMEIKLIKGPKGLKFSIAGGVGNQHIPGDNSIYVTKIIEGGAAHKAGRLQIGDKILAVNSVGLEDVMHEDAVAALKNTYDVVYLKVAKP*,2,,FALSE,FALSE,66.6666666666667,54,82,64,3,3,13,-1.25977910704751,0.260125314300185,-1.25195745099705,0.278083766633797,-1.10835324681686,0.205265473897089,-1.18795217458582,0.139422433590438,0.0121255744376497,0.0293132174339955,0.0144936420887263,0.0311278469427206,0.0541838005377453,0.0235470916705392,0.0292474554482867,0.0163494052205824,missense,"G15K,D47A",-1.18795217458582,-1.18795217458582
PSD95-PDZ2 binding NMDAR2A,1,KVMEIKLIKGPKGLKFSIAGGVGNQHIPGDNSIYVTKIIEGGAAHKGGRLQIGDKILAVNSVGLEDVMHEDAVAALKNTYDVVYLKVAKP*,2,,FALSE,FALSE,152.666666666667,140,157,161,1,9,10,-1.74548971522276,0.352779920992144,-1.29617537971721,0.156928366449979,-1.50411808433896,0.22350435906865,-1.40938467017124,0.120683469330126,-0.0426085859255692,0.0397543566961606,0.00954402228895576,0.0175660817276647,0.00878351605648353,0.0256393709659774,0.0032811205759106,0.0141519760679266,missense,"G15K,D47G",-1.40938467017124,-1.40938467017124
PSD95-PDZ2 binding NMDAR2A,1,KVMEIKLIKGPKGLKFSIAGGVGNQHIPGDNSIYVTKIIEGGAAHKVGRLQIGDKILAVNSVGLEDVMHEDAVAALKNTYDVVYLKVAKP*,2,,FALSE,FALSE,133.333333333333,90,181,129,0,6,7,,,-1.45498840818453,0.178527759637277,-1.55138184685475,0.264768338555408,-1.48511622621203,0.148021960960895,,,-0.00823302274492702,0.0199838517878468,0.00336163907189152,0.0303729810038402,-0.00559955856452962,0.01735783086676,missense,"G15K,D47V",-1.48511622621203,-1.48511622621203
PSD95-PDZ2 binding NMDAR2A,1,KVMEIKLIKGPKGLKFSIAGGVGNQHIPGDNSIYVTKIIEGGAAHK*GRLQIGDKILAVNSVGLEDVMHEDAVAALKNTYDVVYLKVAKP*,2,,FALSE,TRUE,81,80,71,92,1,0,4,-1.7044778533241,0.356133619347818,,,-1.63216034683419,0.348697696817662,-1.66755624020288,0.249153900739547,-0.03798700717441,0.0401322810414801,,,-0.00590489127981375,0.0400009630279464,-0.0269934307009702,0.0292170921176562,stop,"G15K,D47*",-1.66755624020288,-1.66755624020288
PSD95-PDZ2 binding NMDAR2A,1,KVMEIKLIKGPKGLKFSIAGGVGNQHIPGDNSIYVTKIIEGGAAHKYGRLQIGDKILAVNSVGLEDVMHEDAVAALKNTYDVVYLKVAKP*,2,,FALSE,FALSE,108.333333333333,117,90,118,2,6,4,-1.61263090520225,0.258407113676073,-1.25195745099705,0.197384016903811,-1.7153641329145,0.347622919028803,-1.44076682409154,0.142976563744889,-0.027636882011898,0.0291195954152184,0.0144936420887263,0.0220945635967751,-0.0154496390689682,0.0398776695649045,-0.000398915254225279,0.0167661811482822,missense,"G15K,D47Y",-1.44076682409154,-1.44076682409154
PSD95-PDZ2 binding NMDAR2A,1,KVMEIKLIKGPKGLKFSIAGGVGNQHIPGDNSIYVTKIIEGGAAHKWGRLQIGDKILAVNSVGLEDVMHEDAVAALKNTYDVVYLKVAKP*,2,,FALSE,FALSE,91,72,116,85,2,5,5,-1.47016308346785,0.273063560202509,-1.37990135062091,0.201921626511997,-1.53111047778028,0.314151149693869,-1.43695680293426,0.144231803745208,-0.0115823498065901,0.0307712132325577,0.000171992993721226,0.0226024897482338,0.00568707538040153,0.0360379452998292,4.78677934894478e-05,0.0169133771689354,missense,"G15K,D47W",-1.43695680293426,-1.43695680293426
PSD95-PDZ2 binding NMDAR2A,1,KVMEIKLIKGPKGLKFSIAGGVGNQHIPGDNSIYVTKIIEGGAAHKCGRLQIGDKILAVNSVGLEDVMHEDAVAALKNTYDVVYLKVAKP*,2,,FALSE,FALSE,126,110,147,121,2,12,8,-1.5945274924342,0.259937196693899,-1.19254075602679,0.146036823379377,-1.49204374426526,0.250656941939947,-1.33062826774958,0.113514945530028,-0.0255968296002558,0.0292920186809596,0.0211445653312617,0.0163469156836496,0.0101686276740326,0.0287541878215529,0.0125165090549948,0.0133113573997324,missense,"G15K,D47C",-1.33062826774958,-1.33062826774958
PSD95-PDZ2 binding NMDAR2A,1,KVMEIKLIKGPKGLKFSIAGGVGNQHIPGDNSIYVTKIIEGGAAHKFGRLQIGDKILAVNSVGLEDVMHEDAVAALKNTYDVVYLKVAKP*,2,,FALSE,FALSE,158.333333333333,155,190,130,1,6,2,-1.89855918013492,0.343527965225419,-1.47117567843123,0.178005863024774,-1.97945326819528,0.486303936568268,-1.60155404342659,0.150309119895507,-0.0598578049012264,0.0387117646216087,-0.0100449763039539,0.0199254322760911,-0.0457447050612529,0.0557865049426584,-0.0192536672156038,0.017626035109527,missense,"G15K,D47F",-1.60155404342659,-1.60155404342659
PSD95-PDZ2 binding NMDAR2A,1,KVMEIKLIKGPKGLNFSIAGGVGNQHIPGDNSIYVTKIIEGGAAHKKGRLQIGDKILAVNSVGLEDVMHEDAVAALKNTYDVVYLKVAKP*,2,,FALSE,FALSE,121,101,147,115,0,8,4,,,-1.31149636243395,0.165722551903116,-1.70675529722193,0.347722268458119,-1.38465825794559,0.149600873964374,,,0.00782903830843848,0.0185504759700357,-0.0144620738473024,0.0398890664650996,0.00618066925482655,0.0175429824800058,missense,"G15N,D47K",-1.38465825794559,-1.38465825794559
PSD95-PDZ2 binding NMDAR2A,1,KVMEIKLIKGPKGLNFSIAGGVGNQHIPGDNSIYVTKIIEGGAAHKNGRLQIGDKILAVNSVGLEDVMHEDAVAALKNTYDVVYLKVAKP*,2,,FALSE,FALSE,181.666666666667,148,208,189,11,7,26,-1.18135803929926,0.140507661811234,-1.45250591180967,0.166170240811177,-1.247108992892,0.147588972262265,-1.27804896170304,0.0867840385585038,0.0209627528433538,0.0158336440761086,-0.00795513968786107,0.0186005888981535,0.0382663926531463,0.016930714130534,0.0186822340293356,0.0101767511621526,missense,"G15N,D47N",-1.27804896170304,-1.27804896170304
PSD95-PDZ2 binding NMDAR2A,1,KVMEIKLIKGPKGLNFSIAGGVGNQHIPGDNSIYVTKIIEGGAAHKTGRLQIGDKILAVNSVGLEDVMHEDAVAALKNTYDVVYLKVAKP*,2,,FALSE,FALSE,154.333333333333,114,130,219,7,14,25,-1.22142720205652,0.175667111602456,-1.10296726155145,0.149189447345763,-1.30550430398747,0.145601250448048,-1.21053365091978,0.0896204712027886,0.0164474057558875,0.0197957213516804,0.0311711485435952,0.0166998107752313,0.0315675566658334,0.016702692014168,0.0265994331927909,0.0105093661186418,missense,"G15N,D47T",-1.21053365091978,-1.21053365091978
PSD95-PDZ2 binding NMDAR2A,1,KVMEIKLIKGPKGLNFSIAGGVGNQHIPGDNSIYVTKIIEGGAAHKRGRLQIGDKILAVNSVGLEDVMHEDAVAALKNTYDVVYLKVAKP*,2,,FALSE,FALSE,340,277,351,392,6,5,15,-1.42106249698277,0.162357606797173,-1.64016579997959,0.184902541678152,-1.65845333031086,0.180798887474311,-1.56087856286634,0.101130103240678,-0.00604926214210855,0.0182958888215567,-0.028961214033559,0.0206974254065574,-0.00892109892770845,0.0207403997197479,-0.0144838472010215,0.0118590458888288,missense,"G15N,D47R",-1.56087856286634,-1.56087856286634
PSD95-PDZ2 binding NMDAR2A,1,KVMEIKLIKGPKGLNFSIAGGVGNQHIPGDNSIYVTKIIEGGAAHKSGRLQIGDKILAVNSVGLEDVMHEDAVAALKNTYDVVYLKVAKP*,2,,FALSE,FALSE,434.333333333333,346,449,508,22,32,45,-1.22181706017651,0.0975607587872114,-1.23139001977093,0.0874345220241996,-1.37369156824014,0.108952909130406,-1.26569626147798,0.0558919468787825,0.0164034731003118,0.010994007803696,0.0167958974809104,0.00978715317339361,0.0237454337747429,0.0124985663217373,0.0201307763933364,0.00655418259856824,missense,"G15N,D47S",-1.26569626147798,-1.26569626147798
PSD95-PDZ2 binding NMDAR2A,1,KVMEIKLIKGPKGLNFSIAGGVGNQHIPGDNSIYVTKIIEGGAAHKMGRLQIGDKILAVNSVGLEDVMHEDAVAALKNTYDVVYLKVAKP*,2,,FALSE,FALSE,117.666666666667,96,166,91,2,5,22,-1.55458075272463,0.263629572369307,-1.48504826132474,0.19375861068147,-1.05862437824129,0.163721789346769,-1.29472905966371,0.112987756068269,-0.0210952782228518,0.0297081081773334,-0.0115978308349339,0.0216887467044038,0.0598884629185619,0.0187813951806912,0.0167262383286784,0.0132495364006553,missense,"G15N,D47M",-1.29472905966371,-1.29472905966371
PSD95-PDZ2 binding NMDAR2A,1,KVMEIKLIKGPKGLNFSIAGGVGNQHIPGDNSIYVTKIIEGGAAHKIGRLQIGDKILAVNSVGLEDVMHEDAVAALKNTYDVVYLKVAKP*,2,,FALSE,FALSE,179,168,170,199,3,36,6,-1.59981485784096,0.211880175970619,-0.912876721150848,0.10953969982734,-1.75452806230067,0.284837464017251,-1.13057326602146,0.0920803780165468,-0.0261926566240052,0.0238765292216527,0.0524493026713086,0.0122615392176675,-0.0199423412167105,0.0326752168744207,0.0359760069666832,0.0107978276830206,missense,"G15N,D47I",-1.13057326602146,-1.13057326602146
PSD95-PDZ2 binding NMDAR2A,1,KVMEIKLIKGPKGLNFSIAGGVGNQHIPGDNSIYVTKIIEGGAAHKQGRLQIGDKILAVNSVGLEDVMHEDAVAALKNTYDVVYLKVAKP*,2,,FALSE,FALSE,105,90,86,139,4,7,10,-1.33224482326829,0.208247035916409,-1.1933948486939,0.189990324526411,-1.46380944535847,0.225621479751045,-1.3143185044984,0.119176757000339,0.003959497630383,0.0234671149181517,0.0210489608084277,0.0212669362690414,0.013407533915737,0.0258822371131158,0.0144290773668392,0.0139752910840531,missense,"G15N,D47Q",-1.3143185044984,-1.3143185044984
PSD95-PDZ2 binding NMDAR2A,1,KVMEIKLIKGPKGLNFSIAGGVGNQHIPGDNSIYVTKIIEGGAAHKHGRLQIGDKILAVNSVGLEDVMHEDAVAALKNTYDVVYLKVAKP*,2,,FALSE,FALSE,128,101,136,147,0,8,14,,,-1.28867789197257,0.167774824711888,-1.37003619185536,0.193746351905732,-1.32354230575086,0.126830523517238,,,0.0103832681528734,0.0187802011159852,0.0241647613956464,0.0222256720652596,0.0133474460936858,0.0148728118561843,missense,"G15N,D47H",-1.32354230575086,-1.32354230575086
PSD95-PDZ2 binding NMDAR2A,1,KVMEIKLIKGPKGLNFSIAGGVGNQHIPGDNSIYVTKIIEGGAAHKPGRLQIGDKILAVNSVGLEDVMHEDAVAALKNTYDVVYLKVAKP*,2,,FALSE,FALSE,137,127,129,155,1,1,5,-1.61011208423524,0.365711610839612,-1.68663151566215,0.408326563046053,-1.72680960765643,0.309821434204099,-1.68020433617788,0.204583090345245,-0.0273530390230603,0.0412116137005689,-0.0341624442360956,0.0457068275182084,-0.016762610207486,0.03554126066208,-0.0284766127186613,0.0239904853128517,missense,"G15N,D47P",-1.68020433617788,-1.68020433617788
PSD95-PDZ2 binding NMDAR2A,1,KVMEIKLIKGPKGLNFSIAGGVGNQHIPGDNSIYVTKIIEGGAAHKLGRLQIGDKILAVNSVGLEDVMHEDAVAALKNTYDVVYLKVAKP*,2,,FALSE,FALSE,141.666666666667,120,134,171,7,5,10,-1.24923203118854,0.16804841354399,-1.35067188571919,0.204684509799221,-1.48279312613971,0.223651346574894,-1.33867943468731,0.112316147731442,0.0133141120806655,0.0189371791780645,0.00344384996218811,0.022911758459336,0.0112298151639493,0.0256562326827494,0.0115723870268988,0.0131707800874456,missense,"G15N,D47L",-1.33867943468731,-1.33867943468731
PSD95-PDZ2 binding NMDAR2A,1,KVMEIKLIKGPKGLNFSIAGGVGNQHIPGDNSIYVTKIIEGGAAHKEGRLQIGDKILAVNSVGLEDVMHEDAVAALKNTYDVVYLKVAKP*,2,,FALSE,FALSE,97,75,91,125,4,3,39,-1.27874423232551,0.215887118923273,-1.45855521115464,0.251708977857012,-0.973358377620023,0.129173216322989,-1.11959993738022,0.101445315534844,0.00998841665109451,0.0243280669365912,-0.00863227976834899,0.028175533695067,0.0696697782800323,0.0148181450508367,0.0372627969900254,0.0118960093343455,missense,"G15N,D47E",-1.11959993738022,-1.11959993738022
PSD95-PDZ2 binding NMDAR2A,1,KVMEIKLIKGPKGLNFSIAGGVGNQHIPGDNSIYVTKIIEGGAAHKDGRLQIGDKILAVNSVGLEDVMHEDAVAALKNTYDVVYLKVAKP*,1,,FALSE,FALSE,91,98,91,84,19,24,36,-0.900010335169527,0.143571845417898,-0.848487354186799,0.142817843941263,-0.867236186517692,0.13746430554493,-0.871694409685508,0.0815246480589556,0.0526674965661932,0.0161789433429695,0.0596568516190866,0.0159865929633617,0.0818436179166869,0.0157692598888613,0.0663334983422154,0.0095600074697925,missense,G15N,-0.871694409685508,-0.871694409685508
PSD95-PDZ2 binding NMDAR2A,1,KVMEIKLIKGPKGLNFSIAGGVGNQHIPGDNSIYVTKIIEGGAAHKAGRLQIGDKILAVNSVGLEDVMHEDAVAALKNTYDVVYLKVAKP*,2,,FALSE,FALSE,102,65,111,130,3,12,8,-1.30781969784956,0.2529682359136,-1.11007614360827,0.154321467665064,-1.49744202738046,0.248591639625066,-1.23688552377907,0.116406097897275,0.00671193644695139,0.0285066946413079,0.0303754020126952,0.0172742734450227,0.00954936197403985,0.0285172660343054,0.0235092744815792,0.0136503890777005,missense,"G15N,D47A",-1.23688552377907,-1.23688552377907
PSD95-PDZ2 binding NMDAR2A,1,KVMEIKLIKGPKGLNFSIAGGVGNQHIPGDNSIYVTKIIEGGAAHKGGRLQIGDKILAVNSVGLEDVMHEDAVAALKNTYDVVYLKVAKP*,2,,FALSE,FALSE,226.666666666667,165,258,257,6,19,22,-1.30160008185453,0.19166872786225,-1.20961556414398,0.116794902190815,-1.37493305446335,0.154015214725948,-1.2760075657315,0.083716155774389,0.00741281769916094,0.021598924773003,0.0192332634955523,0.0130736643965029,0.0236030163026247,0.0176679025018493,0.0189216188191058,0.00981699514932838,missense,"G15N,D47G",-1.2760075657315,-1.2760075657315
PSD95-PDZ2 binding NMDAR2A,1,KVMEIKLIKGPKGLNFSIAGGVGNQHIPGDNSIYVTKIIEGGAAHKVGRLQIGDKILAVNSVGLEDVMHEDAVAALKNTYDVVYLKVAKP*,2,,FALSE,FALSE,196.666666666667,160,203,227,18,8,14,-0.987809206797866,0.154437030415432,-1.39819770380878,0.159317931777703,-1.5152867136573,0.188842838479275,-1.27089021634023,0.0956220670023769,0.0427735444092303,0.0174033283327585,-0.0018760448638494,0.0178335623673346,0.00750230332547583,0.021663164021562,0.0195217060267291,0.0112131446940886,missense,"G15N,D47V",-1.27089021634023,-1.27089021634023
PSD95-PDZ2 binding NMDAR2A,1,KVMEIKLIKGPKGLNFSIAGGVGNQHIPGDNSIYVTKIIEGGAAHK*GRLQIGDKILAVNSVGLEDVMHEDAVAALKNTYDVVYLKVAKP*,2,,FALSE,TRUE,198.333333333333,134,206,255,3,4,9,-1.53346078847096,0.217015022762794,-1.6138517233952,0.208451454715592,-1.70187504541932,0.234591682675807,-1.61212915776824,0.12657399562661,-0.01871529415236,0.0244551691011055,-0.0260156967231703,0.023333418760539,-0.0139022342679052,0.0269112566874385,-0.0204937605432927,0.0148427300513682,stop,"G15N,D47*",-1.61212915776824,-1.61212915776824
PSD95-PDZ2 binding NMDAR2A,1,KVMEIKLIKGPKGLNFSIAGGVGNQHIPGDNSIYVTKIIEGGAAHKYGRLQIGDKILAVNSVGLEDVMHEDAVAALKNTYDVVYLKVAKP*,2,,FALSE,FALSE,207,186,221,214,0,4,6,,,-1.63447243022235,0.20746604772361,-1.77882140980242,0.284644191949517,-1.68455197083724,0.167658522947229,,,-0.0283239156233102,0.0232231153135094,-0.0227291600116465,0.0326530456100093,-0.0289864391430492,0.0196605170327235,missense,"G15N,D47Y",-1.68455197083724,-1.68455197083724
PSD95-PDZ2 binding NMDAR2A,1,KVMEIKLIKGPKGLNFSIAGGVGNQHIPGDNSIYVTKIIEGGAAHKWGRLQIGDKILAVNSVGLEDVMHEDAVAALKNTYDVVYLKVAKP*,2,,FALSE,FALSE,186.666666666667,133,210,217,5,8,5,-1.38136561886026,0.18082943301215,-1.41613788003442,0.157877674255299,-1.84442370461924,0.310571567029605,-1.45779230010022,0.111063780309488,-0.00157586737471926,0.0203774573136479,-0.00388421336083519,0.0176723443420677,-0.0302547473426358,0.0356273123787762,-0.0023954117947822,0.0130239209203855,missense,"G15N,D47W",-1.45779230010022,-1.45779230010022
PSD95-PDZ2 binding NMDAR2A,1,KVMEIKLIKGPKGLNFSIAGGVGNQHIPGDNSIYVTKIIEGGAAHKCGRLQIGDKILAVNSVGLEDVMHEDAVAALKNTYDVVYLKVAKP*,2,,FALSE,FALSE,182.333333333333,140,187,220,5,20,24,-1.39641716629871,0.179307257145108,-1.11328409966984,0.120859128676538,-1.32463891657818,0.151774035410245,-1.23905099417015,0.0836314162093243,-0.00327200865173535,0.0202059250954806,0.030016313215487,0.0135286014880115,0.0293725237253231,0.0174108049306161,0.0232553400751487,0.0098070581438424,missense,"G15N,D47C",-1.23905099417015,-1.23905099417015
PSD95-PDZ2 binding NMDAR2A,1,KVMEIKLIKGPKGLNFSIAGGVGNQHIPGDNSIYVTKIIEGGAAHKFGRLQIGDKILAVNSVGLEDVMHEDAVAALKNTYDVVYLKVAKP*,2,,FALSE,FALSE,197,154,206,231,3,2,3,-1.57428216620784,0.213734115941551,-1.81720767571781,0.283328910512669,-2.03608828437954,0.397715604543019,-1.72047773226038,0.156807108312841,-0.0233154074661125,0.0240854475486664,-0.0487787405189822,0.0317149723180362,-0.0522416082789944,0.0456240673172031,-0.0331992822002174,0.0183880232847278,missense,"G15N,D47F",-1.72047773226038,-1.72047773226038
PSD95-PDZ2 binding NMDAR2A,1,KVMEIKLIKGPKGLTFSIAGGVGNQHIPGDNSIYVTKIIEGGAAHKKGRLQIGDKILAVNSVGLEDVMHEDAVAALKNTYDVVYLKVAKP*,2,,FALSE,FALSE,102.333333333333,55,135,117,6,9,5,-0.825407655812434,0.2808448327783,-1.12972381468881,0.17587722501947,-1.63116294937328,0.310953081613126,-1.1537114572973,0.134414478641662,0.0610743852499661,0.0316480757383886,0.0281761017601877,0.019687159043433,-0.00579047452477879,0.0356710779410076,0.0332627013995798,0.0157621461785801,missense,"G15T,D47K",-1.1537114572973,-1.1537114572973
PSD95-PDZ2 binding NMDAR2A,1,KVMEIKLIKGPKGLTFSIAGGVGNQHIPGDNSIYVTKIIEGGAAHKNGRLQIGDKILAVNSVGLEDVMHEDAVAALKNTYDVVYLKVAKP*,2,,FALSE,FALSE,130.333333333333,125,148,118,9,5,9,-1.19048646305074,0.154643070477756,-1.44852684300568,0.195947904595248,-1.42226098248262,0.236207681418054,-1.31725555060889,0.107968832586045,0.0199340814471211,0.0174265467464038,-0.00750973488698256,0.0219338095740767,0.0181737785526599,0.0270966364778178,0.0140846639480275,0.012660991130939,missense,"G15T,D47N",-1.31725555060889,-1.31725555060889
PSD95-PDZ2 binding NMDAR2A,1,KVMEIKLIKGPKGLTFSIAGGVGNQHIPGDNSIYVTKIIEGGAAHKTGRLQIGDKILAVNSVGLEDVMHEDAVAALKNTYDVVYLKVAKP*,2,,FALSE,FALSE,172.666666666667,122,196,200,33,15,7,-0.858254654485403,0.157524146145365,-1.20459821548407,0.131701291716893,-1.48409359309173,0.2657077040606,-1.11541599355059,0.0944418065534584,0.0573728953863392,0.0177512117937699,0.0197948901702562,0.0147422400823587,0.0110806316994715,0.0304807406053112,0.0377534281698806,0.0110747411685708,missense,"G15T,D47T",-1.11541599355059,-1.11541599355059
PSD95-PDZ2 binding NMDAR2A,1,KVMEIKLIKGPKGLTFSIAGGVGNQHIPGDNSIYVTKIIEGGAAHKRGRLQIGDKILAVNSVGLEDVMHEDAVAALKNTYDVVYLKVAKP*,2,,FALSE,FALSE,306.666666666667,224,386,310,5,11,10,-1.38001727511536,0.183299913262931,-1.48094705257931,0.131656778944664,-1.45906995802119,0.225254747715767,-1.44889190967605,0.0966000635004549,-0.00142392409508715,0.0206558528437114,-0.011138754062301,0.0147372574586776,0.013951225656405,0.025840167335431,-0.00135170537022133,0.0113278296887457,missense,"G15T,D47R",-1.44889190967605,-1.44889190967605
PSD95-PDZ2 binding NMDAR2A,1,KVMEIKLIKGPKGLTFSIAGGVGNQHIPGDNSIYVTKIIEGGAAHKSGRLQIGDKILAVNSVGLEDVMHEDAVAALKNTYDVVYLKVAKP*,2,,FALSE,FALSE,355.666666666667,291,368,408,14,18,30,-1.24886653089682,0.125382334281201,-1.32284338202477,0.110652993356105,-1.39519079670449,0.129927910046964,-1.32078967128948,0.0699250013895787,0.0133552998810618,0.0141291886068627,0.00655888761480189,0.012386157892771,0.021279143200471,0.0149047199723968,0.0136702344360944,0.00819977211218625,missense,"G15T,D47S",-1.32078967128948,-1.32078967128948
PSD95-PDZ2 binding NMDAR2A,1,KVMEIKLIKGPKGLTFSIAGGVGNQHIPGDNSIYVTKIIEGGAAHKMGRLQIGDKILAVNSVGLEDVMHEDAVAALKNTYDVVYLKVAKP*,2,,FALSE,FALSE,77.3333333333333,63,108,61,0,2,8,,,-1.62476221077168,0.292819160247511,-1.24784376314978,0.254560265296173,-1.41008647742473,0.192113726214979,,,-0.0272369833348874,0.032777281868753,0.0381821032581103,0.0292019587551823,0.0031988229794731,0.0225282623279368,missense,"G15T,D47M",-1.41008647742473,-1.41008647742473
PSD95-PDZ2 binding NMDAR2A,1,KVMEIKLIKGPKGLTFSIAGGVGNQHIPGDNSIYVTKIIEGGAAHKIGRLQIGDKILAVNSVGLEDVMHEDAVAALKNTYDVVYLKVAKP*,2,,FALSE,FALSE,190,146,241,183,9,13,10,-1.23619656341864,0.148601694555504,-1.30935783170129,0.130886054283806,-1.55252143284005,0.222024814455094,-1.32242606846065,0.0898229381209214,0.0147830636977766,0.0167457511595309,0.0080684189027628,0.0146509848956705,0.00323091111675713,0.0254696445527398,0.0134783419280934,0.010533108450511,missense,"G15T,D47I",-1.32242606846065,-1.32242606846065
PSD95-PDZ2 binding NMDAR2A,1,KVMEIKLIKGPKGLTFSIAGGVGNQHIPGDNSIYVTKIIEGGAAHKQGRLQIGDKILAVNSVGLEDVMHEDAVAALKNTYDVVYLKVAKP*,2,,FALSE,FALSE,85.6666666666667,82,82,93,3,6,0,-1.38808676638862,0.233114740136353,-1.21382884733388,0.206936848379924,,,-1.29062806644244,0.154757560695289,-0.00233326562884431,0.0262694274222023,0.0187616414521329,0.023163878356344,,,0.0172071422854868,0.0181476825902262,missense,"G15T,D47Q",-1.29062806644244,-1.29062806644244
PSD95-PDZ2 binding NMDAR2A,1,KVMEIKLIKGPKGLTFSIAGGVGNQHIPGDNSIYVTKIIEGGAAHKHGRLQIGDKILAVNSVGLEDVMHEDAVAALKNTYDVVYLKVAKP*,2,,FALSE,FALSE,115.666666666667,93,89,165,2,15,10,-1.53253928043156,0.268657295740723,-0.970648762449486,0.183603561448447,-1.52107986595659,0.22226510183418,-1.26748649917479,0.125233447046301,-0.0186114504891665,0.030274676443789,0.0459824769342971,0.0205520215296561,0.00683774008615928,0.0254972091929844,0.0199208437390823,0.0146855302995568,missense,"G15T,D47H",-1.26748649917479,-1.26748649917479
PSD95-PDZ2 binding NMDAR2A,1,KVMEIKLIKGPKGLTFSIAGGVGNQHIPGDNSIYVTKIIEGGAAHKPGRLQIGDKILAVNSVGLEDVMHEDAVAALKNTYDVVYLKVAKP*,2,,FALSE,FALSE,54,34,68,60,0,0,2,,,,,-1.71937681254649,0.488054963499493,-1.71937681254649,0.488054963499493,,,,,-0.0159099548412462,0.055987374533069,-0.033070182585082,0.0572318827227604,missense,"G15T,D47P",-1.71937681254649,-1.71937681254649
PSD95-PDZ2 binding NMDAR2A,1,KVMEIKLIKGPKGLTFSIAGGVGNQHIPGDNSIYVTKIIEGGAAHKEGRLQIGDKILAVNSVGLEDVMHEDAVAALKNTYDVVYLKVAKP*,2,,FALSE,FALSE,86.3333333333333,66,104,89,2,3,11,-1.24123270029249,0.313844913079279,-1.46819159042832,0.254245339402879,-1.27079792584099,0.217048287959698,-1.3295722497851,0.146099107278899,0.0142155473235723,0.0353668161916365,-0.00971094661303445,0.0284594462547496,0.0355489094586427,0.0248987607924894,0.012640343255682,0.0171323469670944,missense,"G15T,D47E",-1.3295722497851,-1.3295722497851
PSD95-PDZ2 binding NMDAR2A,1,KVMEIKLIKGPKGLTFSIAGGVGNQHIPGDNSIYVTKIIEGGAAHKDGRLQIGDKILAVNSVGLEDVMHEDAVAALKNTYDVVYLKVAKP*,1,,FALSE,FALSE,104.333333333333,101,98,114,0,6,14,,,-1.26604805438258,0.1975302830968,-1.25229253776024,0.194362708313101,-1.25905912087268,0.138541518482726,,,0.0129163830101941,0.0221109361873918,0.0376717607168863,0.0222963775791996,0.02090908228334,0.0162461044985249,missense,G15T,-1.25905912087268,-1.25905912087268
PSD95-PDZ2 binding NMDAR2A,1,KVMEIKLIKGPKGLTFSIAGGVGNQHIPGDNSIYVTKIIEGGAAHKAGRLQIGDKILAVNSVGLEDVMHEDAVAALKNTYDVVYLKVAKP*,2,,FALSE,FALSE,98.3333333333333,91,117,87,7,2,8,-1.06998346683655,0.197434052575343,-1.47391321478728,0.305676592285296,-1.35616484758376,0.250599636672863,-1.23983822128171,0.138303416731999,0.033513423153934,0.0222486124719765,-0.010351407757047,0.034216503515501,0.0257560168998271,0.0287476140302979,0.0231630256985008,0.0162181834394377,missense,"G15T,D47A",-1.23983822128171,-1.23983822128171
PSD95-PDZ2 binding NMDAR2A,1,KVMEIKLIKGPKGLTFSIAGGVGNQHIPGDNSIYVTKIIEGGAAHKGGRLQIGDKILAVNSVGLEDVMHEDAVAALKNTYDVVYLKVAKP*,2,,FALSE,FALSE,177,150,171,210,5,28,9,-1.33479133043421,0.186519799205297,-0.891801667142639,0.15259448425929,-1.5855408228667,0.233184771723374,-1.17478913548017,0.105361904397314,0.00367253471617052,0.0210186980246781,0.0548083798062964,0.0170809602006782,-0.000556918317493466,0.0267498624668701,0.0307910223960906,0.01235528906965,missense,"G15T,D47G",-1.17478913548017,-1.17478913548017
PSD95-PDZ2 binding NMDAR2A,1,KVMEIKLIKGPKGLTFSIAGGVGNQHIPGDNSIYVTKIIEGGAAHKVGRLQIGDKILAVNSVGLEDVMHEDAVAALKNTYDVVYLKVAKP*,2,,FALSE,FALSE,207.666666666667,167,259,197,6,4,13,-1.29228493098309,0.17992950932315,-1.47249192413914,0.217755098519258,-1.42224380024854,0.196905967261394,-1.38425312147334,0.113395319814914,0.00846253115615267,0.0202760459656573,-0.0101923128257174,0.0243748402136348,0.0181757496179022,0.022588128307953,0.00622817768072267,0.013297329461467,missense,"G15T,D47V",-1.38425312147334,-1.38425312147334
PSD95-PDZ2 binding NMDAR2A,1,KVMEIKLIKGPKGLTFSIAGGVGNQHIPGDNSIYVTKIIEGGAAHKYGRLQIGDKILAVNSVGLEDVMHEDAVAALKNTYDVVYLKVAKP*,2,,FALSE,FALSE,158,127,199,148,3,14,3,-1.261280356696,0.252441108789515,-1.23238943228013,0.132153492297151,-1.88660233948223,0.397393913444868,-1.29035878048198,0.112307697187789,0.0119564003705769,0.0284472933022062,0.0166840262990878,0.0147928580332735,-0.0350932823519622,0.045587164424408,0.0172387201684315,0.0131697891324109,missense,"G15T,D47Y",-1.29035878048198,-1.29035878048198
PSD95-PDZ2 binding NMDAR2A,1,KVMEIKLIKGPKGLTFSIAGGVGNQHIPGDNSIYVTKIIEGGAAHKWGRLQIGDKILAVNSVGLEDVMHEDAVAALKNTYDVVYLKVAKP*,2,,FALSE,FALSE,103.333333333333,86,106,118,0,1,4,,,-1.64872329725875,0.411497506257051,-1.71370407486875,0.346004495015405,-1.68679018620594,0.2648274393709,,,-0.0299191141251139,0.0460617732100437,-0.0152592050021006,0.0396920115588026,-0.0292489040067842,0.0310550533963784,missense,"G15T,D47W",-1.68679018620594,-1.68679018620594
PSD95-PDZ2 binding NMDAR2A,1,KVMEIKLIKGPKGLTFSIAGGVGNQHIPGDNSIYVTKIIEGGAAHKCGRLQIGDKILAVNSVGLEDVMHEDAVAALKNTYDVVYLKVAKP*,2,,FALSE,FALSE,170.333333333333,118,188,205,0,3,11,,,-1.65513935299225,0.238476103692249,-1.47485083512,0.215059742954966,-1.55571142436826,0.159708960904978,,,-0.0306373077948349,0.026694286204071,0.0121409175094369,0.0246706442435714,-0.0138779214618094,0.0187283097271423,missense,"G15T,D47C",-1.55571142436826,-1.55571142436826
PSD95-PDZ2 binding NMDAR2A,1,KVMEIKLIKGPKGLTFSIAGGVGNQHIPGDNSIYVTKIIEGGAAHKLGRLQIGDKILAVNSVGLEDVMHEDAVAALKNTYDVVYLKVAKP*,2,,FALSE,FALSE,112.333333333333,73,117,147,5,7,5,-0.890887087155116,0.282954093368521,-1.21265184683669,0.192096562697694,-1.54081561641628,0.312944243418903,-1.19923773661415,0.141704225118783,0.0536955847146694,0.031885765847375,0.0188933912905768,0.0215027021327386,0.00457374743099834,0.0358994946770585,0.0279240513016828,0.0166169800531621,missense,"G15T,D47L",-1.19923773661415,-1.19923773661415
PSD95-PDZ2 binding NMDAR2A,1,KVMEIKLIKGPKGLTFSIAGGVGNQHIPGDNSIYVTKIIEGGAAHKFGRLQIGDKILAVNSVGLEDVMHEDAVAALKNTYDVVYLKVAKP*,2,,FALSE,FALSE,201.333333333333,161,224,219,1,4,9,-1.70812312803878,0.355817545453792,-1.61885434021053,0.20867637905213,-1.64852076248649,0.232877041206118,-1.64425119906531,0.142418620703475,-0.0383977889186067,0.0400966630440325,-0.0265756743602171,0.0233585961033454,-0.00778168136934371,0.0267145610663857,-0.0242605594446859,0.0167007538232875,missense,"G15T,D47F",-1.64425119906531,-1.64425119906531
PSD95-PDZ2 binding NMDAR2A,1,KVMEIKLIKGPKGLTFSIAGGVGNQHIPGDNSIYVTKIIEGGAAHK*GRLQIGDKILAVNSVGLEDVMHEDAVAALKNTYDVVYLKVAKP*,2,,FALSE,TRUE,63.3333333333333,51,70,69,1,1,1,-1.57237049273068,0.37039942492247,-1.70389417827248,0.407005649220075,-1.9994168894764,0.68586082526692,-1.68250922568082,0.25439958672213,-0.0230999832178053,0.0417398779868443,-0.0360947739296356,0.0455589684615749,-0.0480348379874467,0.0786787345147422,-0.0287468961407894,0.029832228746537,stop,"G15T,D47*",-1.68250922568082,-1.68250922568082
PSD95-PDZ2 binding NMDAR2A,1,KVMEIKLIKGPKGLRFSIAGGVGNQHIPGDNSIYVTKIIEGGAAHKKGRLQIGDKILAVNSVGLEDVMHEDAVAALKNTYDVVYLKVAKP*,2,,FALSE,FALSE,302.333333333333,242,355,310,35,15,14,-0.934641049370592,0.113549307328045,-1.32820297287234,0.121929054358976,-1.42966582987507,0.192059642820797,-1.16666610372503,0.0762641117703824,0.0487650018858834,0.0127957386390525,0.0059589513955893,0.0136483656989404,0.0173243292173872,0.0220321807162742,0.0317435716692915,0.00894312941620672,missense,"G15R,D47K",-1.16666610372503,-1.16666610372503
PSD95-PDZ2 binding NMDAR2A,1,KVMEIKLIKGPKGLRFSIAGGVGNQHIPGDNSIYVTKIIEGGAAHKNGRLQIGDKILAVNSVGLEDVMHEDAVAALKNTYDVVYLKVAKP*,2,,FALSE,FALSE,321.333333333333,238,378,348,21,18,32,-1.13005434972097,0.108487385526427,-1.34810244771632,0.108556900194133,-1.37323151772099,0.127430776385464,-1.27472830563569,0.0657377891592385,0.0267441056187296,0.0122253165914948,0.00373146499937788,0.0121515276304103,0.0237982086108708,0.0146182605200369,0.0190716315620368,0.00770875766253527,missense,"G15R,D47N",-1.27472830563569,-1.27472830563569
PSD95-PDZ2 binding NMDAR2A,1,KVMEIKLIKGPKGLRFSIAGGVGNQHIPGDNSIYVTKIIEGGAAHKTGRLQIGDKILAVNSVGLEDVMHEDAVAALKNTYDVVYLKVAKP*,2,,FALSE,FALSE,456,340,524,504,14,27,45,-1.34787928119364,0.112397596318805,-1.29102714453232,0.0940345432179825,-1.28745582845722,0.108532067297929,-1.30617108492388,0.0600687849316647,0.00219766885235209,0.0126659536724267,0.010120300001245,0.010525939374493,0.0336379930609834,0.0124502893221036,0.0153844864835475,0.00704398051780355,missense,"G15R,D47T",-1.30617108492388,-1.30617108492388
PSD95-PDZ2 binding NMDAR2A,1,KVMEIKLIKGPKGLRFSIAGGVGNQHIPGDNSIYVTKIIEGGAAHKRGRLQIGDKILAVNSVGLEDVMHEDAVAALKNTYDVVYLKVAKP*,2,,FALSE,FALSE,722.666666666667,631,823,714,21,23,38,-1.35707845240393,0.0922459219681628,-1.41403073603456,0.0942444008895835,-1.5166204560882,0.11465969129296,-1.41765759809935,0.0571503797294659,0.00116102500772858,0.0103950850586256,-0.00364834610145565,0.0105494302008739,0.00734930265425204,0.0131532215843794,0.00231099369192111,0.00670175302958764,missense,"G15R,D47R",-1.41765759809935,-1.41765759809935
PSD95-PDZ2 binding NMDAR2A,1,KVMEIKLIKGPKGLRFSIAGGVGNQHIPGDNSIYVTKIIEGGAAHKSGRLQIGDKILAVNSVGLEDVMHEDAVAALKNTYDVVYLKVAKP*,2,,FALSE,FALSE,860,717,932,931,50,67,112,-1.16831256938664,0.0684970370460904,-1.20689025338333,0.062936480594967,-1.26455049632098,0.0696414090903203,-1.21234824989779,0.0385819814351994,0.0224328315902303,0.0077188509927158,0.0195383264528603,0.00704491728801093,0.0362655852483895,0.00798893556125975,0.0263866438070348,0.00452432533597897,missense,"G15R,D47S",-1.21234824989779,-1.21234824989779
PSD95-PDZ2 binding NMDAR2A,1,KVMEIKLIKGPKGLRFSIAGGVGNQHIPGDNSIYVTKIIEGGAAHKMGRLQIGDKILAVNSVGLEDVMHEDAVAALKNTYDVVYLKVAKP*,2,,FALSE,FALSE,175.666666666667,131,232,164,8,12,16,-1.22094568131597,0.172710831481971,-1.32190339677956,0.134775701009706,-1.34147185783084,0.178761356304951,-1.29877687592607,0.0913364835551793,0.0165016677649679,0.0194625816024764,0.00666410669031806,0.0150863800624245,0.0274415277169051,0.0205066637079597,0.0162515701807517,0.0107105947200244,missense,"G15R,D47M",-1.29877687592607,-1.29877687592607
PSD95-PDZ2 binding NMDAR2A,1,KVMEIKLIKGPKGLRFSIAGGVGNQHIPGDNSIYVTKIIEGGAAHKIGRLQIGDKILAVNSVGLEDVMHEDAVAALKNTYDVVYLKVAKP*,2,,FALSE,FALSE,335.666666666667,250,373,384,9,9,31,-1.37613389326313,0.137229263555663,-1.36836529899152,0.155518525771823,-1.37349321405972,0.130655169857397,-1.37302404347595,0.0808379871479415,-0.000986310336041851,0.0154642052110011,0.00146330335602612,0.0174082684709813,0.0237681880352675,0.0149881478041672,0.00754495821384782,0.00947948601284905,missense,"G15R,D47I",-1.37302404347595,-1.37302404347595
PSD95-PDZ2 binding NMDAR2A,1,KVMEIKLIKGPKGLRFSIAGGVGNQHIPGDNSIYVTKIIEGGAAHKQGRLQIGDKILAVNSVGLEDVMHEDAVAALKNTYDVVYLKVAKP*,2,,FALSE,FALSE,213,156,240,243,7,9,27,-1.31905741345867,0.164724567030658,-1.40808929277779,0.14979916523745,-1.30021275293677,0.139333709407914,-1.34160292750982,0.0867347669707061,0.00544557141824376,0.0185626188019449,-0.00298327910184534,0.0167680607325747,0.0321745785643761,0.0159837091252341,0.0112295629376628,0.0101709733175545,missense,"G15R,D47Q",-1.34160292750982,-1.34160292750982
PSD95-PDZ2 binding NMDAR2A,1,KVMEIKLIKGPKGLRFSIAGGVGNQHIPGDNSIYVTKIIEGGAAHKHGRLQIGDKILAVNSVGLEDVMHEDAVAALKNTYDVVYLKVAKP*,2,,FALSE,FALSE,312.333333333333,270,338,329,11,17,20,-1.35669164000597,0.124019106938351,-1.32972359796265,0.112866153798071,-1.49366846236389,0.158733529218057,-1.37480997644748,0.0738807131055704,0.00120461444445094,0.0139755681119853,0.00578873727039481,0.0126338923086671,0.00998224764001637,0.0182091653931031,0.00733553035423912,0.00866363959832221,missense,"G15R,D47H",-1.37480997644748,-1.37480997644748
PSD95-PDZ2 binding NMDAR2A,1,KVMEIKLIKGPKGLRFSIAGGVGNQHIPGDNSIYVTKIIEGGAAHKPGRLQIGDKILAVNSVGLEDVMHEDAVAALKNTYDVVYLKVAKP*,2,,FALSE,FALSE,369,284,396,427,10,9,23,-1.34695862603468,0.133928394591112,-1.46218068490675,0.145621125595346,-1.50657055677292,0.147305881126461,-1.43279647268619,0.0819248874136724,0.00230141640544473,0.0150922341479797,-0.00903810421979687,0.0163003837441826,0.00850217993051142,0.0168982392442351,0.000535729921021549,0.00960694163402256,missense,"G15R,D47P",-1.43279647268619,-1.43279647268619
PSD95-PDZ2 binding NMDAR2A,1,KVMEIKLIKGPKGLRFSIAGGVGNQHIPGDNSIYVTKIIEGGAAHKLGRLQIGDKILAVNSVGLEDVMHEDAVAALKNTYDVVYLKVAKP*,2,,FALSE,FALSE,403,313,472,424,7,23,24,-1.45119492407497,0.152538445852979,-1.26139209933679,0.101743803925162,-1.47962596210492,0.144577753881577,-1.36062234698763,0.0730453152378112,-0.00944485010917714,0.0171893790589413,0.0134375563882452,0.0113888904566057,0.0115931373556796,0.0165852812922497,0.00899924613644862,0.00856567646635934,missense,"G15R,D47L",-1.36062234698763,-1.36062234698763
PSD95-PDZ2 binding NMDAR2A,1,KVMEIKLIKGPKGLRFSIAGGVGNQHIPGDNSIYVTKIIEGGAAHKEGRLQIGDKILAVNSVGLEDVMHEDAVAALKNTYDVVYLKVAKP*,2,,FALSE,FALSE,187.666666666667,142,223,198,8,19,26,-1.25634698093603,0.165423542531625,-1.17947512091574,0.117145262872662,-1.23720117140737,0.145334181050963,-1.21482986060537,0.0798704358192626,0.0125123367150448,0.0186413855336488,0.0226070925937093,0.0131128827004382,0.0394029714275726,0.0166720550665306,0.0260956371303242,0.00936602587349477,missense,"G15R,D47E",-1.21482986060537,-1.21482986060537
PSD95-PDZ2 binding NMDAR2A,1,KVMEIKLIKGPKGLRFSIAGGVGNQHIPGDNSIYVTKIIEGGAAHKAGRLQIGDKILAVNSVGLEDVMHEDAVAALKNTYDVVYLKVAKP*,2,,FALSE,FALSE,162,151,190,145,8,39,12,-1.27247802069885,0.157226277916835,-0.838589886004921,0.121171161476908,-1.3843191462756,0.204947986591685,-1.06934242536687,0.0869174690634293,0.0106945487105358,0.0177176453714744,0.0607647439582021,0.0135635294860338,0.0225262879072687,0.0235106710171158,0.0431562562284306,0.0101923979224166,missense,"G15R,D47A",-1.06934242536687,-1.06934242536687
PSD95-PDZ2 binding NMDAR2A,1,KVMEIKLIKGPKGLRFSIAGGVGNQHIPGDNSIYVTKIIEGGAAHKGGRLQIGDKILAVNSVGLEDVMHEDAVAALKNTYDVVYLKVAKP*,2,,FALSE,FALSE,524,441,556,575,16,29,46,-1.35694528568939,0.105091889576474,-1.27399767634053,0.0918660737737383,-1.40988067372991,0.105633456678514,-1.33992008593436,0.0578648916993283,0.00117603140904293,0.0118426821241613,0.0120265266242756,0.0102832075322949,0.019593989460881,0.0121177743176232,0.0114269017599083,0.00678554044764802,missense,"G15R,D47G",-1.33992008593436,-1.33992008593436
PSD95-PDZ2 binding NMDAR2A,1,KVMEIKLIKGPKGLRFSIAGGVGNQHIPGDNSIYVTKIIEGGAAHKVGRLQIGDKILAVNSVGLEDVMHEDAVAALKNTYDVVYLKVAKP*,2,,FALSE,FALSE,493,450,545,484,15,20,52,-1.32419831141883,0.110953074298482,-1.40383139818418,0.101630872455752,-1.30151050238827,0.100642274315676,-1.34396118481364,0.0601085963905228,0.00486624963974749,0.0125031721754246,-0.00250666339423772,0.011376249253067,0.0320257068388016,0.0115452093050529,0.0109530213275245,0.00704864901810533,missense,"G15R,D47V",-1.34396118481364,-1.34396118481364
PSD95-PDZ2 binding NMDAR2A,1,KVMEIKLIKGPKGLRFSIAGGVGNQHIPGDNSIYVTKIIEGGAAHK*GRLQIGDKILAVNSVGLEDVMHEDAVAALKNTYDVVYLKVAKP*,2,,FALSE,TRUE,302.333333333333,241,339,327,3,10,14,-1.58510353917893,0.214457734622865,-1.46969469459414,0.138809142000149,-1.59961138011608,0.187854545570669,-1.53040084604369,0.0990246503687501,-0.0245348553298825,0.0241669912915418,-0.00987919949949104,0.0155378711196796,-0.00217102659940033,0.0215497916980316,-0.0109098704047519,0.0116121494512217,stop,"G15R,D47*",-1.53040084604369,-1.53040084604369
PSD95-PDZ2 binding NMDAR2A,1,KVMEIKLIKGPKGLRFSIAGGVGNQHIPGDNSIYVTKIIEGGAAHKYGRLQIGDKILAVNSVGLEDVMHEDAVAALKNTYDVVYLKVAKP*,2,,FALSE,FALSE,304.333333333333,232,363,318,1,17,28,-1.79792518397644,0.349084596820783,-1.35373556238335,0.11123522537381,-1.32536636657998,0.138007560925437,-1.3689661261896,0.084057448636028,-0.0485174775725258,0.0393379349372264,0.00310091135977256,0.0124513311653848,0.0292890740756918,0.0158315795961284,0.00802081086078282,0.00985701693886492,missense,"G15R,D47Y",-1.3689661261896,-1.3689661261896
PSD95-PDZ2 binding NMDAR2A,1,KVMEIKLIKGPKGLRFSIAGGVGNQHIPGDNSIYVTKIIEGGAAHKWGRLQIGDKILAVNSVGLEDVMHEDAVAALKNTYDVVYLKVAKP*,2,,FALSE,FALSE,323.333333333333,263,346,361,4,2,24,-1.50964650125481,0.189827907805474,-1.8256306644953,0.282505244458509,-1.46957595855363,0.145643333941563,-1.53332636856007,0.10695087440274,-0.0160316899784226,0.0213914849137708,-0.049721584139952,0.0316227736572652,0.0127460265894056,0.0167075196350085,-0.0112529325065274,0.012541620019649,missense,"G15R,D47W",-1.53332636856007,-1.53332636856007
PSD95-PDZ2 binding NMDAR2A,1,KVMEIKLIKGPKGLRFSIAGGVGNQHIPGDNSIYVTKIIEGGAAHKCGRLQIGDKILAVNSVGLEDVMHEDAVAALKNTYDVVYLKVAKP*,2,,FALSE,FALSE,431.333333333333,394,458,442,17,34,63,-1.33210211008118,0.102247905953842,-1.21850231930463,0.085862262884389,-1.21899427888038,0.0949308526386855,-1.2504096761852,0.0540533810450372,0.00397557981252528,0.0115221969359618,0.0182385072830379,0.00961115929050447,0.041491580676996,0.0108900218190921,0.0219233614957087,0.00633858273370773,missense,"G15R,D47C",-1.2504096761852,-1.2504096761852
PSD95-PDZ2 binding NMDAR2A,1,KVMEIKLIKGPKGLRFSIAGGVGNQHIPGDNSIYVTKIIEGGAAHKFGRLQIGDKILAVNSVGLEDVMHEDAVAALKNTYDVVYLKVAKP*,2,,FALSE,FALSE,463.666666666667,373,514,504,12,16,18,-1.38965714570605,0.11847736806111,-1.46524726682436,0.10989984535062,-1.68602522066882,0.165168187969826,-1.47944694465509,0.0724158002737508,-0.00251022983745894,0.0133510760393548,-0.00938136802740469,0.0123018528068477,-0.0120840167699678,0.0189473192414825,-0.00493474889870293,0.00849185624263495,missense,"G15R,D47F",-1.47944694465509,-1.47944694465509
PSD95-PDZ2 binding NMDAR2A,1,KVMEIKLIKGPKGLSFSIAGGVGNQHIPGDNSIYVTKIIEGGAAHKKGRLQIGDKILAVNSVGLEDVMHEDAVAALKNTYDVVYLKVAKP*,2,,FALSE,FALSE,294.666666666667,242,353,289,3,6,13,-1.56677102989741,0.221651046765802,-1.64935908037121,0.168501106878957,-1.53790028108272,0.19638273470299,-1.59327491793654,0.110766784900812,-0.0224689863000823,0.0249775972238548,-0.0299902817436095,0.0188614989220651,0.00490818101618118,0.0225281055248525,-0.0182828135730222,0.0129890936823289,missense,"G15S,D47K",-1.59327491793654,-1.59327491793654
PSD95-PDZ2 binding NMDAR2A,1,KVMEIKLIKGPKGLSFSIAGGVGNQHIPGDNSIYVTKIIEGGAAHKNGRLQIGDKILAVNSVGLEDVMHEDAVAALKNTYDVVYLKVAKP*,2,,FALSE,FALSE,294.666666666667,230,348,306,12,20,59,-1.28319632447837,0.124892171863444,-1.29095067508124,0.107033922779733,-1.13285387651253,0.0993508497102831,-1.22560272510071,0.0629055082268947,0.00948671559341671,0.0140739527772844,0.0101288597578883,0.0119810501932462,0.0513732033024827,0.011397063136136,0.0248323545832833,0.00737662955754575,missense,"G15S,D47N",-1.22560272510071,-1.22560272510071
PSD95-PDZ2 binding NMDAR2A,1,KVMEIKLIKGPKGLSFSIAGGVGNQHIPGDNSIYVTKIIEGGAAHKTGRLQIGDKILAVNSVGLEDVMHEDAVAALKNTYDVVYLKVAKP*,2,,FALSE,FALSE,354.333333333333,305,414,344,14,22,40,-1.25309972215514,0.126697592019171,-1.25692226132024,0.105465864487405,-1.26859263741997,0.115434107220511,-1.25972843260325,0.0663363125436607,0.0128782665091704,0.01427740346307,0.0139378963948628,0.0118055265403855,0.0358018897949062,0.0132420589445597,0.0208305952822159,0.00777894365121667,missense,"G15S,D47T",-1.25972843260325,-1.25972843260325
PSD95-PDZ2 binding NMDAR2A,1,KVMEIKLIKGPKGLSFSIAGGVGNQHIPGDNSIYVTKIIEGGAAHKRGRLQIGDKILAVNSVGLEDVMHEDAVAALKNTYDVVYLKVAKP*,2,,FALSE,FALSE,701.333333333333,516,849,739,13,21,28,-1.37632880220887,0.113188068939014,-1.43821129675301,0.0990247662056979,-1.60218348572374,0.132739849803751,-1.45711376881938,0.0649860349615135,-0.00100827439717768,0.0127550311074858,-0.00635504416637442,0.0110845296843553,-0.00246608648151248,0.0152272925023406,-0.0023158436608767,0.00762060302566395,missense,"G15S,D47R",-1.45711376881938,-1.45711376881938
PSD95-PDZ2 binding NMDAR2A,1,KVMEIKLIKGPKGLSFSIAGGVGNQHIPGDNSIYVTKIIEGGAAHKSGRLQIGDKILAVNSVGLEDVMHEDAVAALKNTYDVVYLKVAKP*,2,,FALSE,FALSE,880,760,948,932,36,60,79,-1.29284881039669,0.0740739909872358,-1.25331260686604,0.0636067267942972,-1.37429330969739,0.0811085169796318,-1.29733451398493,0.0414717333007944,0.00839898824453006,0.00834731140971127,0.01434195008245,0.00711994259912218,0.0236764048192798,0.00930438835290145,0.0164207091008185,0.00486319278378392,missense,"G15S,D47S",-1.29733451398493,-1.29733451398493
PSD95-PDZ2 binding NMDAR2A,1,KVMEIKLIKGPKGLSFSIAGGVGNQHIPGDNSIYVTKIIEGGAAHKMGRLQIGDKILAVNSVGLEDVMHEDAVAALKNTYDVVYLKVAKP*,2,,FALSE,FALSE,206,127,251,240,11,5,8,-1.11200020399219,0.158034789050305,-1.39469678592436,0.20061147082454,-1.5903375619629,0.247598233107319,-1.294599123749,0.110974331804033,0.0287786061853371,0.0178087555454955,-0.00148416281555691,0.0224558349247467,-0.00110717771121266,0.028403307101537,0.0167414752949808,0.0130134317198716,missense,"G15S,D47M",-1.294599123749,-1.294599123749
PSD95-PDZ2 binding NMDAR2A,1,KVMEIKLIKGPKGLSFSIAGGVGNQHIPGDNSIYVTKIIEGGAAHKIGRLQIGDKILAVNSVGLEDVMHEDAVAALKNTYDVVYLKVAKP*,2,,FALSE,FALSE,297.333333333333,238,348,306,11,16,12,-1.31787512476621,0.127663358088719,-1.32896420851318,0.118359725346122,-1.66156082840362,0.201202082580229,-1.37682595850955,0.0796965327005126,0.00557880214822934,0.0143862345119173,0.00587374100448157,0.013248825918013,-0.00927757652263436,0.0230809584918081,0.00709912573267601,0.00934563308243276,missense,"G15S,D47I",-1.37682595850955,-1.37682595850955
PSD95-PDZ2 binding NMDAR2A,1,KVMEIKLIKGPKGLSFSIAGGVGNQHIPGDNSIYVTKIIEGGAAHKQGRLQIGDKILAVNSVGLEDVMHEDAVAALKNTYDVVYLKVAKP*,2,,FALSE,FALSE,364,294,385,413,10,40,55,-1.38037170032318,0.128247373338964,-1.07974353989631,0.0886720452032655,-1.24924095117888,0.103225599514724,-1.20104056774974,0.0595670674393136,-0.00146386385723093,0.0144520465074213,0.0337707409681089,0.00992567773587466,0.038021824405668,0.011841556246026,0.0277126418747998,0.00698514649534774,missense,"G15S,D47Q",-1.20104056774974,-1.20104056774974
PSD95-PDZ2 binding NMDAR2A,1,KVMEIKLIKGPKGLSFSIAGGVGNQHIPGDNSIYVTKIIEGGAAHKHGRLQIGDKILAVNSVGLEDVMHEDAVAALKNTYDVVYLKVAKP*,2,,FALSE,FALSE,246.333333333333,195,274,270,7,9,27,-1.38184469849173,0.156662051916856,-1.32302001723955,0.155525829090481,-1.34653435665943,0.139506466556661,-1.35003011381821,0.0865584548555553,-0.00162985429807266,0.0176540634034379,0.00653911560870094,0.017409085982151,0.0268607816141364,0.0160035270144342,0.0102413469075945,0.01015029803495,missense,"G15S,D47H",-1.35003011381821,-1.35003011381821
PSD95-PDZ2 binding NMDAR2A,1,KVMEIKLIKGPKGLSFSIAGGVGNQHIPGDNSIYVTKIIEGGAAHKPGRLQIGDKILAVNSVGLEDVMHEDAVAALKNTYDVVYLKVAKP*,2,,FALSE,FALSE,309,231,363,333,5,10,15,-1.31970490357721,0.194238441571982,-1.36377761743999,0.145982971180836,-1.51985248455758,0.181502865002426,-1.39817134095642,0.0981598816223921,0.00537260651406998,0.0218885028054952,0.00197683440779048,0.0163408876331308,0.00697853951905203,0.0208211567173754,0.00459605432425875,0.0115107421361132,missense,"G15S,D47P",-1.39817134095642,-1.39817134095642
PSD95-PDZ2 binding NMDAR2A,1,KVMEIKLIKGPKGLSFSIAGGVGNQHIPGDNSIYVTKIIEGGAAHKLGRLQIGDKILAVNSVGLEDVMHEDAVAALKNTYDVVYLKVAKP*,2,,FALSE,FALSE,271.666666666667,224,315,276,9,10,13,-1.28314544614663,0.145755740890801,-1.3891662180778,0.142724279274608,-1.53270724914046,0.194565330007431,-1.37938752561874,0.0903220837978466,0.00949244901311522,0.0164250439695946,-0.000865087953626054,0.0159761196205336,0.00550390126504197,0.0223196213888879,0.0067987429492945,0.0105916408884121,missense,"G15S,D47L",-1.37938752561874,-1.37938752561874
PSD95-PDZ2 binding NMDAR2A,1,KVMEIKLIKGPKGLSFSIAGGVGNQHIPGDNSIYVTKIIEGGAAHKEGRLQIGDKILAVNSVGLEDVMHEDAVAALKNTYDVVYLKVAKP*,2,,FALSE,FALSE,234.333333333333,165,263,275,18,135,29,-1.074667538654,0.124017409755977,-0.679746632654829,0.0847845210969511,-1.28971704083074,0.135596697456062,-0.907397462492214,0.0621947891301486,0.032985580579171,0.0139753768584885,0.0785451722730871,0.00949052016866994,0.0333785973913913,0.0155550166552658,0.0621467712645385,0.00729328691166394,missense,"G15S,D47E",-0.907397462492214,-0.907397462492214
PSD95-PDZ2 binding NMDAR2A,1,KVMEIKLIKGPKGLSFSIAGGVGNQHIPGDNSIYVTKIIEGGAAHKDGRLQIGDKILAVNSVGLEDVMHEDAVAALKNTYDVVYLKVAKP*,1,,FALSE,FALSE,195,160,182,243,67,55,100,-0.675941724457493,0.103786534818667,-0.813583702758575,0.100012655015599,-0.880377188112196,0.0841405232285158,-0.803574847345668,0.0547125372856393,0.077917526243641,0.0116955832232063,0.0635638596855826,0.0111951109384978,0.0803361438962697,0.00965220587784924,0.0743215552098381,0.00641587884885759,missense,G15S,-0.803574847345668,-0.803574847345668
PSD95-PDZ2 binding NMDAR2A,1,KVMEIKLIKGPKGLSFSIAGGVGNQHIPGDNSIYVTKIIEGGAAHKAGRLQIGDKILAVNSVGLEDVMHEDAVAALKNTYDVVYLKVAKP*,2,,FALSE,FALSE,178,131,220,183,2,12,17,-1.24999277890297,0.311767534737234,-1.29519262185599,0.137740653300389,-1.35113202846795,0.172584728270282,-1.30982511489501,0.101760698049731,0.0132283843104728,0.0351327188559087,0.00965402920038408,0.0154182677602,0.0263333582852589,0.0197981099322765,0.0149559957798087,0.0119329927408361,missense,"G15S,D47A",-1.30982511489501,-1.30982511489501
PSD95-PDZ2 binding NMDAR2A,1,KVMEIKLIKGPKGLSFSIAGGVGNQHIPGDNSIYVTKIIEGGAAHKGGRLQIGDKILAVNSVGLEDVMHEDAVAALKNTYDVVYLKVAKP*,2,,FALSE,FALSE,377,277,427,427,15,34,40,-1.25840005478443,0.123378911873771,-1.18127669560187,0.0916401193670652,-1.34373344855319,0.114472855417226,-1.24816711233131,0.0618886710191732,0.0122809782242805,0.01390342527891,0.0224054298294122,0.0102579148865857,0.0271820886449108,0.0131317886497035,0.0221863362856052,0.00725738989772716,missense,"G15S,D47G",-1.24816711233131,-1.24816711233131
PSD95-PDZ2 binding NMDAR2A,1,KVMEIKLIKGPKGLSFSIAGGVGNQHIPGDNSIYVTKIIEGGAAHKVGRLQIGDKILAVNSVGLEDVMHEDAVAALKNTYDVVYLKVAKP*,2,,FALSE,FALSE,496.333333333333,426,569,494,9,15,20,-1.42157043223222,0.131934388728352,-1.5017374910574,0.111906663442686,-1.6120032649666,0.156868826585051,-1.50103719055372,0.0749659947184924,-0.00610650077130334,0.0148675319594326,-0.0134659722047045,0.0125264898907304,-0.00359256546322462,0.0179952554597663,-0.00746653427870639,0.00879090540778464,missense,"G15S,D47V",-1.50103719055372,-1.50103719055372
PSD95-PDZ2 binding NMDAR2A,1,KVMEIKLIKGPKGLSFSIAGGVGNQHIPGDNSIYVTKIIEGGAAHK*GRLQIGDKILAVNSVGLEDVMHEDAVAALKNTYDVVYLKVAKP*,2,,FALSE,TRUE,369.333333333333,266,435,407,8,24,10,-1.44426850289832,0.138581082558705,-1.30349454767445,0.0969066390439669,-1.81136325801741,0.21901426616668,-1.40336956823864,0.0746592618924439,-0.00866431980770765,0.0156165401134084,0.00872473699704956,0.010847433003403,-0.0264622080907957,0.0251242885842957,0.00398648295129544,0.00875493630913691,stop,"G15S,D47*",-1.40336956823864,-1.40336956823864
PSD95-PDZ2 binding NMDAR2A,1,KVMEIKLIKGPKGLSFSIAGGVGNQHIPGDNSIYVTKIIEGGAAHKYGRLQIGDKILAVNSVGLEDVMHEDAVAALKNTYDVVYLKVAKP*,2,,FALSE,FALSE,310.666666666667,199,385,348,6,6,10,-1.4030455822117,0.169056839492331,-1.57627831802466,0.171695143018899,-1.75135241386863,0.219511973665287,-1.54920021235729,0.105606238678646,-0.00401895708858049,0.0190508175187594,-0.0218098445598142,0.0192190295657886,-0.0195780457347525,0.0251813832523483,-0.0131143826187193,0.0123839409879383,missense,"G15S,D47Y",-1.54920021235729,-1.54920021235729
PSD95-PDZ2 binding NMDAR2A,1,KVMEIKLIKGPKGLSFSIAGGVGNQHIPGDNSIYVTKIIEGGAAHKWGRLQIGDKILAVNSVGLEDVMHEDAVAALKNTYDVVYLKVAKP*,2,,FALSE,FALSE,326.666666666667,288,368,324,6,13,24,-1.48236575314507,0.157937479083452,-1.34608342311484,0.129675199103863,-1.44141098395564,0.145702615000617,-1.41395256048632,0.0825734256384764,-0.0129574543806519,0.0177977897991416,0.00395746844261777,0.0145154454675072,0.0159769802718047,0.0167143200798439,0.00274546581905993,0.00968299262499512,missense,"G15S,D47W",-1.41395256048632,-1.41395256048632
PSD95-PDZ2 binding NMDAR2A,1,KVMEIKLIKGPKGLSFSIAGGVGNQHIPGDNSIYVTKIIEGGAAHKCGRLQIGDKILAVNSVGLEDVMHEDAVAALKNTYDVVYLKVAKP*,2,,FALSE,FALSE,392.666666666667,333,453,392,20,41,50,-1.24211616058409,0.100144309142705,-1.15423709378908,0.0833599757266966,-1.27115030347679,0.104368671819741,-1.21235957754844,0.0546013289115813,0.0141159912165794,0.0112851450716163,0.0254321602164787,0.0093310609136943,0.0355084863502888,0.0119726841353943,0.0263853154673556,0.0064028379721165,missense,"G15S,D47C",-1.21235957754844,-1.21235957754844
PSD95-PDZ2 binding NMDAR2A,1,KVMEIKLIKGPKGLSFSIAGGVGNQHIPGDNSIYVTKIIEGGAAHKFGRLQIGDKILAVNSVGLEDVMHEDAVAALKNTYDVVYLKVAKP*,2,,FALSE,FALSE,464,366,484,542,8,11,25,-1.53194300342445,0.133946118647488,-1.55941017430206,0.127986588124706,-1.60732482319355,0.141591877115885,-1.5645645021671,0.0774602645026303,-0.0185442567306226,0.0150942314511632,-0.0199216761048167,0.0143264275153222,-0.00305587658314194,0.0162427555250866,-0.0149160797599766,0.00908339655415293,missense,"G15S,D47F",-1.5645645021671,-1.5645645021671
PSD95-PDZ2 binding NMDAR2A,1,KVMEIKLIKGPKGLMFSIAGGVGNQHIPGDNSIYVTKIIEGGAAHKKGRLQIGDKILAVNSVGLEDVMHEDAVAALKNTYDVVYLKVAKP*,2,,FALSE,FALSE,126,121,154,103,6,3,9,-1.30011767791615,0.173686762934499,-1.61290073188519,0.240344293347824,-1.39882841960106,0.238414851408023,-1.40520228609594,0.121220717068373,0.00757986806520342,0.0195725581764426,-0.0259092456400105,0.0269034056444564,0.0208618521764032,0.0273498326588391,0.00377156885079996,0.0142149765532161,missense,"G15M,D47K",-1.40520228609594,-1.40520228609594
PSD95-PDZ2 binding NMDAR2A,1,KVMEIKLIKGPKGLMFSIAGGVGNQHIPGDNSIYVTKIIEGGAAHKNGRLQIGDKILAVNSVGLEDVMHEDAVAALKNTYDVVYLKVAKP*,2,,FALSE,FALSE,136.333333333333,108,153,148,2,28,17,-1.58914310575331,0.260408971811665,-0.955696771104309,0.118241089836638,-1.3073979136346,0.177988419084184,-1.12917899085532,0.0921206717224517,-0.0249900693625984,0.0293451824672072,0.047656157148412,0.0132355462216614,0.0313503306555224,0.0204179959780808,0.0361395069795092,0.0108025527341384,missense,"G15M,D47N",-1.12917899085532,-1.12917899085532
PSD95-PDZ2 binding NMDAR2A,1,KVMEIKLIKGPKGLMFSIAGGVGNQHIPGDNSIYVTKIIEGGAAHKTGRLQIGDKILAVNSVGLEDVMHEDAVAALKNTYDVVYLKVAKP*,2,,FALSE,FALSE,129.666666666667,90,148,151,3,41,12,-1.41465974293631,0.22973881094852,-0.834123551183195,0.134408950677501,-1.4287444683873,0.204934850009245,-1.09054286947058,0.100958402269159,-0.00532774327707447,0.0258889979104073,0.0612646918278982,0.015045327151119,0.0174300234824882,0.0235091640500401,0.0406701810496972,0.0118389113330916,missense,"G15M,D47T",-1.09054286947058,-1.09054286947058
PSD95-PDZ2 binding NMDAR2A,1,KVMEIKLIKGPKGLMFSIAGGVGNQHIPGDNSIYVTKIIEGGAAHKRGRLQIGDKILAVNSVGLEDVMHEDAVAALKNTYDVVYLKVAKP*,2,,FALSE,FALSE,285.666666666667,242,275,340,3,18,6,-1.59749221653122,0.212086502082958,-1.22262911705585,0.120915800291738,-1.8491081197025,0.28236555673433,-1.3795667779161,0.0984514529002121,-0.0259309208913003,0.0238997798699397,0.017776566155304,0.0135349451354143,-0.0307921214528265,0.0323916512738014,0.00677772288551523,0.0115449333121599,missense,"G15M,D47R",-1.3795667779161,-1.3795667779161
PSD95-PDZ2 binding NMDAR2A,1,KVMEIKLIKGPKGLMFSIAGGVGNQHIPGDNSIYVTKIIEGGAAHKSGRLQIGDKILAVNSVGLEDVMHEDAVAALKNTYDVVYLKVAKP*,2,,FALSE,FALSE,430.333333333333,340,504,447,18,64,60,-1.24056098244555,0.107593639664822,-1.06395762951989,0.0751874166933533,-1.25471617290702,0.0960611717788039,-1.16063008700717,0.0518724041893916,0.0142912424221229,0.0121246014156479,0.0355377675299143,0.00841624963290759,0.0373937326691403,0.0110196867252451,0.0324513866220018,0.00608282995797863,missense,"G15M,D47S",-1.16063008700717,-1.16063008700717
PSD95-PDZ2 binding NMDAR2A,1,KVMEIKLIKGPKGLMFSIAGGVGNQHIPGDNSIYVTKIIEGGAAHKMGRLQIGDKILAVNSVGLEDVMHEDAVAALKNTYDVVYLKVAKP*,2,,FALSE,FALSE,103.666666666667,72,111,128,3,2,7,-1.35118306118239,0.237626046705717,-1.6357969499617,0.292306850758937,-1.55548257779989,0.266394133925832,-1.49392331676141,0.151611444125002,0.0018253697494181,0.0267778012832198,-0.028472178314866,0.0327199355103493,0.0028912224662728,0.0305594846174197,-0.00663232415682444,0.0177787524736432,missense,"G15M,D47M",-1.49392331676141,-1.49392331676141
PSD95-PDZ2 binding NMDAR2A,1,KVMEIKLIKGPKGLMFSIAGGVGNQHIPGDNSIYVTKIIEGGAAHKIGRLQIGDKILAVNSVGLEDVMHEDAVAALKNTYDVVYLKVAKP*,2,,FALSE,FALSE,163.666666666667,98,182,211,1,9,16,-1.76402898524274,0.351401866482878,-1.33959960474747,0.154243045314808,-1.44621922746897,0.180980104282979,-1.42256718207108,0.111343717894488,-0.0446977545811669,0.0395990653452412,0.00468324725447433,0.0172654950868136,0.0154254011453544,0.0207611880614253,0.00173527014621089,0.0130567478686447,missense,"G15M,D47I",-1.42256718207108,-1.42256718207108
PSD95-PDZ2 binding NMDAR2A,1,KVMEIKLIKGPKGLMFSIAGGVGNQHIPGDNSIYVTKIIEGGAAHKQGRLQIGDKILAVNSVGLEDVMHEDAVAALKNTYDVVYLKVAKP*,2,,FALSE,FALSE,103.666666666667,88,115,108,4,13,15,-1.32565036954927,0.209129284248665,-1.09703269883658,0.150788643204913,-1.24391000856293,0.189994110208974,-1.19535505619948,0.102842642523256,0.00470261890731077,0.0235665344508633,0.0318354453563747,0.0168788198721578,0.0386333651196754,0.0217952325104426,0.0283793547546972,0.0120598672198441,missense,"G15M,D47Q",-1.19535505619948,-1.19535505619948
PSD95-PDZ2 binding NMDAR2A,1,KVMEIKLIKGPKGLMFSIAGGVGNQHIPGDNSIYVTKIIEGGAAHKHGRLQIGDKILAVNSVGLEDVMHEDAVAALKNTYDVVYLKVAKP*,2,,FALSE,FALSE,114.333333333333,121,113,109,4,6,15,-1.41909770020161,0.198029988985016,-1.31872447016701,0.190124347006767,-1.2469910562842,0.189924241310345,-1.3257817383384,0.111188407498547,-0.00582785149080489,0.0223157678489939,0.00701994601972392,0.0212819383358859,0.0382799217872111,0.0217872174783492,0.013084838492492,0.0130385353576963,missense,"G15M,D47H",-1.3257817383384,-1.3257817383384
PSD95-PDZ2 binding NMDAR2A,1,KVMEIKLIKGPKGLMFSIAGGVGNQHIPGDNSIYVTKIIEGGAAHKPGRLQIGDKILAVNSVGLEDVMHEDAVAALKNTYDVVYLKVAKP*,2,,FALSE,FALSE,107.333333333333,112,105,105,0,1,1,,,-1.66828925432132,0.409812800319508,-1.8490135887794,0.687734110817796,-1.71564586777701,0.352048555930553,,,-0.0321092675601893,0.0458731923762823,-0.0307812773090466,0.0788936290401297,-0.0326326724490091,0.0412830586154984,missense,"G15M,D47P",-1.71564586777701,-1.71564586777701
PSD95-PDZ2 binding NMDAR2A,1,KVMEIKLIKGPKGLMFSIAGGVGNQHIPGDNSIYVTKIIEGGAAHKLGRLQIGDKILAVNSVGLEDVMHEDAVAALKNTYDVVYLKVAKP*,2,,FALSE,FALSE,142.333333333333,109,150,168,4,14,7,-1.30132774495428,0.212525437028354,-1.15297166861331,0.13874517069046,-1.6370247506425,0.264408712396749,-1.26846236349723,0.106364212248355,0.00744350702593299,0.0239492429355717,0.0255738080431956,0.0155307103667856,-0.00646291285169392,0.0303317263789669,0.019806408774514,0.0124728249409618,missense,"G15M,D47L",-1.26846236349723,-1.26846236349723
PSD95-PDZ2 binding NMDAR2A,1,KVMEIKLIKGPKGLMFSIAGGVGNQHIPGDNSIYVTKIIEGGAAHKEGRLQIGDKILAVNSVGLEDVMHEDAVAALKNTYDVVYLKVAKP*,2,,FALSE,FALSE,88.6666666666667,65,111,90,3,3,5,-1.32117026968855,0.242171819368743,-1.51684134355453,0.246768015136568,-1.55021803889743,0.313825920737404,-1.44813296878774,0.151399410288864,0.00520747612083006,0.0272900590880217,-0.0151566512920428,0.0276224574289712,0.00349514565796116,0.0360006365605347,-0.00126270798434924,0.0177538882748323,missense,"G15M,D47E",-1.44813296878774,-1.44813296878774
PSD95-PDZ2 binding NMDAR2A,1,KVMEIKLIKGPKGLMFSIAGGVGNQHIPGDNSIYVTKIIEGGAAHKDGRLQIGDKILAVNSVGLEDVMHEDAVAALKNTYDVVYLKVAKP*,1,,FALSE,FALSE,125.333333333333,78,141,157,5,9,48,-1.22477376003186,0.201072593608846,-1.26471514027051,0.16055626147824,-0.980142052006205,0.118099363922139,-1.10652473018987,0.0859950028618075,0.0160702860516767,0.0226586354055174,0.0130655853421772,0.0179721772093642,0.0688915869963165,0.0135478046829307,0.0387960643071487,0.0100842247013343,missense,G15M,-1.10652473018987,-1.10652473018987
PSD95-PDZ2 binding NMDAR2A,1,KVMEIKLIKGPKGLMFSIAGGVGNQHIPGDNSIYVTKIIEGGAAHKAGRLQIGDKILAVNSVGLEDVMHEDAVAALKNTYDVVYLKVAKP*,2,,FALSE,FALSE,97.3333333333333,92,105,95,6,3,11,-1.21933827877727,0.184899119653423,-1.48686029422909,0.250357207841449,-1.30467131526389,0.216024983231037,-1.31083482764756,0.122505251143313,0.0166828040770859,0.0208360655414738,-0.0118006642602164,0.0280242206908756,0.0316631132222399,0.0247813720773041,0.0148375915709399,0.014365607750578,missense,"G15M,D47A",-1.31083482764756,-1.31083482764756
PSD95-PDZ2 binding NMDAR2A,1,KVMEIKLIKGPKGLMFSIAGGVGNQHIPGDNSIYVTKIIEGGAAHKGGRLQIGDKILAVNSVGLEDVMHEDAVAALKNTYDVVYLKVAKP*,2,,FALSE,FALSE,212.333333333333,163,204,270,6,5,12,-1.38634846641307,0.164997493714765,-1.54235288939555,0.189838065258103,-1.61742484334453,0.203689306499744,-1.49808991264576,0.106249138255796,-0.00213737863766164,0.0185933745907703,-0.0180123357637552,0.0212498928318898,-0.00421450348641145,0.0233662811450827,-0.00712092102570264,0.0124593307615371,missense,"G15M,D47G",-1.49808991264576,-1.49808991264576
PSD95-PDZ2 binding NMDAR2A,1,KVMEIKLIKGPKGLMFSIAGGVGNQHIPGDNSIYVTKIIEGGAAHKVGRLQIGDKILAVNSVGLEDVMHEDAVAALKNTYDVVYLKVAKP*,2,,FALSE,FALSE,192.666666666667,181,196,201,2,9,14,-1.43560073043917,0.277660379153909,-1.35790982314509,0.152549636947482,-1.42153867452992,0.191158508901042,-1.39090773192291,0.109560990891134,-0.00768755866684351,0.0312892233838941,0.00263365736769905,0.0170759401296591,0.0182566383305557,0.0219288068628294,0.0054478231852271,0.0128476959576651,missense,"G15M,D47V",-1.39090773192291,-1.39090773192291
PSD95-PDZ2 binding NMDAR2A,1,KVMEIKLIKGPKGLMFSIAGGVGNQHIPGDNSIYVTKIIEGGAAHK*GRLQIGDKILAVNSVGLEDVMHEDAVAALKNTYDVVYLKVAKP*,2,,FALSE,TRUE,146,133,168,137,5,6,5,-1.38136561886026,0.18082943301215,-1.43507223163464,0.180397957010969,-1.69067763888866,0.311922391651265,-1.44882682876628,0.118189898122118,-0.00157586737471926,0.0203774573136479,-0.00600366681080047,0.020193195966062,-0.0126177203501777,0.0357822726387417,-0.0013440736416783,0.0138595668402563,stop,"G15M,D47*",-1.44882682876628,-1.44882682876628
PSD95-PDZ2 binding NMDAR2A,1,KVMEIKLIKGPKGLMFSIAGGVGNQHIPGDNSIYVTKIIEGGAAHKYGRLQIGDKILAVNSVGLEDVMHEDAVAALKNTYDVVYLKVAKP*,2,,FALSE,FALSE,312.333333333333,251,371,315,11,19,23,-1.33636542435092,0.125296817164815,-1.32932570096154,0.108145541940032,-1.45885845155764,0.15312349776502,-1.3604591013778,0.0721969632572199,0.00349515191370842,0.0141195517830353,0.00583327664462507,0.012105481444661,0.0139754886851146,0.017565608917719,0.00901838917216261,0.00846619426723839,missense,"G15M,D47Y",-1.3604591013778,-1.3604591013778
PSD95-PDZ2 binding NMDAR2A,1,KVMEIKLIKGPKGLMFSIAGGVGNQHIPGDNSIYVTKIIEGGAAHKWGRLQIGDKILAVNSVGLEDVMHEDAVAALKNTYDVVYLKVAKP*,2,,FALSE,FALSE,131,106,160,127,0,2,13,,,-1.74306970155771,0.286376185140797,-1.34592124296718,0.201046102985599,-1.47703652627258,0.164545919798056,,,-0.040479962275886,0.0320560749266675,0.0269311151390187,0.0230630652448643,-0.00465209060712138,0.0192955168755309,missense,"G15M,D47W",-1.47703652627258,-1.47703652627258
PSD95-PDZ2 binding NMDAR2A,1,KVMEIKLIKGPKGLMFSIAGGVGNQHIPGDNSIYVTKIIEGGAAHKCGRLQIGDKILAVNSVGLEDVMHEDAVAALKNTYDVVYLKVAKP*,2,,FALSE,FALSE,179,130,173,234,13,5,13,-1.09428477869736,0.139956907598012,-1.49716599774201,0.19297459733804,-1.55021803889743,0.198228257341269,-1.31122563262651,0.0983639682797068,0.0307749367423995,0.0157715802279656,-0.0129542532146184,0.0216009866468832,0.00349514565796116,0.0227398152192232,0.0147917637310537,0.0115346744070872,missense,"G15M,D47C",-1.31122563262651,-1.31122563262651
PSD95-PDZ2 binding NMDAR2A,1,KVMEIKLIKGPKGLMFSIAGGVGNQHIPGDNSIYVTKIIEGGAAHKFGRLQIGDKILAVNSVGLEDVMHEDAVAALKNTYDVVYLKVAKP*,2,,FALSE,FALSE,238.333333333333,231,244,240,3,2,8,-1.6932621884933,0.206218376788812,-1.8668746848848,0.281664447001136,-1.72098260653647,0.248089533689294,-1.74365127342913,0.138188015111815,-0.0367231270221208,0.0232385076937195,-0.054338313730204,0.0315286573595763,-0.0160941639903456,0.028459666798187,-0.0359167330810179,0.0162046508406806,missense,"G15M,D47F",-1.74365127342913,-1.74365127342913
PSD95-PDZ2 binding NMDAR2A,1,KVMEIKLIKGPKGLIFSIAGGVGNQHIPGDNSIYVTKIIEGGAAHKKGRLQIGDKILAVNSVGLEDVMHEDAVAALKNTYDVVYLKVAKP*,2,,FALSE,FALSE,296.333333333333,261,311,317,6,11,8,-1.52569441497846,0.153957375904953,-1.43791600792903,0.134090739230291,-1.81400345974142,0.247451321376967,-1.52417469330047,0.0936025148911844,-0.0178401106067988,0.0173492766269616,-0.006321990437896,0.015009707534253,-0.0267650796397402,0.0283864540774196,-0.0101797591052811,0.0109763214298573,missense,"G15I,D47K",-1.52417469330047,-1.52417469330047
PSD95-PDZ2 binding NMDAR2A,1,KVMEIKLIKGPKGLIFSIAGGVGNQHIPGDNSIYVTKIIEGGAAHKNGRLQIGDKILAVNSVGLEDVMHEDAVAALKNTYDVVYLKVAKP*,2,,FALSE,FALSE,174.666666666667,137,216,171,4,8,8,-1.45554022981042,0.194443932897936,-1.42440266949616,0.157355714444635,-1.60766608664098,0.24914611737884,-1.46992551568585,0.109800406507311,-0.00993451753037009,0.0219116593826807,-0.00480934863389701,0.017613917756103,-0.00309502472397635,0.0285808731195571,-0.00381821623973105,0.0128757710875004,missense,"G15I,D47N",-1.46992551568585,-1.46992551568585
PSD95-PDZ2 binding NMDAR2A,1,KVMEIKLIKGPKGLIFSIAGGVGNQHIPGDNSIYVTKIIEGGAAHKTGRLQIGDKILAVNSVGLEDVMHEDAVAALKNTYDVVYLKVAKP*,2,,FALSE,FALSE,221.333333333333,186,247,231,4,13,10,-1.53449223476231,0.189479423717037,-1.32122261491331,0.129165013004067,-1.62286501293746,0.221347165229337,-1.43302105902885,0.0961348376449703,-0.0188315266285847,0.0213522146494211,0.00674031133178521,0.0144583367947536,-0.0048385742065187,0.0253919078143764,0.000509393749513337,0.011273274866867,missense,"G15I,D47T",-1.43302105902885,-1.43302105902885
PSD95-PDZ2 binding NMDAR2A,1,KVMEIKLIKGPKGLIFSIAGGVGNQHIPGDNSIYVTKIIEGGAAHKRGRLQIGDKILAVNSVGLEDVMHEDAVAALKNTYDVVYLKVAKP*,2,,FALSE,FALSE,473,410,528,481,23,24,9,-1.26246819228956,0.0915499759611415,-1.35192971237492,0.0952315556620908,-1.9042893180227,0.230984938676454,-1.35063663950557,0.0634591734832001,0.0118225445667941,0.0103166597170512,0.00330305269058187,0.0106599292891139,-0.0371222495092735,0.0264975079455165,0.0101702225269334,0.0074415552470405,missense,"G15I,D47R",-1.35063663950557,-1.35063663950557
PSD95-PDZ2 binding NMDAR2A,1,KVMEIKLIKGPKGLIFSIAGGVGNQHIPGDNSIYVTKIIEGGAAHKSGRLQIGDKILAVNSVGLEDVMHEDAVAALKNTYDVVYLKVAKP*,2,,FALSE,FALSE,548.666666666667,479,590,577,25,28,41,-1.26375545267203,0.0896428173183971,-1.34740486001408,0.0876436417511692,-1.45860602486887,0.11252252675039,-1.34252847226066,0.0547497232430551,0.0116774846998333,0.0101017442401539,0.00380955083476281,0.00981056139650785,0.0140044458899849,0.0129080560996853,0.0111210287097664,0.00642023946910104,missense,"G15I,D47S",-1.34252847226066,-1.34252847226066
PSD95-PDZ2 binding NMDAR2A,1,KVMEIKLIKGPKGLIFSIAGGVGNQHIPGDNSIYVTKIIEGGAAHKMGRLQIGDKILAVNSVGLEDVMHEDAVAALKNTYDVVYLKVAKP*,2,,FALSE,FALSE,111.666666666667,84,127,124,5,2,3,-1.24652006569925,0.197724176384908,-1.67530267094522,0.289881801201994,-1.82811357665814,0.399180386203125,-1.44655623931144,0.151177472580562,0.013619720299823,0.0222813061847567,-0.0328943279822941,0.0324484828745093,-0.0283837260209948,0.0457921001937165,-0.00107781242294383,0.0177278626960691,missense,"G15I,D47M",-1.44655623931144,-1.44655623931144
PSD95-PDZ2 binding NMDAR2A,1,KVMEIKLIKGPKGLIFSIAGGVGNQHIPGDNSIYVTKIIEGGAAHKIGRLQIGDKILAVNSVGLEDVMHEDAVAALKNTYDVVYLKVAKP*,2,,FALSE,FALSE,232.333333333333,153,280,264,10,6,12,-1.21907570058897,0.142855037944945,-1.58493857186531,0.171993366197294,-1.61730050883264,0.205217789001662,-1.42389474592412,0.0968771291994155,0.0167123937060229,0.0160981671471982,-0.0227792469068123,0.0192524117569327,-0.00420024041482114,0.0235416214831637,0.00157959305156674,0.0113603198645974,missense,"G15I,D47I",-1.42389474592412,-1.42389474592412
PSD95-PDZ2 binding NMDAR2A,1,KVMEIKLIKGPKGLIFSIAGGVGNQHIPGDNSIYVTKIIEGGAAHKQGRLQIGDKILAVNSVGLEDVMHEDAVAALKNTYDVVYLKVAKP*,2,,FALSE,FALSE,93,71,90,118,6,7,7,-1.14368123503382,0.196605738695646,-1.20673262836684,0.188290925810271,-1.52828943731436,0.266782160629051,-1.24910639737354,0.121154750271194,0.0252085078504064,0.0221552707496437,0.0195559705154645,0.0210767107705485,0.00601069190097953,0.0306039972194557,0.0220761907991321,0.0142072409408731,missense,"G15I,D47Q",-1.24910639737354,-1.24910639737354
PSD95-PDZ2 binding NMDAR2A,1,KVMEIKLIKGPKGLIFSIAGGVGNQHIPGDNSIYVTKIIEGGAAHKHGRLQIGDKILAVNSVGLEDVMHEDAVAALKNTYDVVYLKVAKP*,2,,FALSE,FALSE,135,124,135,146,2,6,4,-1.62968205724999,0.257042158467375,-1.37091305740421,0.18534657712626,-1.78654210658765,0.346891668456198,-1.51115753765538,0.137941186826805,-0.0295583563936598,0.0289657802091594,0.00117811506590298,0.020747129377534,-0.0236148421066947,0.0397937839316299,-0.00865329921657843,0.0161757064624511,missense,"G15I,D47H",-1.51115753765538,-1.51115753765538
PSD95-PDZ2 binding NMDAR2A,1,KVMEIKLIKGPKGLIFSIAGGVGNQHIPGDNSIYVTKIIEGGAAHKPGRLQIGDKILAVNSVGLEDVMHEDAVAALKNTYDVVYLKVAKP*,2,,FALSE,FALSE,163,133,201,155,2,2,11,-1.40161094508662,0.282654110731588,-1.80975009169591,0.283093257129621,-1.4672268049512,0.21291509560551,-1.54060418962198,0.145781833288463,-0.00385728950886252,0.0318519611548694,-0.0479439613558323,0.0316885939985541,0.0130155104639919,0.0244246203663949,-0.0121063679444252,0.0170951417562686,missense,"G15I,D47P",-1.54060418962198,-1.54060418962198
PSD95-PDZ2 binding NMDAR2A,1,KVMEIKLIKGPKGLIFSIAGGVGNQHIPGDNSIYVTKIIEGGAAHKLGRLQIGDKILAVNSVGLEDVMHEDAVAALKNTYDVVYLKVAKP*,2,,FALSE,FALSE,245,202,253,280,4,8,15,-1.5303279792655,0.198612274657033,-1.4705622871065,0.154270608485537,-1.53216823704424,0.184899026422988,-1.50489402442389,0.10173475144258,-0.0183622615470327,0.0223813849403502,-0.00997631515374198,0.0172685804239051,0.00556573420265305,0.0212107484143113,-0.00791880683046114,0.0119299501057056,missense,"G15I,D47L",-1.50489402442389,-1.50489402442389
PSD95-PDZ2 binding NMDAR2A,1,KVMEIKLIKGPKGLIFSIAGGVGNQHIPGDNSIYVTKIIEGGAAHKEGRLQIGDKILAVNSVGLEDVMHEDAVAALKNTYDVVYLKVAKP*,2,,FALSE,FALSE,156.666666666667,131,184,155,11,5,12,-1.14555386960171,0.144986166404039,-1.51525120077852,0.191857609566247,-1.43928236715238,0.20723587713001,-1.31778806181621,0.101003304897158,0.0249974828511255,0.0163383215207518,-0.0149786555695742,0.0214759544495056,0.0162211651999675,0.0237731270805505,0.0140222188931765,0.0118441768505677,missense,"G15I,D47E",-1.31778806181621,-1.31778806181621
PSD95-PDZ2 binding NMDAR2A,1,KVMEIKLIKGPKGLIFSIAGGVGNQHIPGDNSIYVTKIIEGGAAHKDGRLQIGDKILAVNSVGLEDVMHEDAVAALKNTYDVVYLKVAKP*,1,,FALSE,FALSE,150,110,156,184,3,12,17,-1.47554747014874,0.222418021723962,-1.20997443620182,0.144355674190539,-1.38018098256042,0.176824163384319,-1.31789537988029,0.0999075565855189,-0.0121891100442476,0.0250640267348597,0.0191930924542011,0.0161587329814678,0.0230009986245609,0.0202844380290883,0.0140096342145718,0.0117156836611619,missense,G15I,-1.31789537988029,-1.31789537988029
PSD95-PDZ2 binding NMDAR2A,1,KVMEIKLIKGPKGLIFSIAGGVGNQHIPGDNSIYVTKIIEGGAAHKAGRLQIGDKILAVNSVGLEDVMHEDAVAALKNTYDVVYLKVAKP*,2,,FALSE,FALSE,154.333333333333,118,167,178,3,10,11,-1.49564534435174,0.220511159662921,-1.25793028810299,0.158612235929196,-1.49827584276965,0.213700172884146,-1.38141181815247,0.110289181798517,-0.0144539159823346,0.0248491446794077,0.0138250609575864,0.0177545689308375,0.00945371058643585,0.0245146807467285,0.00656136379827299,0.012933087439625,missense,"G15I,D47A",-1.38141181815247,-1.38141181815247
PSD95-PDZ2 binding NMDAR2A,1,KVMEIKLIKGPKGLIFSIAGGVGNQHIPGDNSIYVTKIIEGGAAHKGGRLQIGDKILAVNSVGLEDVMHEDAVAALKNTYDVVYLKVAKP*,2,,FALSE,FALSE,239,201,272,244,2,4,15,-1.75137288977567,0.250681112343514,-1.69434790954451,0.20445292101065,-1.50156439310249,0.184516185253696,-1.62564248148512,0.120204914438367,-0.0432715539851589,0.0282489613611437,-0.0350261937840368,0.0228858351181372,0.00907646352836769,0.021166830672387,-0.022078403700312,0.0140958582134023,missense,"G15I,D47G",-1.62564248148512,-1.62564248148512
PSD95-PDZ2 binding NMDAR2A,1,KVMEIKLIKGPKGLIFSIAGGVGNQHIPGDNSIYVTKIIEGGAAHKVGRLQIGDKILAVNSVGLEDVMHEDAVAALKNTYDVVYLKVAKP*,2,,FALSE,FALSE,308.333333333333,259,349,317,8,6,20,-1.41210908346551,0.144057612153332,-1.60935746444188,0.17178765898775,-1.50422211445175,0.159309406349177,-1.49701034111428,0.0907314338055162,-0.00504031244448225,0.0162336838282479,-0.025512623111527,0.0192293855205896,0.00877158221024979,0.0182752273144774,-0.00699432481031434,0.0106396434155527,missense,"G15I,D47V",-1.49701034111428,-1.49701034111428
PSD95-PDZ2 binding NMDAR2A,1,KVMEIKLIKGPKGLIFSIAGGVGNQHIPGDNSIYVTKIIEGGAAHK*GRLQIGDKILAVNSVGLEDVMHEDAVAALKNTYDVVYLKVAKP*,2,,FALSE,TRUE,275,270,298,257,3,4,17,-1.73904020635278,0.203995618555825,-1.72217293044021,0.203930862011363,-1.49188119074329,0.175454828754,-1.63434409703708,0.111414298346321,-0.0418817983141567,0.0229880276681132,-0.0381408415828061,0.0228273974293013,0.0101872750510638,0.0201273543878135,-0.0230988007416569,0.0130650245023107,stop,"G15I,D47*",-1.63434409703708,-1.63434409703708
PSD95-PDZ2 binding NMDAR2A,1,KVMEIKLIKGPKGLIFSIAGGVGNQHIPGDNSIYVTKIIEGGAAHKYGRLQIGDKILAVNSVGLEDVMHEDAVAALKNTYDVVYLKVAKP*,2,,FALSE,FALSE,212,178,237,221,6,16,6,-1.41338378980175,0.162197459026243,-1.24826708002465,0.122656942549214,-1.78958113943909,0.284562937699763,-1.35920828590415,0.0925176529989264,-0.00518395761065618,0.0182778419565545,0.0149067309366697,0.0137298432783453,-0.0239634656905058,0.0326437245038766,0.00916506634963232,0.0108491048390395,missense,"G15I,D47Y",-1.35920828590415,-1.35920828590415
PSD95-PDZ2 binding NMDAR2A,1,KVMEIKLIKGPKGLIFSIAGGVGNQHIPGDNSIYVTKIIEGGAAHKWGRLQIGDKILAVNSVGLEDVMHEDAVAALKNTYDVVYLKVAKP*,2,,FALSE,FALSE,196.333333333333,157,225,207,10,4,8,-1.22664878775925,0.142002615545415,-1.63973500404205,0.207224750751866,-1.67153419227835,0.248507510939993,-1.41552563928376,0.105957269175827,0.0158589913700516,0.0160021086639619,-0.0289129920529322,0.0231961052679569,-0.0104216740124032,0.0285076151864452,0.00256099835538934,0.0124251046636495,missense,"G15I,D47W",-1.41552563928376,-1.41552563928376
PSD95-PDZ2 binding NMDAR2A,1,KVMEIKLIKGPKGLIFSIAGGVGNQHIPGDNSIYVTKIIEGGAAHKCGRLQIGDKILAVNSVGLEDVMHEDAVAALKNTYDVVYLKVAKP*,2,,FALSE,FALSE,250.666666666667,235,247,270,11,16,20,-1.31703723177356,0.126865417100187,-1.26039197180512,0.121787651245495,-1.45404842164613,0.163203763757843,-1.32496602358696,0.0773599992741618,0.0056732233295968,0.0142963154751666,0.013549507607498,0.0136325374665809,0.0145272727387793,0.0187219697166881,0.0131804934790834,0.00907163892801236,missense,"G15I,D47C",-1.32496602358696,-1.32496602358696
PSD95-PDZ2 binding NMDAR2A,1,KVMEIKLIKGPKGLIFSIAGGVGNQHIPGDNSIYVTKIIEGGAAHKFGRLQIGDKILAVNSVGLEDVMHEDAVAALKNTYDVVYLKVAKP*,2,,FALSE,FALSE,306,234,333,351,2,5,14,-1.8160285967445,0.246054179376703,-1.68928656205364,0.183805366271103,-1.66098785040025,0.190531322231815,-1.70712315110314,0.116513024198113,-0.050557529984168,0.0277275576966309,-0.0344596420146661,0.0205746109447376,-0.00921184717558782,0.0218568589520852,-0.0316332540276474,0.0136629278160951,missense,"G15I,D47F",-1.70712315110314,-1.70712315110314
PSD95-PDZ2 binding NMDAR2A,1,KVMEIKLIKGPKGLQFSIAGGVGNQHIPGDNSIYVTKIIEGGAAHKKGRLQIGDKILAVNSVGLEDVMHEDAVAALKNTYDVVYLKVAKP*,2,,FALSE,FALSE,89.6666666666667,99,97,73,10,2,7,-1.09133559969302,0.160019051567872,-1.59624360225341,0.295060537690385,-1.36775433104076,0.269824279559709,-1.24063510126356,0.124732570725837,0.0311072762751306,0.0180323597678684,-0.0240446974574264,0.0330281748094923,0.0244265257574785,0.0309529748237887,0.0230695793756971,0.0146267949173248,missense,"G15Q,D47K",-1.24063510126356,-1.24063510126356
PSD95-PDZ2 binding NMDAR2A,1,KVMEIKLIKGPKGLQFSIAGGVGNQHIPGDNSIYVTKIIEGGAAHKNGRLQIGDKILAVNSVGLEDVMHEDAVAALKNTYDVVYLKVAKP*,2,,FALSE,FALSE,137,92,146,173,7,6,36,-1.17448020473648,0.177145297279306,-1.39389410245798,0.183464257105817,-1.10875323337311,0.130317567473562,-1.19646643800136,0.0911125716141078,0.0217378079761323,0.0199622963667645,-0.00139431288153397,0.0205364282272913,0.0541379159575075,0.0149494196433644,0.028249028300297,0.0106843376323805,missense,"G15Q,D47N",-1.19646643800136,-1.19646643800136
PSD95-PDZ2 binding NMDAR2A,1,KVMEIKLIKGPKGLQFSIAGGVGNQHIPGDNSIYVTKIIEGGAAHKTGRLQIGDKILAVNSVGLEDVMHEDAVAALKNTYDVVYLKVAKP*,2,,FALSE,FALSE,126,89,154,135,15,14,27,-0.9441314885912,0.154772489207989,-1.16097709409155,0.137539547543826,-1.12027105194934,0.143747106699921,-1.08389929461393,0.0836233059674614,0.0476955353898361,0.0174411307917496,0.0246777051817642,0.0153957565964404,0.052816645873893,0.0164899933465421,0.0414492414537333,0.00980610709437899,missense,"G15Q,D47T",-1.08389929461393,-1.08389929461393
PSD95-PDZ2 binding NMDAR2A,1,KVMEIKLIKGPKGLQFSIAGGVGNQHIPGDNSIYVTKIIEGGAAHKRGRLQIGDKILAVNSVGLEDVMHEDAVAALKNTYDVVYLKVAKP*,2,,FALSE,FALSE,225.333333333333,227,225,224,5,2,4,-1.45849485992554,0.173661100403874,-1.61605920231333,0.293195578124614,-1.87602851124084,0.344366888512965,-1.55908470076636,0.137071411165923,-0.0102674713423995,0.0195696662958805,-0.0262627951666531,0.0328194169354877,-0.0338803024085678,0.0395041530275985,-0.0142734895302565,0.0160737120103062,missense,"G15Q,D47R",-1.55908470076636,-1.55908470076636
PSD95-PDZ2 binding NMDAR2A,1,KVMEIKLIKGPKGLQFSIAGGVGNQHIPGDNSIYVTKIIEGGAAHKSGRLQIGDKILAVNSVGLEDVMHEDAVAALKNTYDVVYLKVAKP*,2,,FALSE,FALSE,336,340,323,345,65,44,149,-0.902750746565328,0.0813715537537203,-1.05370254856734,0.0916826584906662,-0.854390742836422,0.0699227886591042,-0.919750956888501,0.0459060374925281,0.0523586828111004,0.00916966522286354,0.0366856899496243,0.0102626765860713,0.0833171869206162,0.00802121410462401,0.0606981357718573,0.00538318253173905,missense,"G15Q,D47S",-0.919750956888501,-0.919750956888501
PSD95-PDZ2 binding NMDAR2A,1,KVMEIKLIKGPKGLQFSIAGGVGNQHIPGDNSIYVTKIIEGGAAHKMGRLQIGDKILAVNSVGLEDVMHEDAVAALKNTYDVVYLKVAKP*,2,,FALSE,FALSE,69.3333333333333,61,84,63,0,2,7,,,-1.55402783804181,0.298404705895704,-1.31850495895067,0.271080425947566,-1.42499180796834,0.200649048730188,,,-0.0193191938336237,0.0334025107777726,0.0300761825521867,0.0310970740411822,0.00145094580699348,0.0235291589763158,missense,"G15Q,D47M",-1.42499180796834,-1.42499180796834
PSD95-PDZ2 binding NMDAR2A,1,KVMEIKLIKGPKGLQFSIAGGVGNQHIPGDNSIYVTKIIEGGAAHKIGRLQIGDKILAVNSVGLEDVMHEDAVAALKNTYDVVYLKVAKP*,2,,FALSE,FALSE,75.3333333333333,70,67,89,3,6,4,-1.34291657535593,0.238840500184056,-1.16537582645387,0.209057580282819,-1.62107785197613,0.348861826289356,-1.30637950017064,0.143403491370712,0.00275691036897621,0.0269146566253067,0.0241853245247643,0.0234012666040615,-0.00463355948978367,0.0400197911905324,0.015360046619491,0.0168162449190449,missense,"G15Q,D47I",-1.30637950017064,-1.30637950017064
PSD95-PDZ2 binding NMDAR2A,1,KVMEIKLIKGPKGLQFSIAGGVGNQHIPGDNSIYVTKIIEGGAAHKQGRLQIGDKILAVNSVGLEDVMHEDAVAALKNTYDVVYLKVAKP*,2,,FALSE,FALSE,63.3333333333333,59,67,64,2,3,12,-1.41173059759293,0.281115902987183,-1.36873177877648,0.26125449963565,-1.14358765081106,0.214040237504206,-1.27978370961973,0.142663698792264,-0.00499766131416723,0.0316786223231924,0.00142228072895251,0.0292440302294409,0.0501418750981836,0.0245536913637135,0.0184788083974979,0.0167294929643361,missense,"G15Q,D47Q",-1.27978370961973,-1.27978370961973
PSD95-PDZ2 binding NMDAR2A,1,KVMEIKLIKGPKGLQFSIAGGVGNQHIPGDNSIYVTKIIEGGAAHKHGRLQIGDKILAVNSVGLEDVMHEDAVAALKNTYDVVYLKVAKP*,2,,FALSE,FALSE,68.6666666666667,51,83,72,9,1,11,-0.927615065075262,0.201681336559252,-1.75387020796258,0.403571938538469,-1.2120486435713,0.220867987912096,-1.14047909230156,0.139721715574946,0.049556751838751,0.0227272339366318,-0.041688937953769,0.0451746093821634,0.0422883513575585,0.0253369388417514,0.0348143978645656,0.0163845005945042,missense,"G15Q,D47H",-1.14047909230156,-1.14047909230156
PSD95-PDZ2 binding NMDAR2A,1,KVMEIKLIKGPKGLQFSIAGGVGNQHIPGDNSIYVTKIIEGGAAHKPGRLQIGDKILAVNSVGLEDVMHEDAVAALKNTYDVVYLKVAKP*,2,,FALSE,FALSE,88,80,94,90,1,3,0,-1.37467086063133,0.405817676276476,-1.46567291471034,0.250885401593378,,,-1.44050949432034,0.213397928205692,-0.000821442899881536,0.0457311193078399,-0.00942901375087379,0.028083345085173,,,-0.0003687394166908,0.0250241593954425,missense,"G15Q,D47P",-1.44050949432034,-1.44050949432034
PSD95-PDZ2 binding NMDAR2A,1,KVMEIKLIKGPKGLQFSIAGGVGNQHIPGDNSIYVTKIIEGGAAHKLGRLQIGDKILAVNSVGLEDVMHEDAVAALKNTYDVVYLKVAKP*,2,,FALSE,FALSE,112.333333333333,93,114,130,2,7,11,-1.47820306149385,0.272059441376427,-1.2163525270459,0.187103246087181,-1.40840443126107,0.214880875968367,-1.33712295201681,0.125261517855351,-0.0124883655270318,0.0306580602564327,0.0184791484581726,0.0209437655321952,0.0197633370675763,0.0246501254624519,0.0117549083417515,0.0146888220297341,missense,"G15Q,D47L",-1.33712295201681,-1.33712295201681
PSD95-PDZ2 binding NMDAR2A,1,KVMEIKLIKGPKGLQFSIAGGVGNQHIPGDNSIYVTKIIEGGAAHKEGRLQIGDKILAVNSVGLEDVMHEDAVAALKNTYDVVYLKVAKP*,2,,FALSE,FALSE,61,38,72,73,28,5,27,-0.508223720772636,0.205596253972851,-1.23998106877377,0.217544342210536,-0.916485558607775,0.154108294482676,-0.883998524913838,0.107276522826675,0.0968174719211171,0.0231684014012043,0.0158342417119496,0.0243512487965609,0.0761939611219787,0.0176785801746344,0.0648906533095455,0.0125798072604341,missense,"G15Q,D47E",-0.883998524913838,-0.883998524913838
PSD95-PDZ2 binding NMDAR2A,1,KVMEIKLIKGPKGLQFSIAGGVGNQHIPGDNSIYVTKIIEGGAAHKAGRLQIGDKILAVNSVGLEDVMHEDAVAALKNTYDVVYLKVAKP*,2,,FALSE,FALSE,57.3333333333333,45,64,63,7,7,10,-0.966029168192602,0.219580332613627,-1.10638859270557,0.202917049482451,-1.18055764384635,0.230535948438352,-1.08264992029892,0.125154194691042,0.0452279114864004,0.0247442508678892,0.0307881751906557,0.0227139143532822,0.045900851030505,0.0264460018929152,0.0415957496333869,0.014676236753049,missense,"G15Q,D47A",-1.08264992029892,-1.08264992029892
PSD95-PDZ2 binding NMDAR2A,1,KVMEIKLIKGPKGLQFSIAGGVGNQHIPGDNSIYVTKIIEGGAAHKGGRLQIGDKILAVNSVGLEDVMHEDAVAALKNTYDVVYLKVAKP*,2,,FALSE,FALSE,109.333333333333,74,141,113,11,12,23,-0.977965163606549,0.172007416018309,-1.17654491144957,0.148472864837704,-1.11486399502767,0.156367817671395,-1.09963001078409,0.0912639515187178,0.0438828581231724,0.0193833145365692,0.0229350912858916,0.0166195987193363,0.0534369180637803,0.0179377820688758,0.0396045752371653,0.0107020892333172,missense,"G15Q,D47G",-1.09963001078409,-1.09963001078409
PSD95-PDZ2 binding NMDAR2A,1,KVMEIKLIKGPKGLQFSIAGGVGNQHIPGDNSIYVTKIIEGGAAHKVGRLQIGDKILAVNSVGLEDVMHEDAVAALKNTYDVVYLKVAKP*,2,,FALSE,FALSE,143,120,166,143,3,10,10,-1.31662070815371,0.24289445509194,-1.27117155254182,0.153423135907628,-1.47293179383689,0.223030206628436,-1.33185364014425,0.11212858280064,0.00572016088916477,0.0273714920624964,0.0123428742849548,0.0171737169336243,0.0123610609176532,0.0255849784236586,0.0123728154663049,0.0131487852407062,missense,"G15Q,D47V",-1.33185364014425,-1.33185364014425
PSD95-PDZ2 binding NMDAR2A,1,KVMEIKLIKGPKGLQFSIAGGVGNQHIPGDNSIYVTKIIEGGAAHK*GRLQIGDKILAVNSVGLEDVMHEDAVAALKNTYDVVYLKVAKP*,2,,FALSE,TRUE,83,71,106,72,4,0,6,-1.26266125731928,0.218409252108974,,,-1.41467457620197,0.28965866750896,-1.31776132802977,0.174390083691161,0.0118007882943982,0.0246122831754792,,,0.0190440554713687,0.0332282827087582,0.0140253538370759,0.0204498951230013,stop,"G15Q,D47*",-1.31776132802977,-1.31776132802977
PSD95-PDZ2 binding NMDAR2A,1,KVMEIKLIKGPKGLQFSIAGGVGNQHIPGDNSIYVTKIIEGGAAHKYGRLQIGDKILAVNSVGLEDVMHEDAVAALKNTYDVVYLKVAKP*,2,,FALSE,FALSE,101.666666666667,90,96,119,1,9,4,-1.73904020635278,0.353278774109963,-1.1519361961901,0.172955694628193,-1.71818517338042,0.347590909664296,-1.3408159950706,0.141820738751109,-0.0418817983141568,0.0398105718705646,0.0256897156615843,0.0193601318603687,-0.0157732555895462,0.0398739976008568,0.0113218427594876,0.0166306430522904,missense,"G15Q,D47Y",-1.3408159950706,-1.3408159950706
PSD95-PDZ2 binding NMDAR2A,1,KVMEIKLIKGPKGLQFSIAGGVGNQHIPGDNSIYVTKIIEGGAAHKWGRLQIGDKILAVNSVGLEDVMHEDAVAALKNTYDVVYLKVAKP*,2,,FALSE,FALSE,91,80,91,102,1,1,4,-1.7044778533241,0.356133619347818,-1.78086676988441,0.401936283953672,-1.66665394047574,0.348219887074301,-1.71168665537387,0.211660400429682,-0.03798700717441,0.0401322810414801,-0.044710850586984,0.044991519206915,-0.00986183443300592,0.0399461509369777,-0.0321683944539526,0.0248204077827325,missense,"G15Q,D47W",-1.71168665537387,-1.71168665537387
PSD95-PDZ2 binding NMDAR2A,1,KVMEIKLIKGPKGLQFSIAGGVGNQHIPGDNSIYVTKIIEGGAAHKCGRLQIGDKILAVNSVGLEDVMHEDAVAALKNTYDVVYLKVAKP*,2,,FALSE,FALSE,84.6666666666667,66,119,69,7,23,37,-1.0770185728907,0.193969969139064,-0.939676976190856,0.132088760668325,-0.792318405287527,0.139129810619703,-0.910446613534596,0.0858901957116124,0.0327206452807341,0.0218582489610267,0.0494493640304823,0.014785612172579,0.0904378341230837,0.0159603188133304,0.0617892118339155,0.0100719344656497,missense,"G15Q,D47C",-0.910446613534596,-0.910446613534596
PSD95-PDZ2 binding NMDAR2A,1,KVMEIKLIKGPKGLQFSIAGGVGNQHIPGDNSIYVTKIIEGGAAHKFGRLQIGDKILAVNSVGLEDVMHEDAVAALKNTYDVVYLKVAKP*,2,,FALSE,FALSE,140.666666666667,98,173,151,2,2,7,-1.5606312937005,0.263040989686407,-1.76598794437985,0.285354359155205,-1.6107240742228,0.265695289161314,-1.63964391963535,0.156365956910974,-0.021777106608897,0.0296417814831854,-0.0430453603334535,0.0319416948487988,-0.00344582270548532,0.0304793164263393,-0.0237202857138017,0.0183362915594451,missense,"G15Q,D47F",-1.63964391963535,-1.63964391963535
PSD95-PDZ2 binding NMDAR2A,1,KVMEIKLIKGPKGLHFSIAGGVGNQHIPGDNSIYVTKIIEGGAAHKKGRLQIGDKILAVNSVGLEDVMHEDAVAALKNTYDVVYLKVAKP*,2,,FALSE,FALSE,112.333333333333,93,126,118,0,2,10,,,-1.67298344444897,0.290015850781085,-1.40905610258,0.226506362357052,-1.50905163166031,0.178512994111314,,,-0.0326347208564471,0.0324634879747034,0.019688580392746,0.0259837466921294,-0.00840634964337794,0.0209333692054095,missense,"G15H,D47K",-1.50905163166031,-1.50905163166031
PSD95-PDZ2 binding NMDAR2A,1,KVMEIKLIKGPKGLHFSIAGGVGNQHIPGDNSIYVTKIIEGGAAHKNGRLQIGDKILAVNSVGLEDVMHEDAVAALKNTYDVVYLKVAKP*,2,,FALSE,FALSE,116,120,125,103,12,8,10,-1.09428477869736,0.145666512775626,-1.26393383322033,0.170156629791922,-1.36360731465747,0.227356075251347,-1.20387203556123,0.0994976221534669,0.0307749367423995,0.016414988957654,0.013153042465503,0.019046813097246,0.0249022520113025,0.0260812217668984,0.0273806091206231,0.0116676126013554,missense,"G15H,D47N",-1.20387203556123,-1.20387203556123
PSD95-PDZ2 binding NMDAR2A,1,KVMEIKLIKGPKGLHFSIAGGVGNQHIPGDNSIYVTKIIEGGAAHKTGRLQIGDKILAVNSVGLEDVMHEDAVAALKNTYDVVYLKVAKP*,2,,FALSE,FALSE,113,84,148,107,7,7,17,-1.1254075985648,0.203053260449852,-1.35232320237959,0.172570395374856,-1.19836455004798,0.17715983553601,-1.23627421040498,0.105588599405477,0.0272677425718214,0.0228818344353039,0.00325900662206455,0.019317002639522,0.0438581263348327,0.0203229447627199,0.0235809602914759,0.012381872514326,missense,"G15H,D47T",-1.23627421040498,-1.23627421040498
PSD95-PDZ2 binding NMDAR2A,1,KVMEIKLIKGPKGLHFSIAGGVGNQHIPGDNSIYVTKIIEGGAAHKRGRLQIGDKILAVNSVGLEDVMHEDAVAALKNTYDVVYLKVAKP*,2,,FALSE,FALSE,206.333333333333,173,226,220,3,5,8,-1.6049728469398,0.211861750629589,-1.37063272055082,0.212870431078041,-1.64413880984422,0.246314474402449,-1.53056927146505,0.128216014543323,-0.0267739043829295,0.0238744528915218,0.00120949511649127,0.023828065469043,-0.00727900433065659,0.0282560403287452,-0.0109296208523112,0.015035281794713,missense,"G15H,D47R",-1.53056927146505,-1.53056927146505
PSD95-PDZ2 binding NMDAR2A,1,KVMEIKLIKGPKGLHFSIAGGVGNQHIPGDNSIYVTKIIEGGAAHKSGRLQIGDKILAVNSVGLEDVMHEDAVAALKNTYDVVYLKVAKP*,2,,FALSE,FALSE,247.666666666667,202,258,283,8,17,21,-1.31950948015677,0.161812066752139,-1.25246158985221,0.11778084830273,-1.45206103952167,0.154906655848361,-1.32405482917912,0.0811235341198584,0.00539462855075748,0.0182344125519285,0.0144372103260549,0.0131840281909702,0.0147552558875303,0.01777016444308,0.0132873449105557,0.00951297074721463,missense,"G15H,D47S",-1.32405482917912,-1.32405482917912
PSD95-PDZ2 binding NMDAR2A,1,KVMEIKLIKGPKGLHFSIAGGVGNQHIPGDNSIYVTKIIEGGAAHKMGRLQIGDKILAVNSVGLEDVMHEDAVAALKNTYDVVYLKVAKP*,2,,FALSE,FALSE,63.6666666666667,64,68,59,1,0,3,-1.63899842198142,0.362474820731507,,,-1.57982067021904,0.402642851619498,-1.61250778877638,0.269393387882259,-0.0306082066391133,0.0408468636089357,,,9.92707444392726e-05,0.0461892979738278,-0.0205381607995618,0.0315904804471486,missense,"G15H,D47M",-1.61250778877638,-1.61250778877638
PSD95-PDZ2 binding NMDAR2A,1,KVMEIKLIKGPKGLHFSIAGGVGNQHIPGDNSIYVTKIIEGGAAHKIGRLQIGDKILAVNSVGLEDVMHEDAVAALKNTYDVVYLKVAKP*,2,,FALSE,FALSE,99,101,92,104,1,3,7,-1.77287711811973,0.35077244334037,-1.46176158868657,0.251413661167318,-1.48607054226064,0.267449439753863,-1.53738842141699,0.162374829763785,-0.045694840326573,0.0395281363874659,-0.00899119186977421,0.0281424768473851,0.0108538453704091,0.0306805443485148,-0.0117292701121409,0.0190409234802891,missense,"G15H,D47I",-1.53738842141699,-1.53738842141699
PSD95-PDZ2 binding NMDAR2A,1,KVMEIKLIKGPKGLHFSIAGGVGNQHIPGDNSIYVTKIIEGGAAHKQGRLQIGDKILAVNSVGLEDVMHEDAVAALKNTYDVVYLKVAKP*,2,,FALSE,FALSE,75.3333333333333,57,78,91,1,3,7,-1.60500863662887,0.366314149093248,-1.41333038852443,0.256194543375242,-1.44143215791403,0.26825069574052,-1.46304981860257,0.165329066943528,-0.0267779374811324,0.0412795130316611,-0.00356995134161073,0.0286776341901559,0.0159745512946869,0.0307724606742912,-0.00301193596693952,0.019387352813973,missense,"G15H,D47Q",-1.46304981860257,-1.46304981860257
PSD95-PDZ2 binding NMDAR2A,1,KVMEIKLIKGPKGLHFSIAGGVGNQHIPGDNSIYVTKIIEGGAAHKHGRLQIGDKILAVNSVGLEDVMHEDAVAALKNTYDVVYLKVAKP*,2,,FALSE,FALSE,82.6666666666667,76,94,78,19,41,3,-0.825407655812434,0.157860991924435,-0.700892561305871,0.13196962479142,-1.67314523786078,0.401037581896716,-0.80730421689473,0.098169284450258,0.0610743852499661,0.017789170550649,0.0761781616471913,0.0147722764666275,-0.0106064855995386,0.0460051489662006,0.0738842297923659,0.0115118447609852,missense,"G15H,D47H",-0.80730421689473,-0.80730421689473
PSD95-PDZ2 binding NMDAR2A,1,KVMEIKLIKGPKGLHFSIAGGVGNQHIPGDNSIYVTKIIEGGAAHKPGRLQIGDKILAVNSVGLEDVMHEDAVAALKNTYDVVYLKVAKP*,2,,FALSE,FALSE,123,111,144,114,9,5,9,-0.960253208973452,0.194076488424901,-1.44271711099658,0.196100422825662,-1.42589953328067,0.2356621673359,-1.25688953707608,0.119047908033808,0.0458787975754239,0.021870252494766,-0.00685941124189318,0.021950881998655,0.0177563810840892,0.0270340576628999,0.0211634990492591,0.0139601815789912,missense,"G15H,D47P",-1.25688953707608,-1.25688953707608
PSD95-PDZ2 binding NMDAR2A,1,KVMEIKLIKGPKGLHFSIAGGVGNQHIPGDNSIYVTKIIEGGAAHKLGRLQIGDKILAVNSVGLEDVMHEDAVAALKNTYDVVYLKVAKP*,2,,FALSE,FALSE,124.333333333333,99,146,128,2,7,10,-1.50108016178185,0.269329622056934,-1.34313270404971,0.174425754670927,-1.43163767143272,0.225257429689095,-1.4022278703787,0.122755144212835,-0.0150663592021402,0.0303504401100309,0.00428776291662547,0.0195246858886774,0.0170981288095138,0.0258404749988224,0.00412036442553865,0.0143949115215009,missense,"G15H,D47L",-1.4022278703787,-1.4022278703787
PSD95-PDZ2 binding NMDAR2A,1,KVMEIKLIKGPKGLHFSIAGGVGNQHIPGDNSIYVTKIIEGGAAHKEGRLQIGDKILAVNSVGLEDVMHEDAVAALKNTYDVVYLKVAKP*,2,,FALSE,FALSE,116.666666666667,78,115,157,8,14,7,-1.0868554998323,0.179683837541725,-1.07529085572637,0.148080763253533,-1.62375005894179,0.265546419257096,-1.16493677658892,0.104967985778423,0.0316121334886499,0.0202483614999387,0.0342691608255644,0.0165757080663658,-0.00494010252981988,0.0304622387697074,0.0319463616319904,0.0123090961080275,missense,"G15H,D47E",-1.16493677658892,-1.16493677658892
PSD95-PDZ2 binding NMDAR2A,1,KVMEIKLIKGPKGLHFSIAGGVGNQHIPGDNSIYVTKIIEGGAAHKDGRLQIGDKILAVNSVGLEDVMHEDAVAALKNTYDVVYLKVAKP*,1,,FALSE,FALSE,134.333333333333,125,143,135,4,16,11,-1.42864133292497,0.197053900644825,-1.10004663821431,0.135995765595869,-1.4221870566545,0.216234420260223,-1.25173201735031,0.0994007995289796,-0.00690331230046379,0.0222057735955403,0.0314980741937914,0.0152229503633738,0.0181822589766623,0.0248053977102166,0.0217682968408216,0.011656258672999,missense,G15H,-1.25173201735031,-1.25173201735031
PSD95-PDZ2 binding NMDAR2A,1,KVMEIKLIKGPKGLHFSIAGGVGNQHIPGDNSIYVTKIIEGGAAHKAGRLQIGDKILAVNSVGLEDVMHEDAVAALKNTYDVVYLKVAKP*,2,,FALSE,FALSE,87.3333333333333,72,94,96,3,5,8,-1.19301947475647,0.266331183777917,-1.31047470921672,0.210434072284439,-1.3939187866062,0.250705878159359,-1.30423248288346,0.137894621348037,0.0196486393205345,0.0300125496072488,0.00794339904714522,0.0235553469118154,0.0214250622282627,0.0287598015549422,0.0156118171182534,0.0161702459503796,missense,"G15H,D47A",-1.30423248288346,-1.30423248288346
PSD95-PDZ2 binding NMDAR2A,1,KVMEIKLIKGPKGLHFSIAGGVGNQHIPGDNSIYVTKIIEGGAAHKGGRLQIGDKILAVNSVGLEDVMHEDAVAALKNTYDVVYLKVAKP*,2,,FALSE,FALSE,139,119,150,148,4,7,6,-1.40852436892543,0.200969209576234,-1.34399300013822,0.175860188730579,-1.65482217698307,0.284006190715703,-1.42243921473282,0.119959235207525,-0.00463635515553146,0.0226469851797971,0.00419146400176004,0.0196852520533218,-0.00850455006220316,0.032579857103178,0.00175027626692123,0.0140670485792861,missense,"G15H,D47G",-1.42243921473282,-1.42243921473282
PSD95-PDZ2 binding NMDAR2A,1,KVMEIKLIKGPKGLHFSIAGGVGNQHIPGDNSIYVTKIIEGGAAHKVGRLQIGDKILAVNSVGLEDVMHEDAVAALKNTYDVVYLKVAKP*,2,,FALSE,FALSE,167.333333333333,177,164,161,1,5,8,-1.74866207953545,0.352538287034906,-1.46871316423821,0.195599940860528,-1.57072453254225,0.247608136129334,-1.5462741161404,0.140727650947966,-0.0429660759496681,0.0397271272481272,-0.00976932999125266,0.0218948595770773,0.00114273696239092,0.0284044431297388,-0.0127712532418157,0.0165024618480536,missense,"G15H,D47V",-1.5462741161404,-1.5462741161404
PSD95-PDZ2 binding NMDAR2A,1,KVMEIKLIKGPKGLHFSIAGGVGNQHIPGDNSIYVTKIIEGGAAHK*GRLQIGDKILAVNSVGLEDVMHEDAVAALKNTYDVVYLKVAKP*,2,,FALSE,TRUE,143.666666666667,133,155,143,3,5,7,-1.53126271945973,0.217203452351663,-1.46493330199871,0.195126097359231,-1.59252685764001,0.265913064966427,-1.51704772646478,0.12740823481609,-0.0184675963262776,0.0244764030110938,-0.00934622376437746,0.0218418189837275,-0.00135832343496264,0.0305042986444848,-0.00934401362451637,0.0149405573106438,stop,"G15H,D47*",-1.51704772646478,-1.51704772646478
PSD95-PDZ2 binding NMDAR2A,1,KVMEIKLIKGPKGLHFSIAGGVGNQHIPGDNSIYVTKIIEGGAAHKYGRLQIGDKILAVNSVGLEDVMHEDAVAALKNTYDVVYLKVAKP*,2,,FALSE,FALSE,141.666666666667,128,160,137,3,6,6,-1.52001839969596,0.218187108299293,-1.42075814282793,0.181421156438447,-1.62972912658095,0.286082172039442,-1.49368045840891,0.125385580913752,-0.0172004870831051,0.0245872500493788,-0.0044013914572508,0.0203077297828178,-0.00562599310425896,0.0328180039361955,-0.00660384531368544,0.0147033703141275,missense,"G15H,D47Y",-1.49368045840891,-1.49368045840891
PSD95-PDZ2 binding NMDAR2A,1,KVMEIKLIKGPKGLHFSIAGGVGNQHIPGDNSIYVTKIIEGGAAHKWGRLQIGDKILAVNSVGLEDVMHEDAVAALKNTYDVVYLKVAKP*,2,,FALSE,FALSE,107,95,126,100,0,2,5,,,-1.67298344444897,0.290015850781085,-1.58543914384101,0.313272256623961,-1.63258106836416,0.212819515530964,,,-0.0326347208564471,0.0324634879747034,-0.000545254176938098,0.0359371228122826,-0.0228920587601356,0.0249563316939722,missense,"G15H,D47W",-1.63258106836416,-1.63258106836416
PSD95-PDZ2 binding NMDAR2A,1,KVMEIKLIKGPKGLHFSIAGGVGNQHIPGDNSIYVTKIIEGGAAHKCGRLQIGDKILAVNSVGLEDVMHEDAVAALKNTYDVVYLKVAKP*,2,,FALSE,FALSE,137.666666666667,132,133,148,8,7,6,-1.24123270029249,0.156966355364504,-1.32130933820056,0.176025383278539,-1.65554689515967,0.285785730469803,-1.33120649154455,0.108398543209758,0.0142155473235723,0.0176883550030496,0.00673060379205798,0.0197037434261442,-0.00858768632967022,0.0327839975507926,0.0124487035025545,0.0127113812506189,missense,"G15H,D47C",-1.33120649154455,-1.33120649154455
PSD95-PDZ2 binding NMDAR2A,1,KVMEIKLIKGPKGLHFSIAGGVGNQHIPGDNSIYVTKIIEGGAAHKFGRLQIGDKILAVNSVGLEDVMHEDAVAALKNTYDVVYLKVAKP*,2,,FALSE,FALSE,157.333333333333,103,179,190,1,11,9,-1.77863104445302,0.350372611515052,-1.27585046639644,0.144671517431422,-1.60351334614041,0.235483501578458,-1.41112315739673,0.116280621411337,-0.0463432435554576,0.0394830798067016,0.0118191309680116,0.0161940875085555,-0.00261864182628627,0.0270135619658448,0.00307725645312737,0.0136356750473868,missense,"G15H,D47F",-1.41112315739673,-1.41112315739673
PSD95-PDZ2 binding NMDAR2A,1,KVMEIKLIKGPKGLPFSIAGGVGNQHIPGDNSIYVTKIIEGGAAHKKGRLQIGDKILAVNSVGLEDVMHEDAVAALKNTYDVVYLKVAKP*,2,,FALSE,FALSE,92.6666666666667,80,91,107,6,1,5,-1.1781013933545,0.193398538889126,-1.66351873256219,0.410213890064734,-1.58384455491526,0.312396633570213,-1.34215916067521,0.152631306164485,0.0213297404659978,0.0217938551544883,-0.0315752699343921,0.0459180891365312,-0.000362330420211221,0.0358366754456408,0.011164336121692,0.0178983468410861,missense,"G15P,D47K",-1.34215916067521,-1.34215916067521
PSD95-PDZ2 binding NMDAR2A,1,KVMEIKLIKGPKGLPFSIAGGVGNQHIPGDNSIYVTKIIEGGAAHKNGRLQIGDKILAVNSVGLEDVMHEDAVAALKNTYDVVYLKVAKP*,2,,FALSE,FALSE,103,96,96,117,3,5,4,-1.41667894179446,0.233978411362624,-1.31182686834501,0.211758144036991,-1.69099429025859,0.346886642263594,-1.41548010975323,0.143036152723042,-0.00555528443480724,0.0263667535225678,0.0077920424868641,0.0237035594570982,-0.0126540451090069,0.0397932073504068,0.00256633738674167,0.0167731688641427,missense,"G15P,D47N",-1.41548010975323,-1.41548010975323
PSD95-PDZ2 binding NMDAR2A,1,KVMEIKLIKGPKGLPFSIAGGVGNQHIPGDNSIYVTKIIEGGAAHKTGRLQIGDKILAVNSVGLEDVMHEDAVAALKNTYDVVYLKVAKP*,2,,FALSE,FALSE,117.666666666667,98,124,131,8,23,8,-1.05514428351207,0.185541333939764,-0.817714793006018,0.171852689405088,-1.50163256938695,0.248267285749928,-1.0450915948744,0.112414695791613,0.0351856333673221,0.0209084359182877,0.0631014380689396,0.019236664826757,0.00906864266502724,0.0284800576802331,0.0460000357009785,0.0131823363494326,missense,"G15P,D47T",-1.0450915948744,-1.0450915948744
PSD95-PDZ2 binding NMDAR2A,1,KVMEIKLIKGPKGLPFSIAGGVGNQHIPGDNSIYVTKIIEGGAAHKRGRLQIGDKILAVNSVGLEDVMHEDAVAALKNTYDVVYLKVAKP*,2,,FALSE,FALSE,222.666666666667,166,278,224,11,3,7,-1.07428950643905,0.159030396270865,-1.57066825866619,0.242959922604585,-1.58333515327049,0.26388504051981,-1.29618147897383,0.118810870595166,0.0330281805873388,0.0179209493587492,-0.0211818716609865,0.0271961911894342,-0.000303894254601977,0.0302716531993061,0.0165559200288192,0.0139323853267167,missense,"G15P,D47R",-1.29618147897383,-1.29618147897383
PSD95-PDZ2 binding NMDAR2A,1,KVMEIKLIKGPKGLPFSIAGGVGNQHIPGDNSIYVTKIIEGGAAHKSGRLQIGDKILAVNSVGLEDVMHEDAVAALKNTYDVVYLKVAKP*,2,,FALSE,FALSE,370,370,392,348,9,19,21,-1.44586049830302,0.131410440925109,-1.12049427264048,0.134337252486928,-1.50170803091632,0.154103420202155,-1.34499404418358,0.08021082982493,-0.00884371990791508,0.0148084888942783,0.029209228489264,0.0150373014747941,0.00905998607258587,0.0176780210200524,0.0108319028249988,0.00940594225846952,missense,"G15P,D47S",-1.34499404418358,-1.34499404418358
PSD95-PDZ2 binding NMDAR2A,1,KVMEIKLIKGPKGLPFSIAGGVGNQHIPGDNSIYVTKIIEGGAAHKMGRLQIGDKILAVNSVGLEDVMHEDAVAALKNTYDVVYLKVAKP*,2,,FALSE,FALSE,75,59,75,91,1,5,4,-1.43560073043917,0.392647679016626,-1.23474489901543,0.222604795401103,-1.61593321831384,0.347869196826873,-1.36222111628986,0.169199443441669,-0.00768755866684351,0.0442470077198474,0.0164203625516396,0.0249177004606892,-0.00404339126442424,0.0399059213978965,0.00881176606955256,0.0198412134452558,missense,"G15P,D47M",-1.36222111628986,-1.36222111628986
PSD95-PDZ2 binding NMDAR2A,1,KVMEIKLIKGPKGLPFSIAGGVGNQHIPGDNSIYVTKIIEGGAAHKIGRLQIGDKILAVNSVGLEDVMHEDAVAALKNTYDVVYLKVAKP*,2,,FALSE,FALSE,102.333333333333,79,104,124,1,3,6,-1.48602861434341,0.383376039930901,-1.48475248408779,0.250470048094254,-1.56720047598098,0.286076205616381,-1.51381527061635,0.169120740119462,-0.0133702179251241,0.0432021975550983,-0.0115647224350003,0.0280368516839064,0.00154700018954226,0.0328173194961477,-0.00896495891170859,0.0198319842812407,missense,"G15P,D47I",-1.51381527061635,-1.51381527061635
PSD95-PDZ2 binding NMDAR2A,1,KVMEIKLIKGPKGLPFSIAGGVGNQHIPGDNSIYVTKIIEGGAAHKQGRLQIGDKILAVNSVGLEDVMHEDAVAALKNTYDVVYLKVAKP*,2,,FALSE,FALSE,57.6666666666667,34,71,68,3,2,4,-1.13210195640741,0.28689735858923,-1.50468177150305,0.302430883269974,-1.5069253815519,0.350104605696561,-1.36037568347318,0.178911841975263,0.0265133632160512,0.0323301277931761,-0.0137955459593255,0.0338531887680329,0.00846147609737821,0.0401623570106488,0.00902817119281923,0.0209801401961398,missense,"G15P,D47Q",-1.36037568347318,-1.36037568347318
PSD95-PDZ2 binding NMDAR2A,1,KVMEIKLIKGPKGLPFSIAGGVGNQHIPGDNSIYVTKIIEGGAAHKHGRLQIGDKILAVNSVGLEDVMHEDAVAALKNTYDVVYLKVAKP*,2,,FALSE,FALSE,100,77,94,129,3,9,9,-1.21326480098282,0.261949830371805,-1.14557949699671,0.173165100044357,-1.28829035251746,0.240895337608098,-1.19846374030655,0.123887565252443,0.0173672171863913,0.0295188200162089,0.0264012651416136,0.0193835720626582,0.0335422603779627,0.0276343823925656,0.0280148141649202,0.0145277051471755,missense,"G15P,D47H",-1.19846374030655,-1.19846374030655
PSD95-PDZ2 binding NMDAR2A,1,KVMEIKLIKGPKGLPFSIAGGVGNQHIPGDNSIYVTKIIEGGAAHKPGRLQIGDKILAVNSVGLEDVMHEDAVAALKNTYDVVYLKVAKP*,2,,FALSE,FALSE,49.6666666666667,41,63,45,4,6,2,-1.10213082448568,0.252431867097232,-0.919699833883745,0.260831013399073,-1.61839799345938,0.490064110517574,-1.08673950702542,0.170113705465178,0.0298907750190054,0.0284462518667117,0.0516855442851449,0.0291966264743994,-0.00432613869972087,0.0562178544482546,0.0411161832619325,0.0199484246014176,missense,"G15P,D47P",-1.08673950702542,-1.08673950702542
PSD95-PDZ2 binding NMDAR2A,1,KVMEIKLIKGPKGLPFSIAGGVGNQHIPGDNSIYVTKIIEGGAAHKEGRLQIGDKILAVNSVGLEDVMHEDAVAALKNTYDVVYLKVAKP*,2,,FALSE,FALSE,75.6666666666667,72,73,82,2,4,6,-1.24999277890297,0.311767534737234,-1.3094019690474,0.232761926675942,-1.4114697885067,0.288966119705413,-1.32440961964449,0.156706602304733,0.0132283843104728,0.0351327188559087,0.00806347830313367,0.0260546586928347,0.0194116936728281,0.0331488368754831,0.0132457403212702,0.018376237423505,missense,"G15P,D47E",-1.32440961964449,-1.32440961964449
PSD95-PDZ2 binding NMDAR2A,1,KVMEIKLIKGPKGLPFSIAGGVGNQHIPGDNSIYVTKIIEGGAAHKDGRLQIGDKILAVNSVGLEDVMHEDAVAALKNTYDVVYLKVAKP*,1,,FALSE,FALSE,158.666666666667,151,159,166,5,12,18,-1.20932593860893,0.20356992394405,-1.21431904326167,0.143637125773709,-1.3159908618419,0.170674310031424,-1.24583353971373,0.0967055846532702,0.0178110829805349,0.0229400566401915,0.0187067704181382,0.0160783008677534,0.0303645879715923,0.0195789557192207,0.0224599832400724,0.0113402036521194,missense,G15P,-1.24583353971373,-1.24583353971373
PSD95-PDZ2 binding NMDAR2A,1,KVMEIKLIKGPKGLPFSIAGGVGNQHIPGDNSIYVTKIIEGGAAHKAGRLQIGDKILAVNSVGLEDVMHEDAVAALKNTYDVVYLKVAKP*,2,,FALSE,FALSE,27,17,39,25,0,1,1,,,-1.5322859949316,0.424003127971837,-1.66003409422876,0.691647031588172,-1.56718112855364,0.361484538778327,,,-0.016885478364434,0.0474616142844566,-0.00910243674442679,0.0793425009440614,-0.0152229190827648,0.0423895714144782,missense,"G15P,D47A",-1.56718112855364,-1.56718112855364
PSD95-PDZ2 binding NMDAR2A,1,KVMEIKLIKGPKGLPFSIAGGVGNQHIPGDNSIYVTKIIEGGAAHKGGRLQIGDKILAVNSVGLEDVMHEDAVAALKNTYDVVYLKVAKP*,2,,FALSE,FALSE,175.666666666667,129,193,205,3,5,8,-1.36704859205794,0.235372492854175,-1.33549401457705,0.205630483241346,-1.44562657592779,0.253416290536814,-1.37538296333007,0.132138729938061,3.75016308841458e-05,0.0265238509353761,0.00514281447042994,0.0230176478353137,0.0154933873483124,0.0290707273404881,0.00726833890958814,0.015495279959298,missense,"G15P,D47G",-1.37538296333007,-1.37538296333007
PSD95-PDZ2 binding NMDAR2A,1,KVMEIKLIKGPKGLPFSIAGGVGNQHIPGDNSIYVTKIIEGGAAHKVGRLQIGDKILAVNSVGLEDVMHEDAVAALKNTYDVVYLKVAKP*,2,,FALSE,FALSE,191.333333333333,139,188,247,5,4,15,-1.32519996940198,0.18729659828739,-1.39119851515044,0.224112103105264,-1.46578467879696,0.182185487868198,-1.39585539400696,0.112834681229271,0.00475337397313511,0.021106234604719,-0.00109257707672464,0.0250864238783797,0.0131809444072142,0.0208994640083756,0.00486763440051433,0.0132315860428298,missense,"G15P,D47V",-1.39585539400696,-1.39585539400696
PSD95-PDZ2 binding NMDAR2A,1,KVMEIKLIKGPKGLPFSIAGGVGNQHIPGDNSIYVTKIIEGGAAHK*GRLQIGDKILAVNSVGLEDVMHEDAVAALKNTYDVVYLKVAKP*,2,,FALSE,TRUE,108.333333333333,63,122,140,0,4,6,,,-1.27544043051704,0.237804019167388,-1.62938537179481,0.284380380135654,-1.42109188188542,0.182427028419066,,,0.0118650291311778,0.0266190551164182,-0.0055865591687419,0.0326227823570284,0.00190827157744547,0.0213923493802405,stop,"G15P,D47*",-1.42109188188542,-1.42109188188542
PSD95-PDZ2 binding NMDAR2A,1,KVMEIKLIKGPKGLPFSIAGGVGNQHIPGDNSIYVTKIIEGGAAHKYGRLQIGDKILAVNSVGLEDVMHEDAVAALKNTYDVVYLKVAKP*,2,,FALSE,FALSE,152,139,182,135,5,2,6,-1.38264153654727,0.184299137767802,-1.78033617747415,0.284259908018491,-1.62062681230815,0.28444968734663,-1.52778058200776,0.135861675242065,-0.00171964904659405,0.0207684542845034,-0.0446514576942038,0.0318191853334743,-0.00458181833620636,0.0326307329549506,-0.0106026045121328,0.0159318520361277,missense,"G15P,D47Y",-1.52778058200776,-1.52778058200776
PSD95-PDZ2 binding NMDAR2A,1,KVMEIKLIKGPKGLPFSIAGGVGNQHIPGDNSIYVTKIIEGGAAHKWGRLQIGDKILAVNSVGLEDVMHEDAVAALKNTYDVVYLKVAKP*,2,,FALSE,FALSE,166.666666666667,127,196,177,4,5,11,-1.34186669645096,0.206988356089993,-1.53252059837236,0.190452210333916,-1.48491637330092,0.214633680944354,-1.45701089332593,0.117349347346579,0.00287521999487164,0.0233252757606257,-0.0169117391565861,0.0213186383546936,0.0109862462159179,0.0246217684096051,-0.00230377994138523,0.0137609994513227,missense,"G15P,D47W",-1.45701089332593,-1.45701089332593
PSD95-PDZ2 binding NMDAR2A,1,KVMEIKLIKGPKGLPFSIAGGVGNQHIPGDNSIYVTKIIEGGAAHKCGRLQIGDKILAVNSVGLEDVMHEDAVAALKNTYDVVYLKVAKP*,2,,FALSE,FALSE,198.333333333333,151,233,211,7,4,20,-1.31834581049822,0.159386708042061,-1.52658910478691,0.213409821248021,-1.37114557776191,0.161217628029255,-1.38451961497666,0.100102521440846,0.00552576112358757,0.0179611017155141,-0.0162477858927732,0.023888443156158,0.0240374978517898,0.0184941295486205,0.00619692725593607,0.0117385462618312,missense,"G15P,D47C",-1.38451961497666,-1.38451961497666
PSD95-PDZ2 binding NMDAR2A,1,KVMEIKLIKGPKGLPFSIAGGVGNQHIPGDNSIYVTKIIEGGAAHKLGRLQIGDKILAVNSVGLEDVMHEDAVAALKNTYDVVYLKVAKP*,2,,FALSE,FALSE,96.3333333333333,93,95,101,1,5,2,-1.50108016178185,0.380865485661305,-1.29478247452826,0.215981872676886,-1.69791888905341,0.489558824333058,-1.39028766054834,0.175402754780841,-0.0150663592021402,0.0429192861307238,0.00969993983873621,0.0241763507322659,-0.0134484025793971,0.056159890388928,0.00552053600415828,0.0205686462419854,missense,"G15P,D47L",-1.39028766054834,-1.39028766054834
PSD95-PDZ2 binding NMDAR2A,1,KVMEIKLIKGPKGLPFSIAGGVGNQHIPGDNSIYVTKIIEGGAAHKFGRLQIGDKILAVNSVGLEDVMHEDAVAALKNTYDVVYLKVAKP*,2,,FALSE,FALSE,171.666666666667,132,176,207,4,3,12,-1.23675260043176,0.222706994002493,-1.45531340331966,0.252010499454388,-1.53208770760063,0.203978264070466,-1.41258227341634,0.129161880705432,0.0147204045370916,0.0250965906829544,-0.00826940170708551,0.0282092851011511,0.00557497216242689,0.0233994290012589,0.00290615286201862,0.0151461990177918,missense,"G15P,D47F",-1.41258227341634,-1.41258227341634
PSD95-PDZ2 binding NMDAR2A,1,KVMEIKLIKGPKGLRFSIAGGVGNQHIPGDNSIYVTKIIEGGAAHKDGRLQIGDKILAVNSVGLEDVMHEDAVAALKNTYDVVYLKVAKP*,1,,FALSE,FALSE,83,56,107,86,1,4,8,-1.59981485784096,0.366937163523591,-1.42167352773265,0.221447432102698,-1.37790223269129,0.252744766301435,-1.43634580022667,0.151666032534132,-0.0261926566240052,0.0413497197991581,-0.0045038568458369,0.0247881487502605,0.0232624061133316,0.0289936932322708,0.000119517173004707,0.0177851537965741,missense,G15R,-1.43634580022667,-1.43634580022667
PSD95-PDZ2 binding NMDAR2A,1,KVMEIKLIKGPKGLLFSIAGGVGNQHIPGDNSIYVTKIIEGGAAHKKGRLQIGDKILAVNSVGLEDVMHEDAVAALKNTYDVVYLKVAKP*,2,,FALSE,FALSE,325,266,330,379,15,18,8,-1.25656465403492,0.116493171644184,-1.27327142962536,0.115501289045868,-1.79562010229402,0.245352129501509,-1.31832854871435,0.0777886849187108,0.0124878073881141,0.0131274792657859,0.012107820461978,0.0129288612946662,-0.0246562271629557,0.0281456446388569,0.0139588385670233,0.00912190885326389,missense,"G15L,D47K",-1.31832854871435,-1.31832854871435
PSD95-PDZ2 binding NMDAR2A,1,KVMEIKLIKGPKGLLFSIAGGVGNQHIPGDNSIYVTKIIEGGAAHKNGRLQIGDKILAVNSVGLEDVMHEDAVAALKNTYDVVYLKVAKP*,2,,FALSE,FALSE,503,458,517,534,16,45,43,-1.39481588221134,0.101861238466386,-1.16946532412234,0.0780834592355286,-1.42614314507022,0.110782982800686,-1.29417007597713,0.0540837833162134,-0.00309156182074119,0.0114786238290347,0.0237275586542937,0.00874042378404081,0.0177284350830815,0.0127085037830149,0.0167917876851791,0.00634214786335212,missense,"G15L,D47N",-1.29417007597713,-1.29417007597713
PSD95-PDZ2 binding NMDAR2A,1,KVMEIKLIKGPKGLLFSIAGGVGNQHIPGDNSIYVTKIIEGGAAHKTGRLQIGDKILAVNSVGLEDVMHEDAVAALKNTYDVVYLKVAKP*,2,,FALSE,FALSE,513.666666666667,383,554,604,8,35,42,-1.44245293020906,0.140496484427457,-1.26504289882386,0.0815260928340752,-1.44678932941477,0.110052117407179,-1.34962291227249,0.0593723463913777,-0.00845972504479256,0.0158323845098034,0.0130288970514287,0.00912578166750383,0.0153600017261313,0.0126246623356785,0.010289097494828,0.00696231248481087,missense,"G15L,D47T",-1.34962291227249,-1.34962291227249
PSD95-PDZ2 binding NMDAR2A,1,KVMEIKLIKGPKGLLFSIAGGVGNQHIPGDNSIYVTKIIEGGAAHKRGRLQIGDKILAVNSVGLEDVMHEDAVAALKNTYDVVYLKVAKP*,2,,FALSE,FALSE,1031,839,1135,1119,26,55,48,-1.30115872687848,0.0915057005943394,-1.28674691496974,0.0666598032615589,-1.58812218310319,0.102141554062988,-1.3562597255163,0.0476555698926677,0.00746255347521663,0.0103116703777494,0.0105994158170167,0.00746169464789422,-0.000853039847185599,0.0117171996402002,0.00951082999294905,0.00558834186958597,missense,"G15L,D47R",-1.3562597255163,-1.3562597255163
PSD95-PDZ2 binding NMDAR2A,1,KVMEIKLIKGPKGLLFSIAGGVGNQHIPGDNSIYVTKIIEGGAAHKSGRLQIGDKILAVNSVGLEDVMHEDAVAALKNTYDVVYLKVAKP*,2,,FALSE,FALSE,1260.33333333333,1027,1380,1374,36,112,115,-1.37058249950031,0.0701730054457767,-1.19024965905797,0.0487913359495772,-1.38115829019822,0.0677534365596698,-1.28324702448396,0.0344831771503664,-0.000360730265647258,0.00790771391151583,0.0214010237237795,0.00546155302754272,0.0228888864797338,0.0077723562144916,0.0180726819466564,0.00404367806532919,missense,"G15L,D47S",-1.28324702448396,-1.28324702448396
PSD95-PDZ2 binding NMDAR2A,1,KVMEIKLIKGPKGLLFSIAGGVGNQHIPGDNSIYVTKIIEGGAAHKMGRLQIGDKILAVNSVGLEDVMHEDAVAALKNTYDVVYLKVAKP*,2,,FALSE,FALSE,230.333333333333,223,231,237,11,4,10,-1.19352631269596,0.1426592174467,-1.6452835355708,0.206214420950695,-1.63220548274447,0.220919137630949,-1.40408582116937,0.103616334135823,0.019591524345915,0.0160761003642766,-0.0295340777145465,0.0230830120378369,-0.00591006905957761,0.0253428064974067,0.00390249137903984,0.0121505943529451,missense,"G15L,D47M",-1.40408582116937,-1.40408582116937
PSD95-PDZ2 binding NMDAR2A,1,KVMEIKLIKGPKGLLFSIAGGVGNQHIPGDNSIYVTKIIEGGAAHKIGRLQIGDKILAVNSVGLEDVMHEDAVAALKNTYDVVYLKVAKP*,2,,FALSE,FALSE,450.666666666667,381,543,428,10,20,13,-1.39473654880196,0.128765866453709,-1.40940621670769,0.101309844523952,-1.72312352160655,0.193630376056595,-1.44998161653869,0.0736381791812898,-0.00308262183162486,0.0145104748901084,-0.00313069154170537,0.0113403143675238,-0.0163397597179507,0.0222123678602253,-0.00147949010765727,0.00863519879933681,missense,"G15L,D47I",-1.44998161653869,-1.44998161653869
PSD95-PDZ2 binding NMDAR2A,1,KVMEIKLIKGPKGLLFSIAGGVGNQHIPGDNSIYVTKIIEGGAAHKQGRLQIGDKILAVNSVGLEDVMHEDAVAALKNTYDVVYLKVAKP*,2,,FALSE,FALSE,242.666666666667,194,311,223,9,16,21,-1.31786735968332,0.141667785587496,-1.31525996002867,0.117749178498897,-1.36234541131161,0.156340157107384,-1.32788593537334,0.0783588111791239,0.00557967718633762,0.0159643770676108,0.00740775269619098,0.01318048316992,0.025047011639895,0.0179346089788083,0.012838089320911,0.00918876484636592,missense,"G15L,D47Q",-1.32788593537334,-1.32788593537334
PSD95-PDZ2 binding NMDAR2A,1,KVMEIKLIKGPKGLLFSIAGGVGNQHIPGDNSIYVTKIIEGGAAHKHGRLQIGDKILAVNSVGLEDVMHEDAVAALKNTYDVVYLKVAKP*,2,,FALSE,FALSE,340.666666666667,319,358,345,13,11,24,-1.3417684676885,0.11803052764325,-1.44186620233915,0.134489940939975,-1.45061467547062,0.145884809834565,-1.402947060749,0.0757977836450396,0.00288628927922849,0.0133007221152768,-0.00676416312737174,0.0150543929535737,0.0149211759823835,0.0167352206159908,0.00403602839372452,0.00888844533638797,missense,"G15L,D47H",-1.402947060749,-1.402947060749
PSD95-PDZ2 binding NMDAR2A,1,KVMEIKLIKGPKGLLFSIAGGVGNQHIPGDNSIYVTKIIEGGAAHKPGRLQIGDKILAVNSVGLEDVMHEDAVAALKNTYDVVYLKVAKP*,2,,FALSE,FALSE,418.333333333333,344,467,444,10,15,14,-1.34645916807914,0.136670369224462,-1.39928469281019,0.115846636600796,-1.61176880767488,0.187069716401401,-1.41999479835873,0.0799040977742375,0.00235769973830444,0.0154012240624835,-0.00199771909055393,0.0129675184444956,-0.00356566962323629,0.0214597597796402,0.00203692134116532,0.0093699732507441,missense,"G15L,D47P",-1.41999479835873,-1.41999479835873
PSD95-PDZ2 binding NMDAR2A,1,KVMEIKLIKGPKGLLFSIAGGVGNQHIPGDNSIYVTKIIEGGAAHKEGRLQIGDKILAVNSVGLEDVMHEDAVAALKNTYDVVYLKVAKP*,2,,FALSE,FALSE,322.333333333333,258,340,369,10,36,33,-1.36773223337849,0.129846832839321,-1.12004223322479,0.094154013445904,-1.38666346597731,0.125259572384286,-1.25438167056037,0.0651151885623362,-3.95371099622399e-05,0.0146322877278384,0.0292598283999101,0.0105393125066753,0.0222573585550837,0.0143691901884292,0.0214575846196264,0.0076357482537393,missense,"G15L,D47E",-1.25438167056037,-1.25438167056037
PSD95-PDZ2 binding NMDAR2A,1,KVMEIKLIKGPKGLLFSIAGGVGNQHIPGDNSIYVTKIIEGGAAHKDGRLQIGDKILAVNSVGLEDVMHEDAVAALKNTYDVVYLKVAKP*,1,,FALSE,FALSE,323,261,382,326,19,36,62,-1.17924738266499,0.11058972471513,-1.14960116315959,0.087383362106824,-1.13503844741803,0.0961461093276395,-1.15224582551172,0.0558228939375036,0.0212006002709113,0.0124622267358391,0.0259510921225689,0.00978142648860022,0.0511225995823542,0.0110294303621595,0.0334345690635528,0.00654608508879475,missense,G15L,-1.15224582551172,-1.15224582551172
PSD95-PDZ2 binding NMDAR2A,1,KVMEIKLIKGPKGLLFSIAGGVGNQHIPGDNSIYVTKIIEGGAAHKAGRLQIGDKILAVNSVGLEDVMHEDAVAALKNTYDVVYLKVAKP*,2,,FALSE,FALSE,337.666666666667,237,401,375,7,7,21,-1.31886631418206,0.159286651524441,-1.55100685793381,0.161723721759885,-1.48539646627253,0.154621975737367,-1.45145687500273,0.0914876374994956,0.0054671061722211,0.0179498264635664,-0.0189810345532138,0.0181028591452378,0.0109311722037224,0.0177375072770058,-0.00165248664639539,0.0107283198236729,missense,"G15L,D47A",-1.45145687500273,-1.45145687500273
PSD95-PDZ2 binding NMDAR2A,1,KVMEIKLIKGPKGLLFSIAGGVGNQHIPGDNSIYVTKIIEGGAAHKGGRLQIGDKILAVNSVGLEDVMHEDAVAALKNTYDVVYLKVAKP*,2,,FALSE,FALSE,560.333333333333,440,628,613,19,33,39,-1.29828018157931,0.0998026940653514,-1.26646905255791,0.0857236189621505,-1.4708843051394,0.114046913372768,-1.32681438075877,0.0564907996964587,0.00778693337832378,0.0112466488680917,0.0128692577611245,0.00959563991357996,0.0125959392103288,0.0130829265776912,0.0129637454306088,0.00662440721831944,missense,"G15L,D47G",-1.32681438075877,-1.32681438075877
PSD95-PDZ2 binding NMDAR2A,1,KVMEIKLIKGPKGLLFSIAGGVGNQHIPGDNSIYVTKIIEGGAAHKVGRLQIGDKILAVNSVGLEDVMHEDAVAALKNTYDVVYLKVAKP*,2,,FALSE,FALSE,671.666666666667,535,743,737,18,24,42,-1.30596423413172,0.102118421340404,-1.40444255154267,0.0941188874979295,-1.52025468504366,0.109293711866598,-1.40530364076564,0.0584707384542571,0.00692102648322102,0.0115076054663147,-0.00257507403334889,0.0105353806154128,0.00693240096717643,0.0125376616119403,0.00375968347107059,0.00685658521313392,missense,"G15L,D47V",-1.40530364076564,-1.40530364076564
PSD95-PDZ2 binding NMDAR2A,1,KVMEIKLIKGPKGLLFSIAGGVGNQHIPGDNSIYVTKIIEGGAAHK*GRLQIGDKILAVNSVGLEDVMHEDAVAALKNTYDVVYLKVAKP*,2,,FALSE,TRUE,432,375,454,467,20,6,17,-1.27873657974672,0.0965689193954834,-1.72247012720176,0.16614356903045,-1.68318945778859,0.169958980992792,-1.44763343944884,0.0749367442202617,0.0099892790112483,0.0108822385826668,-0.0381741088799852,0.0185976033405347,-0.0117587113631261,0.0194968965295895,-0.00120413055623475,0.00878747534107183,stop,"G15L,D47*",-1.44763343944884,-1.44763343944884
PSD95-PDZ2 binding NMDAR2A,1,KVMEIKLIKGPKGLLFSIAGGVGNQHIPGDNSIYVTKIIEGGAAHKYGRLQIGDKILAVNSVGLEDVMHEDAVAALKNTYDVVYLKVAKP*,2,,FALSE,FALSE,473.333333333333,397,506,517,11,16,19,-1.43242970568631,0.121311375318193,-1.44236015330958,0.112009303649278,-1.68025057432095,0.160709168904634,-1.48815996640886,0.0732495908784265,-0.00733021959617572,0.0136704370025885,-0.00681945448936244,0.0125379791217618,-0.0114215764465341,0.0184358015044986,-0.00595648349104774,0.00858963089850563,missense,"G15L,D47Y",-1.48815996640886,-1.48815996640886
PSD95-PDZ2 binding NMDAR2A,1,KVMEIKLIKGPKGLLFSIAGGVGNQHIPGDNSIYVTKIIEGGAAHKWGRLQIGDKILAVNSVGLEDVMHEDAVAALKNTYDVVYLKVAKP*,2,,FALSE,FALSE,438.333333333333,335,482,498,14,11,25,-1.23742656645464,0.12911905508844,-1.54209906534933,0.129495739293377,-1.56878055151286,0.14224165404975,-1.44179109892755,0.0769139585801095,0.0146444560942228,0.0145502753042778,-0.0179839234757715,0.0144953572847958,0.00136574134123571,0.0163172948849537,-0.000519027089314977,0.00901933385870513,missense,"G15L,D47W",-1.44179109892755,-1.44179109892755
PSD95-PDZ2 binding NMDAR2A,1,KVMEIKLIKGPKGLLFSIAGGVGNQHIPGDNSIYVTKIIEGGAAHKCGRLQIGDKILAVNSVGLEDVMHEDAVAALKNTYDVVYLKVAKP*,2,,FALSE,FALSE,635.333333333333,531,633,742,26,66,47,-1.30355580710409,0.0833221993824052,-1.12098610884035,0.0683738724490203,-1.50420427406596,0.105544258461688,-1.25656080711826,0.0472607125462075,0.00719242930814337,0.00938948119734547,0.029154173848227,0.00765356231411005,0.00877362877556709,0.0121075419168761,0.021202047646856,0.00554203882784903,missense,"G15L,D47C",-1.25656080711826,-1.25656080711826
PSD95-PDZ2 binding NMDAR2A,1,KVMEIKLIKGPKGLLFSIAGGVGNQHIPGDNSIYVTKIIEGGAAHKLGRLQIGDKILAVNSVGLEDVMHEDAVAALKNTYDVVYLKVAKP*,2,,FALSE,FALSE,473.333333333333,380,541,499,7,14,16,-1.41415751691385,0.150528864701998,-1.46150747559921,0.119721154223775,-1.70288419119846,0.174192650026689,-1.50144577732196,0.0825186304405644,-0.00527114801399223,0.016962921709381,-0.00896274722740822,0.0134012201057068,-0.0140179987348621,0.0199825631687529,-0.00751444730439135,0.00967656705292802,missense,"G15L,D47L",-1.50144577732196,-1.50144577732196
PSD95-PDZ2 binding NMDAR2A,1,KVMEIKLIKGPKGLLFSIAGGVGNQHIPGDNSIYVTKIIEGGAAHKFGRLQIGDKILAVNSVGLEDVMHEDAVAALKNTYDVVYLKVAKP*,2,,FALSE,FALSE,649,481,741,725,17,40,22,-1.38947773188254,0.0991055994373811,-1.30959647126495,0.0754875036616216,-1.71539755123542,0.151269738558723,-1.39017831086752,0.0558142501148713,-0.00249001190352441,0.011168094089766,0.00804170631934972,0.00844984045099393,-0.0154534726618816,0.0173529543629269,0.00553335892078979,0.00654507146885403,missense,"G15L,D47F",-1.39017831086752,-1.39017831086752
PSD95-PDZ2 binding NMDAR2A,1,KVMEIKLIKGPKGLEFSIAGGVGNQHIPGDNSIYVTKIIEGGAAHKKGRLQIGDKILAVNSVGLEDVMHEDAVAALKNTYDVVYLKVAKP*,2,,FALSE,FALSE,55.6666666666667,43,69,55,0,2,4,,,-1.4963168491783,0.303750906061451,-1.46018237927363,0.351958844371404,-1.4808919467269,0.229954679725384,,,-0.0128592021196089,0.0340009480849876,0.0138236139119157,0.0403750665678219,-0.00510419741432738,0.0269656908460204,missense,"G15E,D47K",-1.4808919467269,-1.4808919467269
PSD95-PDZ2 binding NMDAR2A,1,KVMEIKLIKGPKGLEFSIAGGVGNQHIPGDNSIYVTKIIEGGAAHKNGRLQIGDKILAVNSVGLEDVMHEDAVAALKNTYDVVYLKVAKP*,2,,FALSE,FALSE,61.6666666666667,61,71,53,27,58,51,-0.657777414848513,0.167166962815633,-0.516800371385004,0.143700378182231,-0.596850817126868,0.131472053827242,-0.584910374499985,0.0838988101815867,0.0799644410490643,0.0188378495264035,0.0967848787546779,0.016085381149048,0.112860958332203,0.0150818568988189,0.099963297229641,0.00983841416233582,missense,"G15E,D47N",-0.584910374499985,-0.584910374499985
PSD95-PDZ2 binding NMDAR2A,1,KVMEIKLIKGPKGLEFSIAGGVGNQHIPGDNSIYVTKIIEGGAAHKTGRLQIGDKILAVNSVGLEDVMHEDAVAALKNTYDVVYLKVAKP*,2,,FALSE,FALSE,101,107,102,94,21,39,91,-0.911523270817228,0.142118110341069,-0.741363037783737,0.127818934319439,-0.593344956157231,0.0982517992729465,-0.709127212597647,0.0683092282058174,0.0513701173132258,0.0160151236374051,0.0716480201982625,0.014307660860753,0.113263134246491,0.011270985228794,0.0853969798230465,0.00801029808103094,missense,"G15E,D47T",-0.709127212597647,-0.709127212597647
PSD95-PDZ2 binding NMDAR2A,1,KVMEIKLIKGPKGLEFSIAGGVGNQHIPGDNSIYVTKIIEGGAAHKRGRLQIGDKILAVNSVGLEDVMHEDAVAALKNTYDVVYLKVAKP*,2,,FALSE,FALSE,203.666666666667,164,233,214,3,9,13,-1.4651808022998,0.224479618565032,-1.39967308856464,0.150320545402459,-1.51375872757189,0.194962123948372,-1.44725077917016,0.105170799446257,-0.011020902368884,0.0252963456717002,-0.00204119492427191,0.0168264224347763,0.00767758671698482,0.0223651397272829,-0.00115925780658574,0.0123328791015838,missense,"G15E,D47R",-1.44725077917016,-1.44725077917016
PSD95-PDZ2 binding NMDAR2A,1,KVMEIKLIKGPKGLEFSIAGGVGNQHIPGDNSIYVTKIIEGGAAHKSGRLQIGDKILAVNSVGLEDVMHEDAVAALKNTYDVVYLKVAKP*,2,,FALSE,FALSE,169.333333333333,143,193,172,88,142,228,-0.582013621181951,0.108072632509746,-0.551578858023833,0.0878444606930021,-0.488683134828593,0.0681998354177549,-0.526203491241159,0.0482127307183784,0.0885021743463682,0.0121785785591273,0.0928918812521716,0.00983304045510319,0.125269447117532,0.00782356499614099,0.1068475740201,0.00565367746786808,missense,"G15E,D47S",-0.526203491241159,-0.526203491241159
PSD95-PDZ2 binding NMDAR2A,1,KVMEIKLIKGPKGLEFSIAGGVGNQHIPGDNSIYVTKIIEGGAAHKMGRLQIGDKILAVNSVGLEDVMHEDAVAALKNTYDVVYLKVAKP*,2,,FALSE,FALSE,42.3333333333333,30,58,39,2,8,6,-1.21326480098282,0.320807394263919,-1.03865544029091,0.201118817365256,-1.20971907796727,0.295929839544436,-1.11824781459854,0.14767004211972,0.0173672171863913,0.0361514100532317,0.0383700172623216,0.0225126257459352,0.0425555881889124,0.0339476821284342,0.0374213539933451,0.0173165630191765,missense,"G15E,D47M",-1.11824781459854,-1.11824781459854
PSD95-PDZ2 binding NMDAR2A,1,KVMEIKLIKGPKGLEFSIAGGVGNQHIPGDNSIYVTKIIEGGAAHKIGRLQIGDKILAVNSVGLEDVMHEDAVAALKNTYDVVYLKVAKP*,2,,FALSE,FALSE,98.3333333333333,95,106,94,5,7,15,-1.28263092280116,0.192574180180642,-1.2547383308127,0.182667020492748,-1.19749819134968,0.19112479190272,-1.24507331899233,0.10890786213251,0.00955043004714573,0.0217009591357736,0.0141823589012332,0.0204471879973809,0.0439575109381029,0.021924939007046,0.0225491307058798,0.0127711066566396,missense,"G15E,D47I",-1.24507331899233,-1.24507331899233
PSD95-PDZ2 binding NMDAR2A,1,KVMEIKLIKGPKGLEFSIAGGVGNQHIPGDNSIYVTKIIEGGAAHKQGRLQIGDKILAVNSVGLEDVMHEDAVAALKNTYDVVYLKVAKP*,2,,FALSE,FALSE,62.3333333333333,49,42,96,12,14,56,-0.831458196788298,0.197043441752366,-0.779779552036598,0.20181253660579,-0.764173720708322,0.11761145353145,-0.781433871137381,0.090312991068852,0.0603925568639208,0.0222045949951816,0.0673477930033733,0.0225902785575393,0.0936664602297674,0.0134918338931119,0.076917922112111,0.0105905746273588,missense,"G15E,D47Q",-0.781433871137381,-0.781433871137381
PSD95-PDZ2 binding NMDAR2A,1,KVMEIKLIKGPKGLEFSIAGGVGNQHIPGDNSIYVTKIIEGGAAHKPGRLQIGDKILAVNSVGLEDVMHEDAVAALKNTYDVVYLKVAKP*,2,,FALSE,FALSE,91.3333333333333,65,115,94,3,2,8,-1.32107120106229,0.242242032075998,-1.54335827590332,0.299322288456725,-1.28872097645513,0.255548912283433,-1.36670292983475,0.151592742037026,0.00521864004845465,0.0272979712758836,-0.0181248756567203,0.0335052221652891,0.033492861221138,0.029315371696954,0.00828620512586895,0.0177765593687969,missense,"G15E,D47P",-1.36670292983475,-1.36670292983475
PSD95-PDZ2 binding NMDAR2A,1,KVMEIKLIKGPKGLEFSIAGGVGNQHIPGDNSIYVTKIIEGGAAHKEGRLQIGDKILAVNSVGLEDVMHEDAVAALKNTYDVVYLKVAKP*,2,,FALSE,FALSE,83,58,110,81,27,55,136,-0.642978942752113,0.170825189782186,-0.660823945629431,0.120734014127041,-0.410760200280797,0.0978045382935968,-0.531837801064373,0.0694358918480742,0.0816320635617741,0.0192500908447156,0.0806633200261966,0.0135145965477226,0.134208400406648,0.0112196775486398,0.106186865323043,0.00814241656411999,missense,"G15E,D47E",-0.531837801064373,-0.531837801064373
PSD95-PDZ2 binding NMDAR2A,1,KVMEIKLIKGPKGLEFSIAGGVGNQHIPGDNSIYVTKIIEGGAAHKAGRLQIGDKILAVNSVGLEDVMHEDAVAALKNTYDVVYLKVAKP*,2,,FALSE,FALSE,19.3333333333333,15,24,19,1,5,11,-1.21326480098282,0.453669919613555,-0.917669510043986,0.28614465642886,-0.76669668597719,0.246757056873928,-0.886522782946578,0.172786080112831,0.0173672171863913,0.0511235326429971,0.0519128125305847,0.0320301583102635,0.0933770374966614,0.0283068113124368,0.0645946455839896,0.0202618012574587,missense,"G15E,D47A",-0.886522782946578,-0.886522782946578
PSD95-PDZ2 binding NMDAR2A,1,KVMEIKLIKGPKGLEFSIAGGVGNQHIPGDNSIYVTKIIEGGAAHKGGRLQIGDKILAVNSVGLEDVMHEDAVAALKNTYDVVYLKVAKP*,2,,FALSE,FALSE,83.6666666666667,80,87,84,7,21,54,-1.13350193987829,0.183790610584306,-0.880423241805312,0.151351356335236,-0.732108607738479,0.117072715425103,-0.857656478688889,0.0826985392944933,0.0263556007160945,0.0207111489509528,0.0560820459632135,0.0169418082601727,0.0973448194793393,0.0134300323863328,0.0679796596981166,0.00969766410797079,missense,"G15E,D47G",-0.857656478688889,-0.857656478688889
PSD95-PDZ2 binding NMDAR2A,1,KVMEIKLIKGPKGLEFSIAGGVGNQHIPGDNSIYVTKIIEGGAAHKVGRLQIGDKILAVNSVGLEDVMHEDAVAALKNTYDVVYLKVAKP*,2,,FALSE,FALSE,43.6666666666667,44,53,34,5,9,16,-1.05677324666434,0.234256519411113,-0.977651594713128,0.201062994084201,-0.835971237940017,0.201155356666684,-0.947216723377198,0.121560568714696,0.0350020674148773,0.0263980931932854,0.0451986012931301,0.022506377058464,0.0854301860630781,0.0230755983143329,0.0574773560561861,0.0142548293382918,missense,"G15E,D47V",-0.947216723377198,-0.947216723377198
PSD95-PDZ2 binding NMDAR2A,1,KVMEIKLIKGPKGLEFSIAGGVGNQHIPGDNSIYVTKIIEGGAAHK*GRLQIGDKILAVNSVGLEDVMHEDAVAALKNTYDVVYLKVAKP*,2,,FALSE,TRUE,93.6666666666667,92,98,91,0,2,17,,,-1.59925266067201,0.29483871017307,-1.14481440929365,0.181665568616623,-1.26986454462668,0.154663967129905,,,-0.024381522260362,0.033003344115165,0.0500011471233392,0.0208398213122822,0.0196419816669988,0.0181367073182624,stop,"G15E,D47*",-1.26986454462668,-1.26986454462668
PSD95-PDZ2 binding NMDAR2A,1,KVMEIKLIKGPKGLEFSIAGGVGNQHIPGDNSIYVTKIIEGGAAHKYGRLQIGDKILAVNSVGLEDVMHEDAVAALKNTYDVVYLKVAKP*,2,,FALSE,FALSE,74.3333333333333,70,73,80,6,5,10,-1.13951888381369,0.197350486927922,-1.24402776222731,0.216999711780725,-1.27913111350652,0.229266227251795,-1.21346051292146,0.123150277702975,0.0256775583412461,0.0222391955569045,0.0153812672144779,0.0242902845307761,0.0345929652847762,0.0263003454383336,0.0262562140159489,0.0144412469452928,missense,"G15E,D47Y",-1.21346051292146,-1.21346051292146
PSD95-PDZ2 binding NMDAR2A,1,KVMEIKLIKGPKGLEFSIAGGVGNQHIPGDNSIYVTKIIEGGAAHKWGRLQIGDKILAVNSVGLEDVMHEDAVAALKNTYDVVYLKVAKP*,2,,FALSE,FALSE,90.3333333333333,90,113,68,3,4,2,-1.41666249252507,0.228944562911442,-1.43768007657418,0.220049285792599,-1.76282355772704,0.488552076670027,-1.45956675745317,0.150893179891152,-0.00555343078587861,0.0257994950280368,-0.00629558100309938,0.0246316445253964,-0.0208939615138239,0.0560444010225947,-0.00260349396321738,0.0176945250454435,missense,"G15E,D47W",-1.45956675745317,-1.45956675745317
PSD95-PDZ2 binding NMDAR2A,1,KVMEIKLIKGPKGLEFSIAGGVGNQHIPGDNSIYVTKIIEGGAAHKCGRLQIGDKILAVNSVGLEDVMHEDAVAALKNTYDVVYLKVAKP*,2,,FALSE,FALSE,123,113,127,129,75,76,179,-0.538893586906124,0.11987704567896,-0.608105373728859,0.111009008643895,-0.474486931722989,0.0855068964841432,-0.527789328866493,0.0589759409396408,0.0933613205770576,0.0135088040730908,0.0865644758434681,0.0124260091560136,0.126897968902296,0.00980894980411986,0.106661610389406,0.00691582790413619,missense,"G15E,D47C",-0.527789328866493,-0.527789328866493
PSD95-PDZ2 binding NMDAR2A,1,KVMEIKLIKGPKGLEFSIAGGVGNQHIPGDNSIYVTKIIEGGAAHKLGRLQIGDKILAVNSVGLEDVMHEDAVAALKNTYDVVYLKVAKP*,2,,FALSE,FALSE,91.3333333333333,81,119,74,4,5,20,-1.30132774495428,0.212525437028354,-1.38739232669472,0.201251099574177,-1.02135616762712,0.172339355288179,-1.21062581649286,0.111456175689637,0.00744350702593299,0.0239492429355717,-0.00066652397366479,0.022527433012114,0.0641636971070875,0.0197699618955252,0.0265886253746885,0.0130699352590506,missense,"G15E,D47L",-1.21062581649286,-1.21062581649286
PSD95-PDZ2 binding NMDAR2A,1,KVMEIKLIKGPKGLEFSIAGGVGNQHIPGDNSIYVTKIIEGGAAHKFGRLQIGDKILAVNSVGLEDVMHEDAVAALKNTYDVVYLKVAKP*,2,,FALSE,FALSE,115,83,136,126,11,9,14,-1.01164017127562,0.165705513404949,-1.25412263148085,0.1615631610184,-1.31850495895067,0.194658512229292,-1.18359426091566,0.0994446820647851,0.0400880608941887,0.0186731605015794,0.0142512784027082,0.0180848864665502,0.0300761825521867,0.0223303108159921,0.0297584872433499,0.0116614045691185,missense,"G15E,D47F",-1.18359426091566,-1.18359426091566
PSD95-PDZ2 binding NMDAR2A,1,KVMEIKLIKGPKGLDFSIAGGVGNQHIPGDNSIYVTKIIEGGAAHKKGRLQIGDKILAVNSVGLEDVMHEDAVAALKNTYDVVYLKVAKP*,2,,FALSE,FALSE,96.3333333333333,65,121,103,0,4,3,,,-1.45774811126748,0.21838928425019,-1.76608496224327,0.399823423196014,-1.52860136543747,0.191661736024386,,,-0.00854193547368201,0.0244458290261234,-0.0212680945312299,0.0458658663791916,-0.0106988538785007,0.0224752595894862,missense,"G15D,D47K",-1.52860136543747,-1.52860136543747
PSD95-PDZ2 binding NMDAR2A,1,KVMEIKLIKGPKGLDFSIAGGVGNQHIPGDNSIYVTKIIEGGAAHKNGRLQIGDKILAVNSVGLEDVMHEDAVAALKNTYDVVYLKVAKP*,2,,FALSE,FALSE,115.333333333333,91,111,144,20,9,61,-0.863212482063691,0.146532245938765,-1.19452978482475,0.16781735414696,-0.871127863895778,0.10985859381901,-0.938514902717005,0.0778644171248785,0.0568142035950631,0.0165125474152735,0.0209219195265924,0.0187849617309666,0.0813971829550045,0.0126024622180235,0.0584977771495968,0.00913078960864163,missense,"G15D,D47N",-0.938514902717005,-0.938514902717005
PSD95-PDZ2 binding NMDAR2A,1,KVMEIKLIKGPKGLDFSIAGGVGNQHIPGDNSIYVTKIIEGGAAHKTGRLQIGDKILAVNSVGLEDVMHEDAVAALKNTYDVVYLKVAKP*,2,,FALSE,FALSE,155.333333333333,135,164,167,12,14,30,-1.12926247542442,0.141845583098846,-1.17776466283058,0.136805401531529,-1.15712279426885,0.135970244973953,-1.15533055032692,0.0797523722505478,0.0268333410070556,0.0159844128612184,0.0227985560441697,0.0153135785355595,0.0485891869732721,0.0155978682731248,0.0330728380659006,0.00935218112070285,missense,"G15D,D47T",-1.15533055032692,-1.15533055032692
PSD95-PDZ2 binding NMDAR2A,1,KVMEIKLIKGPKGLDFSIAGGVGNQHIPGDNSIYVTKIIEGGAAHKRGRLQIGDKILAVNSVGLEDVMHEDAVAALKNTYDVVYLKVAKP*,2,,FALSE,FALSE,266.666666666667,246,302,252,5,4,14,-1.43899162788412,0.17999891555583,-1.70586281287819,0.204425277006177,-1.52498600788732,0.188232256015304,-1.54515144670253,0.109752702402957,-0.00806967493402608,0.0202838672728427,-0.036315136870755,0.0228827407327636,0.00638964581889293,0.0215931208673064,-0.0126396031400644,0.0128701770542255,missense,"G15D,D47R",-1.54515144670253,-1.54515144670253
PSD95-PDZ2 binding NMDAR2A,1,KVMEIKLIKGPKGLDFSIAGGVGNQHIPGDNSIYVTKIIEGGAAHKSGRLQIGDKILAVNSVGLEDVMHEDAVAALKNTYDVVYLKVAKP*,2,,FALSE,FALSE,322.666666666667,300,334,334,29,31,90,-1.10680523933593,0.094064436666338,-1.15461376119604,0.0933186038017325,-1.01955534199609,0.0830301351322174,-1.087588622951,0.0517846919294193,0.0293640206765811,0.0106000113530846,0.0253899972181352,0.0104457993043297,0.0643702793705898,0.00952482736748893,0.0410166114786189,0.00607254435870906,missense,"G15D,D47S",-1.087588622951,-1.087588622951
PSD95-PDZ2 binding NMDAR2A,1,KVMEIKLIKGPKGLDFSIAGGVGNQHIPGDNSIYVTKIIEGGAAHKMGRLQIGDKILAVNSVGLEDVMHEDAVAALKNTYDVVYLKVAKP*,2,,FALSE,FALSE,61.3333333333333,63,57,64,1,1,10,-1.63437721086964,0.362973345714016,-1.64362089693034,0.411954436562581,-1.20453616311878,0.231386058132674,-1.3864326675782,0.17633509744738,-0.0300874477637519,0.0409030418061554,-0.0293479670265772,0.0461129205919502,0.0431501478522648,0.0265435224867207,0.00597259268232808,0.0206779776291025,missense,"G15D,D47M",-1.3864326675782,-1.3864326675782
PSD95-PDZ2 binding NMDAR2A,1,KVMEIKLIKGPKGLDFSIAGGVGNQHIPGDNSIYVTKIIEGGAAHKIGRLQIGDKILAVNSVGLEDVMHEDAVAALKNTYDVVYLKVAKP*,2,,FALSE,FALSE,115.666666666667,101,123,123,2,4,15,-1.56947942657749,0.2621995375559,-1.4625577374084,0.218006238808633,-1.28738563934997,0.189063255553992,-1.40992675564417,0.125429395526013,-0.0227741923543031,0.0295469592267349,-0.00908031032446402,0.0244029520900792,0.0336460448259073,0.0216884492337587,0.00321755279250027,0.0147085082451763,missense,"G15D,D47I",-1.40992675564417,-1.40992675564417
PSD95-PDZ2 binding NMDAR2A,1,KVMEIKLIKGPKGLDFSIAGGVGNQHIPGDNSIYVTKIIEGGAAHKQGRLQIGDKILAVNSVGLEDVMHEDAVAALKNTYDVVYLKVAKP*,2,,FALSE,FALSE,58.6666666666667,57,66,53,8,1,9,-0.994815562002131,0.197923758500921,-1.68663151566215,0.408326563046053,-1.17671287859869,0.244343443741205,-1.1438796852254,0.143926864479992,0.0419840064356772,0.0223037968599851,-0.0341624442360956,0.0457068275182084,0.0463419044527853,0.0280299329431016,0.0344156265171552,0.0168776183926302,missense,"G15D,D47Q",-1.1438796852254,-1.1438796852254
PSD95-PDZ2 binding NMDAR2A,1,KVMEIKLIKGPKGLDFSIAGGVGNQHIPGDNSIYVTKIIEGGAAHKHGRLQIGDKILAVNSVGLEDVMHEDAVAALKNTYDVVYLKVAKP*,2,,FALSE,FALSE,124.333333333333,101,129,143,8,1,8,-1.16268404349299,0.167418832155148,-1.88324278878367,0.396895615114806,-1.5478884732934,0.249863154584943,-1.34779255117599,0.131257859704846,0.0230671035902366,0.0188662323876949,-0.0561705092555808,0.0444272821426502,0.0037623824893151,0.0286631282621426,0.0105037352292013,0.0153919844994591,missense,"G15D,D47H",-1.34779255117599,-1.34779255117599
PSD95-PDZ2 binding NMDAR2A,1,KVMEIKLIKGPKGLDFSIAGGVGNQHIPGDNSIYVTKIIEGGAAHKPGRLQIGDKILAVNSVGLEDVMHEDAVAALKNTYDVVYLKVAKP*,2,,FALSE,FALSE,154.333333333333,130,162,171,3,1,8,-1.51688542062643,0.219607598959516,-1.64872329725875,0.411497506257051,-1.35787880439483,0.253188087067863,-1.47659555833114,0.153863853533269,-0.0168474353359956,0.0247473234805175,-0.0299191141251139,0.0460617732100437,0.0255593998195973,0.0290445489096936,-0.00460038039537033,0.0180428818048424,missense,"G15D,D47P",-1.47659555833114,-1.47659555833114
PSD95-PDZ2 binding NMDAR2A,1,KVMEIKLIKGPKGLDFSIAGGVGNQHIPGDNSIYVTKIIEGGAAHKLGRLQIGDKILAVNSVGLEDVMHEDAVAALKNTYDVVYLKVAKP*,2,,FALSE,FALSE,164.666666666667,151,166,177,2,3,8,-1.31890430598915,0.297022651714705,-1.53725866692539,0.245236780366952,-1.61920628871524,0.247275966566379,-1.5116514833128,0.150215506138323,0.00546282491991362,0.0334711352332573,-0.0174421040696766,0.0274510556887008,-0.00441886253741819,0.0283663381966463,-0.00871122187294199,0.017615057469767,missense,"G15D,D47L",-1.5116514833128,-1.5116514833128
PSD95-PDZ2 binding NMDAR2A,1,KVMEIKLIKGPKGLDFSIAGGVGNQHIPGDNSIYVTKIIEGGAAHKEGRLQIGDKILAVNSVGLEDVMHEDAVAALKNTYDVVYLKVAKP*,2,,FALSE,FALSE,76,71,79,78,15,10,26,-0.874804112148888,0.166719148826916,-1.06384547930226,0.176253785164945,-0.951248416308462,0.155355518565224,-0.959225153478107,0.0955198637031517,0.055507956357973,0.0187873858917642,0.0355503212825163,0.0197293100352545,0.0722061292598197,0.0178216558670433,0.0560691846111263,0.0112011597996145,missense,"G15D,D47E",-0.959225153478107,-0.959225153478107
PSD95-PDZ2 binding NMDAR2A,1,KVMEIKLIKGPKGLDFSIAGGVGNQHIPGDNSIYVTKIIEGGAAHKDGRLQIGDKILAVNSVGLEDVMHEDAVAALKNTYDVVYLKVAKP*,1,,FALSE,FALSE,100,101,117,82,23,27,45,-0.852795058709409,0.138481020927337,-0.887662877472039,0.12914092399331,-0.784585634012303,0.128108310644363,-0.840858977535423,0.0760199633709483,0.0579881308489623,0.0156052642851985,0.0552716632728362,0.0144556403445116,0.0913249013469477,0.014695984069942,0.0699494227124244,0.00891449929540399,missense,G15D,-0.840858977535423,-0.840858977535423
PSD95-PDZ2 binding NMDAR2A,1,KVMEIKLIKGPKGLDFSIAGGVGNQHIPGDNSIYVTKIIEGGAAHKAGRLQIGDKILAVNSVGLEDVMHEDAVAALKNTYDVVYLKVAKP*,2,,FALSE,FALSE,114,87,148,107,5,7,18,-1.12754004341378,0.218573893122728,-1.34943246033405,0.173433441358014,-1.17743820737319,0.172874572969778,-1.23076660526761,0.106820191042608,0.0270274398558313,0.0246308363787602,0.00358258745180398,0.0194136093691901,0.0462586981403931,0.0198313595557017,0.0242268109330623,0.0125262954039801,missense,"G15D,D47A",-1.23076660526761,-1.23076660526761
PSD95-PDZ2 binding NMDAR2A,1,KVMEIKLIKGPKGLDFSIAGGVGNQHIPGDNSIYVTKIIEGGAAHKGGRLQIGDKILAVNSVGLEDVMHEDAVAALKNTYDVVYLKVAKP*,2,,FALSE,FALSE,159.666666666667,108,170,201,5,16,25,-1.2358483136116,0.199343398267533,-1.14314983415157,0.133023828425014,-1.27614124104475,0.146226316949273,-1.209734718226,0.0882350922876254,0.0148223075612298,0.0224637744049181,0.0266732341748347,0.0148902807994593,0.0349359494194376,0.016774396709191,0.0266931202273528,0.0103469093268274,missense,"G15D,D47G",-1.209734718226,-1.209734718226
PSD95-PDZ2 binding NMDAR2A,1,KVMEIKLIKGPKGLDFSIAGGVGNQHIPGDNSIYVTKIIEGGAAHKVGRLQIGDKILAVNSVGLEDVMHEDAVAALKNTYDVVYLKVAKP*,2,,FALSE,FALSE,189.666666666667,164,240,165,3,8,22,-1.37840901106791,0.233819591989326,-1.4536882357832,0.154877312357079,-1.24752255504023,0.155950056445739,-1.35621851982431,0.0994554690475383,-0.00124269070055535,0.026348856353141,-0.00808748541997753,0.017336493001045,0.03821895074472,0.0178898584619965,0.00951566198833456,0.0116626695072465,missense,"G15D,D47V",-1.35621851982431,-1.35621851982431
PSD95-PDZ2 binding NMDAR2A,1,KVMEIKLIKGPKGLDFSIAGGVGNQHIPGDNSIYVTKIIEGGAAHK*GRLQIGDKILAVNSVGLEDVMHEDAVAALKNTYDVVYLKVAKP*,2,,FALSE,TRUE,182.666666666667,159,203,186,4,8,6,-1.49924040126693,0.190619326524416,-1.4061918216509,0.15852323342993,-1.73194395940684,0.285030051409835,-1.48871056265747,0.112067283742017,-0.0148590387414397,0.0214806689635897,-0.00277088198305175,0.0177446062630838,-0.0173515989401768,0.0326973095961125,-0.0060210492926164,0.013141596991848,stop,"G15D,D47*",-1.48871056265747,-1.48871056265747
PSD95-PDZ2 binding NMDAR2A,1,KVMEIKLIKGPKGLDFSIAGGVGNQHIPGDNSIYVTKIIEGGAAHKYGRLQIGDKILAVNSVGLEDVMHEDAVAALKNTYDVVYLKVAKP*,2,,FALSE,FALSE,146,137,136,165,3,6,14,-1.5399578990672,0.216465304285832,-1.37307823788802,0.185163717379097,-1.40865114636895,0.193146968911683,-1.43147668060082,0.113729140697879,-0.0194474459466316,0.0243932219688704,0.000935751379884858,0.0207266606163022,0.0197350350684559,0.0221569136616242,0.000690495657460127,0.0133364750476267,missense,"G15D,D47Y",-1.43147668060082,-1.43147668060082
PSD95-PDZ2 binding NMDAR2A,1,KVMEIKLIKGPKGLDFSIAGGVGNQHIPGDNSIYVTKIIEGGAAHKWGRLQIGDKILAVNSVGLEDVMHEDAVAALKNTYDVVYLKVAKP*,2,,FALSE,FALSE,141.333333333333,89,169,166,6,5,12,-1.2099860982595,0.185741996126393,-1.49030298013637,0.193415043449649,-1.46220227249669,0.206913309703831,-1.37924927364851,0.112456116076092,0.0177366903616137,0.0209310483054106,-0.0121860279989592,0.0216502888385021,0.0135919012425361,0.0237361236595175,0.00681495509984714,0.0131871935090579,missense,"G15D,D47W",-1.37924927364851,-1.37924927364851
PSD95-PDZ2 binding NMDAR2A,1,KVMEIKLIKGPKGLDFSIAGGVGNQHIPGDNSIYVTKIIEGGAAHKCGRLQIGDKILAVNSVGLEDVMHEDAVAALKNTYDVVYLKVAKP*,2,,FALSE,FALSE,230.333333333333,188,274,229,10,16,61,-1.27952569974054,0.136503623372843,-1.29082721018587,0.119732928747828,-1.02620851289455,0.106129392940709,-1.17725723952061,0.0686471186304614,0.00990035400207459,0.0153824336674854,0.0101426800409359,0.0134025381099433,0.0636070588344153,0.0121746657977486,0.0305015995819535,0.00804992088297461,missense,"G15D,D47C",-1.17725723952061,-1.17725723952061
PSD95-PDZ2 binding NMDAR2A,1,KVMEIKLIKGPKGLDFSIAGGVGNQHIPGDNSIYVTKIIEGGAAHKFGRLQIGDKILAVNSVGLEDVMHEDAVAALKNTYDVVYLKVAKP*,2,,FALSE,FALSE,147,122,161,158,2,2,4,-1.62491055633164,0.257416882471244,-1.74489762413111,0.286291862876522,-1.81294724618867,0.346657289507074,-1.70995326170193,0.167568954853078,-0.0290206615357701,0.0290080074188899,-0.040684574342159,0.0320466361501147,-0.0266439157787259,0.0397668970787369,-0.031965127627951,0.0196500138086124,missense,"G15D,D47F",-1.70995326170193,-1.70995326170193
PSD95-PDZ2 binding NMDAR2A,1,KVMEIKLIKGPKGLAFSIAGGVGNQHIPGDNSIYVTKIIEGGAAHKKGRLQIGDKILAVNSVGLEDVMHEDAVAALKNTYDVVYLKVAKP*,2,,FALSE,FALSE,60,53,66,61,2,1,0,-1.38026037898146,0.286049092367659,-1.68663151566215,0.408326563046053,,,-1.48111761840527,0.234281096340947,-0.00145131918543134,0.032234537664773,-0.0341624442360956,0.0457068275182084,,,-0.00513066085798858,0.0274730291313976,missense,"G15A,D47K",-1.48111761840527,-1.48111761840527
PSD95-PDZ2 binding NMDAR2A,1,KVMEIKLIKGPKGLAFSIAGGVGNQHIPGDNSIYVTKIIEGGAAHKNGRLQIGDKILAVNSVGLEDVMHEDAVAALKNTYDVVYLKVAKP*,2,,FALSE,FALSE,165.666666666667,126,189,182,12,12,31,-1.10861250405859,0.143645631367656,-1.26628172213422,0.138503858192927,-1.16741146180538,0.134789518857473,-1.18221783091123,0.0801583316807694,0.0291603621287051,0.01618725819535,0.0128902269562237,0.0155036985833237,0.0474089193274236,0.0154624209152486,0.0299198946389942,0.00939978605096327,missense,"G15A,D47N",-1.18221783091123,-1.18221783091123
PSD95-PDZ2 binding NMDAR2A,1,KVMEIKLIKGPKGLAFSIAGGVGNQHIPGDNSIYVTKIIEGGAAHKTGRLQIGDKILAVNSVGLEDVMHEDAVAALKNTYDVVYLKVAKP*,2,,FALSE,FALSE,144.666666666667,124,154,156,12,7,29,-1.04109224211581,0.156940225687424,-1.28419085486883,0.181476825109741,-1.13303425075752,0.137385718587989,-1.13994709833163,0.089822570797268,0.0367691414774346,0.0176854104802998,0.0108855333727472,0.020313961163745,0.0513525116157555,0.0157602447620401,0.0348767822654494,0.0105330653762144,missense,"G15A,D47T",-1.13994709833163,-1.13994709833163
PSD95-PDZ2 binding NMDAR2A,1,KVMEIKLIKGPKGLAFSIAGGVGNQHIPGDNSIYVTKIIEGGAAHKRGRLQIGDKILAVNSVGLEDVMHEDAVAALKNTYDVVYLKVAKP*,2,,FALSE,FALSE,337,309,386,316,13,29,15,-1.18473804901473,0.132322101297453,-1.20248236631305,0.0955174057042384,-1.47673973079832,0.182631035826382,-1.2391328423562,0.0713012670162121,0.0205818635016721,0.0149112228353881,0.020031731859891,0.010691926469202,0.0119242322635015,0.0209505751787823,0.0232457421279179,0.00836116023202847,missense,"G15A,D47R",-1.2391328423562,-1.2391328423562
PSD95-PDZ2 binding NMDAR2A,1,KVMEIKLIKGPKGLAFSIAGGVGNQHIPGDNSIYVTKIIEGGAAHKSGRLQIGDKILAVNSVGLEDVMHEDAVAALKNTYDVVYLKVAKP*,2,,FALSE,FALSE,342.666666666667,301,379,348,14,29,43,-1.28591872429769,0.115714396061701,-1.20762794792772,0.0936386318146667,-1.25118130118725,0.110916826659161,-1.24239337449393,0.0608562378735057,0.0091799315418126,0.0130397199562276,0.0194557511801429,0.0104816222620111,0.0377992365605105,0.01272385772221,0.0228633950422903,0.00713632137649289,missense,"G15A,D47S",-1.24239337449393,-1.24239337449393
PSD95-PDZ2 binding NMDAR2A,1,KVMEIKLIKGPKGLAFSIAGGVGNQHIPGDNSIYVTKIIEGGAAHKMGRLQIGDKILAVNSVGLEDVMHEDAVAALKNTYDVVYLKVAKP*,2,,FALSE,FALSE,87,66,94,101,15,0,5,-0.863682695175727,0.175127460618267,,,-1.58145587100731,0.312248374435485,-1.03543945196298,0.152743764341902,0.0567612158294145,0.0197349087134311,,,-8.83118145272588e-05,0.0358196678536178,0.0471318965618297,0.0179115342763188,missense,"G15A,D47M",-1.03543945196298,-1.03543945196298
PSD95-PDZ2 binding NMDAR2A,1,KVMEIKLIKGPKGLAFSIAGGVGNQHIPGDNSIYVTKIIEGGAAHKIGRLQIGDKILAVNSVGLEDVMHEDAVAALKNTYDVVYLKVAKP*,2,,FALSE,FALSE,119,110,114,133,0,2,3,,,-1.46962749212636,0.306564093293925,-1.83858981951722,0.397909587061128,-1.60705825810295,0.242848471274571,,,-0.00987167706063521,0.0343158476659796,-0.0295855114273861,0.0456463200811466,-0.0198991202739635,0.028477684414334,missense,"G15A,D47I",-1.60705825810295,-1.60705825810295
PSD95-PDZ2 binding NMDAR2A,1,KVMEIKLIKGPKGLAFSIAGGVGNQHIPGDNSIYVTKIIEGGAAHKQGRLQIGDKILAVNSVGLEDVMHEDAVAALKNTYDVVYLKVAKP*,2,,FALSE,FALSE,62,49,62,75,3,4,7,-1.06336770038336,0.300367299527249,-1.22970474792147,0.256503273238779,-1.37598152841377,0.267555437213774,-1.23466601611611,0.157617865118926,0.0342589461379495,0.0338480396834567,0.0169845416611226,0.0287121924675238,0.0234827402924611,0.0306927038795747,0.0237695455816984,0.0184830968766648,missense,"G15A,D47Q",-1.23466601611611,-1.23466601611611
PSD95-PDZ2 binding NMDAR2A,1,KVMEIKLIKGPKGLAFSIAGGVGNQHIPGDNSIYVTKIIEGGAAHKPGRLQIGDKILAVNSVGLEDVMHEDAVAALKNTYDVVYLKVAKP*,2,,FALSE,FALSE,109.333333333333,73,125,130,1,3,14,-1.43560073043917,0.392647679016626,-1.41280429735237,0.262901802287977,-1.22191461121873,0.195369471875376,-1.30987925950555,0.145627359178671,-0.00768755866684351,0.0442470077198474,-0.00351106230367787,0.0294284242537692,0.0411565738588791,0.0224118687694196,0.0149496464990264,0.0170770273126167,missense,"G15A,D47P",-1.30987925950555,-1.30987925950555
PSD95-PDZ2 binding NMDAR2A,1,KVMEIKLIKGPKGLAFSIAGGVGNQHIPGDNSIYVTKIIEGGAAHKLGRLQIGDKILAVNSVGLEDVMHEDAVAALKNTYDVVYLKVAKP*,2,,FALSE,FALSE,127.333333333333,141,130,111,2,2,10,-1.35723360215825,0.289948344591451,-1.58984704139945,0.295070203164165,-1.3757592832697,0.22380501923905,-1.42740412682968,0.151890607985428,0.00114354136337286,0.0326739398374278,-0.0233286859849409,0.0330292567330871,0.0235082352121934,0.0256738612894579,0.00116806465530495,0.017811488690904,missense,"G15A,D47L",-1.42740412682968,-1.42740412682968
PSD95-PDZ2 binding NMDAR2A,1,KVMEIKLIKGPKGLAFSIAGGVGNQHIPGDNSIYVTKIIEGGAAHKAGRLQIGDKILAVNSVGLEDVMHEDAVAALKNTYDVVYLKVAKP*,2,,FALSE,FALSE,93,74,92,113,3,0,7,-1.18525230836292,0.271261465830655,,,-1.46000955584657,0.266020014137234,-1.32531107249701,0.189930573080752,0.0205239122171865,0.030568137325467,,,0.0138434394042522,0.0305165673513513,0.0131400312356267,0.0222722543503761,missense,"G15A,D47A",-1.32531107249701,-1.32531107249701
PSD95-PDZ2 binding NMDAR2A,1,KVMEIKLIKGPKGLAFSIAGGVGNQHIPGDNSIYVTKIIEGGAAHKGGRLQIGDKILAVNSVGLEDVMHEDAVAALKNTYDVVYLKVAKP*,2,,FALSE,FALSE,208.333333333333,174,250,201,3,8,21,-1.56031451029172,0.216456067531282,-1.45177167620825,0.155425114869027,-1.30870634201702,0.157173825514066,-1.41810914505857,0.0984283035845469,-0.0217414086570621,0.0243921810898032,-0.00787295159864818,0.0173978123400097,0.0312002338931192,0.0180302435052694,0.00225804292910495,0.0115422187020887,missense,"G15A,D47G",-1.41810914505857,-1.41810914505857
PSD95-PDZ2 binding NMDAR2A,1,KVMEIKLIKGPKGLAFSIAGGVGNQHIPGDNSIYVTKIIEGGAAHKVGRLQIGDKILAVNSVGLEDVMHEDAVAALKNTYDVVYLKVAKP*,2,,FALSE,FALSE,189.666666666667,164,197,208,14,2,17,-1.06574145655468,0.147364762879345,-1.33635779691249,0.324553147156062,-1.39589400187116,0.17229381403873,-1.21917780667092,0.105863908044016,0.0339914503312754,0.0166063627756214,0.00504612531573775,0.0363294873762125,0.0211984748045231,0.0197647376171543,0.0255857741888144,0.0124141566480647,missense,"G15A,D47V",-1.21917780667092,-1.21917780667092
PSD95-PDZ2 binding NMDAR2A,1,KVMEIKLIKGPKGLAFSIAGGVGNQHIPGDNSIYVTKIIEGGAAHK*GRLQIGDKILAVNSVGLEDVMHEDAVAALKNTYDVVYLKVAKP*,2,,FALSE,TRUE,134,103,141,158,22,2,9,-0.860998764614915,0.158860008096102,-1.7058371142925,0.287704199688517,-1.5235901942822,0.234481985585542,-1.17944773325,0.119613365604622,0.0570636648252705,0.0179017485146158,-0.0363122602496134,0.0322047288163912,0.0065497670038675,0.0268986727521501,0.0302447308077349,0.0140264900970841,stop,"G15A,D47*",-1.17944773325,-1.17944773325
PSD95-PDZ2 binding NMDAR2A,1,KVMEIKLIKGPKGLAFSIAGGVGNQHIPGDNSIYVTKIIEGGAAHKWGRLQIGDKILAVNSVGLEDVMHEDAVAALKNTYDVVYLKVAKP*,2,,FALSE,FALSE,149,144,150,153,0,4,8,,,-1.44522314100087,0.226606920600903,-1.51065343065274,0.249840538846859,-1.47475519398406,0.167849598180087,,,-0.00713992858151222,0.0253656861240489,0.00803381180360666,0.0286605338908256,-0.00438456962741066,0.0196829235158781,missense,"G15A,D47W",-1.47475519398406,-1.47475519398406
PSD95-PDZ2 binding NMDAR2A,1,KVMEIKLIKGPKGLAFSIAGGVGNQHIPGDNSIYVTKIIEGGAAHKCGRLQIGDKILAVNSVGLEDVMHEDAVAALKNTYDVVYLKVAKP*,2,,FALSE,FALSE,206.333333333333,158,224,237,10,10,23,-1.22087598293327,0.155754771512584,-1.36843327029542,0.143856460743329,-1.36072426285711,0.150832634058817,-1.32033283664333,0.0865492468730315,0.0165095219941973,0.0175518230358076,0.00145569485600563,0.0161028525539095,0.0252329821810919,0.0173028117864211,0.0137238052607921,0.0101492182586639,missense,"G15A,D47C",-1.32033283664333,-1.32033283664333
PSD95-PDZ2 binding NMDAR2A,1,KVMEIKLIKGPKGLAFSIAGGVGNQHIPGDNSIYVTKIIEGGAAHKFGRLQIGDKILAVNSVGLEDVMHEDAVAALKNTYDVVYLKVAKP*,2,,FALSE,FALSE,204.666666666667,142,251,221,3,3,24,-1.54613034781545,0.216511918952916,-1.49203384429518,0.248763457494591,-1.22879020876412,0.152341935709199,-1.36559124072595,0.111400188439098,-0.0201430119769666,0.0243984749211851,-0.0123797756429384,0.0278458211479522,0.0403678375818158,0.0174759517872468,0.00841656761668819,0.0130633699006454,missense,"G15A,D47F",-1.36559124072595,-1.36559124072595
PSD95-PDZ2 binding NMDAR2A,1,KVMEIKLIKGPKGLAFSIAGGVGNQHIPGDNSIYVTKIIEGGAAHKHGRLQIGDKILAVNSVGLEDVMHEDAVAALKNTYDVVYLKVAKP*,2,,FALSE,FALSE,55.3333333333333,42,55,69,1,3,5,-1.51539718858418,0.378579686198922,-1.31083034484043,0.268895254395003,-1.46139577919515,0.315505007130555,-1.40611541196641,0.180031190963641,-0.0166797282077436,0.042661702062708,0.00790359028233956,0.0300993129651254,0.013684418368493,0.0361932534700988,0.00366449092589696,0.0211114009245819,missense,"G15A,D47H",-1.40611541196641,-1.40611541196641
PSD95-PDZ2 binding NMDAR2A,1,KVMEIKLIKGPKGLAFSIAGGVGNQHIPGDNSIYVTKIIEGGAAHKEGRLQIGDKILAVNSVGLEDVMHEDAVAALKNTYDVVYLKVAKP*,2,,FALSE,FALSE,31.6666666666667,25,24,46,0,1,2,,,-1.38984740900443,0.446892833453825,-1.63216034683419,0.490796181828216,-1.49968340928629,0.330434381196253,,,-0.000941338384062212,0.0500238179593857,-0.00590489127981375,0.0563018342327443,-0.00730778279265604,0.0387484672148232,missense,"G15A,D47E",-1.49968340928629,-1.49968340928629
PSD95-PDZ2 binding NMDAR2A,1,KVMEIKLIKGPKGLAFSIAGGVGNQHIPGDNSIYVTKIIEGGAAHKYGRLQIGDKILAVNSVGLEDVMHEDAVAALKNTYDVVYLKVAKP*,2,,FALSE,FALSE,87,71,103,87,0,0,5,,,,,-1.53888504473102,0.31401661304821,-1.53888504473102,0.31401661304821,,,,,0.00479521355282708,0.0360225118873403,-0.011904772005154,0.0368232336827618,missense,"G15A,D47Y",-1.53888504473102,-1.53888504473102
PSD95-PDZ2 binding NMDAR2A,1,KVMEIKLIKGPKGLGKSIAGGVGNQHIPGDNSIYVTKIIEGGAAHKNGRLQIGDKILAVNSVGLEDVMHEDAVAALKNTYDVVYLKVAKP*,2,,FALSE,FALSE,64.3333333333333,58,85,50,0,3,5,,,-1.43854423220324,0.25361843162622,-1.35372606389426,0.318220556498108,-1.40559652156042,0.198333651539162,,,-0.00639231194313841,0.0283892721142189,0.0260357827172874,0.0365047685470362,0.00372533873420317,0.0232576433676162,missense,"F16K,D47N",-1.40559652156042,-1.40559652156042
PSD95-PDZ2 binding NMDAR2A,1,KVMEIKLIKGPKGLGKSIAGGVGNQHIPGDNSIYVTKIIEGGAAHKTGRLQIGDKILAVNSVGLEDVMHEDAVAALKNTYDVVYLKVAKP*,2,,FALSE,FALSE,144.666666666667,119,166,149,1,2,7,-1.66107204596597,0.360190180844028,-1.50469972301432,0.302913830089188,-1.56445929997436,0.265553976591392,-1.56730798154335,0.174642526666679,-0.0330956575093076,0.0405894102120596,-0.0137975553966325,0.0339072483589681,0.00186145503422411,0.0304631057116245,-0.015237794529125,0.0204794979092643,missense,"F16K,D47T",-1.56730798154335,-1.56730798154335
PSD95-PDZ2 binding NMDAR2A,1,KVMEIKLIKGPKGLGKSIAGGVGNQHIPGDNSIYVTKIIEGGAAHKRGRLQIGDKILAVNSVGLEDVMHEDAVAALKNTYDVVYLKVAKP*,2,,FALSE,FALSE,134.333333333333,114,150,139,2,6,3,-1.44410752849477,0.278193221864485,-1.33097368259743,0.189367200904686,-1.79950445410474,0.39824234378111,-1.42470730833348,0.145690136262044,-0.00864617979044249,0.0313492688057527,0.00564880661695197,0.0211971857152487,-0.025101821769935,0.0456844923701372,0.00148430772512723,0.0170843888824029,missense,"F16K,D47R",-1.42470730833348,-1.42470730833348
PSD95-PDZ2 binding NMDAR2A,1,KVMEIKLIKGPKGLGKSIAGGVGNQHIPGDNSIYVTKIIEGGAAHKSGRLQIGDKILAVNSVGLEDVMHEDAVAALKNTYDVVYLKVAKP*,2,,FALSE,FALSE,233.333333333333,205,234,261,24,7,17,-1.04899249938582,0.120172094641415,-1.48543514917308,0.16322046388962,-1.44692451029351,0.172375203189043,-1.26100817348244,0.0843838309185029,0.035878870725573,0.0135420527955898,-0.01164113787825,0.0182703998848182,0.015344494410247,0.0197740741984459,0.0206805261601065,0.00989529023574823,missense,"F16K,D47S",-1.26100817348244,-1.26100817348244
PSD95-PDZ2 binding NMDAR2A,1,KVMEIKLIKGPKGLGKSIAGGVGNQHIPGDNSIYVTKIIEGGAAHKMGRLQIGDKILAVNSVGLEDVMHEDAVAALKNTYDVVYLKVAKP*,2,,FALSE,FALSE,57.3333333333333,54,74,44,0,4,0,,,-1.31348539123192,0.232858879766155,,,-1.31348539123192,0.232858879766155,,,0.0076063925037691,0.02606551132544,,,0.0145267725944839,0.0273062525625637,missense,"F16K,D47M",-1.31348539123192,-1.31348539123192
PSD95-PDZ2 binding NMDAR2A,1,KVMEIKLIKGPKGLGKSIAGGVGNQHIPGDNSIYVTKIIEGGAAHKIGRLQIGDKILAVNSVGLEDVMHEDAVAALKNTYDVVYLKVAKP*,2,,FALSE,FALSE,95.6666666666667,76,98,113,1,4,8,-1.68942630588565,0.357477957001989,-1.3958967083494,0.223845041171946,-1.46917730699527,0.251021381287046,-1.47515681759486,0.15135398376419,-0.036290865897394,0.040283772879433,-0.00161847846455013,0.0250565297817728,0.0127917580249504,0.0287959945928113,-0.00443166611676352,0.0177485613224865,missense,"F16K,D47I",-1.47515681759486,-1.47515681759486
PSD95-PDZ2 binding NMDAR2A,1,KVMEIKLIKGPKGLGKSIAGGVGNQHIPGDNSIYVTKIIEGGAAHKQGRLQIGDKILAVNSVGLEDVMHEDAVAALKNTYDVVYLKVAKP*,2,,FALSE,FALSE,32.3333333333333,27,35,35,2,2,2,-1.18234772266882,0.329117128789697,-1.29718227362725,0.331326580047069,-1.5408007594944,0.492966387717443,-1.29461370780581,0.211023172658192,0.0208512265819413,0.0370878243181341,0.00943131366198807,0.0370876847527091,0.00457545174733967,0.0565507900656341,0.0167397650920496,0.0247456831147892,missense,"F16K,D47Q",-1.29461370780581,-1.29461370780581
PSD95-PDZ2 binding NMDAR2A,1,KVMEIKLIKGPKGLGKSIAGGVGNQHIPGDNSIYVTKIIEGGAAHKHGRLQIGDKILAVNSVGLEDVMHEDAVAALKNTYDVVYLKVAKP*,2,,FALSE,FALSE,34.6666666666667,23,30,51,0,1,5,,,-1.45531340331966,0.43514048021288,-1.36034591014124,0.31802795597492,-1.39341146777433,0.256761512426107,,,-0.00826940170708554,0.0487082954557558,0.0252763850287083,0.036482674319063,0.00515422199820126,0.0301092005325027,missense,"F16K,D47H",-1.39341146777433,-1.39341146777433
PSD95-PDZ2 binding NMDAR2A,1,KVMEIKLIKGPKGLGKSIAGGVGNQHIPGDNSIYVTKIIEGGAAHKPGRLQIGDKILAVNSVGLEDVMHEDAVAALKNTYDVVYLKVAKP*,2,,FALSE,FALSE,80.3333333333333,62,102,77,1,3,0,-1.5223019975314,0.377511807953182,-1.47479284591407,0.251953985860201,,,-1.48943351769195,0.20956676280402,-0.0174578230523562,0.0425413641121528,-0.0104498709770047,0.0282029591421376,,,-0.00610582678868021,0.0245748968628216,missense,"F16K,D47P",-1.48943351769195,-1.48943351769195
PSD95-PDZ2 binding NMDAR2A,1,KVMEIKLIKGPKGLGKSIAGGVGNQHIPGDNSIYVTKIIEGGAAHKLGRLQIGDKILAVNSVGLEDVMHEDAVAALKNTYDVVYLKVAKP*,2,,FALSE,FALSE,101,93,105,105,0,3,2,,,-1.45855521115464,0.251708977857012,-1.86048316810018,0.486738660042772,-1.54336205254378,0.223582176004502,,,-0.00863227976834899,0.028175533695067,-0.0320970136117061,0.0558363743791063,-0.0124297694035027,0.026218417663941,missense,"F16K,D47L",-1.54336205254378,-1.54336205254378
PSD95-PDZ2 binding NMDAR2A,1,KVMEIKLIKGPKGLGKSIAGGVGNQHIPGDNSIYVTKIIEGGAAHKEGRLQIGDKILAVNSVGLEDVMHEDAVAALKNTYDVVYLKVAKP*,2,,FALSE,FALSE,39,28,42,47,3,14,3,-1.074039452471,0.297139181374685,-0.779779552036598,0.20181253660579,-1.50380622168418,0.404318577674622,-0.964601562758229,0.154310248235086,0.0330563588765428,0.0334842668243509,0.0673477930033733,0.0225902785575393,0.00881929147638871,0.0463815294011866,0.055438718683307,0.0180952283869554,missense,"F16K,D47E",-0.964601562758229,-0.964601562758229
PSD95-PDZ2 binding NMDAR2A,1,KVMEIKLIKGPKGLGKSIAGGVGNQHIPGDNSIYVTKIIEGGAAHKDGRLQIGDKILAVNSVGLEDVMHEDAVAALKNTYDVVYLKVAKP*,1,,FALSE,FALSE,60.3333333333333,47,69,65,0,9,4,,,-1.05504968404135,0.187040055296804,-1.51602710830177,0.350714918102226,-1.15712793558862,0.165036886692629,,,0.0365348957218495,0.0209366921482474,0.00741736872719814,0.0402323691850832,0.0328620672507296,0.0193530902265516,missense,F16K,-1.15712793558862,-1.15712793558862
PSD95-PDZ2 binding NMDAR2A,1,KVMEIKLIKGPKGLGKSIAGGVGNQHIPGDNSIYVTKIIEGGAAHKAGRLQIGDKILAVNSVGLEDVMHEDAVAALKNTYDVVYLKVAKP*,2,,FALSE,FALSE,74.6666666666667,67,74,83,3,1,1,-1.09428477869736,0.291238415008947,-1.59320336132705,0.416891217119234,-1.80000532114358,0.688548874494673,-1.31609719328865,0.225573597191306,0.0307749367423995,0.0328193163639491,-0.0237043821798741,0.046665528719413,-0.0251592788856124,0.0789870949047246,0.0142204989978909,0.0264519421485556,missense,"F16K,D47A",-1.31609719328865,-1.31609719328865
PSD95-PDZ2 binding NMDAR2A,1,KVMEIKLIKGPKGLGKSIAGGVGNQHIPGDNSIYVTKIIEGGAAHKGGRLQIGDKILAVNSVGLEDVMHEDAVAALKNTYDVVYLKVAKP*,2,,FALSE,FALSE,106.666666666667,111,119,90,4,6,4,-1.38098666952923,0.21478101967369,-1.32580224374641,0.190963150460254,-1.61685613894886,0.347405859537295,-1.38867253073859,0.132007946657091,-0.00153316401781192,0.0242034219058151,0.00622768167671109,0.0213758314308739,-0.00414926438758015,0.0398527695188935,0.00570993458990512,0.0154799436263881,missense,"F16K,D47G",-1.38867253073859,-1.38867253073859
PSD95-PDZ2 binding NMDAR2A,1,KVMEIKLIKGPKGLGKSIAGGVGNQHIPGDNSIYVTKIIEGGAAHKVGRLQIGDKILAVNSVGLEDVMHEDAVAALKNTYDVVYLKVAKP*,2,,FALSE,FALSE,227,185,239,257,9,14,29,-1.30169857114599,0.143153713921683,-1.28799817091512,0.127185276158576,-1.28892919213229,0.136419914745205,-1.29237034580232,0.078003637595392,0.00740171905609621,0.0161318245936947,0.010459354050645,0.0142367311028455,0.0334689756959961,0.0156494522785794,0.0170028334771511,0.0091471153306134,missense,"F16K,D47V",-1.29237034580232,-1.29237034580232
PSD95-PDZ2 binding NMDAR2A,1,KVMEIKLIKGPKGLGKSIAGGVGNQHIPGDNSIYVTKIIEGGAAHK*GRLQIGDKILAVNSVGLEDVMHEDAVAALKNTYDVVYLKVAKP*,2,,FALSE,TRUE,105.333333333333,100,128,88,2,3,7,-1.56655959312454,0.262474708590527,-1.55864810083532,0.243733659012706,-1.4302258132325,0.2684688050678,-1.52178763516976,0.148703368150817,-0.022445159737437,0.0295779679287955,-0.0198363719300394,0.0272828008782252,0.0172600905551266,0.0307974811525341,-0.00989984015924675,0.0174377362448356,stop,"F16K,D47*",-1.52178763516976,-1.52178763516976
PSD95-PDZ2 binding NMDAR2A,1,KVMEIKLIKGPKGLGKSIAGGVGNQHIPGDNSIYVTKIIEGGAAHKYGRLQIGDKILAVNSVGLEDVMHEDAVAALKNTYDVVYLKVAKP*,2,,FALSE,FALSE,76,60,97,71,1,0,0,-1.62006018406732,0.364564044591882,,,,,-1.62006018406732,0.364564044591882,-0.0284740787581485,0.04108229580227,,,,,-0.0214237942504906,0.0427506904046463,missense,"F16K,D47Y",-1.62006018406732,-1.62006018406732
PSD95-PDZ2 binding NMDAR2A,1,KVMEIKLIKGPKGLGKSIAGGVGNQHIPGDNSIYVTKIIEGGAAHKWGRLQIGDKILAVNSVGLEDVMHEDAVAALKNTYDVVYLKVAKP*,2,,FALSE,FALSE,80.6666666666667,68,89,85,3,4,6,-1.33441044815975,0.240119697255614,-1.36763502750314,0.226693992794297,-1.47016196547257,0.288510616094693,-1.38106258769797,0.143125430286878,0.00371545589421127,0.0270588078471914,0.00154504771454109,0.0253754327192628,0.0126788026263203,0.0330965836393483,0.00660231639154593,0.0167836380191464,missense,"F16K,D47W",-1.38106258769797,-1.38106258769797
PSD95-PDZ2 binding NMDAR2A,1,KVMEIKLIKGPKGLGKSIAGGVGNQHIPGDNSIYVTKIIEGGAAHKCGRLQIGDKILAVNSVGLEDVMHEDAVAALKNTYDVVYLKVAKP*,2,,FALSE,FALSE,133,138,135,126,11,8,13,-1.16082933222914,0.143025737679053,-1.28651271148877,0.16797661511615,-1.3432786101433,0.201094662245264,-1.24304576913091,0.0957589912615242,0.0232761088333478,0.0161174031005897,0.0106256318388915,0.0188027889171158,0.0272342655723282,0.0230686357352009,0.022786891828216,0.0112292011502821,missense,"F16K,D47C",-1.24304576913091,-1.24304576913091
PSD95-PDZ2 binding NMDAR2A,1,KVMEIKLIKGPKGLGKSIAGGVGNQHIPGDNSIYVTKIIEGGAAHKFGRLQIGDKILAVNSVGLEDVMHEDAVAALKNTYDVVYLKVAKP*,2,,FALSE,FALSE,152.666666666667,150,180,128,7,2,3,-1.31792779646597,0.158908261684364,-1.77762496204944,0.284863983027728,-1.83872689065133,0.399081733897828,-1.47144104180478,0.13107711669385,0.00557286663598638,0.0179071861550412,-0.0443479725257207,0.0318868036438024,-0.0296012355844929,0.0457807832643166,-0.00399593477470869,0.0153707896267872,missense,"F16K,D47F",-1.47144104180478,-1.47144104180478
PSD95-PDZ2 binding NMDAR2A,1,KVMEIKLIKGPKGLGNSIAGGVGNQHIPGDNSIYVTKIIEGGAAHKKGRLQIGDKILAVNSVGLEDVMHEDAVAALKNTYDVVYLKVAKP*,2,,FALSE,FALSE,57.6666666666667,62,55,56,3,1,2,-1.30730434342228,0.24440272224868,-1.63314190357021,0.412916486303003,-1.69791888905341,0.489558824333058,-1.4395316061732,0.193243318882548,0.00677001113461828,0.027541456924367,-0.0281749805362956,0.0462206094996259,-0.0134484025793971,0.056159890388928,-0.000254067127832935,0.0226607242838838,missense,"F16N,D47K",-1.4395316061732,-1.4395316061732
PSD95-PDZ2 binding NMDAR2A,1,KVMEIKLIKGPKGLGNSIAGGVGNQHIPGDNSIYVTKIIEGGAAHKNGRLQIGDKILAVNSVGLEDVMHEDAVAALKNTYDVVYLKVAKP*,2,,FALSE,FALSE,50,43,60,47,4,4,5,-1.11550661444691,0.247135794403425,-1.25195745099705,0.241133812844989,-1.33304165404513,0.318846726867734,-1.21886338815021,0.151780817922856,0.0283834728921835,0.0278494436289688,0.0144936420887263,0.026991782043998,0.0284086011246954,0.0365765998726607,0.0256226445522962,0.0177986141328006,missense,"F16N,D47N",-1.21886338815021,-1.21886338815021
PSD95-PDZ2 binding NMDAR2A,1,KVMEIKLIKGPKGLGNSIAGGVGNQHIPGDNSIYVTKIIEGGAAHKTGRLQIGDKILAVNSVGLEDVMHEDAVAALKNTYDVVYLKVAKP*,2,,FALSE,FALSE,109,87,116,124,2,15,14,-1.31199949704193,0.298378734647811,-1.05995394885579,0.149232958883112,-1.28508292942551,0.193822751619428,-1.16658027986017,0.109927546289412,0.00624091976452626,0.0336239506329565,0.0359859273071937,0.0167046813237398,0.0339102008997586,0.0222344362818025,0.0317536358254542,0.0128906801646388,missense,"F16N,D47T",-1.16658027986017,-1.16658027986017
PSD95-PDZ2 binding NMDAR2A,1,KVMEIKLIKGPKGLGNSIAGGVGNQHIPGDNSIYVTKIIEGGAAHKRGRLQIGDKILAVNSVGLEDVMHEDAVAALKNTYDVVYLKVAKP*,2,,FALSE,FALSE,113.666666666667,105,134,102,1,3,7,-1.53564251481053,0.375510310087146,-1.4792124596866,0.24948345625792,-1.46007463639679,0.265696510998638,-1.48267129615966,0.163684971767678,-0.0189611503418868,0.042315817658519,-0.0109445890352457,0.0279264156090211,0.0138359736690128,0.030479456589782,-0.00531285325367833,0.019194557597601,missense,"F16N,D47R",-1.48267129615966,-1.48267129615966
PSD95-PDZ2 binding NMDAR2A,1,KVMEIKLIKGPKGLGNSIAGGVGNQHIPGDNSIYVTKIIEGGAAHKSGRLQIGDKILAVNSVGLEDVMHEDAVAALKNTYDVVYLKVAKP*,2,,FALSE,FALSE,261.333333333333,232,296,256,5,22,15,-1.53694642976144,0.168552614502378,-1.18200504388731,0.119749722317034,-1.52471040969936,0.181538049119537,-1.3512307151244,0.0859780233248973,-0.0191080869926865,0.0189939969943675,0.0223239007483557,0.0134044179307549,0.00642126114938596,0.0208251928741398,0.0101005581065552,0.0100822335918532,missense,"F16N,D47S",-1.3512307151244,-1.3512307151244
PSD95-PDZ2 binding NMDAR2A,1,KVMEIKLIKGPKGLGNSIAGGVGNQHIPGDNSIYVTKIIEGGAAHKMGRLQIGDKILAVNSVGLEDVMHEDAVAALKNTYDVVYLKVAKP*,2,,FALSE,FALSE,50.3333333333333,44,40,67,0,3,2,,,-1.21740219050532,0.284228611548412,-1.75787100327218,0.488622265604964,-1.35404419571507,0.245685794932799,,,0.018361652338561,0.0318156821022635,-0.0203258277135424,0.0560524527677511,0.0097706346281555,0.0288104038557876,missense,"F16N,D47M",-1.35404419571507,-1.35404419571507
PSD95-PDZ2 binding NMDAR2A,1,KVMEIKLIKGPKGLGNSIAGGVGNQHIPGDNSIYVTKIIEGGAAHKIGRLQIGDKILAVNSVGLEDVMHEDAVAALKNTYDVVYLKVAKP*,2,,FALSE,FALSE,165.666666666667,150,187,160,3,40,10,-1.56655959312454,0.214323989764722,-0.90992814734723,0.104520824377379,-1.51084419345327,0.224966648813687,-1.10658574908409,0.0866896683751281,-0.022445159737437,0.0241519197399014,0.0527793570112989,0.0116997416387506,0.00801192839055059,0.025807117981691,0.0387889089118369,0.0101656848198932,missense,"F16N,D47I",-1.10658574908409,-1.10658574908409
PSD95-PDZ2 binding NMDAR2A,1,KVMEIKLIKGPKGLGNSIAGGVGNQHIPGDNSIYVTKIIEGGAAHKQGRLQIGDKILAVNSVGLEDVMHEDAVAALKNTYDVVYLKVAKP*,2,,FALSE,FALSE,37,42,33,36,1,1,0,-1.51539718858418,0.378579686198922,-1.48327556333954,0.430787412708496,,,-1.5013997761979,0.284372848641911,-0.0166797282077436,0.042661702062708,-0.0113994004402838,0.0482210263833895,,,-0.00750905297151036,0.0333470505172478,missense,"F16N,D47Q",-1.5013997761979,-1.5013997761979
PSD95-PDZ2 binding NMDAR2A,1,KVMEIKLIKGPKGLGNSIAGGVGNQHIPGDNSIYVTKIIEGGAAHKHGRLQIGDKILAVNSVGLEDVMHEDAVAALKNTYDVVYLKVAKP*,2,,FALSE,FALSE,44,22,75,35,2,5,1,-1.12225267800702,0.347264169198417,-1.25195745099705,0.215950171003209,-1.77251383944115,0.689060518560446,-1.25261056167167,0.177215042596934,0.0276232668795806,0.0391327930775776,0.0144936420887263,0.0241728021438029,-0.0220055851468858,0.0790457883103456,0.0216652741295958,0.0207811646087833,missense,"F16N,D47H",-1.25261056167167,-1.25261056167167
PSD95-PDZ2 binding NMDAR2A,1,KVMEIKLIKGPKGLGNSIAGGVGNQHIPGDNSIYVTKIIEGGAAHKPGRLQIGDKILAVNSVGLEDVMHEDAVAALKNTYDVVYLKVAKP*,2,,FALSE,FALSE,43,18,57,54,0,0,1,,,,,-1.91747458153964,0.686777292150899,-1.91747458153964,0.686777292150899,,,,,-0.0386348010496718,0.0787838672938713,-0.0563001651291855,0.0805351044054611,missense,"F16N,D47P",-1.91747458153964,-1.91747458153964
PSD95-PDZ2 binding NMDAR2A,1,KVMEIKLIKGPKGLGNSIAGGVGNQHIPGDNSIYVTKIIEGGAAHKLGRLQIGDKILAVNSVGLEDVMHEDAVAALKNTYDVVYLKVAKP*,2,,FALSE,FALSE,137.333333333333,127,158,127,3,5,10,-1.51760031439935,0.218405004167777,-1.47004491445577,0.194342958333339,-1.40430054367414,0.224857588438491,-1.46553208522046,0.121970486896931,-0.0169279958791477,0.024611804479954,-0.00991840204044059,0.02175415679464,0.020234115788324,0.0257946070873666,-0.00330301955912993,0.0143028984925596,missense,"F16N,D47L",-1.46553208522046,-1.46553208522046
PSD95-PDZ2 binding NMDAR2A,1,KVMEIKLIKGPKGLGNSIAGGVGNQHIPGDNSIYVTKIIEGGAAHKEGRLQIGDKILAVNSVGLEDVMHEDAVAALKNTYDVVYLKVAKP*,2,,FALSE,FALSE,61.6666666666667,46,76,63,0,8,7,,,-1.11795338587795,0.18806718667222,-1.31850495895067,0.271080425947566,-1.18311746745262,0.154521623441618,,,0.0294936475878698,0.0210516660952385,0.0300761825521867,0.0310970740411822,0.0298143985435117,0.0181200153514071,missense,"F16N,D47E",-1.18311746745262,-1.18311746745262
PSD95-PDZ2 binding NMDAR2A,1,KVMEIKLIKGPKGLGNSIAGGVGNQHIPGDNSIYVTKIIEGGAAHKDGRLQIGDKILAVNSVGLEDVMHEDAVAALKNTYDVVYLKVAKP*,1,,FALSE,FALSE,72,41,81,94,1,18,6,-1.50832598278479,0.379696429391935,-0.898735158443765,0.155339159531204,-1.50380622168418,0.287899971941262,-1.08946609175505,0.12862574907547,-0.015882882296474,0.0427875465470205,0.05403226598055,0.017388190762195,0.00881929147638866,0.0330265334083672,0.0407964496475857,0.0150833294132089,missense,F16N,-1.08946609175505,-1.08946609175505
PSD95-PDZ2 binding NMDAR2A,1,KVMEIKLIKGPKGLGNSIAGGVGNQHIPGDNSIYVTKIIEGGAAHKAGRLQIGDKILAVNSVGLEDVMHEDAVAALKNTYDVVYLKVAKP*,2,,FALSE,FALSE,89.3333333333333,73,103,92,3,7,8,-1.17127316908908,0.2712986830037,-1.24111004314442,0.185700048651911,-1.37645855923558,0.252127826879016,-1.26135054962116,0.130950177116623,0.0220992050723883,0.0305723312851694,0.0157078677713299,0.020786695899817,0.0234280175557168,0.0289229208375808,0.0206403773398224,0.0153559040267214,missense,"F16N,D47A",-1.26135054962116,-1.26135054962116
PSD95-PDZ2 binding NMDAR2A,1,KVMEIKLIKGPKGLGNSIAGGVGNQHIPGDNSIYVTKIIEGGAAHKGGRLQIGDKILAVNSVGLEDVMHEDAVAALKNTYDVVYLKVAKP*,2,,FALSE,FALSE,101,88,116,99,1,15,9,-1.65244081075642,0.361064824398327,-1.0535493922005,0.14838587425124,-1.37731451477281,0.237316295812815,-1.19954260790028,0.118809412146336,-0.0321230137083682,0.0406879727712376,0.0367028338052431,0.0166098612589528,0.0233298263542524,0.0272238115174633,0.0278883004969621,0.0139322143013637,missense,"F16N,D47G",-1.19954260790028,-1.19954260790028
PSD95-PDZ2 binding NMDAR2A,1,KVMEIKLIKGPKGLGNSIAGGVGNQHIPGDNSIYVTKIIEGGAAHKVGRLQIGDKILAVNSVGLEDVMHEDAVAALKNTYDVVYLKVAKP*,2,,FALSE,FALSE,222.333333333333,225,228,214,4,5,14,-1.52990908044165,0.194850053203047,-1.56702043239835,0.189105305941779,-1.48896818350451,0.189167090433228,-1.52861615896895,0.110265010362184,-0.0183150563285045,0.0219574246048779,-0.0207735451372437,0.0211678699935181,0.0105214415681414,0.0217003606837143,-0.0107005886455296,0.0129302529703277,missense,"F16N,D47V",-1.52861615896895,-1.52861615896895
PSD95-PDZ2 binding NMDAR2A,1,KVMEIKLIKGPKGLGNSIAGGVGNQHIPGDNSIYVTKIIEGGAAHK*GRLQIGDKILAVNSVGLEDVMHEDAVAALKNTYDVVYLKVAKP*,2,,FALSE,TRUE,71.6666666666667,65,77,73,0,0,1,,,,,-2.0182551865344,0.685679898111011,-2.0182551865344,0.685679898111011,,,,,-0.0501958790009202,0.0786579794006697,-0.068118227022117,0.0804064182293362,stop,"F16N,D47*",-2.0182551865344,-2.0182551865344
PSD95-PDZ2 binding NMDAR2A,1,KVMEIKLIKGPKGLGNSIAGGVGNQHIPGDNSIYVTKIIEGGAAHKYGRLQIGDKILAVNSVGLEDVMHEDAVAALKNTYDVVYLKVAKP*,2,,FALSE,FALSE,93.3333333333333,71,90,119,2,2,6,-1.46605894886152,0.273585372713938,-1.57426900972682,0.296745907370964,-1.58264171068497,0.286684525820023,-1.53783439093612,0.16465819878207,-0.0111198596778717,0.0308300156741748,-0.0215849287299088,0.0332168299406207,-0.000224345776138668,0.0328871031345173,-0.0117815668351033,0.0193086832976061,missense,"F16N,D47Y",-1.53783439093612,-1.53783439093612
PSD95-PDZ2 binding NMDAR2A,1,KVMEIKLIKGPKGLGNSIAGGVGNQHIPGDNSIYVTKIIEGGAAHKWGRLQIGDKILAVNSVGLEDVMHEDAVAALKNTYDVVYLKVAKP*,2,,FALSE,FALSE,95.6666666666667,97,86,104,0,7,9,,,-1.1933948486939,0.189990324526411,-1.40205831246987,0.238353666221411,-1.27446342767357,0.148567874620688,,,0.0210489608084277,0.0212669362690414,0.0204913340272763,0.027342813781428,0.0191026925399955,0.0174218475634247,missense,"F16N,D47W",-1.27446342767357,-1.27446342767357
PSD95-PDZ2 binding NMDAR2A,1,KVMEIKLIKGPKGLGNSIAGGVGNQHIPGDNSIYVTKIIEGGAAHKCGRLQIGDKILAVNSVGLEDVMHEDAVAALKNTYDVVYLKVAKP*,2,,FALSE,FALSE,87.6666666666667,42,101,120,0,7,11,,,-1.24056259646456,0.184250329157557,-1.38281321121034,0.216902418848394,-1.30018552836547,0.140424854761215,,,0.0157691472795372,0.0206244187303283,0.0226990417092516,0.0248820273727351,0.0160863842135184,0.0164669543803603,missense,"F16N,D47C",-1.30018552836547,-1.30018552836547
PSD95-PDZ2 binding NMDAR2A,1,KVMEIKLIKGPKGLGNSIAGGVGNQHIPGDNSIYVTKIIEGGAAHKFGRLQIGDKILAVNSVGLEDVMHEDAVAALKNTYDVVYLKVAKP*,2,,FALSE,FALSE,139.333333333333,113,169,136,0,4,1,,,-1.55576897445159,0.211598751282893,-2.22624971762055,0.684232425244574,-1.61429366586371,0.20215294049694,,,-0.0195140913219825,0.023685717519349,-0.074056035302275,0.0784919321077202,-0.0207475821058969,0.0237055132061863,missense,"F16N,D47F",-1.61429366586371,-1.61429366586371
PSD95-PDZ2 binding NMDAR2A,1,KVMEIKLIKGPKGLGTSIAGGVGNQHIPGDNSIYVTKIIEGGAAHKKGRLQIGDKILAVNSVGLEDVMHEDAVAALKNTYDVVYLKVAKP*,2,,FALSE,FALSE,86,83,94,81,0,0,9,,,,,-1.31640610897887,0.238102790377505,-1.31640610897887,0.238102790377505,,,,,0.0303169527691672,0.0273140344822003,0.0141842739251515,0.0279211810021096,missense,"F16T,D47K",-1.31640610897887,-1.31640610897887
PSD95-PDZ2 binding NMDAR2A,1,KVMEIKLIKGPKGLGTSIAGGVGNQHIPGDNSIYVTKIIEGGAAHKNGRLQIGDKILAVNSVGLEDVMHEDAVAALKNTYDVVYLKVAKP*,2,,FALSE,FALSE,112.333333333333,91,124,122,3,4,9,-1.39912594288348,0.237419799336535,-1.34715830331735,0.228911602803243,-1.44657377259016,0.23601242800915,-1.39657156154457,0.135114150913561,-0.0035772575169721,0.0267545595084072,0.00383714963785461,0.0256236652060875,0.0153847293932495,0.0270742379232477,0.00478365284190338,0.0158441934158883,missense,"F16T,D47N",-1.39657156154457,-1.39657156154457
PSD95-PDZ2 binding NMDAR2A,1,KVMEIKLIKGPKGLGTSIAGGVGNQHIPGDNSIYVTKIIEGGAAHKTGRLQIGDKILAVNSVGLEDVMHEDAVAALKNTYDVVYLKVAKP*,2,,FALSE,FALSE,197.333333333333,162,227,203,13,6,18,-0.961958015979618,0.202853237349256,-1.50435466265631,0.176733217102956,-1.3477432106793,0.168650586590212,-1.30006710808328,0.104555715524622,0.0456866848677883,0.0228592940660385,-0.0137589303947479,0.0197829761811303,0.0267221075552119,0.0193468036651937,0.0161002707964019,0.0122607511375216,missense,"F16T,D47T",-1.30006710808328,-1.30006710808328
PSD95-PDZ2 binding NMDAR2A,1,KVMEIKLIKGPKGLGTSIAGGVGNQHIPGDNSIYVTKIIEGGAAHKRGRLQIGDKILAVNSVGLEDVMHEDAVAALKNTYDVVYLKVAKP*,2,,FALSE,FALSE,189.666666666667,147,190,232,3,2,8,-1.40682803770556,0.2342603388675,-1.41901705333842,0.321209857880964,-1.49330620013926,0.248358752838506,-1.44127745282385,0.150539198639185,-0.00444519757434067,0.0263985236033585,-0.00420649922100372,0.0359552497926949,0.0100238046620051,0.0284905503552978,-0.000458794255379452,0.0176530153487623,missense,"F16T,D47R",-1.44127745282385,-1.44127745282385
PSD95-PDZ2 binding NMDAR2A,1,KVMEIKLIKGPKGLGTSIAGGVGNQHIPGDNSIYVTKIIEGGAAHKSGRLQIGDKILAVNSVGLEDVMHEDAVAALKNTYDVVYLKVAKP*,2,,FALSE,FALSE,320.666666666667,285,343,334,10,30,35,-1.31614614187803,0.136525303631092,-1.16469222388376,0.0947288721923108,-1.30311282537413,0.121642145564585,-1.23982116850747,0.065558462513751,0.00577363920773347,0.0153848767904308,0.0242618449072003,0.0106036604378345,0.0318418958670018,0.013954215963501,0.0231650253961749,0.00768772888030545,missense,"F16T,D47S",-1.23982116850747,-1.23982116850747
PSD95-PDZ2 binding NMDAR2A,1,KVMEIKLIKGPKGLGTSIAGGVGNQHIPGDNSIYVTKIIEGGAAHKMGRLQIGDKILAVNSVGLEDVMHEDAVAALKNTYDVVYLKVAKP*,2,,FALSE,FALSE,130.666666666667,120,154,118,7,9,16,-1.252219639221,0.166572709408172,-1.12640874411804,0.17632816878767,-1.24503488773445,0.181410867698843,-1.2089618177158,0.100712738920603,0.0129774420257005,0.018770883804937,0.0285471806281861,0.0197376363106473,0.038504324261185,0.0208106032185341,0.0267837545916442,0.0118101035614156,missense,"F16T,D47M",-1.2089618177158,-1.2089618177158
PSD95-PDZ2 binding NMDAR2A,1,KVMEIKLIKGPKGLGTSIAGGVGNQHIPGDNSIYVTKIIEGGAAHKIGRLQIGDKILAVNSVGLEDVMHEDAVAALKNTYDVVYLKVAKP*,2,,FALSE,FALSE,164.666666666667,165,174,155,3,1,9,-1.50108016178185,0.219920639550804,-1.77434693214837,0.40231822485039,-1.49743368981819,0.236127336811261,-1.53731389779517,0.149421082761585,-0.0150663592021402,0.0247825996586272,-0.0439810398770826,0.0450342725035858,0.0095503184200483,0.0270874197216558,-0.0117205310816971,0.0175218992213523,missense,"F16T,D47I",-1.53731389779517,-1.53731389779517
PSD95-PDZ2 binding NMDAR2A,1,KVMEIKLIKGPKGLGTSIAGGVGNQHIPGDNSIYVTKIIEGGAAHKQGRLQIGDKILAVNSVGLEDVMHEDAVAALKNTYDVVYLKVAKP*,2,,FALSE,FALSE,93.6666666666667,62,128,91,2,5,11,-1.33224482326829,0.294474588834587,-1.40632590327306,0.199356022899818,-1.27922241387523,0.216923317939729,-1.3449673876065,0.131368545683546,0.003959497630383,0.0331839970074321,-0.00278589067004964,0.0223153039210195,0.0345824917350321,0.0248844248183949,0.0108350287149237,0.0154049641173828,missense,"F16T,D47Q",-1.3449673876065,-1.3449673876065
PSD95-PDZ2 binding NMDAR2A,1,KVMEIKLIKGPKGLGTSIAGGVGNQHIPGDNSIYVTKIIEGGAAHKHGRLQIGDKILAVNSVGLEDVMHEDAVAALKNTYDVVYLKVAKP*,2,,FALSE,FALSE,95,76,78,131,4,2,9,-1.28126273058444,0.21633106450306,-1.52721042771873,0.301031459587844,-1.47622404626497,0.234973960679698,-1.40489287647582,0.140698931660347,0.00970461002785314,0.0243780946447525,-0.0163173348828417,0.0336965415580477,0.0119833891725968,0.0269551098256713,0.0038078518443477,0.016499094073881,missense,"F16T,D47H",-1.40489287647582,-1.40489287647582
PSD95-PDZ2 binding NMDAR2A,1,KVMEIKLIKGPKGLGTSIAGGVGNQHIPGDNSIYVTKIIEGGAAHKPGRLQIGDKILAVNSVGLEDVMHEDAVAALKNTYDVVYLKVAKP*,2,,FALSE,FALSE,87.6666666666667,72,107,84,3,7,1,-1.27091856665305,0.251805492482201,-1.24598762928504,0.186222252409216,-1.69791888905341,0.690678224305648,-1.27469125971394,0.146326845564608,0.0108702817630679,0.0283756664439322,0.0151618856858844,0.0208451497924232,-0.0134484025793971,0.0792313639200915,0.0190759757609639,0.0171590527519629,missense,"F16T,D47P",-1.27469125971394,-1.27469125971394
PSD95-PDZ2 binding NMDAR2A,1,KVMEIKLIKGPKGLGTSIAGGVGNQHIPGDNSIYVTKIIEGGAAHKEGRLQIGDKILAVNSVGLEDVMHEDAVAALKNTYDVVYLKVAKP*,2,,FALSE,FALSE,62.3333333333333,67,62,58,5,13,9,-1.18006166906031,0.210132401769341,-0.916933776208027,0.178607814081788,-1.20628205986485,0.24099814749967,-1.070573415175,0.118501385269555,0.0211088392893868,0.0236795745910532,0.0519951683275935,0.0199928128376987,0.042949866772614,0.0276461762607478,0.0430119039123996,0.0138960934555455,missense,"F16T,D47E",-1.070573415175,-1.070573415175
PSD95-PDZ2 binding NMDAR2A,1,KVMEIKLIKGPKGLGTSIAGGVGNQHIPGDNSIYVTKIIEGGAAHKDGRLQIGDKILAVNSVGLEDVMHEDAVAALKNTYDVVYLKVAKP*,1,,FALSE,FALSE,111,105,132,96,3,2,30,-1.45434594904049,0.226226242687768,-1.4297859512476,0.311212948866719,-0.972383925805934,0.140953499206114,-1.14869912011893,0.111666083448308,-0.00979993542719998,0.025493170701294,-0.00541193674048376,0.0348362263507207,0.0697815628181685,0.0161695238077576,0.0338504743247893,0.0130945501428758,missense,F16T,-1.14869912011893,-1.14869912011893
PSD95-PDZ2 binding NMDAR2A,1,KVMEIKLIKGPKGLGTSIAGGVGNQHIPGDNSIYVTKIIEGGAAHKAGRLQIGDKILAVNSVGLEDVMHEDAVAALKNTYDVVYLKVAKP*,2,,FALSE,FALSE,119.333333333333,92,151,115,2,7,24,-1.40513299227575,0.282779996152717,-1.19498073584948,0.204713356246123,-1.00811822224989,0.159221851652787,-1.13242181497591,0.114849374164012,-0.00425418488732843,0.0318661470357447,0.0208714414471047,0.0229149874424402,0.065682292063215,0.0182651834506803,0.0357592364287718,0.0134678394945654,missense,"F16T,D47A",-1.13242181497591,-1.13242181497591
PSD95-PDZ2 binding NMDAR2A,1,KVMEIKLIKGPKGLGTSIAGGVGNQHIPGDNSIYVTKIIEGGAAHKGGRLQIGDKILAVNSVGLEDVMHEDAVAALKNTYDVVYLKVAKP*,2,,FALSE,FALSE,190.666666666667,165,214,193,3,8,15,-1.33869433213826,0.239471683141297,-1.40468978075258,0.15913039955067,-1.33641917730298,0.186022383313286,-1.36829418152249,0.107941701464037,0.00323271001897057,0.0269857838945463,-0.00260274811551073,0.0178125705829864,0.028021147510301,0.021339614643845,0.00809960661384368,0.0126578095933889,missense,"F16T,D47G",-1.36829418152249,-1.36829418152249
PSD95-PDZ2 binding NMDAR2A,1,KVMEIKLIKGPKGLGTSIAGGVGNQHIPGDNSIYVTKIIEGGAAHKVGRLQIGDKILAVNSVGLEDVMHEDAVAALKNTYDVVYLKVAKP*,2,,FALSE,FALSE,255,259,242,264,9,14,9,-1.39213228139345,0.135558204724933,-1.2810353699509,0.128376388692353,-1.57343339351369,0.232780426523336,-1.36670940672589,0.0865318686295012,-0.00278914998322963,0.0152758955457847,0.0112387487105007,0.0143700605995356,0.000831989146859974,0.0267034778834763,0.00828544561166999,0.010147180394755,missense,"F16T,D47V",-1.36670940672589,-1.36670940672589
PSD95-PDZ2 binding NMDAR2A,1,KVMEIKLIKGPKGLGTSIAGGVGNQHIPGDNSIYVTKIIEGGAAHK*GRLQIGDKILAVNSVGLEDVMHEDAVAALKNTYDVVYLKVAKP*,2,,FALSE,TRUE,122,113,175,78,6,7,1,-1.2771075175918,0.178199852800152,-1.39765884133367,0.169578716800065,-1.79109035785512,0.688710244734934,-1.35426754481828,0.12093622232811,0.0101728561201856,0.0200811329950333,-0.00181572624528595,0.0189821232831857,-0.0241365961430777,0.079005606541232,0.00974444354182846,0.0141816152090485,stop,"F16T,D47*",-1.35426754481828,-1.35426754481828
PSD95-PDZ2 binding NMDAR2A,1,KVMEIKLIKGPKGLGTSIAGGVGNQHIPGDNSIYVTKIIEGGAAHKYGRLQIGDKILAVNSVGLEDVMHEDAVAALKNTYDVVYLKVAKP*,2,,FALSE,FALSE,142,121,159,146,1,9,12,-1.61011208423524,0.365711610839612,-1.28711878687275,0.160037136730593,-1.41648727349944,0.205141927104788,-1.36521801437153,0.119281360524461,-0.0273530390230603,0.0412116137005689,0.0105577896127278,0.017914067971689,0.018836111346017,0.0235329189624423,0.00846033409493982,0.0139875574414773,missense,"F16T,D47Y",-1.36521801437153,-1.36521801437153
PSD95-PDZ2 binding NMDAR2A,1,KVMEIKLIKGPKGLGTSIAGGVGNQHIPGDNSIYVTKIIEGGAAHKWGRLQIGDKILAVNSVGLEDVMHEDAVAALKNTYDVVYLKVAKP*,2,,FALSE,FALSE,134,133,163,106,6,7,0,-1.32057180778714,0.174097382179518,-1.34214379983039,0.177269743839378,,,-1.33116305427931,0.124211849722802,0.00527491609255723,0.0196188303789163,0.00439845783259574,0.0198430333442441,,,0.0124537971839145,0.0145657324436163,missense,"F16T,D47W",-1.33116305427931,-1.33116305427931
PSD95-PDZ2 binding NMDAR2A,1,KVMEIKLIKGPKGLGTSIAGGVGNQHIPGDNSIYVTKIIEGGAAHKCGRLQIGDKILAVNSVGLEDVMHEDAVAALKNTYDVVYLKVAKP*,2,,FALSE,FALSE,168.666666666667,155,178,173,14,11,18,-1.1247026250248,0.13192503660324,-1.2686335510944,0.145698925660614,-1.32611625118532,0.170906251593395,-1.22323097503459,0.084879786610552,0.0273471852155295,0.0148664780793917,0.0126269704102049,0.016309092445712,0.0292030508336472,0.0196055629665003,0.0251104784254395,0.00995344859930532,missense,"F16T,D47C",-1.22323097503459,-1.22323097503459
PSD95-PDZ2 binding NMDAR2A,1,KVMEIKLIKGPKGLGTSIAGGVGNQHIPGDNSIYVTKIIEGGAAHKLGRLQIGDKILAVNSVGLEDVMHEDAVAALKNTYDVVYLKVAKP*,2,,FALSE,FALSE,158.333333333333,126,190,159,2,8,9,-1.42628436570774,0.27898075288458,-1.38404007349172,0.159552887673661,-1.54372733077735,0.233752770407478,-1.4332407823428,0.119156000634457,-0.00663770842138989,0.0314380147553354,-0.000291282995454056,0.0178598626122435,0.00423972922678237,0.0268150206097833,0.000483627842236212,0.0139728570838139,missense,"F16T,D47L",-1.4332407823428,-1.4332407823428
PSD95-PDZ2 binding NMDAR2A,1,KVMEIKLIKGPKGLGTSIAGGVGNQHIPGDNSIYVTKIIEGGAAHKFGRLQIGDKILAVNSVGLEDVMHEDAVAALKNTYDVVYLKVAKP*,2,,FALSE,FALSE,305,245,314,356,6,7,16,-1.50393106024164,0.155753627084743,-1.56129963388605,0.160366266262707,-1.60781648314576,0.17632770291619,-1.5535620664691,0.0943778766921462,-0.0153876236152516,0.0175516940715726,-0.0201331764359824,0.0179509097256108,-0.00311227750505869,0.0202274864145187,-0.0136258764906201,0.0110672444180022,missense,"F16T,D47F",-1.5535620664691,-1.5535620664691
PSD95-PDZ2 binding NMDAR2A,1,KVMEIKLIKGPKGLGRSIAGGVGNQHIPGDNSIYVTKIIEGGAAHKKGRLQIGDKILAVNSVGLEDVMHEDAVAALKNTYDVVYLKVAKP*,2,,FALSE,FALSE,283.333333333333,260,317,273,9,7,17,-1.38994872970533,0.136014539070528,-1.57439816833335,0.158828997900686,-1.51206680094921,0.170928625901541,-1.47978039644557,0.0884153162217433,-0.00254308809730994,0.0153273193294753,-0.0215993863495816,0.0177788326034468,0.00787167659740981,0.0196081296421081,-0.00497385120314442,0.0103680433298243,missense,"F16R,D47K",-1.47978039644557,-1.47978039644557
PSD95-PDZ2 binding NMDAR2A,1,KVMEIKLIKGPKGLGRSIAGGVGNQHIPGDNSIYVTKIIEGGAAHKNGRLQIGDKILAVNSVGLEDVMHEDAVAALKNTYDVVYLKVAKP*,2,,FALSE,FALSE,288.666666666667,267,321,278,12,24,26,-1.24851095320356,0.130293638818499,-1.21326732178156,0.102591460965419,-1.36336706503329,0.141192328353807,-1.26033424927346,0.07000039342866,0.0133953695154417,0.0146826377710615,0.0188244969062951,0.0114837745950379,0.0249298123204811,0.0161969211665416,0.020759554044622,0.00820861297778875,missense,"F16R,D47N",-1.26033424927346,-1.26033424927346
PSD95-PDZ2 binding NMDAR2A,1,KVMEIKLIKGPKGLGRSIAGGVGNQHIPGDNSIYVTKIIEGGAAHKTGRLQIGDKILAVNSVGLEDVMHEDAVAALKNTYDVVYLKVAKP*,2,,FALSE,FALSE,400.333333333333,297,469,435,13,35,25,-1.19439316869759,0.130591212069929,-1.20307454648368,0.0857371488039464,-1.51627732425941,0.141034505893297,-1.26527948983729,0.0638941444093487,0.019493839356939,0.0147161709527327,0.0199654450214431,0.00959715440271997,0.00738866512702574,0.0161788165146743,0.0201796492200597,0.00749256221735108,missense,"F16R,D47T",-1.26527948983729,-1.26527948983729
PSD95-PDZ2 binding NMDAR2A,1,KVMEIKLIKGPKGLGRSIAGGVGNQHIPGDNSIYVTKIIEGGAAHKRGRLQIGDKILAVNSVGLEDVMHEDAVAALKNTYDVVYLKVAKP*,2,,FALSE,FALSE,543.666666666667,488,596,547,18,13,26,-1.31965855250552,0.109748731201051,-1.3907686606551,0.130437665381862,-1.48827638633374,0.138967167976091,-1.38635342855325,0.071873606724937,0.00537782976212747,0.0123674561603374,-0.00104446047826018,0.0146007936123768,0.0106008012923474,0.015941661212683,0.005981884665654,0.00842827578567935,missense,"F16R,D47R",-1.38635342855325,-1.38635342855325
PSD95-PDZ2 binding NMDAR2A,1,KVMEIKLIKGPKGLGRSIAGGVGNQHIPGDNSIYVTKIIEGGAAHKSGRLQIGDKILAVNSVGLEDVMHEDAVAALKNTYDVVYLKVAKP*,2,,FALSE,FALSE,910.666666666667,746,1028,958,29,48,84,-1.36753316060552,0.0764279369478267,-1.33889464366714,0.0678203998652604,-1.39472257146032,0.0782961436288073,-1.3642869473685,0.0425731914233917,-1.71038320058436e-05,0.00861257482690813,0.00476215844326661,0.00759160828463605,0.0213328558026808,0.00898176608308492,0.0085695158910685,0.00499235553554556,missense,"F16R,D47S",-1.3642869473685,-1.3642869473685
PSD95-PDZ2 binding NMDAR2A,1,KVMEIKLIKGPKGLGRSIAGGVGNQHIPGDNSIYVTKIIEGGAAHKMGRLQIGDKILAVNSVGLEDVMHEDAVAALKNTYDVVYLKVAKP*,2,,FALSE,FALSE,250.666666666667,201,318,233,5,11,30,-1.47044316675161,0.178827821748015,-1.34822609191577,0.139561166728505,-1.21073540300667,0.136385959098208,-1.32204933783944,0.0856322317833631,-0.01161391206426,0.0201518980813149,0.00371762464557907,0.0156220504693942,0.0424390001509174,0.0156455570461402,0.0135225193350331,0.0100416842635364,missense,"F16R,D47M",-1.32204933783944,-1.32204933783944
PSD95-PDZ2 binding NMDAR2A,1,KVMEIKLIKGPKGLGRSIAGGVGNQHIPGDNSIYVTKIIEGGAAHKIGRLQIGDKILAVNSVGLEDVMHEDAVAALKNTYDVVYLKVAKP*,2,,FALSE,FALSE,460,352,552,476,9,7,28,-1.47797858069252,0.130506651390209,-1.72807883915992,0.153939548626345,-1.52208651008185,0.134852525330546,-1.56123241013076,0.0800893476640838,-0.0124630690480758,0.0147066419086346,-0.0388019309549406,0.0172315225950697,0.00672226259719305,0.0154696487220937,-0.0145253411856208,0.00939169662364879,missense,"F16R,D47I",-1.56123241013076,-1.56123241013076
PSD95-PDZ2 binding NMDAR2A,1,KVMEIKLIKGPKGLGRSIAGGVGNQHIPGDNSIYVTKIIEGGAAHKQGRLQIGDKILAVNSVGLEDVMHEDAVAALKNTYDVVYLKVAKP*,2,,FALSE,FALSE,168,134,189,181,7,9,11,-1.27785196082648,0.170770573022017,-1.3441347371188,0.153909062435895,-1.45866752653534,0.213733773491697,-1.34651590638293,0.100811585637177,0.0100889656827466,0.0192439361458902,0.00417559839733816,0.0172281100640842,0.0139973907074905,0.0245185352507089,0.0106534412880258,0.0118216948454176,missense,"F16R,D47Q",-1.34651590638293,-1.34651590638293
PSD95-PDZ2 binding NMDAR2A,1,KVMEIKLIKGPKGLGRSIAGGVGNQHIPGDNSIYVTKIIEGGAAHKHGRLQIGDKILAVNSVGLEDVMHEDAVAALKNTYDVVYLKVAKP*,2,,FALSE,FALSE,172.666666666667,171,182,165,5,19,9,-1.35350769527347,0.187263356674052,-1.09368216789962,0.132193139408096,-1.52258712761103,0.234002973285079,-1.24023626850567,0.0980565233297263,0.00156340945251432,0.0211024886461903,0.0322104935493886,0.014797296009701,0.00666483410409247,0.0268437227094753,0.0231163485950119,0.0114986218010553,missense,"F16R,D47H",-1.24023626850567,-1.24023626850567
PSD95-PDZ2 binding NMDAR2A,1,KVMEIKLIKGPKGLGRSIAGGVGNQHIPGDNSIYVTKIIEGGAAHKPGRLQIGDKILAVNSVGLEDVMHEDAVAALKNTYDVVYLKVAKP*,2,,FALSE,FALSE,357.666666666667,320,389,364,7,11,17,-1.40788167273414,0.15087474733302,-1.29222716565938,0.14439082938357,-1.53960324223977,0.170050884594974,-1.40003666801431,0.0889190902173864,-0.00456393047341314,0.0170018988185373,0.00998597330384934,0.0161626681463325,0.0047128253057685,0.0195074392794458,0.00437731629801019,0.0104271185086335,missense,"F16R,D47P",-1.40003666801431,-1.40003666801431
PSD95-PDZ2 binding NMDAR2A,1,KVMEIKLIKGPKGLGRSIAGGVGNQHIPGDNSIYVTKIIEGGAAHKLGRLQIGDKILAVNSVGLEDVMHEDAVAALKNTYDVVYLKVAKP*,2,,FALSE,FALSE,558.666666666667,461,595,620,19,26,38,-1.30698656993777,0.100614623798601,-1.34940288810191,0.0912625042548779,-1.47815151755088,0.116487643908131,-1.36751382669008,0.05846633248746,0.00680582065693006,0.0113381442801238,0.00358589767708986,0.0102156458050146,0.0117622787140283,0.013362915728171,0.00819111511102344,0.00685606854637736,missense,"F16R,D47L",-1.36751382669008,-1.36751382669008
PSD95-PDZ2 binding NMDAR2A,1,KVMEIKLIKGPKGLGRSIAGGVGNQHIPGDNSIYVTKIIEGGAAHKEGRLQIGDKILAVNSVGLEDVMHEDAVAALKNTYDVVYLKVAKP*,2,,FALSE,FALSE,299.333333333333,250,373,275,14,26,26,-1.26391613137271,0.116822224151165,-1.23501305462826,0.0970462091463152,-1.3718281375252,0.141241515450092,-1.27411042747664,0.0659981475050161,0.011659378004979,0.0131645598079481,0.016390346031891,0.0108630560540984,0.0239591977996103,0.0162025636793483,0.0191440871930212,0.00773928864659614,missense,"F16R,D47E",-1.27411042747664,-1.27411042747664
PSD95-PDZ2 binding NMDAR2A,1,KVMEIKLIKGPKGLGRSIAGGVGNQHIPGDNSIYVTKIIEGGAAHKDGRLQIGDKILAVNSVGLEDVMHEDAVAALKNTYDVVYLKVAKP*,1,,FALSE,FALSE,233.666666666667,201,266,234,8,19,26,-1.34702448299761,0.151682320088154,-1.22874731915841,0.113903711418537,-1.30669941689442,0.142233083568706,-1.28166223833814,0.0767028459974159,0.00229399506131636,0.0170929032478013,0.0170917133107144,0.0127500333376637,0.0314304589228853,0.0163163117195973,0.0182585222753521,0.00899457769090102,missense,F16R,-1.28166223833814,-1.28166223833814
PSD95-PDZ2 binding NMDAR2A,1,KVMEIKLIKGPKGLGRSIAGGVGNQHIPGDNSIYVTKIIEGGAAHKAGRLQIGDKILAVNSVGLEDVMHEDAVAALKNTYDVVYLKVAKP*,2,,FALSE,FALSE,396.666666666667,346,448,396,17,20,20,-1.28460105332445,0.108537721382376,-1.35151507529196,0.104529507670915,-1.55556880782909,0.156810984743436,-1.36357656055462,0.0678726552272227,0.00932841834267917,0.0122309888802304,0.0033494658984134,0.0117007136200906,0.00288133056207732,0.0179886201151999,0.00865281957171984,0.00795910324565481,missense,"F16R,D47A",-1.36357656055462,-1.36357656055462
PSD95-PDZ2 binding NMDAR2A,1,KVMEIKLIKGPKGLGRSIAGGVGNQHIPGDNSIYVTKIIEGGAAHKGGRLQIGDKILAVNSVGLEDVMHEDAVAALKNTYDVVYLKVAKP*,2,,FALSE,FALSE,493.333333333333,404,571,505,17,30,19,-1.21486985196073,0.116082116410728,-1.30307961893442,0.087103440188144,-1.65642949480254,0.159958927146006,-1.33271538812154,0.0638748843129102,0.0171863458689092,0.0130811579322851,0.00877118285208117,0.0097500928845353,-0.00868893401786922,0.0183497372915062,0.0122717623824072,0.00749030367750816,missense,"F16R,D47G",-1.33271538812154,-1.33271538812154
PSD95-PDZ2 binding NMDAR2A,1,KVMEIKLIKGPKGLGRSIAGGVGNQHIPGDNSIYVTKIIEGGAAHKVGRLQIGDKILAVNSVGLEDVMHEDAVAALKNTYDVVYLKVAKP*,2,,FALSE,FALSE,980,862,1088,990,24,50,43,-1.46416030097592,0.0794921135768456,-1.35699697269033,0.0654109996075298,-1.60768136237021,0.107583963385731,-1.43772402041222,0.0457211189578733,-0.0109059032682428,0.00895787330746642,0.00273583905770344,0.00732190738352176,-0.0030967770839303,0.012341527291598,-4.21001486588524e-05,0.0053614980152806,missense,"F16R,D47V",-1.43772402041222,-1.43772402041222
PSD95-PDZ2 binding NMDAR2A,1,KVMEIKLIKGPKGLGRSIAGGVGNQHIPGDNSIYVTKIIEGGAAHK*GRLQIGDKILAVNSVGLEDVMHEDAVAALKNTYDVVYLKVAKP*,2,,FALSE,TRUE,291.333333333333,236,376,262,23,11,6,-1.09874764524161,0.107623461003501,-1.39979780132037,0.135977359582432,-1.76027138388461,0.283057727455291,-1.25923471665834,0.080871745253438,0.0302720215311582,0.0121279619474255,-0.00205515488899449,0.0152208900504831,-0.0206011881102608,0.0324710538499322,0.0208884910012855,0.00948344466521243,stop,"F16R,D47*",-1.25923471665834,-1.25923471665834
PSD95-PDZ2 binding NMDAR2A,1,KVMEIKLIKGPKGLGRSIAGGVGNQHIPGDNSIYVTKIIEGGAAHKYGRLQIGDKILAVNSVGLEDVMHEDAVAALKNTYDVVYLKVAKP*,2,,FALSE,FALSE,397,271,416,504,12,9,35,-1.32828350307531,0.122659349483883,-1.5710792976323,0.140994348905982,-1.46947626032919,0.121664365453665,-1.44629171010277,0.0736556325876076,0.00440589416989229,0.0138223386347714,-0.0212278821066143,0.015782476502174,0.0127574635017391,0.0139567649248784,-0.00104679234164276,0.00863724547722802,missense,"F16R,D47Y",-1.44629171010277,-1.44629171010277
PSD95-PDZ2 binding NMDAR2A,1,KVMEIKLIKGPKGLGRSIAGGVGNQHIPGDNSIYVTKIIEGGAAHKWGRLQIGDKILAVNSVGLEDVMHEDAVAALKNTYDVVYLKVAKP*,2,,FALSE,FALSE,387.333333333333,303,495,364,4,28,18,-1.55610512415746,0.18633333300838,-1.25795883109829,0.0951405954462675,-1.58421940291687,0.165840528299063,-1.37439090902797,0.0754556045480082,-0.0212670578567591,0.0209976853670325,0.0138218659419271,0.0106497474805521,-0.000405331223458427,0.0190244469681565,0.00738467239601626,0.00884831962224491,missense,"F16R,D47W",-1.37439090902797,-1.37439090902797
PSD95-PDZ2 binding NMDAR2A,1,KVMEIKLIKGPKGLGRSIAGGVGNQHIPGDNSIYVTKIIEGGAAHKCGRLQIGDKILAVNSVGLEDVMHEDAVAALKNTYDVVYLKVAKP*,2,,FALSE,FALSE,445.666666666667,432,438,467,24,26,22,-1.26590354864355,0.0893008019187619,-1.26882475490198,0.095840806713154,-1.60331525941149,0.150579374191225,-1.32050358030124,0.0599363127263195,0.0114354182771497,0.0100632029247796,0.0126055676403518,0.0107281269897448,-0.00259591824654257,0.0172737590031865,0.0137037829646647,0.00702844613277039,missense,"F16R,D47C",-1.32050358030124,-1.32050358030124
PSD95-PDZ2 binding NMDAR2A,1,KVMEIKLIKGPKGLGRSIAGGVGNQHIPGDNSIYVTKIIEGGAAHKFGRLQIGDKILAVNSVGLEDVMHEDAVAALKNTYDVVYLKVAKP*,2,,FALSE,FALSE,667.666666666667,515,729,759,13,29,31,-1.48964169070515,0.10715832404055,-1.38894976823361,0.0855248505454692,-1.63512040288859,0.127227728521536,-1.47290855857683,0.0591748007484053,-0.0137773712745872,0.0120755462070803,-0.000840859219592732,0.00957339038450316,-0.00624445501617665,0.0145949678221729,-0.00416802348207429,0.00693914724745744,missense,"F16R,D47F",-1.47290855857683,-1.47290855857683
PSD95-PDZ2 binding NMDAR2A,1,KVMEIKLIKGPKGLGSSIAGGVGNQHIPGDNSIYVTKIIEGGAAHKKGRLQIGDKILAVNSVGLEDVMHEDAVAALKNTYDVVYLKVAKP*,2,,FALSE,FALSE,98.3333333333333,59,128,108,2,6,9,-1.40150490886275,0.288395402534731,-1.30541047959627,0.209396820191867,-1.40914689690265,0.236189281453235,-1.36255945610162,0.137678242761216,-0.00384534041081139,0.0324989406133289,0.00851027343329339,0.0234392400826775,0.0196781648942315,0.0270945257202213,0.00877209057012057,0.0161448722633344,missense,"F16S,D47K",-1.36255945610162,-1.36255945610162
PSD95-PDZ2 binding NMDAR2A,1,KVMEIKLIKGPKGLGSSIAGGVGNQHIPGDNSIYVTKIIEGGAAHKNGRLQIGDKILAVNSVGLEDVMHEDAVAALKNTYDVVYLKVAKP*,2,,FALSE,FALSE,197.333333333333,155,224,213,14,17,15,-1.12425022499195,0.131223996268547,-1.18859662266563,0.128822318797699,-1.42071912747376,0.183937219006315,-1.20972113886404,0.0822305168435994,0.0273981656461181,0.0147874786639902,0.021586059565441,0.0144199766526529,0.0183506529219683,0.0211004143820952,0.026694712614501,0.00964278134265863,missense,"F16S,D47N",-1.20972113886404,-1.20972113886404
PSD95-PDZ2 binding NMDAR2A,1,KVMEIKLIKGPKGLGSSIAGGVGNQHIPGDNSIYVTKIIEGGAAHKTGRLQIGDKILAVNSVGLEDVMHEDAVAALKNTYDVVYLKVAKP*,2,,FALSE,FALSE,304.333333333333,293,309,311,13,13,35,-1.24049540422403,0.128204167011503,-1.3175899324533,0.13651584390449,-1.28712897691739,0.122018203585531,-1.28050823445331,0.0741932385122775,0.0142986323552085,0.0144471776369124,0.00714694270396279,0.0152811663397501,0.0336754879354252,0.0139973555744864,0.0183938468185637,0.00870028796533459,missense,"F16S,D47T",-1.28050823445331,-1.28050823445331
PSD95-PDZ2 binding NMDAR2A,1,KVMEIKLIKGPKGLGSSIAGGVGNQHIPGDNSIYVTKIIEGGAAHKRGRLQIGDKILAVNSVGLEDVMHEDAVAALKNTYDVVYLKVAKP*,2,,FALSE,FALSE,320.666666666667,281,330,351,10,9,15,-1.35680956382763,0.133319596916734,-1.40894188434497,0.151343845029494,-1.48430756924247,0.1839386875519,-1.40349305380362,0.0878828222763812,0.00119132574690836,0.0150236294500849,-0.00307871559613934,0.0169409674675644,0.0110560853598401,0.0211005828467515,0.00397200238680634,0.0103056002992013,missense,"F16S,D47R",-1.40349305380362,-1.40349305380362
PSD95-PDZ2 binding NMDAR2A,1,KVMEIKLIKGPKGLGSSIAGGVGNQHIPGDNSIYVTKIIEGGAAHKSGRLQIGDKILAVNSVGLEDVMHEDAVAALKNTYDVVYLKVAKP*,2,,FALSE,FALSE,639,612,620,685,33,31,72,-1.26564914072237,0.0773808222139348,-1.33131107807467,0.0835318601938898,-1.30685549590624,0.0869380728394208,-1.2992264334865,0.0475313437985238,0.0114640872082399,0.00871995435308083,0.0056110395983949,0.00935030113562954,0.0314125542712681,0.0099731276378033,0.0161988527052635,0.00557377446676688,missense,"F16S,D47S",-1.2992264334865,-1.2992264334865
PSD95-PDZ2 binding NMDAR2A,1,KVMEIKLIKGPKGLGSSIAGGVGNQHIPGDNSIYVTKIIEGGAAHKMGRLQIGDKILAVNSVGLEDVMHEDAVAALKNTYDVVYLKVAKP*,2,,FALSE,FALSE,121,104,128,131,9,2,2,-1.1367108160604,0.161568770951223,-1.67760370724249,0.289749785576949,-1.98201489997409,0.486285070542712,-1.32069121022993,0.135522282987111,0.025993996212135,0.0182069958326745,-0.0331518989528626,0.0324337054489149,-0.0460385634348831,0.0557843407207617,0.0136817804959326,0.0158920531216913,missense,"F16S,D47M",-1.32069121022993,-1.32069121022993
PSD95-PDZ2 binding NMDAR2A,1,KVMEIKLIKGPKGLGSSIAGGVGNQHIPGDNSIYVTKIIEGGAAHKIGRLQIGDKILAVNSVGLEDVMHEDAVAALKNTYDVVYLKVAKP*,2,,FALSE,FALSE,285.666666666667,256,332,269,9,16,16,-1.31984265585868,0.141651854105483,-1.34617459932538,0.115055902719137,-1.45365924564563,0.177950132799783,-1.35943919893089,0.0798194468682068,0.00535708337058161,0.0159625817675357,0.00394726245626767,0.0128790061104652,0.0145719171828047,0.0204136039552462,0.00913798827799231,0.00936004664188106,missense,"F16S,D47I",-1.35943919893089,-1.35943919893089
PSD95-PDZ2 binding NMDAR2A,1,KVMEIKLIKGPKGLGSSIAGGVGNQHIPGDNSIYVTKIIEGGAAHKQGRLQIGDKILAVNSVGLEDVMHEDAVAALKNTYDVVYLKVAKP*,2,,FALSE,FALSE,72,46,88,82,1,2,16,-1.45339047044522,0.389219353615128,-1.50469972301432,0.302913830089188,-1.12496538642481,0.184649195727538,-1.25963488446014,0.146131174869043,-0.00969226366179704,0.0438606737400156,-0.0137975553966325,0.0339072483589681,0.0522781338575883,0.0211820890096088,0.0208415652277253,0.0171361073807682,missense,"F16S,D47Q",-1.25963488446014,-1.25963488446014
PSD95-PDZ2 binding NMDAR2A,1,KVMEIKLIKGPKGLGSSIAGGVGNQHIPGDNSIYVTKIIEGGAAHKHGRLQIGDKILAVNSVGLEDVMHEDAVAALKNTYDVVYLKVAKP*,2,,FALSE,FALSE,96.6666666666667,93,113,84,8,24,5,-1.06769949299051,0.209867972049229,-1.00231028091264,0.166966801434397,-1.52636460715571,0.312191598715685,-1.10199093435086,0.120529868319383,0.0337708014953797,0.0236497763151626,0.0424383833231332,0.0186897534598263,0.00623149938182566,0.0358131548095418,0.0393277209670599,0.0141339640084448,missense,"F16S,D47H",-1.10199093435086,-1.10199093435086
PSD95-PDZ2 binding NMDAR2A,1,KVMEIKLIKGPKGLGSSIAGGVGNQHIPGDNSIYVTKIIEGGAAHKPGRLQIGDKILAVNSVGLEDVMHEDAVAALKNTYDVVYLKVAKP*,2,,FALSE,FALSE,207.666666666667,200,206,217,8,5,15,-1.29919374333961,0.154273962764632,-1.48687650735255,0.194818415986648,-1.37671065058913,0.184848359718804,-1.37308110855479,0.101206538488876,0.00768398517202915,0.0173849524299088,-0.0118024791077052,0.0218073780712326,0.0233990988189284,0.0212049361678316,0.00753826646364705,0.0118680090865993,missense,"F16S,D47P",-1.37308110855479,-1.37308110855479
PSD95-PDZ2 binding NMDAR2A,1,KVMEIKLIKGPKGLGSSIAGGVGNQHIPGDNSIYVTKIIEGGAAHKLGRLQIGDKILAVNSVGLEDVMHEDAVAALKNTYDVVYLKVAKP*,2,,FALSE,FALSE,314,241,379,322,3,5,15,-1.59028642745737,0.212869366363704,-1.58756424464249,0.193684114624705,-1.57457853660553,0.181043030796842,-1.58332226484378,0.112341697328803,-0.0251189089482347,0.0239879999301231,-0.0230731566927701,0.0216804078434884,0.00070062370654761,0.0207684066957251,-0.0171157133134506,0.0131737761671275,missense,"F16S,D47L",-1.58332226484378,-1.58332226484378
PSD95-PDZ2 binding NMDAR2A,1,KVMEIKLIKGPKGLGSSIAGGVGNQHIPGDNSIYVTKIIEGGAAHKEGRLQIGDKILAVNSVGLEDVMHEDAVAALKNTYDVVYLKVAKP*,2,,FALSE,FALSE,164,133,188,171,12,5,14,-1.12249295399067,0.144064496310452,-1.51099302109902,0.192395761398677,-1.41232071996034,0.190080131465722,-1.30248957620509,0.0985928343223647,0.0275961904600024,0.0162344595958622,-0.0145020079503243,0.0215361935208999,0.0193140788106502,0.0218051004652418,0.0158161994892421,0.0115615124386456,missense,"F16S,D47E",-1.30248957620509,-1.30248957620509
PSD95-PDZ2 binding NMDAR2A,1,KVMEIKLIKGPKGLGSSIAGGVGNQHIPGDNSIYVTKIIEGGAAHKDGRLQIGDKILAVNSVGLEDVMHEDAVAALKNTYDVVYLKVAKP*,1,,FALSE,FALSE,107.666666666667,100,113,110,3,11,12,-1.44757957083907,0.225378354799658,-1.14089596991646,0.158078154445375,-1.32463891657818,0.209216252271881,-1.26488508176969,0.110062461566738,-0.00903744018142866,0.0253976232068462,0.026925524848934,0.0176947854818267,0.0293725237253231,0.0240003064211496,0.0202258995770029,0.0129065010370956,missense,F16S,-1.26488508176969,-1.26488508176969
PSD95-PDZ2 binding NMDAR2A,1,KVMEIKLIKGPKGLGSSIAGGVGNQHIPGDNSIYVTKIIEGGAAHKAGRLQIGDKILAVNSVGLEDVMHEDAVAALKNTYDVVYLKVAKP*,2,,FALSE,FALSE,166,141,169,188,6,12,7,-1.25776083551745,0.179558825620811,-1.22911948191687,0.147242778610082,-1.56328311674535,0.263847008615504,-1.29128522350574,0.104538673493426,0.0123530110958645,0.0202342740527809,0.0170500545489564,0.0164819066264707,0.00199638125337387,0.030267290357762,0.0171300806043443,0.012258752699633,missense,"F16S,D47A",-1.29128522350574,-1.29128522350574
PSD95-PDZ2 binding NMDAR2A,1,KVMEIKLIKGPKGLGSSIAGGVGNQHIPGDNSIYVTKIIEGGAAHKGGRLQIGDKILAVNSVGLEDVMHEDAVAALKNTYDVVYLKVAKP*,2,,FALSE,FALSE,269.333333333333,253,290,265,9,14,19,-1.37182571795883,0.136274940540058,-1.30425992329545,0.126032429062523,-1.3441031213979,0.164624350597524,-1.33749582105982,0.0806602921380899,-0.000500827099708251,0.0153566636665191,0.00863906318921553,0.0141076849223054,0.0271396815113714,0.0188849327708484,0.0117111837637087,0.00945864856476467,missense,"F16S,D47G",-1.33749582105982,-1.33749582105982
PSD95-PDZ2 binding NMDAR2A,1,KVMEIKLIKGPKGLGSSIAGGVGNQHIPGDNSIYVTKIIEGGAAHKVGRLQIGDKILAVNSVGLEDVMHEDAVAALKNTYDVVYLKVAKP*,2,,FALSE,FALSE,484.666666666667,450,539,465,12,16,41,-1.37281729772912,0.118686811824335,-1.40885883730478,0.116423255725679,-1.34919965990638,0.113326393345959,-1.37650081860719,0.067020458268527,-0.000612567064301323,0.0133746780120737,-0.00306941956427406,0.0130320634270412,0.0265550305363037,0.0130002719022622,0.00713725334155724,0.00785917016425134,missense,"F16S,D47V",-1.37650081860719,-1.37650081860719
PSD95-PDZ2 binding NMDAR2A,1,KVMEIKLIKGPKGLGSSIAGGVGNQHIPGDNSIYVTKIIEGGAAHK*GRLQIGDKILAVNSVGLEDVMHEDAVAALKNTYDVVYLKVAKP*,2,,FALSE,TRUE,229.666666666667,197,264,228,10,3,16,-1.1971818259766,0.145416132052462,-1.55957072677094,0.258232692871614,-1.44944642581356,0.17795461795764,-1.33994476902935,0.103216574827107,0.0191795888296949,0.0163867738467981,-0.0199396478574942,0.0289057784156799,0.0150551920993984,0.0204141184715027,0.0114240072908355,0.0121037164814248,stop,"F16S,D47*",-1.33994476902935,-1.33994476902935
PSD95-PDZ2 binding NMDAR2A,1,KVMEIKLIKGPKGLGSSIAGGVGNQHIPGDNSIYVTKIIEGGAAHKYGRLQIGDKILAVNSVGLEDVMHEDAVAALKNTYDVVYLKVAKP*,2,,FALSE,FALSE,247.333333333333,212,287,243,14,9,15,-1.21506859254849,0.121761025109497,-1.39697793640296,0.150524367371106,-1.4319263552083,0.183511351074975,-1.3174758073446,0.0841317201779734,0.0171639500245155,0.0137211075116742,-0.00173950782835958,0.0168492376430152,0.0170650123618313,0.0210515608119921,0.0140588354889197,0.00986572640910118,missense,"F16S,D47Y",-1.3174758073446,-1.3174758073446
PSD95-PDZ2 binding NMDAR2A,1,KVMEIKLIKGPKGLGSSIAGGVGNQHIPGDNSIYVTKIIEGGAAHKWGRLQIGDKILAVNSVGLEDVMHEDAVAALKNTYDVVYLKVAKP*,2,,FALSE,FALSE,205.333333333333,172,231,213,7,6,19,-1.31167943140048,0.159734695111009,-1.43874110815539,0.183380630841216,-1.19045102351272,0.17352051711905,-1.30925268714482,0.0989462239132962,0.0062769875873227,0.018000315971319,-0.00641434963551915,0.0205270673588149,0.044765928953681,0.0199054592365111,0.0150231216576631,0.0116029527540531,missense,"F16S,D47W",-1.30925268714482,-1.30925268714482
PSD95-PDZ2 binding NMDAR2A,1,KVMEIKLIKGPKGLGSSIAGGVGNQHIPGDNSIYVTKIIEGGAAHKCGRLQIGDKILAVNSVGLEDVMHEDAVAALKNTYDVVYLKVAKP*,2,,FALSE,FALSE,317.333333333333,234,369,349,7,15,27,-1.40402709581646,0.153015638421989,-1.39628355875254,0.116433685352294,-1.43508560069925,0.138663898096213,-1.41022425853939,0.0770412485090444,-0.00412956270875323,0.0172431533314335,-0.00166178131636499,0.0130332308875689,0.0167025985482821,0.0159068715155809,0.0031826660439119,0.00903426054284815,missense,"F16S,D47C",-1.41022425853939,-1.41022425853939
PSD95-PDZ2 binding NMDAR2A,1,KVMEIKLIKGPKGLGSSIAGGVGNQHIPGDNSIYVTKIIEGGAAHKFGRLQIGDKILAVNSVGLEDVMHEDAVAALKNTYDVVYLKVAKP*,2,,FALSE,FALSE,417.333333333333,398,482,372,12,32,17,-1.44572934788369,0.112864282426548,-1.24337370169152,0.0946002448068501,-1.59172923393914,0.170814157741554,-1.36730477913343,0.0667382052531631,-0.0088289407205499,0.0127185439840866,0.0154544807518801,0.0105892622814238,-0.00126682378796159,0.0195949983920961,0.00821562912305171,0.00782607169649348,missense,"F16S,D47F",-1.36730477913343,-1.36730477913343
PSD95-PDZ2 binding NMDAR2A,1,KVMEIKLIKGPKGLGMSIAGGVGNQHIPGDNSIYVTKIIEGGAAHKKGRLQIGDKILAVNSVGLEDVMHEDAVAALKNTYDVVYLKVAKP*,2,,FALSE,FALSE,101,101,108,94,4,7,15,-1.36608173503524,0.203966278434218,-1.26022224045878,0.182071207235403,-1.19749819134968,0.19112479190272,-1.27036511693585,0.110716181457833,0.000146455617966723,0.0229847213641247,0.0135685068156645,0.0203804944823097,0.0439575109381029,0.021924939007046,0.0195832819347241,0.0129831596574126,missense,"F16M,D47K",-1.27036511693585,-1.27036511693585
PSD95-PDZ2 binding NMDAR2A,1,KVMEIKLIKGPKGLGMSIAGGVGNQHIPGDNSIYVTKIIEGGAAHKNGRLQIGDKILAVNSVGLEDVMHEDAVAALKNTYDVVYLKVAKP*,2,,FALSE,FALSE,118,102,126,126,266,480,341,-0.137342332171182,0.121336554975485,-0.0650701774682988,0.103776341750443,-0.251171253430848,0.0783501853942286,-0.173896917397187,0.055583258502436,0.138611661831256,0.0136732744687194,0.147350176060082,0.0116164065288184,0.15251569529524,0.00898796550074758,0.148160889168296,0.00651798418184429,missense,"F16M,D47N",-0.173896917397187,-0.173896917397187
PSD95-PDZ2 binding NMDAR2A,1,KVMEIKLIKGPKGLGMSIAGGVGNQHIPGDNSIYVTKIIEGGAAHKTGRLQIGDKILAVNSVGLEDVMHEDAVAALKNTYDVVYLKVAKP*,2,,FALSE,FALSE,209.333333333333,189,210,229,1091,637,995,0.0869037503072499,0.0884892455312586,-0.132296227798557,0.0803457449823621,-0.0918787959849068,0.0547583311358979,-0.0649829975696505,0.0402872475262466,0.163881690594494,0.00997174958464298,0.139825097445912,0.00899365713642439,0.170788978311095,0.00628161871795923,0.160932706182,0.00472429377443952,missense,"F16M,D47T",-0.0649829975696505,-0.0649829975696505
PSD95-PDZ2 binding NMDAR2A,1,KVMEIKLIKGPKGLGMSIAGGVGNQHIPGDNSIYVTKIIEGGAAHKRGRLQIGDKILAVNSVGLEDVMHEDAVAALKNTYDVVYLKVAKP*,2,,FALSE,FALSE,208.333333333333,161,243,221,9,12,41,-1.26246565078258,0.153813693866587,-1.3114571186787,0.136944178183888,-1.1119814329108,0.118972744486629,-1.21422696125394,0.0775591312471833,0.0118228309662429,0.0173330852661043,0.00783343113446311,0.0153291127698881,0.0537675920593795,0.0136479948017308,0.0261663362678301,0.00909499018674068,missense,"F16M,D47R",-1.21422696125394,-1.21422696125394
PSD95-PDZ2 binding NMDAR2A,1,KVMEIKLIKGPKGLGMSIAGGVGNQHIPGDNSIYVTKIIEGGAAHKSGRLQIGDKILAVNSVGLEDVMHEDAVAALKNTYDVVYLKVAKP*,2,,FALSE,FALSE,445.666666666667,347,488,502,955,1743,1710,-0.131522235457018,0.0658114430547214,-0.0893919016700008,0.0533095065998706,-0.178730675074559,0.0412303223143038,-0.14257754059305,0.029222546505804,0.139267521722971,0.00741621454681578,0.14462767658628,0.00596730324146525,0.16082573841568,0.00472974904502221,0.151833563424801,0.00342678894706563,missense,"F16M,D47S",-0.14257754059305,-0.14257754059305
PSD95-PDZ2 binding NMDAR2A,1,KVMEIKLIKGPKGLGMSIAGGVGNQHIPGDNSIYVTKIIEGGAAHKMGRLQIGDKILAVNSVGLEDVMHEDAVAALKNTYDVVYLKVAKP*,2,,FALSE,FALSE,106,88,131,99,20,52,125,-0.853375555122095,0.148384546787665,-0.728538078332008,0.113659227552422,-0.506037183326553,0.095730202441953,-0.648306501270082,0.0656609000195884,0.0579227153871472,0.0167212810315424,0.073083606962972,0.0127226665608953,0.123278672131958,0.0109817194764575,0.0925291351705818,0.00769974123907436,missense,"F16M,D47M",-0.648306501270082,-0.648306501270082
PSD95-PDZ2 binding NMDAR2A,1,KVMEIKLIKGPKGLGMSIAGGVGNQHIPGDNSIYVTKIIEGGAAHKIGRLQIGDKILAVNSVGLEDVMHEDAVAALKNTYDVVYLKVAKP*,2,,FALSE,FALSE,205.666666666667,179,199,239,100,102,127,-0.58945811381209,0.0961796979309783,-0.653543655829634,0.0910230900410907,-0.795356402443857,0.0851876925226331,-0.687951636446739,0.0522281846629085,0.0876632631787253,0.010838377671053,0.0814782534159803,0.0101888465096337,0.0900893293493545,0.00977233222396586,0.0878801388553118,0.0061245506408078,missense,"F16M,D47I",-0.687951636446739,-0.687951636446739
PSD95-PDZ2 binding NMDAR2A,1,KVMEIKLIKGPKGLGMSIAGGVGNQHIPGDNSIYVTKIIEGGAAHKQGRLQIGDKILAVNSVGLEDVMHEDAVAALKNTYDVVYLKVAKP*,2,,FALSE,FALSE,48.3333333333333,44,64,37,52,159,56,-0.369591781645886,0.187742414538444,-0.190485429646844,0.144751092013116,-0.44545026252121,0.137923477567601,-0.334148647308276,0.0881594866681458,0.112439743001698,0.0211564731166375,0.133311576031921,0.0162029948440303,0.130228919297998,0.0158219339479961,0.129368931503059,0.0103380434156681,missense,"F16M,D47Q",-0.334148647308276,-0.334148647308276
PSD95-PDZ2 binding NMDAR2A,1,KVMEIKLIKGPKGLGMSIAGGVGNQHIPGDNSIYVTKIIEGGAAHKHGRLQIGDKILAVNSVGLEDVMHEDAVAALKNTYDVVYLKVAKP*,2,,FALSE,FALSE,78,78,75,81,83,155,187,-0.400380270632277,0.141496862707802,-0.244492142305152,0.13463336901519,-0.304303884901426,0.0929305898708261,-0.311089240441463,0.0672811838652382,0.108970224187083,0.0159451159682042,0.127266229675112,0.0150704478539608,0.14642056921202,0.0106605610633901,0.132072998397483,0.00788974421408131,missense,"F16M,D47H",-0.311089240441463,-0.311089240441463
PSD95-PDZ2 binding NMDAR2A,1,KVMEIKLIKGPKGLGMSIAGGVGNQHIPGDNSIYVTKIIEGGAAHKPGRLQIGDKILAVNSVGLEDVMHEDAVAALKNTYDVVYLKVAKP*,2,,FALSE,FALSE,108.333333333333,97,111,117,23,3,12,-0.878669141206665,0.154337096330613,-1.49882771449838,0.249751064298533,-1.33912738456382,0.206368905484993,-1.13334005302029,0.110773649099163,0.0550724107538701,0.0173920668776201,-0.0131402607097002,0.0279563708352095,0.0277104746853819,0.0236736721629096,0.0356515590235648,0.0129898986142,missense,"F16M,D47P",-1.13334005302029,-1.13334005302029
PSD95-PDZ2 binding NMDAR2A,1,KVMEIKLIKGPKGLGMSIAGGVGNQHIPGDNSIYVTKIIEGGAAHKLGRLQIGDKILAVNSVGLEDVMHEDAVAALKNTYDVVYLKVAKP*,2,,FALSE,FALSE,202.333333333333,191,209,207,42,89,162,-0.868720686941713,0.101827306312702,-0.708626693166223,0.0893391642827386,-0.665796642646831,0.0758680989236846,-0.728853451785349,0.0502858177279771,0.0561934904295843,0.0114748000543221,0.0753124265642049,0.0100003530067464,0.104951816853138,0.00870323219150431,0.083083777638488,0.00589677851484176,missense,"F16M,D47L",-0.728853451785349,-0.728853451785349
PSD95-PDZ2 binding NMDAR2A,1,KVMEIKLIKGPKGLGMSIAGGVGNQHIPGDNSIYVTKIIEGGAAHKEGRLQIGDKILAVNSVGLEDVMHEDAVAALKNTYDVVYLKVAKP*,2,,FALSE,FALSE,99.3333333333333,87,105,106,212,524,240,-0.157250925640442,0.131496622441977,0.014150552530994,0.112775139599427,-0.310809071119381,0.0847277170280358,-0.185948863103467,0.0602192298014742,0.136368185717678,0.0148182005886189,0.156217902457632,0.0126237044574333,0.145674324783769,0.00971956599430312,0.146747614855302,0.0070616224716594,missense,"F16M,D47E",-0.185948863103467,-0.185948863103467
PSD95-PDZ2 binding NMDAR2A,1,KVMEIKLIKGPKGLGMSIAGGVGNQHIPGDNSIYVTKIIEGGAAHKDGRLQIGDKILAVNSVGLEDVMHEDAVAALKNTYDVVYLKVAKP*,1,,FALSE,FALSE,116,84,138,126,229,323,475,-0.124318926098272,0.133611145708702,-0.207977510264024,0.100300643264136,-0.140376306297999,0.0758632962829777,-0.158057554667609,0.0551173413475299,0.140079254229841,0.0150564837424653,0.131353565987853,0.0112273474628741,0.165225571570282,0.00870268125510552,0.150018295849794,0.00646334829457269,missense,F16M,-0.158057554667609,-0.158057554667609
PSD95-PDZ2 binding NMDAR2A,1,KVMEIKLIKGPKGLGMSIAGGVGNQHIPGDNSIYVTKIIEGGAAHKAGRLQIGDKILAVNSVGLEDVMHEDAVAALKNTYDVVYLKVAKP*,2,,FALSE,FALSE,159.666666666667,147,179,153,370,369,395,-0.153712042061888,0.101169650875742,-0.247269582659103,0.0874729221987624,-0.264708324118402,0.066822933515691,-0.235695871578525,0.0470182003333352,0.136766978369177,0.0114006896323044,0.126955331490451,0.00979145157157353,0.150962786087576,0.00766561327297154,0.140914019937144,0.00551360057485716,missense,"F16M,D47A",-0.235695871578525,-0.235695871578525
PSD95-PDZ2 binding NMDAR2A,1,KVMEIKLIKGPKGLGMSIAGGVGNQHIPGDNSIYVTKIIEGGAAHKGGRLQIGDKILAVNSVGLEDVMHEDAVAALKNTYDVVYLKVAKP*,2,,FALSE,FALSE,163,147,188,154,148,145,265,-0.419876579847157,0.103349354509825,-0.534220902728149,0.089167607463853,-0.403606522643127,0.0708110869118217,-0.446466382357816,0.0488631603697534,0.106773207903936,0.0116463178855155,0.0948348777176725,0.00998114946076133,0.135029036726618,0.0081231155105955,0.116197965278375,0.00572995025743256,missense,"F16M,D47G",-0.446466382357816,-0.446466382357816
PSD95-PDZ2 binding NMDAR2A,1,KVMEIKLIKGPKGLGMSIAGGVGNQHIPGDNSIYVTKIIEGGAAHKVGRLQIGDKILAVNSVGLEDVMHEDAVAALKNTYDVVYLKVAKP*,2,,FALSE,FALSE,333,245,375,379,194,331,492,-0.533950083683374,0.0819480189124379,-0.500434260704659,0.0640936321530577,-0.493784191277496,0.0542399931384239,-0.504163099405681,0.0369548780200532,0.0939183981734613,0.00923462640738367,0.0986168511652655,0.00717444529687602,0.124684277865546,0.00622215741591404,0.109432145871695,0.00433352266251421,missense,"F16M,D47V",-0.504163099405681,-0.504163099405681
PSD95-PDZ2 binding NMDAR2A,1,KVMEIKLIKGPKGLGMSIAGGVGNQHIPGDNSIYVTKIIEGGAAHK*GRLQIGDKILAVNSVGLEDVMHEDAVAALKNTYDVVYLKVAKP*,2,,FALSE,TRUE,104.333333333333,80,140,93,4,5,6,-1.29768247023961,0.213054196300163,-1.43507223163464,0.197317114498191,-1.50023087946009,0.287962043862477,-1.39758196010551,0.129343013363777,0.00785428877012964,0.0240088281994914,-0.00600366681080047,0.0220870747459607,0.00922943795404871,0.0330336540078098,0.00466516821154886,0.0151674395825539,stop,"F16M,D47*",-1.39758196010551,-1.39758196010551
PSD95-PDZ2 binding NMDAR2A,1,KVMEIKLIKGPKGLGMSIAGGVGNQHIPGDNSIYVTKIIEGGAAHKYGRLQIGDKILAVNSVGLEDVMHEDAVAALKNTYDVVYLKVAKP*,2,,FALSE,FALSE,133,134,132,133,53,18,54,-0.690792704502903,0.113794384399266,-1.04200839820259,0.134895784433225,-0.885310388817091,0.115037044909232,-0.854453450363922,0.0693800248310019,0.076243986671569,0.0128233560875738,0.0379946974011746,0.0150998218338478,0.0797702302673388,0.0131965098199792,0.0683552635853055,0.00813586530492118,missense,"F16M,D47Y",-0.854453450363922,-0.854453450363922
PSD95-PDZ2 binding NMDAR2A,1,KVMEIKLIKGPKGLGMSIAGGVGNQHIPGDNSIYVTKIIEGGAAHKWGRLQIGDKILAVNSVGLEDVMHEDAVAALKNTYDVVYLKVAKP*,2,,FALSE,FALSE,128.333333333333,97,131,157,3,9,16,-1.43864159538112,0.226376653216714,-1.24313330841267,0.162639957637067,-1.34739859464842,0.182381938050659,-1.32266523699782,0.106976946057176,-0.00803023018065027,0.0255101202878854,0.0154813896408113,0.0182054197890812,0.0267616402886834,0.0209219998511906,0.0134502957720377,0.0125446773184794,missense,"F16M,D47W",-1.32266523699782,-1.32266523699782
PSD95-PDZ2 binding NMDAR2A,1,KVMEIKLIKGPKGLGMSIAGGVGNQHIPGDNSIYVTKIIEGGAAHKCGRLQIGDKILAVNSVGLEDVMHEDAVAALKNTYDVVYLKVAKP*,2,,FALSE,FALSE,174,155,177,190,409,527,474,-0.133889547714854,0.0984455884694236,-0.137374824155924,0.0888683674505358,-0.278388356366692,0.0701564398030297,-0.20271431479154,0.0480582486353228,0.13900075207337,0.0110937182257152,0.139256614891142,0.0099476534482237,0.14939347700071,0.00804801746712081,0.144781610129265,0.00563556208922954,missense,"F16M,D47C",-0.20271431479154,-0.20271431479154
PSD95-PDZ2 binding NMDAR2A,1,KVMEIKLIKGPKGLGMSIAGGVGNQHIPGDNSIYVTKIIEGGAAHKFGRLQIGDKILAVNSVGLEDVMHEDAVAALKNTYDVVYLKVAKP*,2,,FALSE,FALSE,276.666666666667,289,322,219,44,62,158,-0.970937496714426,0.0867862881408445,-0.940788267761833,0.0826384091723108,-0.693130196760684,0.0816098284821209,-0.863503405127791,0.0482608946996294,0.0446747976859048,0.00977984530804331,0.049324969448415,0.0092502909588861,0.101816239826076,0.00936189645536259,0.0672940184624648,0.00565932542871792,missense,"F16M,D47F",-0.863503405127791,-0.863503405127791
PSD95-PDZ2 binding NMDAR2A,1,KVMEIKLIKGPKGLGISIAGGVGNQHIPGDNSIYVTKIIEGGAAHKKGRLQIGDKILAVNSVGLEDVMHEDAVAALKNTYDVVYLKVAKP*,2,,FALSE,FALSE,101.333333333333,113,127,64,5,9,24,-1.33354611516101,0.186117662511367,-1.23403550580827,0.16355680365057,-0.911874570864307,0.162780563036735,-1.14474387960784,0.0980628043072151,0.00381285656894301,0.0209733817109656,0.0164997698591643,0.0183080487297196,0.0767229119924091,0.0186734221164231,0.0343142865549692,0.0114993583413917,missense,"F16I,D47K",-1.14474387960784,-1.14474387960784
PSD95-PDZ2 binding NMDAR2A,1,KVMEIKLIKGPKGLGISIAGGVGNQHIPGDNSIYVTKIIEGGAAHKNGRLQIGDKILAVNSVGLEDVMHEDAVAALKNTYDVVYLKVAKP*,2,,FALSE,FALSE,121.333333333333,87,148,129,55,181,219,-0.553176886814445,0.136943224318679,-0.398414945559124,0.0990400470417347,-0.407065079716645,0.0826946405700402,-0.429981277265815,0.0575908080462337,0.0917517522156931,0.015431971783928,0.110036581505848,0.0110862401744391,0.134632287293254,0.00948634100609278,0.118131095093371,0.00675339996212225,missense,"F16I,D47N",-0.429981277265815,-0.429981277265815
PSD95-PDZ2 binding NMDAR2A,1,KVMEIKLIKGPKGLGISIAGGVGNQHIPGDNSIYVTKIIEGGAAHKTGRLQIGDKILAVNSVGLEDVMHEDAVAALKNTYDVVYLKVAKP*,2,,FALSE,FALSE,166.666666666667,131,219,150,336,393,330,-0.142990144053599,0.107078900648295,-0.304121521543609,0.0800232008660792,-0.319758391759937,0.0684326765388855,-0.280672656015792,0.0467825559909919,0.137975216515732,0.0120665960778982,0.120591499205611,0.00895755253382401,0.144647700727071,0.00785027543662492,0.135639806488512,0.00548596768435529,missense,"F16I,D47T",-0.280672656015792,-0.280672656015792
PSD95-PDZ2 binding NMDAR2A,1,KVMEIKLIKGPKGLGISIAGGVGNQHIPGDNSIYVTKIIEGGAAHKRGRLQIGDKILAVNSVGLEDVMHEDAVAALKNTYDVVYLKVAKP*,2,,FALSE,FALSE,224.333333333333,190,244,239,19,11,64,-1.03952660026677,0.137989230689327,-1.34931407493492,0.139374451802588,-1.00635721917296,0.0984454485854151,-1.0999818330841,0.0694744826902416,0.0369455718262778,0.0155498450184598,0.00359583915156703,0.015601150171235,0.0658843060702332,0.0112931997689505,0.0395633187105048,0.00814694192851188,missense,"F16I,D47R",-1.0999818330841,-1.0999818330841
PSD95-PDZ2 binding NMDAR2A,1,KVMEIKLIKGPKGLGISIAGGVGNQHIPGDNSIYVTKIIEGGAAHKSGRLQIGDKILAVNSVGLEDVMHEDAVAALKNTYDVVYLKVAKP*,2,,FALSE,FALSE,452.333333333333,400,474,483,351,671,922,-0.486006954458239,0.0635875791100843,-0.357375258414089,0.0552235468926853,-0.371820532421048,0.0440185153041934,-0.393357411039145,0.0302708051067541,0.0993210533330463,0.00716560991985686,0.114630438657208,0.00618155506205208,0.138675376324739,0.00504959745733241,0.122425801578292,0.00354971324412129,missense,"F16I,D47S",-0.393357411039145,-0.393357411039145
PSD95-PDZ2 binding NMDAR2A,1,KVMEIKLIKGPKGLGISIAGGVGNQHIPGDNSIYVTKIIEGGAAHKMGRLQIGDKILAVNSVGLEDVMHEDAVAALKNTYDVVYLKVAKP*,2,,FALSE,FALSE,123.333333333333,106,131,133,74,109,91,-0.524067281757796,0.123459481720287,-0.511405857012245,0.106944722809986,-0.710851956949052,0.0987067100295473,-0.59471875825285,0.0625392257718499,0.0950320795638364,0.0139125046006819,0.0973887242065654,0.0119710654212504,0.0997832826813789,0.0113231704554871,0.0988131147489246,0.00733367735732589,missense,"F16I,D47M",-0.59471875825285,-0.59471875825285
PSD95-PDZ2 binding NMDAR2A,1,KVMEIKLIKGPKGLGISIAGGVGNQHIPGDNSIYVTKIIEGGAAHKIGRLQIGDKILAVNSVGLEDVMHEDAVAALKNTYDVVYLKVAKP*,2,,FALSE,FALSE,216.333333333333,179,248,222,25,78,230,-0.996253496896582,0.111839603293471,-0.796827205019157,0.0865706760445566,-0.572157317048145,0.075646563929605,-0.73675043759887,0.0507587081481703,0.0418219672341855,0.0126030740910132,0.0654395308304413,0.00969045689456399,0.115693680752495,0.00867781873684589,0.0821577356970188,0.00595223212374505,missense,"F16I,D47I",-0.73675043759887,-0.73675043759887
PSD95-PDZ2 binding NMDAR2A,1,KVMEIKLIKGPKGLGISIAGGVGNQHIPGDNSIYVTKIIEGGAAHKQGRLQIGDKILAVNSVGLEDVMHEDAVAALKNTYDVVYLKVAKP*,2,,FALSE,FALSE,63,65,58,66,16,32,65,-0.82995721734727,0.170993096674864,-0.631943535645689,0.163217815322595,-0.589095656945827,0.119020165858287,-0.658273561938276,0.0838204026145221,0.0605617004816314,0.0192690120760728,0.0838961048539452,0.0182701034123201,0.113750593906251,0.0136534347588964,0.0913603454032111,0.00982921968011881,missense,"F16I,D47Q",-0.658273561938276,-0.658273561938276
PSD95-PDZ2 binding NMDAR2A,1,KVMEIKLIKGPKGLGISIAGGVGNQHIPGDNSIYVTKIIEGGAAHKHGRLQIGDKILAVNSVGLEDVMHEDAVAALKNTYDVVYLKVAKP*,2,,FALSE,FALSE,90.6666666666667,75,94,103,25,56,160,-0.740989986555651,0.154286454757909,-0.609422460672469,0.128271982471309,-0.43675499487045,0.0907217389880726,-0.540527864313195,0.0667726858930253,0.0705873136662277,0.0173863601380208,0.086417045156351,0.0143583736862437,0.131226399588205,0.0104071720582385,0.105167822965306,0.0078301150770231,missense,"F16I,D47H",-0.540527864313195,-0.540527864313195
PSD95-PDZ2 binding NMDAR2A,1,KVMEIKLIKGPKGLGISIAGGVGNQHIPGDNSIYVTKIIEGGAAHKPGRLQIGDKILAVNSVGLEDVMHEDAVAALKNTYDVVYLKVAKP*,2,,FALSE,FALSE,153.333333333333,144,163,153,2,7,14,-1.67161312672959,0.254156577386419,-1.24056259646456,0.184250329157557,-1.3761414968801,0.191729279575786,-1.38418792179324,0.117735910584275,-0.0342835195720389,0.0286406074520326,0.0157691472795372,0.0206244187303283,0.0234643894608789,0.0219942829954974,0.0062358233368966,0.0138063298823999,missense,"F16I,D47P",-1.38418792179324,-1.38418792179324
PSD95-PDZ2 binding NMDAR2A,1,KVMEIKLIKGPKGLGISIAGGVGNQHIPGDNSIYVTKIIEGGAAHKLGRLQIGDKILAVNSVGLEDVMHEDAVAALKNTYDVVYLKVAKP*,2,,FALSE,FALSE,192.666666666667,159,188,231,44,36,161,-0.799818313338244,0.108332118085192,-0.942833008824127,0.105469064206929,-0.705639634120675,0.0762524277967656,-0.790193599118608,0.0536756365429131,0.063958018324882,0.012207819685138,0.0490960873831472,0.0118058847072099,0.100381215890145,0.00874732059582413,0.0758907105027665,0.00629428643377931,missense,"F16I,D47L",-0.790193599118608,-0.790193599118608
PSD95-PDZ2 binding NMDAR2A,1,KVMEIKLIKGPKGLGISIAGGVGNQHIPGDNSIYVTKIIEGGAAHKEGRLQIGDKILAVNSVGLEDVMHEDAVAALKNTYDVVYLKVAKP*,2,,FALSE,FALSE,83,59,115,75,42,87,178,-0.518343373278946,0.165284023787825,-0.539328231372481,0.114455248249724,-0.29506541872082,0.095236873722174,-0.415225994174503,0.0669359185697569,0.0956771001158124,0.0186256633295868,0.094263178958513,0.0128117706849109,0.147480362687853,0.0109251271213585,0.119861376915255,0.00784925659613447,missense,"F16I,D47E",-0.415225994174503,-0.415225994174503
PSD95-PDZ2 binding NMDAR2A,1,KVMEIKLIKGPKGLGISIAGGVGNQHIPGDNSIYVTKIIEGGAAHKDGRLQIGDKILAVNSVGLEDVMHEDAVAALKNTYDVVYLKVAKP*,1,,FALSE,FALSE,155,131,186,148,99,122,260,-0.500798441946295,0.11066349503516,-0.581194121473119,0.092116012553563,-0.395628963326098,0.0786995948344574,-0.480005057236928,0.0526342810962238,0.0976542179076818,0.0124705398269238,0.0895768391733879,0.0103111849154324,0.135944184885628,0.00902804811163881,0.112265044499136,0.00617217163676896,missense,F16I,-0.480005057236928,-0.480005057236928
PSD95-PDZ2 binding NMDAR2A,1,KVMEIKLIKGPKGLGISIAGGVGNQHIPGDNSIYVTKIIEGGAAHKAGRLQIGDKILAVNSVGLEDVMHEDAVAALKNTYDVVYLKVAKP*,2,,FALSE,FALSE,168,137,193,174,166,151,238,-0.454050693345791,0.110261820372189,-0.534040701797502,0.0884275237687425,-0.482330768451574,0.0707653905724478,-0.492790952595568,0.0493967170422369,0.102922167022757,0.0124252755789399,0.0948550488591096,0.00989830675381346,0.125998160770952,0.00811787344103643,0.110765703403567,0.00579251790900723,missense,"F16I,D47A",-0.492790952595568,-0.492790952595568
PSD95-PDZ2 binding NMDAR2A,1,KVMEIKLIKGPKGLGISIAGGVGNQHIPGDNSIYVTKIIEGGAAHKGGRLQIGDKILAVNSVGLEDVMHEDAVAALKNTYDVVYLKVAKP*,2,,FALSE,FALSE,232.666666666667,184,246,268,86,248,367,-0.641804399951533,0.0959026515881488,-0.45508251746938,0.0772729555621045,-0.492478863947598,0.0625516704112384,-0.511232732616953,0.0433645619277781,0.0817644214162626,0.0108071576427044,0.103693386696634,0.00864969847994177,0.12483401888976,0.00717563401849662,0.108603123632192,0.00508515578814936,missense,"F16I,D47G",-0.511232732616953,-0.511232732616953
PSD95-PDZ2 binding NMDAR2A,1,KVMEIKLIKGPKGLGISIAGGVGNQHIPGDNSIYVTKIIEGGAAHKVGRLQIGDKILAVNSVGLEDVMHEDAVAALKNTYDVVYLKVAKP*,2,,FALSE,FALSE,404.333333333333,326,468,419,128,191,364,-0.695160995143877,0.0731211978678433,-0.722486066239652,0.0611587936636905,-0.629389657838391,0.0565692664719672,-0.67788615849151,0.0361108700350747,0.0757517291082548,0.00823994226744418,0.0737610507001119,0.00684592844598435,0.109128255259735,0.00648936071936966,0.0890604695495263,0.00423454986308398,missense,"F16I,D47V",-0.67788615849151,-0.67788615849151
PSD95-PDZ2 binding NMDAR2A,1,KVMEIKLIKGPKGLGISIAGGVGNQHIPGDNSIYVTKIIEGGAAHK*GRLQIGDKILAVNSVGLEDVMHEDAVAALKNTYDVVYLKVAKP*,2,,FALSE,TRUE,130,103,158,129,2,2,14,-1.57523335291077,0.261664398395028,-1.73937933058532,0.2865479549667,-1.3263709997866,0.194510312510556,-1.48919415918065,0.137082539593133,-0.0234225955831877,0.0294866550205783,-0.0400668734279425,0.0320753023160071,0.0291738272698719,0.0223133100398929,-0.00607775835526234,0.0160750169880006,stop,"F16I,D47*",-1.48919415918065,-1.48919415918065
PSD95-PDZ2 binding NMDAR2A,1,KVMEIKLIKGPKGLGISIAGGVGNQHIPGDNSIYVTKIIEGGAAHKYGRLQIGDKILAVNSVGLEDVMHEDAVAALKNTYDVVYLKVAKP*,2,,FALSE,FALSE,158.333333333333,117,200,158,22,12,78,-0.908990499923169,0.131974345047518,-1.28286818482055,0.138146010038315,-0.819963499245444,0.101095513380948,-0.961384515660171,0.0693946126469319,0.0516555323030271,0.0148720345903078,0.0110335890155377,0.0154636421545708,0.0872665187074474,0.0115972027631636,0.0558159664852953,0.00813757594866611,missense,"F16I,D47Y",-0.961384515660171,-0.961384515660171
PSD95-PDZ2 binding NMDAR2A,1,KVMEIKLIKGPKGLGISIAGGVGNQHIPGDNSIYVTKIIEGGAAHKWGRLQIGDKILAVNSVGLEDVMHEDAVAALKNTYDVVYLKVAKP*,2,,FALSE,FALSE,131,104,145,144,7,3,22,-1.21045673322954,0.1719058576844,-1.5952336851668,0.241385032211193,-1.2120486435713,0.159815430292364,-1.28439710247561,0.105319001880515,0.0176836550572802,0.0193718700467005,-0.0239316504253139,0.027019902772061,0.0422883513575585,0.0183332760060158,0.017937817774252,0.0123502580956951,missense,"F16I,D47W",-1.28439710247561,-1.28439710247561
PSD95-PDZ2 binding NMDAR2A,1,KVMEIKLIKGPKGLGISIAGGVGNQHIPGDNSIYVTKIIEGGAAHKCGRLQIGDKILAVNSVGLEDVMHEDAVAALKNTYDVVYLKVAKP*,2,,FALSE,FALSE,176,141,221,166,136,178,365,-0.42920695565141,0.105634090607152,-0.520949443703411,0.0839427629106955,-0.320600551883008,0.0738360940279576,-0.412575200378092,0.0490903944223452,0.105721778767073,0.0119037821241669,0.0963204442799689,0.00939629632992623,0.144551092070765,0.00847013012788764,0.120172222887583,0.00575659691328317,missense,"F16I,D47C",-0.412575200378092,-0.412575200378092
PSD95-PDZ2 binding NMDAR2A,1,KVMEIKLIKGPKGLGISIAGGVGNQHIPGDNSIYVTKIIEGGAAHKFGRLQIGDKILAVNSVGLEDVMHEDAVAALKNTYDVVYLKVAKP*,2,,FALSE,FALSE,325.666666666667,290,392,295,56,73,145,-0.901184313549397,0.0835801170652785,-0.95058284975891,0.0760347764917215,-0.821419474157443,0.0809667729665829,-0.893454154282929,0.0461922758390778,0.0525352023156142,0.00941854563937595,0.04822859387438,0.00851110049899124,0.0870994960997387,0.00928812814505624,0.0637818366565164,0.0054167483403173,missense,"F16I,D47F",-0.893454154282929,-0.893454154282929
PSD95-PDZ2 binding NMDAR2A,1,KVMEIKLIKGPKGLGQSIAGGVGNQHIPGDNSIYVTKIIEGGAAHKKGRLQIGDKILAVNSVGLEDVMHEDAVAALKNTYDVVYLKVAKP*,2,,FALSE,FALSE,65,60,56,79,2,0,4,-1.41666249252507,0.280382298115887,,,-1.58123416624192,0.349498223017299,-1.48110494650701,0.218702357236163,-0.00555343078587861,0.0315959532482475,,,-6.2878884500378e-05,0.0400927956359815,-0.00512917488479042,0.0256461845419678,missense,"F16Q,D47K",-1.48110494650701,-1.48110494650701
PSD95-PDZ2 binding NMDAR2A,1,KVMEIKLIKGPKGLGQSIAGGVGNQHIPGDNSIYVTKIIEGGAAHKNGRLQIGDKILAVNSVGLEDVMHEDAVAALKNTYDVVYLKVAKP*,2,,FALSE,FALSE,80,68,72,100,5,4,2,-1.18451334756029,0.207796566718852,-1.30544706308899,0.2338593452049,-1.89174717417551,0.487044792664938,-1.29823930389878,0.147990496574691,0.0206071848457696,0.0234163520711337,0.00850617838892631,0.0261775003689779,-0.0356834736386523,0.0558714924765663,0.0163146086938744,0.0173541411879414,missense,"F16Q,D47N",-1.29823930389878,-1.29823930389878
PSD95-PDZ2 binding NMDAR2A,1,KVMEIKLIKGPKGLGQSIAGGVGNQHIPGDNSIYVTKIIEGGAAHKTGRLQIGDKILAVNSVGLEDVMHEDAVAALKNTYDVVYLKVAKP*,2,,FALSE,FALSE,119,81,120,156,1,10,11,-1.5223019975314,0.377511807953182,-1.18506803476698,0.160408037203186,-1.39573113136558,0.216364966174763,-1.28718158486185,0.121949366926714,-0.0174578230523562,0.0425413641121528,0.0219810389105598,0.0179555854370255,0.0212171585444265,0.0248203733247635,0.0176112947772715,0.0143004218541705,missense,"F16Q,D47T",-1.28718158486185,-1.28718158486185
PSD95-PDZ2 binding NMDAR2A,1,KVMEIKLIKGPKGLGQSIAGGVGNQHIPGDNSIYVTKIIEGGAAHKRGRLQIGDKILAVNSVGLEDVMHEDAVAALKNTYDVVYLKVAKP*,2,,FALSE,FALSE,111.333333333333,91,113,130,0,5,6,,,-1.26654087018158,0.238068711459874,-1.61082013003499,0.284540423391734,-1.40830650050997,0.182588751780307,,,0.012861218715824,0.0266486839626727,-0.00345684177738351,0.0326411417681393,0.00340755240065185,0.0214113139091077,missense,"F16Q,D47R",-1.40830650050997,-1.40830650050997
PSD95-PDZ2 binding NMDAR2A,1,KVMEIKLIKGPKGLGQSIAGGVGNQHIPGDNSIYVTKIIEGGAAHKSGRLQIGDKILAVNSVGLEDVMHEDAVAALKNTYDVVYLKVAKP*,2,,FALSE,FALSE,201,122,261,220,2,22,17,-1.20331670115075,0.323409127270444,-1.17803895443622,0.112675959748211,-1.43343646594959,0.171823488013026,-1.25080916250034,0.090462320962875,0.0184882569214794,0.0364445963028309,0.0227678526801394,0.0126126025680069,0.0168917795458951,0.0197107840231474,0.021876515636846,0.0106080858333108,missense,"F16Q,D47S",-1.25080916250034,-1.25080916250034
PSD95-PDZ2 binding NMDAR2A,1,KVMEIKLIKGPKGLGQSIAGGVGNQHIPGDNSIYVTKIIEGGAAHKMGRLQIGDKILAVNSVGLEDVMHEDAVAALKNTYDVVYLKVAKP*,2,,FALSE,FALSE,55.6666666666667,45,50,72,0,0,1,,,,,-2.01364419879094,0.685723249590588,-2.01364419879094,0.685723249590588,,,,,-0.0496669281304898,0.0786629524789194,-0.0675775184349569,0.0804115018510194,missense,"F16Q,D47M",-2.01364419879094,-2.01364419879094
PSD95-PDZ2 binding NMDAR2A,1,KVMEIKLIKGPKGLGQSIAGGVGNQHIPGDNSIYVTKIIEGGAAHKIGRLQIGDKILAVNSVGLEDVMHEDAVAALKNTYDVVYLKVAKP*,2,,FALSE,FALSE,108,84,112,128,6,7,17,-1.19301947475647,0.188348973874545,-1.27089180259727,0.180938046315459,-1.25886482917951,0.178912765463012,-1.24231867893399,0.105424450262533,0.0196486393205345,0.0212248255788096,0.0123741886387611,0.0202536519121572,0.0369178182949252,0.0205240326558735,0.0228721542350982,0.0123626235255838,missense,"F16Q,D47I",-1.24231867893399,-1.24231867893399
PSD95-PDZ2 binding NMDAR2A,1,KVMEIKLIKGPKGLGQSIAGGVGNQHIPGDNSIYVTKIIEGGAAHKQGRLQIGDKILAVNSVGLEDVMHEDAVAALKNTYDVVYLKVAKP*,2,,FALSE,FALSE,37.6666666666667,38,46,29,5,0,1,-1.01375379991623,0.245171068385294,,,-1.70964961237006,0.690399579951375,-1.09168334982807,0.231035911693037,0.0398498785547123,0.0276280409518682,,,-0.0147940960954797,0.0791993991476971,0.0405364423461723,0.0270924817728559,missense,"F16Q,D47Q",-1.09168334982807,-1.09168334982807
PSD95-PDZ2 binding NMDAR2A,1,KVMEIKLIKGPKGLGQSIAGGVGNQHIPGDNSIYVTKIIEGGAAHKHGRLQIGDKILAVNSVGLEDVMHEDAVAALKNTYDVVYLKVAKP*,2,,FALSE,FALSE,33.6666666666667,15,47,39,0,5,2,,,-1.11484880003984,0.237729316553131,-1.57697562060948,0.492036749114535,-1.20230980654832,0.214054414419191,,,0.0298411654381891,0.0266106931340884,0.000425641481279382,0.0564441462887361,0.0275638042817004,0.0251011424092217,missense,"F16Q,D47H",-1.20230980654832,-1.20230980654832
PSD95-PDZ2 binding NMDAR2A,1,KVMEIKLIKGPKGLGQSIAGGVGNQHIPGDNSIYVTKIIEGGAAHKPGRLQIGDKILAVNSVGLEDVMHEDAVAALKNTYDVVYLKVAKP*,2,,FALSE,FALSE,20.6666666666667,18,34,10,1,1,0,-1.2667653919256,0.435447235858793,-1.49203384429518,0.429498702405647,,,-1.38094879417862,0.30578287387942,0.0113382981656797,0.0490700397233582,-0.0123797756429384,0.0480767720907129,,,0.00661566041597253,0.0358577022780628,missense,"F16Q,D47P",-1.38094879417862,-1.38094879417862
PSD95-PDZ2 binding NMDAR2A,1,KVMEIKLIKGPKGLGQSIAGGVGNQHIPGDNSIYVTKIIEGGAAHKLGRLQIGDKILAVNSVGLEDVMHEDAVAALKNTYDVVYLKVAKP*,2,,FALSE,FALSE,95,76,103,106,1,8,4,-1.35118306118239,0.41153574484567,-0.91459743355534,0.227456772009662,-1.67677886184963,0.346878535764582,-1.18028393171913,0.172660202816076,0.00182536974941805,0.046375481767227,0.0522566913836817,0.0254608158933846,-0.0110233178876841,0.0397922774108911,0.0301466737930599,0.0202470402259682,missense,"F16Q,D47L",-1.18028393171913,-1.18028393171913
PSD95-PDZ2 binding NMDAR2A,1,KVMEIKLIKGPKGLGQSIAGGVGNQHIPGDNSIYVTKIIEGGAAHKEGRLQIGDKILAVNSVGLEDVMHEDAVAALKNTYDVVYLKVAKP*,2,,FALSE,FALSE,49.3333333333333,38,48,62,0,4,7,,,-1.18649145668182,0.251651543276429,-1.31315618385995,0.271227944239926,-1.2450881811007,0.184477436897759,,,0.0218217054117496,0.0281691046436512,0.0306897689239965,0.0311139966472462,0.0225473878971652,0.021632791023831,missense,"F16Q,D47E",-1.2450881811007,-1.2450881811007
PSD95-PDZ2 binding NMDAR2A,1,KVMEIKLIKGPKGLGQSIAGGVGNQHIPGDNSIYVTKIIEGGAAHKDGRLQIGDKILAVNSVGLEDVMHEDAVAALKNTYDVVYLKVAKP*,1,,FALSE,FALSE,47,38,50,53,9,1,10,-0.841273186687989,0.224625945799967,-1.60517974355033,0.41564611173919,-1.1414917736551,0.233565541296437,-1.06715909493452,0.150861840362159,0.0592865171314322,0.0253128351166653,-0.0250449818030974,0.0465261554285276,0.0503823042876845,0.0267935425649988,0.0434122849968989,0.0176908500080357,missense,F16Q,-1.06715909493452,-1.06715909493452
PSD95-PDZ2 binding NMDAR2A,1,KVMEIKLIKGPKGLGQSIAGGVGNQHIPGDNSIYVTKIIEGGAAHKAGRLQIGDKILAVNSVGLEDVMHEDAVAALKNTYDVVYLKVAKP*,2,,FALSE,FALSE,84.6666666666667,52,97,105,5,0,5,-1.12055409188944,0.267006980083543,,,-1.59722048908358,0.311398680901209,-1.32251813968161,0.202696632257386,0.0278146785625573,0.0300887043025394,,,-0.00189675480274723,0.0357221949997394,0.0134675451742153,0.0237692693512895,missense,"F16Q,D47A",-1.32251813968161,-1.32251813968161
PSD95-PDZ2 binding NMDAR2A,1,KVMEIKLIKGPKGLGQSIAGGVGNQHIPGDNSIYVTKIIEGGAAHKGGRLQIGDKILAVNSVGLEDVMHEDAVAALKNTYDVVYLKVAKP*,2,,FALSE,FALSE,121.333333333333,122,145,97,6,8,4,-1.30129985255632,0.17645149310464,-1.29903826954241,0.167588867032939,-1.64635349658534,0.347299664122666,-1.33787503529851,0.114697563766186,0.00744665018763702,0.0198841123857733,0.00922355915163806,0.0187593855817373,-0.00753306279808599,0.0398405872793976,0.0116667151147683,0.0134500374117382,missense,"F16Q,D47G",-1.33787503529851,-1.33787503529851
PSD95-PDZ2 binding NMDAR2A,1,KVMEIKLIKGPKGLGQSIAGGVGNQHIPGDNSIYVTKIIEGGAAHKVGRLQIGDKILAVNSVGLEDVMHEDAVAALKNTYDVVYLKVAKP*,2,,FALSE,FALSE,180.333333333333,158,199,184,11,16,21,-1.1936710733335,0.150702531042884,-1.12876053563435,0.143967080078366,-1.20196622648568,0.162854131735144,-1.17198380732584,0.0877112991235378,0.0195752114389775,0.0169824919662206,0.0282839282735196,0.016115234944193,0.0434449589197966,0.0186818615721807,0.0311199898770813,0.0102854865954139,missense,"F16Q,D47V",-1.17198380732584,-1.17198380732584
PSD95-PDZ2 binding NMDAR2A,1,KVMEIKLIKGPKGLGQSIAGGVGNQHIPGDNSIYVTKIIEGGAAHK*GRLQIGDKILAVNSVGLEDVMHEDAVAALKNTYDVVYLKVAKP*,2,,FALSE,TRUE,104.333333333333,89,108,116,1,2,4,-1.73576150362945,0.35353633237961,-1.62775862181877,0.292838838447165,-1.70964961237006,0.347688584188934,-1.68294282440366,0.189204953485044,-0.0415123251389343,0.039839595810739,-0.0275723924297088,0.0327794845862807,-0.0147940960954797,0.0398852023638492,-0.0287977421993481,0.0221871643938985,stop,"F16Q,D47*",-1.68294282440366,-1.68294282440366
PSD95-PDZ2 binding NMDAR2A,1,KVMEIKLIKGPKGLGQSIAGGVGNQHIPGDNSIYVTKIIEGGAAHKYGRLQIGDKILAVNSVGLEDVMHEDAVAALKNTYDVVYLKVAKP*,2,,FALSE,FALSE,47.3333333333333,44,49,49,1,0,3,-1.52904806109152,0.376489644089346,,,-1.51773704201134,0.403982850005891,-1.52379050377658,0.275425450923672,-0.0182180290649591,0.0424261776618283,,,0.00722121315828814,0.0463430162989008,-0.0101347070283245,0.0322978317710385,missense,"F16Q,D47Y",-1.52379050377658,-1.52379050377658
PSD95-PDZ2 binding NMDAR2A,1,KVMEIKLIKGPKGLGQSIAGGVGNQHIPGDNSIYVTKIIEGGAAHKWGRLQIGDKILAVNSVGLEDVMHEDAVAALKNTYDVVYLKVAKP*,2,,FALSE,FALSE,69.3333333333333,57,99,52,0,3,2,,,-1.48327556333954,0.249505132167614,-1.67314523786078,0.489997015728651,-1.52236908210722,0.222340210940855,,,-0.0113994004402837,0.0279288419441052,-0.0106064855995386,0.0562101576490053,-0.00996802367426644,0.0260727783319308,missense,"F16Q,D47W",-1.52236908210722,-1.52236908210722
PSD95-PDZ2 binding NMDAR2A,1,KVMEIKLIKGPKGLGQSIAGGVGNQHIPGDNSIYVTKIIEGGAAHKCGRLQIGDKILAVNSVGLEDVMHEDAVAALKNTYDVVYLKVAKP*,2,,FALSE,FALSE,99.3333333333333,67,108,123,0,3,7,,,-1.5088030154116,0.247397945821946,-1.54216243677978,0.266580331039248,-1.52423943778294,0.181339400246238,,,-0.0142568654068855,0.0276929699446651,0.00441924652073328,0.0305808442762808,-0.0101873513825955,0.021264808400866,missense,"F16Q,D47C",-1.52423943778294,-1.52423943778294
PSD95-PDZ2 binding NMDAR2A,1,KVMEIKLIKGPKGLGQSIAGGVGNQHIPGDNSIYVTKIIEGGAAHKFGRLQIGDKILAVNSVGLEDVMHEDAVAALKNTYDVVYLKVAKP*,2,,FALSE,FALSE,159.666666666667,153,147,179,17,2,7,-1.06336770038336,0.126239445315091,-1.71820826707918,0.287574091406293,-1.66758902167662,0.265085419054819,-1.24880035828087,0.105956776258035,0.0342589461379496,0.0142257754468213,-0.0376970492831852,0.0321901648929229,-0.00996910255919675,0.0304093549903895,0.0221120785469678,0.0124250468615261,missense,"F16Q,D47F",-1.24880035828087,-1.24880035828087
PSD95-PDZ2 binding NMDAR2A,1,KVMEIKLIKGPKGLGHSIAGGVGNQHIPGDNSIYVTKIIEGGAAHKKGRLQIGDKILAVNSVGLEDVMHEDAVAALKNTYDVVYLKVAKP*,2,,FALSE,FALSE,66,70,56,72,1,3,0,-1.66529428918364,0.359770849122184,-1.31611662522747,0.268143224768355,,,-1.44081448295277,0.214996920741606,-0.0335714571593019,0.0405421562107624,0.00731186021202285,0.0300151330671111,,,-0.00040450398205491,0.0252116656398905,missense,"F16H,D47K",-1.44081448295277,-1.44081448295277
PSD95-PDZ2 binding NMDAR2A,1,KVMEIKLIKGPKGLGHSIAGGVGNQHIPGDNSIYVTKIIEGGAAHKNGRLQIGDKILAVNSVGLEDVMHEDAVAALKNTYDVVYLKVAKP*,2,,FALSE,FALSE,59,25,59,93,0,1,3,,,-1.65373847278379,0.411055582724809,-1.73194395940684,0.400231164427081,-1.69388447020248,0.286756596573293,,,-0.0304804975457433,0.0460123056404745,-0.0173515989401768,0.0459126405393243,-0.0300808169265519,0.0336265812919606,missense,"F16H,D47N",-1.69388447020248,-1.69388447020248
PSD95-PDZ2 binding NMDAR2A,1,KVMEIKLIKGPKGLGHSIAGGVGNQHIPGDNSIYVTKIIEGGAAHKTGRLQIGDKILAVNSVGLEDVMHEDAVAALKNTYDVVYLKVAKP*,2,,FALSE,FALSE,232,145,253,298,5,18,29,-1.40256163119779,0.179472677725097,-1.23289734591011,0.11588342935625,-1.34973662050414,0.135189438532851,-1.30567094640496,0.0790007404643602,-0.00396442121483712,0.0202245661471688,0.0166271719996603,0.0129716369130931,0.0264934329369664,0.0155082978232264,0.0154431353473044,0.00926404083844993,missense,"F16H,D47T",-1.30567094640496,-1.30567094640496
PSD95-PDZ2 binding NMDAR2A,1,KVMEIKLIKGPKGLGHSIAGGVGNQHIPGDNSIYVTKIIEGGAAHKRGRLQIGDKILAVNSVGLEDVMHEDAVAALKNTYDVVYLKVAKP*,2,,FALSE,FALSE,111.333333333333,61,141,132,0,2,10,,,-1.54004105048181,0.299578861535912,-1.35951026827113,0.225089103229341,-1.42465122437695,0.179954453247735,,,-0.0177535555813151,0.0335339421716211,0.0253722459416309,0.0258211653774664,0.00149088442378431,0.0211024022578628,missense,"F16H,D47R",-1.42465122437695,-1.42465122437695
PSD95-PDZ2 binding NMDAR2A,1,KVMEIKLIKGPKGLGHSIAGGVGNQHIPGDNSIYVTKIIEGGAAHKSGRLQIGDKILAVNSVGLEDVMHEDAVAALKNTYDVVYLKVAKP*,2,,FALSE,FALSE,210.333333333333,170,199,262,9,8,25,-1.26732386735847,0.14765430208327,-1.3790989934526,0.162958362856319,-1.2980747755971,0.146351499138173,-1.31067459904611,0.0876340682179878,0.0112753642223259,0.0166389906098758,0.000261806402935383,0.0182410610961975,0.0324198372893384,0.0167887570223093,0.0148563808164401,0.0102764300946925,missense,"F16H,D47S",-1.31067459904611,-1.31067459904611
PSD95-PDZ2 binding NMDAR2A,1,KVMEIKLIKGPKGLGHSIAGGVGNQHIPGDNSIYVTKIIEGGAAHKMGRLQIGDKILAVNSVGLEDVMHEDAVAALKNTYDVVYLKVAKP*,2,,FALSE,FALSE,45.3333333333333,30,62,44,4,5,2,-1.00986710944058,0.275265380057468,-1.19611135536088,0.223857300788067,-1.61730050883264,0.491110647779844,-1.17703072627319,0.163738649481427,0.0402878651586611,0.0310193337368328,0.0207448833544577,0.025057902085733,-0.00420024041482112,0.0563379082906444,0.0305281617124117,0.0192008521276189,missense,"F16H,D47M",-1.17703072627319,-1.17703072627319
PSD95-PDZ2 binding NMDAR2A,1,KVMEIKLIKGPKGLGHSIAGGVGNQHIPGDNSIYVTKIIEGGAAHKIGRLQIGDKILAVNSVGLEDVMHEDAVAALKNTYDVVYLKVAKP*,2,,FALSE,FALSE,148,111,161,172,2,4,8,-1.59718308377932,0.259707374598922,-1.5415416718085,0.212461215731389,-1.60961531263804,0.249124795065041,-1.57773898740268,0.137241130844398,-0.02589608508304,0.0292661202978694,-0.0179215305463472,0.0237822591538043,-0.00331863078089384,0.0285784271238028,-0.0164609889409615,0.0160936142292378,missense,"F16H,D47I",-1.57773898740268,-1.57773898740268
PSD95-PDZ2 binding NMDAR2A,1,KVMEIKLIKGPKGLGHSIAGGVGNQHIPGDNSIYVTKIIEGGAAHKQGRLQIGDKILAVNSVGLEDVMHEDAVAALKNTYDVVYLKVAKP*,2,,FALSE,FALSE,32.3333333333333,16,42,39,0,3,2,,,-1.23171627931203,0.281611525303583,-1.57697562060948,0.492036749114535,-1.31690721141057,0.244411426983413,,,0.0167593769850114,0.0315227334664943,0.000425641481279382,0.0564441462887361,0.0141255120279305,0.0286609647915848,missense,"F16H,D47Q",-1.31690721141057,-1.31690721141057
PSD95-PDZ2 binding NMDAR2A,1,KVMEIKLIKGPKGLGHSIAGGVGNQHIPGDNSIYVTKIIEGGAAHKHGRLQIGDKILAVNSVGLEDVMHEDAVAALKNTYDVVYLKVAKP*,2,,FALSE,FALSE,34.3333333333333,40,41,22,2,4,1,-1.29768247023961,0.301273644143619,-1.14024617867862,0.260294059429151,-1.61730050883264,0.692878099878144,-1.23817315758604,0.189456998106629,0.00785428877012964,0.0339501745982428,0.0269982604941711,0.0291365214880734,-0.00420024041482114,0.0794837233197794,0.0233582797933949,0.0222167204670916,missense,"F16H,D47H",-1.23817315758604,-1.23817315758604
PSD95-PDZ2 binding NMDAR2A,1,KVMEIKLIKGPKGLGHSIAGGVGNQHIPGDNSIYVTKIIEGGAAHKPGRLQIGDKILAVNSVGLEDVMHEDAVAALKNTYDVVYLKVAKP*,2,,FALSE,FALSE,71.3333333333333,60,70,84,2,3,1,-1.18234772266882,0.329117128789697,-1.09101882979465,0.312299419396236,-1.8413283925848,0.687854175374558,-1.20347681923877,0.215171962917013,0.0208512265819413,0.0370878243181341,0.0325086194770244,0.0349578425412663,-0.0298996676751193,0.0789074022825109,0.0274269542577665,0.0252321920027055,missense,"F16H,D47P",-1.20347681923877,-1.20347681923877
PSD95-PDZ2 binding NMDAR2A,1,KVMEIKLIKGPKGLGHSIAGGVGNQHIPGDNSIYVTKIIEGGAAHKLGRLQIGDKILAVNSVGLEDVMHEDAVAALKNTYDVVYLKVAKP*,2,,FALSE,FALSE,137.666666666667,111,141,161,2,36,5,-1.55458075272463,0.263629572369307,-0.856473754714332,0.118364171136328,-1.73385569130041,0.310437834207645,-1.05564541834912,0.101986637922336,-0.0210952782228518,0.0297081081773334,0.0587628783524929,0.0132493235661812,-0.0175709038495341,0.0356119711771689,0.0447624390519226,0.0119594876343591,missense,"F16H,D47L",-1.05564541834912,-1.05564541834912
PSD95-PDZ2 binding NMDAR2A,1,KVMEIKLIKGPKGLGHSIAGGVGNQHIPGDNSIYVTKIIEGGAAHKEGRLQIGDKILAVNSVGLEDVMHEDAVAALKNTYDVVYLKVAKP*,2,,FALSE,FALSE,48.6666666666667,42,49,55,3,1,7,-1.19301947475647,0.266331183777917,-1.59925266067201,0.416256424623225,-1.27310768367349,0.272407884480338,-1.29569618295365,0.173174003615404,0.0196486393205345,0.0300125496072488,-0.024381522260362,0.0465944719874961,0.0352839448818634,0.0312493538531085,0.0166128283833903,0.020307291200324,missense,"F16H,D47E",-1.29569618295365,-1.29569618295365
PSD95-PDZ2 binding NMDAR2A,1,KVMEIKLIKGPKGLGHSIAGGVGNQHIPGDNSIYVTKIIEGGAAHKDGRLQIGDKILAVNSVGLEDVMHEDAVAALKNTYDVVYLKVAKP*,1,,FALSE,FALSE,43,38,54,37,2,4,4,-1.28263092280116,0.304441256206602,-1.22104671717354,0.245863913447041,-1.32766419796161,0.355863728094679,-1.26380602552807,0.16848151370361,0.00955043004714573,0.0343071290968797,0.0179536951619148,0.0275212550490088,0.0290254776453733,0.040823016499435,0.0203524353668017,0.0197570252417855,missense,F16H,-1.26380602552807,-1.26380602552807
PSD95-PDZ2 binding NMDAR2A,1,KVMEIKLIKGPKGLGHSIAGGVGNQHIPGDNSIYVTKIIEGGAAHKAGRLQIGDKILAVNSVGLEDVMHEDAVAALKNTYDVVYLKVAKP*,2,,FALSE,FALSE,65.3333333333333,43,76,77,0,6,9,,,-1.20205393189076,0.203323562536936,-1.27584268211459,0.239820240949472,-1.23291211603422,0.155087194884016,,,0.0200796894997181,0.0227594181821946,0.0349701986985007,0.0275110523502808,0.0239752170967967,0.0181863372226786,missense,"F16H,D47A",-1.23291211603422,-1.23291211603422
PSD95-PDZ2 binding NMDAR2A,1,KVMEIKLIKGPKGLGHSIAGGVGNQHIPGDNSIYVTKIIEGGAAHKGGRLQIGDKILAVNSVGLEDVMHEDAVAALKNTYDVVYLKVAKP*,2,,FALSE,FALSE,123.666666666667,109,138,124,1,5,8,-1.41666249252507,0.396497280856819,-1.34502977675736,0.205245667145658,-1.49499920621729,0.248954884960458,-1.40722105058677,0.147068423242485,-0.00555343078587861,0.0446808148488439,0.00407541039566478,0.0229745726976575,0.0098295909515291,0.0285589358341455,0.00353483794705958,0.0172460140367857,missense,"F16H,D47G",-1.40722105058677,-1.40722105058677
PSD95-PDZ2 binding NMDAR2A,1,KVMEIKLIKGPKGLGHSIAGGVGNQHIPGDNSIYVTKIIEGGAAHKVGRLQIGDKILAVNSVGLEDVMHEDAVAALKNTYDVVYLKVAKP*,2,,FALSE,FALSE,165.666666666667,146,171,180,6,6,4,-1.35311765643244,0.168347567364991,-1.31083034484043,0.190912253180722,-1.79557755692421,0.346809393446886,-1.38857110091778,0.118648439346821,0.00160736247333207,0.0189708904722722,0.00790359028233953,0.021370134144958,-0.0246513465578342,0.039784345728752,0.00572182878224706,0.0139133377872979,missense,"F16H,D47V",-1.38857110091778,-1.38857110091778
PSD95-PDZ2 binding NMDAR2A,1,KVMEIKLIKGPKGLGHSIAGGVGNQHIPGDNSIYVTKIIEGGAAHK*GRLQIGDKILAVNSVGLEDVMHEDAVAALKNTYDVVYLKVAKP*,2,,FALSE,TRUE,72.3333333333333,65,71,81,0,2,5,,,-1.50469972301432,0.302913830089188,-1.51499693395384,0.314439959699821,-1.50965614430584,0.218153424207326,,,-0.0137975553966325,0.0339072483589681,0.00753554549286045,0.0360710762280676,-0.00847723796420358,0.0255818137782657,stop,"F16H,D47*",-1.50965614430584,-1.50965614430584
PSD95-PDZ2 binding NMDAR2A,1,KVMEIKLIKGPKGLGHSIAGGVGNQHIPGDNSIYVTKIIEGGAAHKYGRLQIGDKILAVNSVGLEDVMHEDAVAALKNTYDVVYLKVAKP*,2,,FALSE,FALSE,48.6666666666667,44,52,50,0,0,5,,,,,-1.35372606389426,0.318220556498108,-1.35372606389426,0.318220556498108,,,,,0.0260357827172874,0.0365047685470362,0.00980794043266639,0.0373162101228998,missense,"F16H,D47Y",-1.35372606389426,-1.35372606389426
PSD95-PDZ2 binding NMDAR2A,1,KVMEIKLIKGPKGLGHSIAGGVGNQHIPGDNSIYVTKIIEGGAAHKWGRLQIGDKILAVNSVGLEDVMHEDAVAALKNTYDVVYLKVAKP*,2,,FALSE,FALSE,57.6666666666667,37,50,86,0,3,4,,,-1.28286818482055,0.273068349281352,-1.60961531263804,0.349037321210309,-1.40692701317432,0.215069990110276,,,0.0110335890155377,0.0305664364526707,-0.00331863078089384,0.0400399231441091,0.00356931831497756,0.0252202341369885,missense,"F16H,D47W",-1.40692701317432,-1.40692701317432
PSD95-PDZ2 binding NMDAR2A,1,KVMEIKLIKGPKGLGHSIAGGVGNQHIPGDNSIYVTKIIEGGAAHKCGRLQIGDKILAVNSVGLEDVMHEDAVAALKNTYDVVYLKVAKP*,2,,FALSE,FALSE,68,56,70,78,0,4,4,,,-1.29718227362725,0.23491234709846,-1.57697562060948,0.349570763876163,-1.38422566005576,0.19497741187167,,,0.00943131366198807,0.026295370182703,0.000425641481279382,0.0401011171828111,0.00623139795046265,0.0228640731154829,missense,"F16H,D47C",-1.38422566005576,-1.38422566005576
PSD95-PDZ2 binding NMDAR2A,1,KVMEIKLIKGPKGLGHSIAGGVGNQHIPGDNSIYVTKIIEGGAAHKFGRLQIGDKILAVNSVGLEDVMHEDAVAALKNTYDVVYLKVAKP*,2,,FALSE,FALSE,157.666666666667,125,174,174,7,11,6,-1.26442720552319,0.164912363760148,-1.26753884468559,0.145360032663094,-1.70964961237006,0.285233225381932,-1.32272932750204,0.101856202759474,0.0116017856566979,0.0185837813957498,0.0127495084999079,0.0162711577993123,-0.0147940960954797,0.0327206167605139,0.0134427801836397,0.0119441921236028,missense,"F16H,D47F",-1.32272932750204,-1.32272932750204
PSD95-PDZ2 binding NMDAR2A,1,KVMEIKLIKGPKGLGPSIAGGVGNQHIPGDNSIYVTKIIEGGAAHKKGRLQIGDKILAVNSVGLEDVMHEDAVAALKNTYDVVYLKVAKP*,2,,FALSE,FALSE,98,80,107,107,4,2,4,-1.29358621650198,0.221320448930861,-1.32893004260899,0.325779261788413,-1.68151391930032,0.346798912246166,-1.38685741758051,0.161897454848345,0.00831589081297154,0.0249403425404923,0.00587756543137782,0.0364667349008417,-0.0115665014525563,0.0397831433746031,0.00592278427111029,0.0189849439959717,missense,"F16P,D47K",-1.38685741758051,-1.38685741758051
PSD95-PDZ2 binding NMDAR2A,1,KVMEIKLIKGPKGLGPSIAGGVGNQHIPGDNSIYVTKIIEGGAAHKNGRLQIGDKILAVNSVGLEDVMHEDAVAALKNTYDVVYLKVAKP*,2,,FALSE,FALSE,88.3333333333333,60,70,135,4,6,11,-1.21167252876843,0.229191766463707,-0.966366333242791,0.248445017734917,-1.39691246499851,0.216025974501471,-1.21158775787293,0.132842570269463,0.0175466484799588,0.0258273521072201,0.0464618389715086,0.0278101759744867,0.0210816414951148,0.0247814857911954,0.0264758230873067,0.0155778159651067,missense,"F16P,D47N",-1.21158775787293,-1.21158775787293
PSD95-PDZ2 binding NMDAR2A,1,KVMEIKLIKGPKGLGPSIAGGVGNQHIPGDNSIYVTKIIEGGAAHKTGRLQIGDKILAVNSVGLEDVMHEDAVAALKNTYDVVYLKVAKP*,2,,FALSE,FALSE,115.333333333333,123,116,107,2,3,9,-1.45604381463571,0.275370485059817,-1.43036915454384,0.253902742437389,-1.26773493621297,0.23890121972824,-1.3760437575646,0.147089574531078,-0.00999126591535521,0.0310311778966199,-0.00547721873504847,0.0284210969974955,0.0359002812514123,0.0274056265495718,0.00719085071468617,0.0172484943477317,missense,"F16P,D47T",-1.3760437575646,-1.3760437575646
PSD95-PDZ2 binding NMDAR2A,1,KVMEIKLIKGPKGLGPSIAGGVGNQHIPGDNSIYVTKIIEGGAAHKSGRLQIGDKILAVNSVGLEDVMHEDAVAALKNTYDVVYLKVAKP*,2,,FALSE,FALSE,268.666666666667,204,275,327,8,12,27,-1.20764888423073,0.16514369785073,-1.20708475874489,0.144439440122129,-1.38048225306619,0.137533343577232,-1.27392060868834,0.0852907436838353,0.0180000682769826,0.0186098501638564,0.0195165541171446,0.0161681094838401,0.0229664382862722,0.0157771796078696,0.019166346338903,0.0100016395793818,missense,"F16P,D47S",-1.27392060868834,-1.27392060868834
PSD95-PDZ2 binding NMDAR2A,1,KVMEIKLIKGPKGLGPSIAGGVGNQHIPGDNSIYVTKIIEGGAAHKMGRLQIGDKILAVNSVGLEDVMHEDAVAALKNTYDVVYLKVAKP*,2,,FALSE,FALSE,75.6666666666667,56,92,79,1,0,6,-1.36316190158229,0.40857233652551,,,-1.40414791019198,0.289049336894518,-1.39047676130933,0.235968293198376,0.000475488234832927,0.0460415387495385,,,0.0202516251849514,0.0331583831608044,0.00549836105792176,0.0276708786768304,missense,"F16P,D47M",-1.39047676130933,-1.39047676130933
PSD95-PDZ2 binding NMDAR2A,1,KVMEIKLIKGPKGLGPSIAGGVGNQHIPGDNSIYVTKIIEGGAAHKIGRLQIGDKILAVNSVGLEDVMHEDAVAALKNTYDVVYLKVAKP*,2,,FALSE,FALSE,166.333333333333,129,182,188,3,10,14,-1.41338378980175,0.22934179506252,-1.30836438674567,0.147942822147414,-1.4274704743384,0.190735095395045,-1.36553616127779,0.104150261926607,-0.00518395761065618,0.0258442586545514,0.00817962209487544,0.0165602673605297,0.0175761700997819,0.0218802348528807,0.00842302652142923,0.0122132055237965,missense,"F16P,D47I",-1.36553616127779,-1.36553616127779
PSD95-PDZ2 binding NMDAR2A,1,KVMEIKLIKGPKGLGPSIAGGVGNQHIPGDNSIYVTKIIEGGAAHKQGRLQIGDKILAVNSVGLEDVMHEDAVAALKNTYDVVYLKVAKP*,2,,FALSE,FALSE,64,52,65,75,5,3,4,-1.02880534735468,0.24122641428357,-1.07951223249794,0.315348449105469,-1.26851779951333,0.358153034102887,-1.09669584335189,0.16894227196334,0.0381537372776962,0.0271835224946899,0.0337966328113496,0.0352991416083125,0.0358104748482742,0.0410856349389307,0.0399486510870748,0.0198110561699729,missense,"F16P,D47Q",-1.09669584335189,-1.09669584335189
PSD95-PDZ2 binding NMDAR2A,1,KVMEIKLIKGPKGLGPSIAGGVGNQHIPGDNSIYVTKIIEGGAAHKHGRLQIGDKILAVNSVGLEDVMHEDAVAALKNTYDVVYLKVAKP*,2,,FALSE,FALSE,87,72,121,68,3,6,9,-1.34894349455505,0.239901390790647,-1.27991961101693,0.194175099515391,-1.2357839516624,0.241945711462244,-1.2872226837761,0.12805704223916,0.0020777438933253,0.0270342071469788,0.0113636433555281,0.0217353671915779,0.0395655482244323,0.0277548763507669,0.0176064753032039,0.0150166398692158,missense,"F16P,D47H",-1.2872226837761,-1.2872226837761
PSD95-PDZ2 binding NMDAR2A,1,KVMEIKLIKGPKGLGPSIAGGVGNQHIPGDNSIYVTKIIEGGAAHKRGRLQIGDKILAVNSVGLEDVMHEDAVAALKNTYDVVYLKVAKP*,2,,FALSE,FALSE,109,86,119,122,10,5,3,-1.00002340175984,0.205472770794177,-1.30221069911988,0.219067987741936,-1.56829224119683,0.402873554576486,-1.19333648568521,0.140463183268631,0.0413971410643086,0.0231544862262217,0.00886844708048262,0.0245218010207,0.00142175800861308,0.0462157631341577,0.0286160629117297,0.0164714489820044,missense,"F16P,D47R",-1.19333648568521,-1.19333648568521
PSD95-PDZ2 binding NMDAR2A,1,KVMEIKLIKGPKGLGPSIAGGVGNQHIPGDNSIYVTKIIEGGAAHKEGRLQIGDKILAVNSVGLEDVMHEDAVAALKNTYDVVYLKVAKP*,2,,FALSE,FALSE,42.6666666666667,31,64,33,3,2,4,-1.10394334813376,0.288592413565954,-1.22104671717354,0.346854160819876,-1.28928725814017,0.355698042198118,-1.19033793412123,0.188235105434677,0.0296865238489752,0.0325211415560194,0.0179536951619148,0.0388257946882062,0.0334279000442976,0.0408040097910941,0.0289676887823437,0.0220734349289228,missense,"F16P,D47E",-1.19033793412123,-1.19033793412123
PSD95-PDZ2 binding NMDAR2A,1,KVMEIKLIKGPKGLGPSIAGGVGNQHIPGDNSIYVTKIIEGGAAHKDGRLQIGDKILAVNSVGLEDVMHEDAVAALKNTYDVVYLKVAKP*,1,,FALSE,FALSE,99.6666666666667,76,119,104,8,11,10,-1.07930316445941,0.181083176115226,-1.14135690743024,0.162643266604218,-1.36634641797803,0.224769685120997,-1.17042801307474,0.106544202548894,0.0324631973288434,0.0204060513271635,0.026873928912383,0.018205790184751,0.0245880349354353,0.0257845232313928,0.0313024304642673,0.0124939315468608,missense,F16P,-1.17042801307474,-1.17042801307474
PSD95-PDZ2 binding NMDAR2A,1,KVMEIKLIKGPKGLGPSIAGGVGNQHIPGDNSIYVTKIIEGGAAHKAGRLQIGDKILAVNSVGLEDVMHEDAVAALKNTYDVVYLKVAKP*,2,,FALSE,FALSE,100.666666666667,83,109,110,3,6,3,-1.18057440792399,0.289752999334892,-1.30308619042432,0.191907222974018,-1.51759083482586,0.403567477876365,-1.29994115663379,0.14873469709782,0.0210510593465225,0.0326519266089359,0.00877044725958634,0.0214815080227404,0.00723798536032538,0.0462953667579154,0.0161150405234306,0.0174414100413437,missense,"F16P,D47A",-1.29994115663379,-1.29994115663379
PSD95-PDZ2 binding NMDAR2A,1,KVMEIKLIKGPKGLGPSIAGGVGNQHIPGDNSIYVTKIIEGGAAHKGGRLQIGDKILAVNSVGLEDVMHEDAVAALKNTYDVVYLKVAKP*,2,,FALSE,FALSE,124,84,143,145,5,5,3,-1.24834163824245,0.211923806302543,-1.35723583618429,0.20484469262386,-1.76226767910256,0.399217159127992,-1.35946523856514,0.138181790900229,0.0134144494203836,0.0238814458727286,0.00270910140821687,0.0229296888351669,-0.0208301937272608,0.045796318611049,0.00913493473401675,0.0162039209570114,missense,"F16P,D47G",-1.35946523856514,-1.35946523856514
PSD95-PDZ2 binding NMDAR2A,1,KVMEIKLIKGPKGLGPSIAGGVGNQHIPGDNSIYVTKIIEGGAAHKVGRLQIGDKILAVNSVGLEDVMHEDAVAALKNTYDVVYLKVAKP*,2,,FALSE,FALSE,200.333333333333,175,232,194,7,2,12,-0.907193551007575,0.23439515888861,-1.58783728004326,0.300178514282988,-1.41577000160519,0.204725905154565,-1.27755697501268,0.137155847650578,0.0518580283746697,0.0264137163138561,-0.0231037194410681,0.0336010654674385,0.0189183934109255,0.0234851948770768,0.0187399269669542,0.016083613474995,missense,"F16P,D47V",-1.27755697501268,-1.27755697501268
PSD95-PDZ2 binding NMDAR2A,1,KVMEIKLIKGPKGLGPSIAGGVGNQHIPGDNSIYVTKIIEGGAAHK*GRLQIGDKILAVNSVGLEDVMHEDAVAALKNTYDVVYLKVAKP*,2,,FALSE,TRUE,76.6666666666667,77,91,62,4,0,4,-1.2752369931227,0.222184865106988,,,-1.34526254066273,0.355254687610729,-1.29492628889769,0.188376468996116,0.010383643334901,0.0250377525883857,,,0.0270066783755049,0.0407531502338895,0.0167031101951016,0.0220900119609676,stop,"F16P,D47*",-1.29492628889769,-1.29492628889769
PSD95-PDZ2 binding NMDAR2A,1,KVMEIKLIKGPKGLGPSIAGGVGNQHIPGDNSIYVTKIIEGGAAHKYGRLQIGDKILAVNSVGLEDVMHEDAVAALKNTYDVVYLKVAKP*,2,,FALSE,FALSE,82,50,95,101,0,6,5,,,-1.26593897899391,0.19572037807399,-1.57197994601137,0.31197597275801,-1.35237173640447,0.165794663980533,,,0.0129285925758402,0.0219083409506656,0.000998721821994508,0.0357884192118033,0.00996675597161259,0.0194419511625419,missense,"F16P,D47Y",-1.35237173640447,-1.35237173640447
PSD95-PDZ2 binding NMDAR2A,1,KVMEIKLIKGPKGLGPSIAGGVGNQHIPGDNSIYVTKIIEGGAAHKWGRLQIGDKILAVNSVGLEDVMHEDAVAALKNTYDVVYLKVAKP*,2,,FALSE,FALSE,54.3333333333333,44,48,71,2,0,1,-1.32565036954927,0.295722408001282,,,-2.00896871962037,0.685767819381215,-1.43279443816114,0.271549887095428,0.00470261890731075,0.0333246122899164,,,-0.0491305791062584,0.0786680653160941,0.000535968500091022,0.0318433628462432,missense,"F16P,D47W",-1.43279443816114,-1.43279443816114
PSD95-PDZ2 binding NMDAR2A,1,KVMEIKLIKGPKGLGPSIAGGVGNQHIPGDNSIYVTKIIEGGAAHKCGRLQIGDKILAVNSVGLEDVMHEDAVAALKNTYDVVYLKVAKP*,2,,FALSE,FALSE,99,86,104,107,5,7,8,-1.2339907034813,0.209216624170014,-1.23538590130895,0.188630520388549,-1.44855073637035,0.249261281496997,-1.28608305254482,0.122128113639191,0.0150316394742108,0.0235763766844501,0.0163486107139684,0.0211147239497542,0.0151579413880494,0.0285940842066236,0.0177401144337396,0.0143213826304164,missense,"F16P,D47C",-1.28608305254482,-1.28608305254482
PSD95-PDZ2 binding NMDAR2A,1,KVMEIKLIKGPKGLGPSIAGGVGNQHIPGDNSIYVTKIIEGGAAHKLGRLQIGDKILAVNSVGLEDVMHEDAVAALKNTYDVVYLKVAKP*,2,,FALSE,FALSE,130.666666666667,104,140,148,4,7,9,-1.37446018609024,0.203021861464826,-1.33313604146773,0.174927959404276,-1.43261294338385,0.237052809876361,-1.37023716331946,0.115673228819337,-0.000797702232244901,0.0228782961204046,0.00540675877372523,0.0195809011516638,0.016986250189107,0.0271935856476091,0.0078717623859331,0.0135644490089449,missense,"F16P,D47L",-1.37023716331946,-1.37023716331946
PSD95-PDZ2 binding NMDAR2A,1,KVMEIKLIKGPKGLGPSIAGGVGNQHIPGDNSIYVTKIIEGGAAHKFGRLQIGDKILAVNSVGLEDVMHEDAVAALKNTYDVVYLKVAKP*,2,,FALSE,FALSE,250,219,235,296,5,9,30,-1.44105180064288,0.17516107292519,-1.4011123716662,0.150598948665315,-1.31020576715949,0.136341463424807,-1.37360930574833,0.0875443531815188,-0.00830183339269669,0.0197386964449864,-0.00220230387584741,0.0168575860451497,0.0310282268789218,0.0156404527113458,0.00747632729266084,0.0102659096393552,missense,"F16P,D47F",-1.37360930574833,-1.37360930574833
PSD95-PDZ2 binding NMDAR2A,1,KVMEIKLIKGPKGLGPSIAGGVGNQHIPGDNSIYVTKIIEGGAAHKPGRLQIGDKILAVNSVGLEDVMHEDAVAALKNTYDVVYLKVAKP*,2,,FALSE,FALSE,29.6666666666667,23,48,18,0,3,0,,,-1.27089180259727,0.274959851772021,,,-1.27089180259727,0.274959851772021,,,0.0123741886387611,0.0307781654605666,,,0.0195215200139155,0.0322432331744951,missense,"F16P,D47P",-1.27089180259727,-1.27089180259727
PSD95-PDZ2 binding NMDAR2A,1,KVMEIKLIKGPKGLGLSIAGGVGNQHIPGDNSIYVTKIIEGGAAHKKGRLQIGDKILAVNSVGLEDVMHEDAVAALKNTYDVVYLKVAKP*,2,,FALSE,FALSE,237.666666666667,156,257,300,8,10,35,-1.28808483515224,0.152361718244354,-1.37048821566339,0.150466252546848,-1.29929729742385,0.123410767783773,-1.31670319318975,0.0808701462041202,0.00893583504302931,0.0171694638314205,0.00122567055194669,0.0168427324472014,0.0322795953237641,0.0141571040027562,0.0141494362736823,0.00948325715230944,missense,"F16L,D47K",-1.31670319318975,-1.31670319318975
PSD95-PDZ2 binding NMDAR2A,1,KVMEIKLIKGPKGLGLSIAGGVGNQHIPGDNSIYVTKIIEGGAAHKNGRLQIGDKILAVNSVGLEDVMHEDAVAALKNTYDVVYLKVAKP*,2,,FALSE,FALSE,236.666666666667,205,267,238,190,371,388,-0.544871915990999,0.0909767072583071,-0.395266774303804,0.0732542571461919,-0.425389207197666,0.0581933236397392,-0.440033273992949,0.0407412035864139,0.0926876296645512,0.0102520587374061,0.110388978174561,0.00819985766142245,0.132530229400193,0.00667566493449986,0.116952345278613,0.0047775270410587,missense,"F16L,D47N",-0.440033273992949,-0.440033273992949
PSD95-PDZ2 binding NMDAR2A,1,KVMEIKLIKGPKGLGLSIAGGVGNQHIPGDNSIYVTKIIEGGAAHKTGRLQIGDKILAVNSVGLEDVMHEDAVAALKNTYDVVYLKVAKP*,2,,FALSE,FALSE,386.333333333333,350,422,387,217,352,427,-0.581809345645523,0.0690318388674877,-0.542052131964038,0.059695199578664,-0.549706226932775,0.048422632016196,-0.554710644985247,0.0330237678211339,0.0885251939176539,0.00777911718448145,0.0939582738512227,0.00668209819721988,0.118269164427432,0.00555481705406436,0.103504675777364,0.00387254007919697,missense,"F16L,D47T",-0.554710644985247,-0.554710644985247
PSD95-PDZ2 binding NMDAR2A,1,KVMEIKLIKGPKGLGLSIAGGVGNQHIPGDNSIYVTKIIEGGAAHKRGRLQIGDKILAVNSVGLEDVMHEDAVAALKNTYDVVYLKVAKP*,2,,FALSE,FALSE,457.333333333333,376,502,494,12,17,31,-1.34955840704466,0.124742899804519,-1.35312870759603,0.112899978266607,-1.45968439467942,0.126856030409985,-1.3843308658153,0.0698671446741916,0.00200845012405346,0.0140571314835482,0.00316884082996371,0.0126376785162989,0.0138807403670752,0.0145523283595283,0.0062190609717564,0.00819298753053582,missense,"F16L,D47R",-1.3843308658153,-1.3843308658153
PSD95-PDZ2 binding NMDAR2A,1,KVMEIKLIKGPKGLGLSIAGGVGNQHIPGDNSIYVTKIIEGGAAHKSGRLQIGDKILAVNSVGLEDVMHEDAVAALKNTYDVVYLKVAKP*,2,,FALSE,FALSE,805.333333333333,679,775,962,336,637,1121,-0.672198026865249,0.0511543797936177,-0.55596552034657,0.0444776078481042,-0.532224679393764,0.0317567191701828,-0.567075032195904,0.0230680168768488,0.0783393991467985,0.00576452723036819,0.0924008516785131,0.00497868748770706,0.120274565504529,0.00364298176044338,0.102054762936184,0.00270507654932156,missense,"F16L,D47S",-0.567075032195904,-0.567075032195904
PSD95-PDZ2 binding NMDAR2A,1,KVMEIKLIKGPKGLGLSIAGGVGNQHIPGDNSIYVTKIIEGGAAHKMGRLQIGDKILAVNSVGLEDVMHEDAVAALKNTYDVVYLKVAKP*,2,,FALSE,FALSE,248,204,266,274,50,41,127,-0.899338302824365,0.105390814420592,-1.0061024026038,0.0922140888561149,-0.840055329121993,0.0750691392570759,-0.90462449063821,0.0509593290936553,0.0527432271051812,0.0118763676152317,0.0420139048107072,0.0103221632769941,0.084961678292984,0.00861157928878513,0.0624719444761865,0.00597575798718757,missense,"F16L,D47M",-0.90462449063821,-0.90462449063821
PSD95-PDZ2 binding NMDAR2A,1,KVMEIKLIKGPKGLGLSIAGGVGNQHIPGDNSIYVTKIIEGGAAHKIGRLQIGDKILAVNSVGLEDVMHEDAVAALKNTYDVVYLKVAKP*,2,,FALSE,FALSE,325,297,359,319,19,40,122,-1.20445635249418,0.113516536952543,-1.09855806741292,0.0898812737393353,-0.893900073705738,0.0762370151840295,-1.02627264266205,0.0517473791471542,0.0183598309444887,0.0127920457837644,0.0316647002598511,0.0100610350824943,0.0787848619360069,0.00874555253323626,0.0482068446600747,0.00606816886631913,missense,"F16L,D47I",-1.02627264266205,-1.02627264266205
PSD95-PDZ2 binding NMDAR2A,1,KVMEIKLIKGPKGLGLSIAGGVGNQHIPGDNSIYVTKIIEGGAAHKQGRLQIGDKILAVNSVGLEDVMHEDAVAALKNTYDVVYLKVAKP*,2,,FALSE,FALSE,102.666666666667,80,118,110,35,39,108,-0.676612701210053,0.147314509017905,-0.789916564160119,0.122488260452153,-0.590143558123125,0.0891423359545104,-0.662656020194035,0.0647421921322544,0.0778419146581486,0.0166006997267511,0.0662130868475372,0.0137109615199355,0.113630383601932,0.010225990355783,0.0908464353814124,0.00759200873762132,missense,"F16L,D47Q",-0.662656020194035,-0.662656020194035
PSD95-PDZ2 binding NMDAR2A,1,KVMEIKLIKGPKGLGLSIAGGVGNQHIPGDNSIYVTKIIEGGAAHKHGRLQIGDKILAVNSVGLEDVMHEDAVAALKNTYDVVYLKVAKP*,2,,FALSE,FALSE,102.666666666667,107,106,95,55,127,154,-0.628198155447194,0.125931793613849,-0.405745427214738,0.114973862607066,-0.423237189600226,0.0866399909503023,-0.465899493299652,0.0606424628662105,0.0832976931960155,0.0141911065364282,0.109216029793123,0.0128698227910552,0.132777098757623,0.00993893308264923,0.113919136848096,0.00711125299882728,missense,"F16L,D47H",-0.465899493299652,-0.465899493299652
PSD95-PDZ2 binding NMDAR2A,1,KVMEIKLIKGPKGLGLSIAGGVGNQHIPGDNSIYVTKIIEGGAAHKPGRLQIGDKILAVNSVGLEDVMHEDAVAALKNTYDVVYLKVAKP*,2,,FALSE,FALSE,284.666666666667,260,315,279,5,6,15,-1.46197757248346,0.174354934511434,-1.46012919444815,0.179690347623629,-1.49558955472885,0.181313936530799,-1.47221448846289,0.102986516639484,-0.0106599341472784,0.0196478536499747,-0.00880846664773399,0.0201139883338763,0.00976186894131748,0.0207994837299211,-0.00408663318316746,0.0120767386527003,missense,"F16L,D47P",-1.47221448846289,-1.47221448846289
PSD95-PDZ2 binding NMDAR2A,1,KVMEIKLIKGPKGLGLSIAGGVGNQHIPGDNSIYVTKIIEGGAAHKLGRLQIGDKILAVNSVGLEDVMHEDAVAALKNTYDVVYLKVAKP*,2,,FALSE,FALSE,464,410,509,473,34,63,196,-1.1637662424495,0.0861016959948149,-1.0831008474122,0.0722360489870125,-0.871539651192115,0.0623069940782747,-1.00843324182553,0.0413760413690371,0.0229451518555341,0.00970269941978497,0.0333949342255605,0.00808588255198537,0.0813499446492559,0.00714756589806447,0.0502987862914013,0.00485197144638253,missense,"F16L,D47L",-1.00843324182553,-1.00843324182553
PSD95-PDZ2 binding NMDAR2A,1,KVMEIKLIKGPKGLGLSIAGGVGNQHIPGDNSIYVTKIIEGGAAHKEGRLQIGDKILAVNSVGLEDVMHEDAVAALKNTYDVVYLKVAKP*,2,,FALSE,FALSE,112.333333333333,122,121,94,70,123,81,-0.582832355894654,0.116310271926334,-0.47913452305494,0.109819513191915,-0.631252428269955,0.103118811095998,-0.566710197028033,0.063134617856921,0.0884099120891604,0.0131068685104952,0.101001078700394,0.0122928606705176,0.108914566979478,0.0118293059798835,0.102097545419926,0.00740349615343549,missense,"F16L,D47E",-0.566710197028033,-0.566710197028033
PSD95-PDZ2 binding NMDAR2A,1,KVMEIKLIKGPKGLGLSIAGGVGNQHIPGDNSIYVTKIIEGGAAHKDGRLQIGDKILAVNSVGLEDVMHEDAVAALKNTYDVVYLKVAKP*,1,,FALSE,FALSE,174,164,177,181,152,107,335,-0.440921953799515,0.0980582506931678,-0.605987335261244,0.0933494390480628,-0.37814113184927,0.0652760652082826,-0.450202798362648,0.0469610611850651,0.104401629327261,0.0110500695847272,0.086801562596272,0.0104492509075636,0.137950306826575,0.00748816380158573,0.115759813556572,0.00550690013888735,missense,F16L,-0.450202798362648,-0.450202798362648
PSD95-PDZ2 binding NMDAR2A,1,KVMEIKLIKGPKGLGLSIAGGVGNQHIPGDNSIYVTKIIEGGAAHKAGRLQIGDKILAVNSVGLEDVMHEDAVAALKNTYDVVYLKVAKP*,2,,FALSE,FALSE,301.666666666667,271,294,340,116,196,437,-0.697914557842694,0.0814948438580708,-0.651401328505023,0.0745042145427889,-0.504576645883732,0.0504754646834154,-0.581401882036322,0.0371846957573085,0.0754414333482065,0.00918355864052652,0.0817180589892036,0.00833977407221183,0.123446218131786,0.00579030838186324,0.10037472144255,0.00436047229476853,missense,"F16L,D47A",-0.581401882036322,-0.581401882036322
PSD95-PDZ2 binding NMDAR2A,1,KVMEIKLIKGPKGLGLSIAGGVGNQHIPGDNSIYVTKIIEGGAAHKGGRLQIGDKILAVNSVGLEDVMHEDAVAALKNTYDVVYLKVAKP*,2,,FALSE,FALSE,377.666666666667,330,437,366,111,107,199,-0.776072189713204,0.0755676855236969,-0.875768519715611,0.0665472676379371,-0.786866411507017,0.0604095130606293,-0.813808533882154,0.0384914620753515,0.0666339412234587,0.00851563410004631,0.0566030813279276,0.0074490977541233,0.0910632612584882,0.00692989578230011,0.0731214994958708,0.00451371056146709,missense,"F16L,D47G",-0.813808533882154,-0.813808533882154
PSD95-PDZ2 binding NMDAR2A,1,KVMEIKLIKGPKGLGLSIAGGVGNQHIPGDNSIYVTKIIEGGAAHKVGRLQIGDKILAVNSVGLEDVMHEDAVAALKNTYDVVYLKVAKP*,2,,FALSE,FALSE,633.333333333333,555,737,608,175,157,372,-0.789770508433533,0.0594210542825468,-0.935989170197563,0.0558215113511114,-0.745384897885117,0.047819738851049,-0.81618999655514,0.0309871911291941,0.0650902937079932,0.00669608911007975,0.0498621657625044,0.0062484893759978,0.0958218257912517,0.00548565598007694,0.0728422367025335,0.00363372042340808,missense,"F16L,D47V",-0.81618999655514,-0.81618999655514
PSD95-PDZ2 binding NMDAR2A,1,KVMEIKLIKGPKGLGLSIAGGVGNQHIPGDNSIYVTKIIEGGAAHK*GRLQIGDKILAVNSVGLEDVMHEDAVAALKNTYDVVYLKVAKP*,2,,FALSE,TRUE,293.666666666667,251,349,281,8,10,19,-1.41253123567351,0.14208047587973,-1.47682936011054,0.138576965722802,-1.47333422856823,0.162501425905088,-1.45304454743709,0.0846728321378963,-0.00508788428306559,0.0160108826539729,-0.0106778321520551,0.0155118820167828,0.0123148954942618,0.0186414008149215,-0.00183866543641165,0.00992918003327526,stop,"F16L,D47*",-1.45304454743709,-1.45304454743709
PSD95-PDZ2 binding NMDAR2A,1,KVMEIKLIKGPKGLGLSIAGGVGNQHIPGDNSIYVTKIIEGGAAHKYGRLQIGDKILAVNSVGLEDVMHEDAVAALKNTYDVVYLKVAKP*,2,,FALSE,FALSE,294.333333333333,252,352,279,5,29,49,-1.48371064666215,0.172002134317752,-1.18163620347936,0.0962899793927758,-1.16522974513544,0.106575709705594,-1.21979984345649,0.0659816222059813,-0.0131090088581461,0.0193827193479107,0.0223651876163521,0.0107784060067164,0.047659195623047,0.0122258651620514,0.0255128308954904,0.00773735080342877,missense,"F16L,D47Y",-1.21979984345649,-1.21979984345649
PSD95-PDZ2 binding NMDAR2A,1,KVMEIKLIKGPKGLGLSIAGGVGNQHIPGDNSIYVTKIIEGGAAHKWGRLQIGDKILAVNSVGLEDVMHEDAVAALKNTYDVVYLKVAKP*,2,,FALSE,FALSE,217.666666666667,180,250,223,9,7,10,-1.29648917538042,0.143512123739601,-1.38795358388353,0.173466611585446,-1.62029651206552,0.220349147310298,-1.39131678418089,0.0988296776831749,0.00798875977217109,0.0161722133768908,-0.000729349388036427,0.0194173223430722,-0.00454392784276697,0.0252774198832973,0.00539985557377523,0.0115892859323365,missense,"F16L,D47W",-1.39131678418089,-1.39131678418089
PSD95-PDZ2 binding NMDAR2A,1,KVMEIKLIKGPKGLGLSIAGGVGNQHIPGDNSIYVTKIIEGGAAHKCGRLQIGDKILAVNSVGLEDVMHEDAVAALKNTYDVVYLKVAKP*,2,,FALSE,FALSE,328,258,347,379,105,196,342,-0.709049757785019,0.0838812886838673,-0.627925855687645,0.0675248486446669,-0.612986479633116,0.0547965582408407,-0.637363627004343,0.0379463674369592,0.0741866206900901,0.00945248431683374,0.0843458316694034,0.00755852518428203,0.11100995086862,0.00628600395200419,0.0938123539542534,0.00444978990754405,missense,"F16L,D47C",-0.637363627004343,-0.637363627004343
PSD95-PDZ2 binding NMDAR2A,1,KVMEIKLIKGPKGLGLSIAGGVGNQHIPGDNSIYVTKIIEGGAAHKFGRLQIGDKILAVNSVGLEDVMHEDAVAALKNTYDVVYLKVAKP*,2,,FALSE,FALSE,601,513,654,636,30,38,169,-1.25163176112939,0.0804662323406106,-1.2882795340121,0.0780039481912847,-1.02412615860768,0.0643221970549599,-1.16427087453179,0.0422390719160077,0.0130436893202805,0.00906764561165603,0.0104278591254856,0.008731523560754,0.0638459367438487,0.00737874052439515,0.0320244487969385,0.00495317493112167,missense,"F16L,D47F",-1.16427087453179,-1.16427087453179
PSD95-PDZ2 binding NMDAR2A,1,KVMEIKLIKGPKGLGESIAGGVGNQHIPGDNSIYVTKIIEGGAAHKKGRLQIGDKILAVNSVGLEDVMHEDAVAALKNTYDVVYLKVAKP*,2,,FALSE,FALSE,51.3333333333333,43,61,50,3,0,1,-1.19992428370369,0.264811037900902,,,-1.89174717417551,0.687114244277715,-1.28939209984728,0.247095539871866,0.0188705444759219,0.0298412461462834,,,-0.0356834736386523,0.0788225208602412,0.0173520782056467,0.0289757179352577,missense,"F16E,D47K",-1.28939209984728,-1.28939209984728
PSD95-PDZ2 binding NMDAR2A,1,KVMEIKLIKGPKGLGESIAGGVGNQHIPGDNSIYVTKIIEGGAAHKNGRLQIGDKILAVNSVGLEDVMHEDAVAALKNTYDVVYLKVAKP*,2,,FALSE,FALSE,75.6666666666667,77,56,94,1,2,5,-1.6932621884933,0.357129264892917,-1.43507223163464,0.310563408493884,-1.56475473399189,0.313590438467788,-1.55287964031805,0.187720661278057,-0.0367231270221208,0.0402444791734812,-0.00600366681080047,0.0347635187865451,0.00182756423046992,0.0359736231398937,-0.0135458516238231,0.0220131085111194,missense,"F16E,D47N",-1.55287964031805,-1.55287964031805
PSD95-PDZ2 binding NMDAR2A,1,KVMEIKLIKGPKGLGESIAGGVGNQHIPGDNSIYVTKIIEGGAAHKTGRLQIGDKILAVNSVGLEDVMHEDAVAALKNTYDVVYLKVAKP*,2,,FALSE,FALSE,99,78,117,102,13,4,7,-0.965036782534958,0.180384523544591,-1.23690899228512,0.243385846190459,-1.45083529133665,0.267381044439114,-1.1498480649087,0.127410097369495,0.0453397422654968,0.020327320986101,0.0161781205650465,0.0272438677739068,0.0148958679657806,0.0306726983590473,0.0337157430375764,0.0149407757234171,missense,"F16E,D47T",-1.1498480649087,-1.1498480649087
PSD95-PDZ2 binding NMDAR2A,1,KVMEIKLIKGPKGLGESIAGGVGNQHIPGDNSIYVTKIIEGGAAHKRGRLQIGDKILAVNSVGLEDVMHEDAVAALKNTYDVVYLKVAKP*,2,,FALSE,FALSE,163,137,184,168,2,3,10,-1.2667653919256,0.307922610150428,-1.24536435052521,0.279211070149226,-1.41924603779834,0.225197236080098,-1.33016790992483,0.152334825200882,0.0113382981656797,0.0346994388011259,0.0152316536053628,0.0312540338529133,0.0185196388550014,0.0258335698705408,0.0125704930260784,0.0178635799295546,missense,"F16E,D47R",-1.33016790992483,-1.33016790992483
PSD95-PDZ2 binding NMDAR2A,1,KVMEIKLIKGPKGLGESIAGGVGNQHIPGDNSIYVTKIIEGGAAHKSGRLQIGDKILAVNSVGLEDVMHEDAVAALKNTYDVVYLKVAKP*,2,,FALSE,FALSE,234.666666666667,188,274,242,10,23,20,-1.2776354813181,0.137147986596484,-1.16732671452549,0.110230542323357,-1.40618482326715,0.15935061301964,-1.2546673723581,0.0756263408197667,0.0101133605053584,0.0154550462055303,0.0239669480764343,0.0123388700152824,0.0200179600780281,0.0182799543502932,0.0214240817295742,0.0088683410522325,missense,"F16E,D47S",-1.2546673723581,-1.2546673723581
PSD95-PDZ2 binding NMDAR2A,1,KVMEIKLIKGPKGLGESIAGGVGNQHIPGDNSIYVTKIIEGGAAHKMGRLQIGDKILAVNSVGLEDVMHEDAVAALKNTYDVVYLKVAKP*,2,,FALSE,FALSE,57.6666666666667,56,70,47,1,3,2,-1.59981485784096,0.366937163523591,-1.3815826195427,0.259727225512441,-1.63934968437963,0.490648915749369,-1.48351674556014,0.194606441492421,-0.0261926566240052,0.0413497197991581,-1.6203111000479e-05,0.0290730718318246,-0.00672961833701885,0.0562849405594307,-0.00541199508104495,0.0228205711847033,missense,"F16E,D47M",-1.48351674556014,-1.48351674556014
PSD95-PDZ2 binding NMDAR2A,1,KVMEIKLIKGPKGLGESIAGGVGNQHIPGDNSIYVTKIIEGGAAHKIGRLQIGDKILAVNSVGLEDVMHEDAVAALKNTYDVVYLKVAKP*,2,,FALSE,FALSE,148.666666666667,130,166,150,5,4,15,-1.37467086063133,0.181527670752975,-1.55051425563996,0.211912839924964,-1.35372606389426,0.187850005276749,-1.41570882863371,0.111142905132407,-0.000821442899881536,0.0204561409080244,-0.0189258941579572,0.0237208756420081,0.0260357827172875,0.0215492708568248,0.00253951661219182,0.0130331995117828,missense,"F16E,D47I",-1.41570882863371,-1.41570882863371
PSD95-PDZ2 binding NMDAR2A,1,KVMEIKLIKGPKGLGESIAGGVGNQHIPGDNSIYVTKIIEGGAAHKQGRLQIGDKILAVNSVGLEDVMHEDAVAALKNTYDVVYLKVAKP*,2,,FALSE,FALSE,27,28,26,27,1,1,2,-1.39641716629871,0.400851559131239,-1.41333038852443,0.44240964521571,-1.45404842164613,0.495642215852015,-1.41725745327177,0.254796331724114,-0.00327200865173535,0.0451714933749596,-0.00356995134161073,0.0495219835697674,0.0145272727387793,0.0568577485091713,0.00235791677140423,0.0298787531446532,missense,"F16E,D47Q",-1.41725745327177,-1.41725745327177
PSD95-PDZ2 binding NMDAR2A,1,KVMEIKLIKGPKGLGESIAGGVGNQHIPGDNSIYVTKIIEGGAAHKHGRLQIGDKILAVNSVGLEDVMHEDAVAALKNTYDVVYLKVAKP*,2,,FALSE,FALSE,32.6666666666667,23,36,39,7,1,4,-0.767684821651986,0.280945012127367,-1.5088030154116,0.42712596831017,-1.34526254066273,0.355254687610729,-1.09899905701356,0.195836309212603,0.067579103920672,0.0316593648320683,-0.0142568654068855,0.0478111754877402,0.0270066783755049,0.0407531502338895,0.0396785641828769,0.0229647919188216,missense,"F16E,D47H",-1.09899905701356,-1.09899905701356
PSD95-PDZ2 binding NMDAR2A,1,KVMEIKLIKGPKGLGESIAGGVGNQHIPGDNSIYVTKIIEGGAAHKPGRLQIGDKILAVNSVGLEDVMHEDAVAALKNTYDVVYLKVAKP*,2,,FALSE,FALSE,57,44,61,66,2,1,2,-1.18234772266882,0.329117128789697,-1.40182379122771,0.444567217839878,-1.48926952658971,0.494473322785627,-1.31105016085331,0.233242295500525,0.0208512265819413,0.0370878243181341,-0.00228193800728557,0.0497634956552295,0.0104868729038799,0.0567236585832586,0.0148123404707576,0.0273512139009059,missense,"F16E,D47P",-1.31105016085331,-1.31105016085331
PSD95-PDZ2 binding NMDAR2A,1,KVMEIKLIKGPKGLGESIAGGVGNQHIPGDNSIYVTKIIEGGAAHKEGRLQIGDKILAVNSVGLEDVMHEDAVAALKNTYDVVYLKVAKP*,2,,FALSE,FALSE,53,67,54,38,2,4,4,-1.44904311921418,0.27581714577841,-1.22104671717354,0.245863913447041,-1.33657916125007,0.355551324478579,-1.32506506619524,0.163086130768362,-0.00920236573609839,0.0310815115705977,0.0179536951619148,0.0275212550490088,0.0280027949028386,0.0407871790229865,0.0131688792237931,0.0191243343637326,missense,"F16E,D47E",-1.32506506619524,-1.32506506619524
PSD95-PDZ2 binding NMDAR2A,1,KVMEIKLIKGPKGLGESIAGGVGNQHIPGDNSIYVTKIIEGGAAHKDGRLQIGDKILAVNSVGLEDVMHEDAVAALKNTYDVVYLKVAKP*,1,,FALSE,FALSE,76,51,89,88,3,6,12,-1.24999277890297,0.254569154912705,-1.24867942109597,0.197777009573757,-1.25004396619043,0.21090667515641,-1.24948195817683,0.125513750460339,0.0132283843104728,0.0286871003309319,0.0148605747373644,0.0221385539951639,0.0379297062928119,0.0241942237997924,0.0220321505711726,0.0147184001468461,missense,F16E,-1.24948195817683,-1.24948195817683
PSD95-PDZ2 binding NMDAR2A,1,KVMEIKLIKGPKGLGESIAGGVGNQHIPGDNSIYVTKIIEGGAAHKAGRLQIGDKILAVNSVGLEDVMHEDAVAALKNTYDVVYLKVAKP*,2,,FALSE,FALSE,115.333333333333,98,126,122,2,1,9,-1.55171214068202,0.265594379466852,-1.74671422822594,0.404030144278208,-1.44995624092956,0.235906839259495,-1.53514972134168,0.161646030404967,-0.0207720176868093,0.0299295199911783,-0.0408879194525321,0.0452258995322773,0.0149967085023102,0.02706212527751,-0.0114667484091686,0.0189554606481253,missense,"F16E,D47A",-1.53514972134168,-1.53514972134168
PSD95-PDZ2 binding NMDAR2A,1,KVMEIKLIKGPKGLGESIAGGVGNQHIPGDNSIYVTKIIEGGAAHKGGRLQIGDKILAVNSVGLEDVMHEDAVAALKNTYDVVYLKVAKP*,2,,FALSE,FALSE,71.6666666666667,54,76,85,4,6,2,-1.18234772266882,0.232740689319052,-1.2023537317934,0.203731384743111,-1.83741850811478,0.487610570174339,-1.25157703465095,0.146239656059099,0.0208512265819413,0.0262272760730789,0.0200461308148813,0.0228050685535461,-0.0294511440813127,0.0559363958167436,0.0217864709243514,0.0171488284536212,missense,"F16E,D47G",-1.25157703465095,-1.25157703465095
PSD95-PDZ2 binding NMDAR2A,1,KVMEIKLIKGPKGLGESIAGGVGNQHIPGDNSIYVTKIIEGGAAHKVGRLQIGDKILAVNSVGLEDVMHEDAVAALKNTYDVVYLKVAKP*,2,,FALSE,FALSE,196.666666666667,154,255,181,3,15,10,-1.38210013949639,0.233325685426721,-1.28254595884174,0.124148737668755,-1.50349689846013,0.22346701191599,-1.34309555871954,0.0984020070612537,-0.00165863964613192,0.0262931986002588,0.011069658006801,0.0138968302647239,0.00885477558471962,0.0256350866759278,0.0110545291797224,0.0115391350339576,missense,"F16E,D47V",-1.34309555871954,-1.34309555871954
PSD95-PDZ2 binding NMDAR2A,1,KVMEIKLIKGPKGLGESIAGGVGNQHIPGDNSIYVTKIIEGGAAHK*GRLQIGDKILAVNSVGLEDVMHEDAVAALKNTYDVVYLKVAKP*,2,,FALSE,TRUE,66,58,91,49,2,5,8,-1.40671439269299,0.281872795406826,-1.30868887092397,0.209089301899664,-1.18985434481329,0.258115449474416,-1.29779310879503,0.14076192575776,-0.00443239105079052,0.0317639156447241,0.00814330032766292,0.0234048174249018,0.0448343771333317,0.0296097927964431,0.0163669318700714,0.0165064810918707,stop,"F16E,D47*",-1.29779310879503,-1.29779310879503
PSD95-PDZ2 binding NMDAR2A,1,KVMEIKLIKGPKGLGESIAGGVGNQHIPGDNSIYVTKIIEGGAAHKYGRLQIGDKILAVNSVGLEDVMHEDAVAALKNTYDVVYLKVAKP*,2,,FALSE,FALSE,110.333333333333,92,111,128,1,4,6,-1.74548971522276,0.352779920992144,-1.43244099763909,0.220499506669195,-1.60701381070457,0.286362330025607,-1.54627750273514,0.156561078519988,-0.0426085859255692,0.0397543566961606,-0.00570913451905422,0.0246820408743338,-0.0030201986902674,0.0328501423453356,-0.0127716503716623,0.0183591725418732,missense,"F16E,D47Y",-1.54627750273514,-1.54627750273514
PSD95-PDZ2 binding NMDAR2A,1,KVMEIKLIKGPKGLGESIAGGVGNQHIPGDNSIYVTKIIEGGAAHKWGRLQIGDKILAVNSVGLEDVMHEDAVAALKNTYDVVYLKVAKP*,2,,FALSE,FALSE,104,83,130,99,0,1,8,,,-1.88550828748488,0.396802160049461,-1.42496127433004,0.251799105922489,-1.55717471434039,0.212605671262494,,,-0.0564241022562577,0.0444168210682578,0.0178640137468149,0.0288852115124303,-0.0140495145124653,0.0249312551943782,missense,"F16E,D47W",-1.55717471434039,-1.55717471434039
PSD95-PDZ2 binding NMDAR2A,1,KVMEIKLIKGPKGLGESIAGGVGNQHIPGDNSIYVTKIIEGGAAHKCGRLQIGDKILAVNSVGLEDVMHEDAVAALKNTYDVVYLKVAKP*,2,,FALSE,FALSE,88,73,85,106,5,7,5,-1.20533348462846,0.204231851020024,-1.18996345725042,0.190437626974772,-1.60491793354861,0.312989824760798,-1.26451996321459,0.127250429527461,0.0182609879501428,0.0230146484282137,0.0214330602794116,0.0213170059380416,-0.00277976950076644,0.0359047235546466,0.0202687152922152,0.0149220522355041,missense,"F16E,D47C",-1.26451996321459,-1.26451996321459
PSD95-PDZ2 binding NMDAR2A,1,KVMEIKLIKGPKGLGESIAGGVGNQHIPGDNSIYVTKIIEGGAAHKLGRLQIGDKILAVNSVGLEDVMHEDAVAALKNTYDVVYLKVAKP*,2,,FALSE,FALSE,93.6666666666667,87,112,82,0,6,3,,,-1.31611662522747,0.190382651497058,-1.68986328693576,0.400793860938675,-1.38492283824332,0.171967440488073,,,0.00731186021202282,0.0213108521510852,-0.012524301716625,0.045977190441895,0.00614964318255423,0.0201658032848936,missense,"F16E,D47L",-1.38492283824332,-1.38492283824332
PSD95-PDZ2 binding NMDAR2A,1,KVMEIKLIKGPKGLGESIAGGVGNQHIPGDNSIYVTKIIEGGAAHKFGRLQIGDKILAVNSVGLEDVMHEDAVAALKNTYDVVYLKVAKP*,2,,FALSE,FALSE,237,224,216,271,4,8,15,-1.59981485784096,0.183506130261813,-1.42440266949616,0.157355714444635,-1.55145386770361,0.185357714993835,-1.51420137188978,0.100408395485239,-0.0261926566240052,0.0206790911961305,-0.00480934863389701,0.017613917756103,0.0033533771781688,0.0212633670141221,-0.0090102351704352,0.0117744146552414,missense,"F16E,D47F",-1.51420137188978,-1.51420137188978
PSD95-PDZ2 binding NMDAR2A,1,KVMEIKLIKGPKGLGDSIAGGVGNQHIPGDNSIYVTKIIEGGAAHKKGRLQIGDKILAVNSVGLEDVMHEDAVAALKNTYDVVYLKVAKP*,2,,FALSE,FALSE,90.3333333333333,81,94,96,2,1,5,-1.50472543649653,0.268911539619102,-1.7903826513229,0.401393222020715,-1.57179270576098,0.313479995261137,-1.58600145441391,0.181934125303436,-0.0154771409463369,0.0303033268890878,-0.0457760292722697,0.0449307305138743,0.00102020114463189,0.0359609536136358,-0.0174298891230163,0.0213345489777917,missense,"F16D,D47K",-1.58600145441391,-1.58600145441391
PSD95-PDZ2 binding NMDAR2A,1,KVMEIKLIKGPKGLGDSIAGGVGNQHIPGDNSIYVTKIIEGGAAHKNGRLQIGDKILAVNSVGLEDVMHEDAVAALKNTYDVVYLKVAKP*,2,,FALSE,FALSE,69.6666666666667,44,92,73,1,4,3,-1.52904806109152,0.376489644089346,-1.37736124277113,0.225686526333478,-1.6509986438922,0.401379543052107,-1.46152685083615,0.174354850433331,-0.0182180290649591,0.0424261776618283,0.000456324903214345,0.0252626600027107,-0.00806593229328728,0.0460443771448167,-0.002833344785378,0.0204457634865446,missense,"F16D,D47N",-1.46152685083615,-1.46152685083615
PSD95-PDZ2 binding NMDAR2A,1,KVMEIKLIKGPKGLGDSIAGGVGNQHIPGDNSIYVTKIIEGGAAHKTGRLQIGDKILAVNSVGLEDVMHEDAVAALKNTYDVVYLKVAKP*,2,,FALSE,FALSE,147,126,166,149,7,14,11,-1.26275177880379,0.167259263756098,-1.16512852103403,0.142738498221698,-1.45517285940632,0.213071477039432,-1.25757558757479,0.096739877293235,0.0117905875341793,0.0188482508114321,0.0242130071376328,0.0159777112460141,0.0143982825169244,0.0244425597104562,0.0210830491724613,0.0113442249867958,missense,"F16D,D47T",-1.25757558757479,-1.25757558757479
PSD95-PDZ2 binding NMDAR2A,1,KVMEIKLIKGPKGLGDSIAGGVGNQHIPGDNSIYVTKIIEGGAAHKRGRLQIGDKILAVNSVGLEDVMHEDAVAALKNTYDVVYLKVAKP*,2,,FALSE,FALSE,149.666666666667,108,191,150,3,4,2,-1.40705302546937,0.233722568707339,-1.16096400460976,0.25628968149497,-1.81674766472851,0.486676303073869,-1.35363145361309,0.162752196904994,-0.00447055118230621,0.0263379229129692,0.0246791703783514,0.0286882836605121,-0.0270798819548434,0.055829221080331,0.00981903493005129,0.019085175528899,missense,"F16D,D47R",-1.35363145361309,-1.35363145361309
PSD95-PDZ2 binding NMDAR2A,1,KVMEIKLIKGPKGLGDSIAGGVGNQHIPGDNSIYVTKIIEGGAAHKSGRLQIGDKILAVNSVGLEDVMHEDAVAALKNTYDVVYLKVAKP*,2,,FALSE,FALSE,263.666666666667,234,274,283,8,16,24,-1.39599517784119,0.14490050582786,-1.26492740455303,0.123479652593398,-1.34411830559694,0.14759866136885,-1.32700491425206,0.07927628365447,-0.00322445526600165,0.0163286685306081,0.0130418251271257,0.0138219349262815,0.0271379396513304,0.0169318256193618,0.0129414024746757,0.00929635247693496,missense,"F16D,D47S",-1.32700491425206,-1.32700491425206
PSD95-PDZ2 binding NMDAR2A,1,KVMEIKLIKGPKGLGDSIAGGVGNQHIPGDNSIYVTKIIEGGAAHKMGRLQIGDKILAVNSVGLEDVMHEDAVAALKNTYDVVYLKVAKP*,2,,FALSE,FALSE,75.3333333333333,63,85,78,1,11,5,-1.63437721086964,0.362973345714016,-1.05735977963008,0.169159400396442,-1.50238067022174,0.314675809484942,-1.22594948166962,0.137834882234525,-0.0300874477637519,0.0409030418061554,0.0362763106818835,0.018935186286501,0.0089828240487681,0.0360981318083622,0.0247916920908,0.0161632406288601,missense,"F16D,D47M",-1.22594948166962,-1.22594948166962
PSD95-PDZ2 binding NMDAR2A,1,KVMEIKLIKGPKGLGDSIAGGVGNQHIPGDNSIYVTKIIEGGAAHKIGRLQIGDKILAVNSVGLEDVMHEDAVAALKNTYDVVYLKVAKP*,2,,FALSE,FALSE,160.666666666667,102,194,186,6,6,10,-1.24999277890297,0.180033090152352,-1.47728799584624,0.17762629054971,-1.5611793917678,0.224359068676557,-1.41241870086063,0.11015408863238,0.0132283843104728,0.0202877183681552,-0.0107291704346031,0.0198829440933019,0.00223771070813,0.0257374192402779,0.00292533423711944,0.012917245706994,missense,"F16D,D47I",-1.41241870086063,-1.41241870086063
PSD95-PDZ2 binding NMDAR2A,1,KVMEIKLIKGPKGLGDSIAGGVGNQHIPGDNSIYVTKIIEGGAAHKQGRLQIGDKILAVNSVGLEDVMHEDAVAALKNTYDVVYLKVAKP*,2,,FALSE,FALSE,49.3333333333333,27,72,49,1,9,2,-1.38574541421107,0.403250287011949,-1.06753585027465,0.185021148118783,-1.6532805047068,0.490372296701276,-1.17868875388627,0.159071208059576,-0.00206942139032859,0.0454418032143592,0.0351372324345729,0.0207107018490304,-0.00832769665511937,0.0562532081206548,0.0303337327054363,0.0186535234862803,missense,"F16D,D47Q",-1.17868875388627,-1.17868875388627
PSD95-PDZ2 binding NMDAR2A,1,KVMEIKLIKGPKGLGDSIAGGVGNQHIPGDNSIYVTKIIEGGAAHKHGRLQIGDKILAVNSVGLEDVMHEDAVAALKNTYDVVYLKVAKP*,2,,FALSE,FALSE,52.3333333333333,46,69,42,2,7,4,-1.33869433213826,0.293276054778546,-1.12878046781831,0.199148065856099,-1.37003619185536,0.354448278994138,-1.22612019742895,0.149402828648624,0.00323271001897057,0.033048935606425,0.0282816971257644,0.0222920258451148,0.0241647613956464,0.0406606428225929,0.0247716730662067,0.0175197586484039,missense,"F16D,D47H",-1.22612019742895,-1.22612019742895
PSD95-PDZ2 binding NMDAR2A,1,KVMEIKLIKGPKGLGDSIAGGVGNQHIPGDNSIYVTKIIEGGAAHKPGRLQIGDKILAVNSVGLEDVMHEDAVAALKNTYDVVYLKVAKP*,2,,FALSE,FALSE,65.3333333333333,50,75,71,2,3,3,-1.17127316908908,0.332257846959245,-1.25195745099705,0.278083766633797,-1.42383381521291,0.406534643185602,-1.26298089616645,0.188845565482971,0.0220992050723883,0.037441748175374,0.0144936420887263,0.0311278469427206,0.0179933505645553,0.0466357460346235,0.0204491943599216,0.0221450206733652,missense,"F16D,D47P",-1.26298089616645,-1.26298089616645
PSD95-PDZ2 binding NMDAR2A,1,KVMEIKLIKGPKGLGDSIAGGVGNQHIPGDNSIYVTKIIEGGAAHKLGRLQIGDKILAVNSVGLEDVMHEDAVAALKNTYDVVYLKVAKP*,2,,FALSE,FALSE,126.666666666667,108,156,116,0,8,3,,,-1.32514309863866,0.165291498248938,-1.76670896232293,0.399178336335228,-1.38977315065439,0.152716678777951,,,0.00630146436555865,0.0185022251413959,-0.0213396768913771,0.0457918650424932,0.00558087013066474,0.0179083580811452,missense,"F16D,D47L",-1.38977315065439,-1.38977315065439
PSD95-PDZ2 binding NMDAR2A,1,KVMEIKLIKGPKGLGDSIAGGVGNQHIPGDNSIYVTKIIEGGAAHKEGRLQIGDKILAVNSVGLEDVMHEDAVAALKNTYDVVYLKVAKP*,2,,FALSE,FALSE,70.3333333333333,54,87,70,4,4,4,-1.18234772266882,0.232740689319052,-1.36096699902069,0.227401554896637,-1.5408007594944,0.350225023987374,-1.32111340224547,0.14751917476964,0.0208512265819413,0.0262272760730789,0.00229144644368645,0.02545463505851,0.00457545174733967,0.0401761708317398,0.0136322720476492,0.0172988715230702,missense,"F16D,D47E",-1.32111340224547,-1.32111340224547
PSD95-PDZ2 binding NMDAR2A,1,KVMEIKLIKGPKGLGDSIAGGVGNQHIPGDNSIYVTKIIEGGAAHKDGRLQIGDKILAVNSVGLEDVMHEDAVAALKNTYDVVYLKVAKP*,1,,FALSE,FALSE,44.3333333333333,43,45,45,4,5,12,-1.11550661444691,0.247135794403425,-1.10209111076638,0.240190565802047,-1.0258433666962,0.218802956331824,-1.0769420496954,0.135339888222384,0.0283834728921835,0.0278494436289688,0.0312692221847381,0.0268861978528123,0.063648946692331,0.0251000481119075,0.0422650844530456,0.0158706645557207,missense,F16D,-1.0769420496954,-1.0769420496954
PSD95-PDZ2 binding NMDAR2A,1,KVMEIKLIKGPKGLGDSIAGGVGNQHIPGDNSIYVTKIIEGGAAHKAGRLQIGDKILAVNSVGLEDVMHEDAVAALKNTYDVVYLKVAKP*,2,,FALSE,FALSE,76.3333333333333,75,71,83,1,9,9,-1.5223019975314,0.377511807953182,-1.06395724679813,0.192112016825365,-1.32100475560269,0.237864003154012,-1.21378957876565,0.138960985907475,-0.0174578230523562,0.0425413641121528,0.0355378103706187,0.0215044320205584,0.0297894176140542,0.0272866419327638,0.0262176260305555,0.0162952934470136,missense,"F16D,D47A",-1.21378957876565,-1.21378957876565
PSD95-PDZ2 binding NMDAR2A,1,KVMEIKLIKGPKGLGDSIAGGVGNQHIPGDNSIYVTKIIEGGAAHKGGRLQIGDKILAVNSVGLEDVMHEDAVAALKNTYDVVYLKVAKP*,2,,FALSE,FALSE,110,92,124,114,1,7,5,-1.61512828913518,0.365128553286024,-1.2995475807879,0.177587240846664,-1.51909871929672,0.314365141113909,-1.39257176439867,0.142381073839625,-0.0279183092864371,0.0411459096267811,0.00916654840740166,0.0198785729888886,0.00706500793168177,0.0360624933910826,0.00525269001658471,0.0166963508812641,missense,"F16D,D47G",-1.39257176439867,-1.39257176439867
PSD95-PDZ2 binding NMDAR2A,1,KVMEIKLIKGPKGLGDSIAGGVGNQHIPGDNSIYVTKIIEGGAAHKVGRLQIGDKILAVNSVGLEDVMHEDAVAALKNTYDVVYLKVAKP*,2,,FALSE,FALSE,187.333333333333,144,234,184,2,45,3,-1.49738903335337,0.269757616084397,-0.938408728206706,0.101866151933515,-1.67314523786078,0.401037581896716,-1.04371249718672,0.0927161151479243,-0.0146504102565636,0.0303986702564172,0.0495913278337417,0.0114025857187343,-0.0106064855995386,0.0460051489662006,0.04616175592314,0.0108723775506925,missense,"F16D,D47V",-1.04371249718672,-1.04371249718672
PSD95-PDZ2 binding NMDAR2A,1,KVMEIKLIKGPKGLGDSIAGGVGNQHIPGDNSIYVTKIIEGGAAHK*GRLQIGDKILAVNSVGLEDVMHEDAVAALKNTYDVVYLKVAKP*,2,,FALSE,TRUE,100.333333333333,79,109,113,3,0,3,-1.37840901106791,0.233819591989326,,,-1.79706000419333,0.399487536357217,-1.48523304754011,0.20179558651468,-0.00124269070055535,0.026348856353141,,,-0.0248214059500931,0.0458273350176629,-0.00561325764567505,0.0236636080054758,stop,"F16D,D47*",-1.48523304754011,-1.48523304754011
PSD95-PDZ2 binding NMDAR2A,1,KVMEIKLIKGPKGLGDSIAGGVGNQHIPGDNSIYVTKIIEGGAAHKYGRLQIGDKILAVNSVGLEDVMHEDAVAALKNTYDVVYLKVAKP*,2,,FALSE,FALSE,92.6666666666667,76,102,100,2,1,7,-1.48602861434341,0.271104740330874,-1.81434540302496,0.400098268690741,-1.47295939862862,0.267674033197148,-1.54129590296696,0.171980714250668,-0.0133702179251241,0.0305504761121979,-0.0484583464615736,0.0447857773958217,0.0123578942255209,0.0307063086541101,-0.0121874818762531,0.0201673598358579,missense,"F16D,D47Y",-1.54129590296696,-1.54129590296696
PSD95-PDZ2 binding NMDAR2A,1,KVMEIKLIKGPKGLGDSIAGGVGNQHIPGDNSIYVTKIIEGGAAHKWGRLQIGDKILAVNSVGLEDVMHEDAVAALKNTYDVVYLKVAKP*,2,,FALSE,FALSE,104.333333333333,84,114,115,6,8,4,-1.19301947475647,0.188348973874545,-1.23690899228512,0.172955180782151,-1.70675529722193,0.347722268458119,-1.27480784580479,0.11961783391383,0.0196486393205345,0.0212248255788096,0.0161781205650465,0.0193600743420132,-0.0144620738473024,0.0398890664650996,0.01906230426497,0.0140270140744385,missense,"F16D,D47W",-1.27480784580479,-1.27480784580479
PSD95-PDZ2 binding NMDAR2A,1,KVMEIKLIKGPKGLGDSIAGGVGNQHIPGDNSIYVTKIIEGGAAHKCGRLQIGDKILAVNSVGLEDVMHEDAVAALKNTYDVVYLKVAKP*,2,,FALSE,FALSE,80,66,103,71,3,2,3,-1.32565036954927,0.241469016407761,-1.6138517233952,0.293791931395614,-1.64171217697816,0.401529721198891,-1.47732667869923,0.169179235891246,0.00470261890731075,0.0272108610443251,-0.0260156967231703,0.0328861708980372,-0.00700063239862536,0.046061604876895,-0.00468611540124533,0.0198388438019934,missense,"F16D,D47C",-1.47732667869923,-1.47732667869923
PSD95-PDZ2 binding NMDAR2A,1,KVMEIKLIKGPKGLGDSIAGGVGNQHIPGDNSIYVTKIIEGGAAHKFGRLQIGDKILAVNSVGLEDVMHEDAVAALKNTYDVVYLKVAKP*,2,,FALSE,FALSE,216,178,194,276,6,1,15,-1.41338378980175,0.162197459026243,-2.00295550689863,0.392804413958501,-1.55756539644645,0.185301358830636,-1.52232957307087,0.116550626992046,-0.00518395761065618,0.0182778419565545,-0.06957078504905,0.0439693255889581,0.00265229128767497,0.0212569020996099,-0.00996339063761334,0.0136673373167732,missense,"F16D,D47F",-1.52232957307087,-1.52232957307087
PSD95-PDZ2 binding NMDAR2A,1,KVMEIKLIKGPKGLGASIAGGVGNQHIPGDNSIYVTKIIEGGAAHKKGRLQIGDKILAVNSVGLEDVMHEDAVAALKNTYDVVYLKVAKP*,2,,FALSE,FALSE,80.3333333333333,77,88,76,0,6,3,,,-1.24517765892879,0.197538395601077,-1.62156597172393,0.401269665951811,-1.3185994567722,0.17722736189745,,,0.0152525512920887,0.0221118442763268,-0.00468955429606702,0.0460317725596224,0.0139270704684382,0.0207826092345224,missense,"F16A,D47K",-1.3185994567722,-1.3185994567722
PSD95-PDZ2 binding NMDAR2A,1,KVMEIKLIKGPKGLGASIAGGVGNQHIPGDNSIYVTKIIEGGAAHKNGRLQIGDKILAVNSVGLEDVMHEDAVAALKNTYDVVYLKVAKP*,2,,FALSE,FALSE,108,93,104,127,10,19,41,-1.0508993184301,0.184617855079843,-0.956188317207497,0.141686733558001,-0.956984266867806,0.122584090987211,-0.975623757287591,0.0828457838294891,0.0356639935176301,0.0208043701656354,0.0476011349799104,0.0158599799240186,0.0715481394071419,0.0140622715209901,0.0541461983898369,0.0097149307737947,missense,"F16A,D47N",-0.975623757287591,-0.975623757287591
PSD95-PDZ2 binding NMDAR2A,1,KVMEIKLIKGPKGLGASIAGGVGNQHIPGDNSIYVTKIIEGGAAHKTGRLQIGDKILAVNSVGLEDVMHEDAVAALKNTYDVVYLKVAKP*,2,,FALSE,FALSE,169.333333333333,167,169,172,13,20,24,-1.16087492988004,0.138942146549741,-1.03221987013995,0.134731071847662,-1.21500826935989,0.149114202409365,-1.13023633893785,0.0811472186758505,0.0232709704873977,0.015657227992269,0.0390903953162915,0.0150813844104232,0.0419488369792691,0.0171056813737365,0.0360155168022081,0.00951574812237165,missense,"F16A,D47T",-1.13023633893785,-1.13023633893785
PSD95-PDZ2 binding NMDAR2A,1,KVMEIKLIKGPKGLGASIAGGVGNQHIPGDNSIYVTKIIEGGAAHKRGRLQIGDKILAVNSVGLEDVMHEDAVAALKNTYDVVYLKVAKP*,2,,FALSE,FALSE,143.666666666667,112,163,156,6,1,2,-1.1821343826305,0.190502624854805,-1.62775862181877,0.413423332207124,-1.81294724618867,0.487896789600068,-1.32192988671295,0.163067928679708,0.0208752676213444,0.0214675179889319,-0.0275723924297088,0.046277344281084,-0.0266439157787259,0.0559692295657788,0.013536526800121,0.0191221998914271,missense,"F16A,D47R",-1.32192988671295,-1.32192988671295
PSD95-PDZ2 binding NMDAR2A,1,KVMEIKLIKGPKGLGASIAGGVGNQHIPGDNSIYVTKIIEGGAAHKSGRLQIGDKILAVNSVGLEDVMHEDAVAALKNTYDVVYLKVAKP*,2,,FALSE,FALSE,377.333333333333,294,421,417,25,63,72,-1.14233112359165,0.0969149645417187,-1.00534978388471,0.0775033755256991,-1.16090097493815,0.0874810971993127,-1.09184249044929,0.0497755677454374,0.0253606503297753,0.0109212340054723,0.0420981506499289,0.0086754909864449,0.0481557718212797,0.0100354208434699,0.0405177806829343,0.00583694392787104,missense,"F16A,D47S",-1.09184249044929,-1.09184249044929
PSD95-PDZ2 binding NMDAR2A,1,KVMEIKLIKGPKGLGASIAGGVGNQHIPGDNSIYVTKIIEGGAAHKMGRLQIGDKILAVNSVGLEDVMHEDAVAALKNTYDVVYLKVAKP*,2,,FALSE,FALSE,88,70,91,103,4,4,6,-1.25734353968995,0.220170413756095,-1.2615773496761,0.239743078373431,-1.39061446062998,0.290217204690769,-1.29052892822517,0.141562505591432,0.0124000356746095,0.0248107464216932,0.0134168200314344,0.0268361074776878,0.0218041189940905,0.0332923554725395,0.0172187677523874,0.016600361278689,missense,"F16A,D47M",-1.29052892822517,-1.29052892822517
PSD95-PDZ2 binding NMDAR2A,1,KVMEIKLIKGPKGLGASIAGGVGNQHIPGDNSIYVTKIIEGGAAHKIGRLQIGDKILAVNSVGLEDVMHEDAVAALKNTYDVVYLKVAKP*,2,,FALSE,FALSE,177.666666666667,149,189,195,4,3,16,-1.48017599435359,0.192203977174038,-1.66720781557013,0.237268166409219,-1.41203574227115,0.17839000890385,-1.49566398870866,0.114515010284908,-0.0127106930235145,0.0216592413919374,-0.0319882146115306,0.0265590733963703,0.0193467701134983,0.0204640644771718,-0.00683644447153192,0.013428630233833,missense,"F16A,D47I",-1.49566398870866,-1.49566398870866
PSD95-PDZ2 binding NMDAR2A,1,KVMEIKLIKGPKGLGASIAGGVGNQHIPGDNSIYVTKIIEGGAAHKQGRLQIGDKILAVNSVGLEDVMHEDAVAALKNTYDVVYLKVAKP*,2,,FALSE,FALSE,35,25,33,47,2,3,13,-0.98962178321422,0.398079695427828,-1.15763298772901,0.300102707444437,-1.0048564596747,0.210185374486433,-1.0448122485294,0.15801573033978,0.0425692872928044,0.044859135296108,0.0250520342275532,0.033592579881616,0.0660564661554634,0.0241114795726435,0.0460327933173364,0.0185297526375162,missense,"F16A,D47Q",-1.0448122485294,-1.0448122485294
PSD95-PDZ2 binding NMDAR2A,1,KVMEIKLIKGPKGLGASIAGGVGNQHIPGDNSIYVTKIIEGGAAHKHGRLQIGDKILAVNSVGLEDVMHEDAVAALKNTYDVVYLKVAKP*,2,,FALSE,FALSE,58,55,64,55,6,11,18,-1.06871373779503,0.22116024378008,-0.975151855181401,0.182845527842118,-0.902405838028043,0.187503617750744,-0.973168678743216,0.112651966896576,0.0336565074345875,0.0249222892094217,0.0454784144964759,0.0204671695645058,0.0778091205781314,0.0215095349057487,0.0544340937660449,0.0132101600026445,missense,"F16A,D47H",-0.973168678743216,-0.973168678743216
PSD95-PDZ2 binding NMDAR2A,1,KVMEIKLIKGPKGLGASIAGGVGNQHIPGDNSIYVTKIIEGGAAHKPGRLQIGDKILAVNSVGLEDVMHEDAVAALKNTYDVVYLKVAKP*,2,,FALSE,FALSE,103,78,119,112,0,6,2,,,-1.31642546212708,0.191860689694719,-1.57697562060948,0.492036749114535,-1.3508127709809,0.178752022471737,,,0.00727728995336457,0.0214762992296731,0.000425641481279382,0.0564441462887361,0.0101495684271017,0.0209613989236056,missense,"F16A,D47P",-1.3508127709809,-1.3508127709809
PSD95-PDZ2 binding NMDAR2A,1,KVMEIKLIKGPKGLGASIAGGVGNQHIPGDNSIYVTKIIEGGAAHKLGRLQIGDKILAVNSVGLEDVMHEDAVAALKNTYDVVYLKVAKP*,2,,FALSE,FALSE,199.666666666667,173,230,196,10,13,17,-1.15505161101444,0.150796458326241,-1.26217295987073,0.136810717727382,-1.37336312227326,0.173325223015355,-1.25444791546228,0.0874738952305231,0.0239271934795888,0.0169930765219277,0.0133501492465829,0.0153141736142757,0.0237831115543718,0.0198830560136255,0.0214498163952657,0.0102576473707792,missense,"F16A,D47L",-1.25444791546228,-1.25444791546228
PSD95-PDZ2 binding NMDAR2A,1,KVMEIKLIKGPKGLGASIAGGVGNQHIPGDNSIYVTKIIEGGAAHKEGRLQIGDKILAVNSVGLEDVMHEDAVAALKNTYDVVYLKVAKP*,2,,FALSE,FALSE,77,59,97,75,29,56,23,-0.726685940388921,0.186870873730399,-0.631989316801552,0.126773067787426,-0.979123082381122,0.159604650890318,-0.757562487388403,0.0876670879930393,0.0721992198991881,0.0210582602023058,0.0838909802512766,0.0141905897575918,0.0690084784087678,0.0183090963823898,0.079717205670986,0.0102803021665586,missense,"F16A,D47E",-0.757562487388403,-0.757562487388403
PSD95-PDZ2 binding NMDAR2A,1,KVMEIKLIKGPKGLGASIAGGVGNQHIPGDNSIYVTKIIEGGAAHKDGRLQIGDKILAVNSVGLEDVMHEDAVAALKNTYDVVYLKVAKP*,1,,FALSE,FALSE,113.333333333333,88,148,104,107,359,129,-0.36194776088267,0.132663176388754,-0.247483494876489,0.0966209943844243,-0.510301606382006,0.0884666806426879,-0.384897450936439,0.0585496737556054,0.113301138761296,0.0149496581885159,0.126931386810606,0.0108154588132161,0.122789477535797,0.010148482349867,0.123417860835236,0.00686584158023867,missense,F16A,-0.384897450936439,-0.384897450936439
PSD95-PDZ2 binding NMDAR2A,1,KVMEIKLIKGPKGLGASIAGGVGNQHIPGDNSIYVTKIIEGGAAHKAGRLQIGDKILAVNSVGLEDVMHEDAVAALKNTYDVVYLKVAKP*,2,,FALSE,FALSE,131.666666666667,82,141,172,3,9,16,-1.2923287202792,0.247376226245759,-1.25774112701351,0.16181173794519,-1.36968664379426,0.177418641227051,-1.3054984092416,0.107643487141689,0.00845759659158832,0.0278765376120798,0.0138462350718191,0.0181127114080211,0.0242048599084725,0.020352633736789,0.0154633679592789,0.0126228394191273,missense,"F16A,D47A",-1.3054984092416,-1.3054984092416
PSD95-PDZ2 binding NMDAR2A,1,KVMEIKLIKGPKGLGASIAGGVGNQHIPGDNSIYVTKIIEGGAAHKGGRLQIGDKILAVNSVGLEDVMHEDAVAALKNTYDVVYLKVAKP*,2,,FALSE,FALSE,164.666666666667,120,216,158,7,21,15,-1.15239532546648,0.182637108815769,-1.1375811849666,0.119350554865219,-1.17802099266233,0.193558932179117,-1.14958939031692,0.0887800060629833,0.0242265271912795,0.0205811621857563,0.0272965717454005,0.0133597363461553,0.0461918437475566,0.0222041721539512,0.0337460765758195,0.0104108087718032,missense,"F16A,D47G",-1.14958939031692,-1.14958939031692
PSD95-PDZ2 binding NMDAR2A,1,KVMEIKLIKGPKGLGASIAGGVGNQHIPGDNSIYVTKIIEGGAAHKVGRLQIGDKILAVNSVGLEDVMHEDAVAALKNTYDVVYLKVAKP*,2,,FALSE,FALSE,284,237,314,301,8,15,22,-1.31527445368713,0.148949937576685,-1.33988185317851,0.119696072702291,-1.44104999378623,0.151530072736885,-1.36069256108007,0.0794496299018678,0.00587186873046613,0.0167849942582936,0.0046516532277259,0.0133984125568474,0.0160183913695882,0.0173828186778638,0.00899101246400455,0.00931667996634387,missense,"F16A,D47V",-1.36069256108007,-1.36069256108007
PSD95-PDZ2 binding NMDAR2A,1,KVMEIKLIKGPKGLGASIAGGVGNQHIPGDNSIYVTKIIEGGAAHK*GRLQIGDKILAVNSVGLEDVMHEDAVAALKNTYDVVYLKVAKP*,2,,FALSE,TRUE,151.666666666667,108,158,189,12,9,7,-0.885955192222978,0.183799418711254,-1.29326408547213,0.15821821753109,-1.58152601509741,0.265655328091663,-1.19803660420538,0.109292292443807,0.0542513541863808,0.0207121415284769,0.00986990366909904,0.0177104637155733,-9.63584152943175e-05,0.0304747322800021,0.0280649023825941,0.0128161869695893,stop,"F16A,D47*",-1.19803660420538,-1.19803660420538
PSD95-PDZ2 binding NMDAR2A,1,KVMEIKLIKGPKGLGASIAGGVGNQHIPGDNSIYVTKIIEGGAAHKYGRLQIGDKILAVNSVGLEDVMHEDAVAALKNTYDVVYLKVAKP*,2,,FALSE,FALSE,140.666666666667,104,160,158,1,8,10,-1.48602861434341,0.383376039930901,-1.27078293698019,0.175512285890491,-1.50659178373375,0.222554797751905,-1.37548808627717,0.129688678991532,-0.0133702179251241,0.0432021975550983,0.0123863747232162,0.0196463088726813,0.00849974487320201,0.0255304417488631,0.00725601164190368,0.0152079741455612,missense,"F16A,D47Y",-1.37548808627717,-1.37548808627717
PSD95-PDZ2 binding NMDAR2A,1,KVMEIKLIKGPKGLGASIAGGVGNQHIPGDNSIYVTKIIEGGAAHKWGRLQIGDKILAVNSVGLEDVMHEDAVAALKNTYDVVYLKVAKP*,2,,FALSE,FALSE,125,101,157,117,1,2,4,-1.52904806109152,0.376489644089346,-1.47879638283965,0.305571618596055,-1.71008745778927,0.346465449785364,-1.56621973901408,0.195757919015258,-0.0182180290649591,0.0424261776618283,-0.010898014664634,0.0342047530815535,-0.0148443236667699,0.0397448901263383,-0.0151101815070951,0.0229555994734689,missense,"F16A,D47W",-1.56621973901408,-1.56621973901408
PSD95-PDZ2 binding NMDAR2A,1,KVMEIKLIKGPKGLGASIAGGVGNQHIPGDNSIYVTKIIEGGAAHKCGRLQIGDKILAVNSVGLEDVMHEDAVAALKNTYDVVYLKVAKP*,2,,FALSE,FALSE,140,116,168,136,14,23,33,-1.01476979986667,0.159282015970598,-1.04328968545417,0.122053615930042,-1.05676428902531,0.132312000646683,-1.04112408841628,0.0781668925812157,0.0397353867085793,0.0179493040884255,0.0378512740221707,0.0136623087405138,0.0601018436223518,0.0151782116553214,0.0464652863003873,0.00916625946580582,missense,"F16A,D47C",-1.04112408841628,-1.04112408841628
PSD95-PDZ2 binding NMDAR2A,1,KVMEIKLIKGPKGLGASIAGGVGNQHIPGDNSIYVTKIIEGGAAHKFGRLQIGDKILAVNSVGLEDVMHEDAVAALKNTYDVVYLKVAKP*,2,,FALSE,FALSE,251.333333333333,202,270,282,1,18,17,-1.81096914656544,0.34825808881128,-1.24048727830324,0.117472275680906,-1.51329124868179,0.172042891367538,-1.36206792147235,0.0934557027882866,-0.0499873864608659,0.0392447967162936,0.0157775781643244,0.0131494875147592,0.00773121370095967,0.0197359529461202,0.00882973049668706,0.0109591054732874,missense,"F16A,D47F",-1.36206792147235,-1.36206792147235
PSD95-PDZ2 binding NMDAR2A,1,KVMEIKLIKGPKGLGGSIAGGVGNQHIPGDNSIYVTKIIEGGAAHKKGRLQIGDKILAVNSVGLEDVMHEDAVAALKNTYDVVYLKVAKP*,2,,FALSE,FALSE,187,175,194,192,10,3,9,-1.25835881176806,0.138690420281015,-1.67768591147718,0.236604760493798,-1.54133162025638,0.235635913889869,-1.40161595869646,0.106684310434361,0.0122856258515585,0.0156288612534575,-0.033161100643657,0.0264848137657342,0.0045145538925305,0.0270310459908022,0.00419212039618455,0.0125103613317607,missense,"F16G,D47K",-1.40161595869646,-1.40161595869646
PSD95-PDZ2 binding NMDAR2A,1,KVMEIKLIKGPKGLGGSIAGGVGNQHIPGDNSIYVTKIIEGGAAHKNGRLQIGDKILAVNSVGLEDVMHEDAVAALKNTYDVVYLKVAKP*,2,,FALSE,FALSE,337.333333333333,284,363,365,14,21,28,-1.30031298109919,0.11572875209165,-1.29111400091981,0.104631358231528,-1.44248465064692,0.13724161197114,-1.33092866227078,0.067558285778772,0.00755785957792715,0.0130413377204523,0.0101105775626836,0.0117121144605646,0.0158538142686618,0.0157437135273767,0.0124812832191908,0.00792223863664369,missense,"F16G,D47N",-1.33092866227078,-1.33092866227078
PSD95-PDZ2 binding NMDAR2A,1,KVMEIKLIKGPKGLGGSIAGGVGNQHIPGDNSIYVTKIIEGGAAHKTGRLQIGDKILAVNSVGLEDVMHEDAVAALKNTYDVVYLKVAKP*,2,,FALSE,FALSE,464.666666666667,408,520,466,12,34,21,-1.44472049442525,0.113949075904966,-1.24428609071504,0.0870980466779592,-1.59856132861953,0.153245780374957,-1.36568642249931,0.0630669727949212,-0.00871525420424143,0.0128407880924289,0.0153523507130788,0.00974948915148914,-0.00205056962054928,0.017579636604749,0.00840540610313503,0.00739556373896441,missense,"F16G,D47T",-1.36568642249931,-1.36568642249931
PSD95-PDZ2 binding NMDAR2A,1,KVMEIKLIKGPKGLGGSIAGGVGNQHIPGDNSIYVTKIIEGGAAHKRGRLQIGDKILAVNSVGLEDVMHEDAVAALKNTYDVVYLKVAKP*,2,,FALSE,FALSE,443,395,508,426,6,10,15,-1.41949530677865,0.167638615721361,-1.51752338566961,0.137856577716413,-1.65384822771679,0.179978122088571,-1.52357313099209,0.0916410689632975,-0.0058726573109423,0.0188909995407194,-0.0152329970019115,0.0154312439850353,-0.00839282317399229,0.0206462453672838,-0.0101092167564497,0.0107463120011918,missense,"F16G,D47R",-1.52357313099209,-1.52357313099209
PSD95-PDZ2 binding NMDAR2A,1,KVMEIKLIKGPKGLGGSIAGGVGNQHIPGDNSIYVTKIIEGGAAHKSGRLQIGDKILAVNSVGLEDVMHEDAVAALKNTYDVVYLKVAKP*,2,,FALSE,FALSE,761.333333333333,619,862,803,24,52,64,-1.33625216658319,0.0882396604700511,-1.27451445444346,0.0675716497664534,-1.42681702540083,0.0896210123917975,-1.33149362702178,0.0460312466146365,0.00350791479909066,0.00994362413600245,0.0119686800628377,0.00756376395881876,0.0176511306946782,0.0102809018698108,0.0124150324917317,0.0053978652095689,missense,"F16G,D47S",-1.33149362702178,-1.33149362702178
PSD95-PDZ2 binding NMDAR2A,1,KVMEIKLIKGPKGLGGSIAGGVGNQHIPGDNSIYVTKIIEGGAAHKMGRLQIGDKILAVNSVGLEDVMHEDAVAALKNTYDVVYLKVAKP*,2,,FALSE,FALSE,238,197,234,283,4,14,11,-1.55867998017125,0.186487497539076,-1.23187481030584,0.140364519836662,-1.54427447924318,0.214210225118613,-1.39184209403532,0.09935477953339,-0.0215572153694822,0.0210150579876906,0.0167416315100749,0.0157119753610711,0.00417696292304082,0.024573191544934,0.00533825498730453,0.0116508621271436,missense,"F16G,D47M",-1.39184209403532,-1.39184209403532
PSD95-PDZ2 binding NMDAR2A,1,KVMEIKLIKGPKGLGGSIAGGVGNQHIPGDNSIYVTKIIEGGAAHKIGRLQIGDKILAVNSVGLEDVMHEDAVAALKNTYDVVYLKVAKP*,2,,FALSE,FALSE,390,332,423,415,4,10,30,-1.7152805765547,0.177616656689902,-1.55354079436001,0.134316002750716,-1.44811445651274,0.132875642046575,-1.54766793342085,0.0834010722895907,-0.0392043534207365,0.0200154133074573,-0.0192646756524116,0.0150349228442671,0.0152079893654618,0.0152428699510425,-0.0129346995605654,0.00978004680867317,missense,"F16G,D47I",-1.54766793342085,-1.54766793342085
PSD95-PDZ2 binding NMDAR2A,1,KVMEIKLIKGPKGLGGSIAGGVGNQHIPGDNSIYVTKIIEGGAAHKQGRLQIGDKILAVNSVGLEDVMHEDAVAALKNTYDVVYLKVAKP*,2,,FALSE,FALSE,121,103,135,125,2,3,8,-1.41173059759293,0.281115902987183,-1.55233760943595,0.245594157450993,-1.5025896115319,0.248339138049364,-1.49543966118862,0.148334681498448,-0.00499766131416723,0.0316786223231924,-0.0191299948092501,0.0274910593872537,0.00895885528241558,0.0284883002387573,-0.0068101386509202,0.0173945021158381,missense,"F16G,D47Q",-1.49543966118862,-1.49543966118862
PSD95-PDZ2 binding NMDAR2A,1,KVMEIKLIKGPKGLGGSIAGGVGNQHIPGDNSIYVTKIIEGGAAHKHGRLQIGDKILAVNSVGLEDVMHEDAVAALKNTYDVVYLKVAKP*,2,,FALSE,FALSE,206.666666666667,181,227,212,6,9,11,-1.37012409097072,0.172344561671706,-1.39259722912141,0.150986040328657,-1.569754625134,0.211849443051476,-1.424563924872,0.100092921772508,-0.000309072744588884,0.0194213070859354,-0.00124914484381161,0.0169009159028943,0.00125400018761976,0.0243023737074592,0.00150112162123683,0.0117374205544138,missense,"F16G,D47H",-1.424563924872,-1.424563924872
PSD95-PDZ2 binding NMDAR2A,1,KVMEIKLIKGPKGLGGSIAGGVGNQHIPGDNSIYVTKIIEGGAAHKPGRLQIGDKILAVNSVGLEDVMHEDAVAALKNTYDVVYLKVAKP*,2,,FALSE,FALSE,289.333333333333,251,321,296,4,9,7,-1.4982184381677,0.191706704048541,-1.47242040492006,0.147777906892068,-1.79197956219595,0.261330275788549,-1.53381865125869,0.106816898951371,-0.0147438749150448,0.0216032042650203,-0.0101843071829148,0.0165418072508689,-0.0242386014912242,0.0299785825811377,-0.0113106601556261,0.0125259093561092,missense,"F16G,D47P",-1.53381865125869,-1.53381865125869
PSD95-PDZ2 binding NMDAR2A,1,KVMEIKLIKGPKGLGGSIAGGVGNQHIPGDNSIYVTKIIEGGAAHKLGRLQIGDKILAVNSVGLEDVMHEDAVAALKNTYDVVYLKVAKP*,2,,FALSE,FALSE,486,398,544,516,27,18,38,-1.20284318174239,0.089883382422945,-1.42565919406509,0.107370756131771,-1.43484554455016,0.116834824220908,-1.33084322672296,0.0593623814137764,0.0185416172697939,0.0101288532404279,-0.00495000015388647,0.0120187542892256,0.0167301366629071,0.0134027426240242,0.0124913018392614,0.00696114393931483,missense,"F16G,D47L",-1.33084322672296,-1.33084322672296
PSD95-PDZ2 binding NMDAR2A,1,KVMEIKLIKGPKGLGGSIAGGVGNQHIPGDNSIYVTKIIEGGAAHKEGRLQIGDKILAVNSVGLEDVMHEDAVAALKNTYDVVYLKVAKP*,2,,FALSE,FALSE,222.666666666667,171,262,235,19,21,28,-1.06425606604041,0.119757068943706,-1.1976934193533,0.109943940378703,-1.28507185204997,0.139558477594315,-1.17405357727463,0.0700484967394377,0.0341588372510618,0.013495284035116,0.0205677919463328,0.0123067886695258,0.033911471644284,0.0160094934765394,0.0308772778060422,0.00821425382410094,missense,"F16G,D47E",-1.17405357727463,-1.17405357727463
PSD95-PDZ2 binding NMDAR2A,1,KVMEIKLIKGPKGLGGSIAGGVGNQHIPGDNSIYVTKIIEGGAAHKDGRLQIGDKILAVNSVGLEDVMHEDAVAALKNTYDVVYLKVAKP*,1,,FALSE,FALSE,234,189,288,225,5,10,18,-1.33869433213826,0.185513776314785,-1.4364405783624,0.140175586081776,-1.37908714942416,0.169897485620694,-1.39431651557921,0.0934158072456038,0.00323271001897057,0.0209053304817593,-0.00615683536149281,0.0156908266939785,0.0231264780276138,0.0194898420691553,0.00504809134960396,0.0109544271128757,missense,F16G,-1.39431651557921,-1.39431651557921
PSD95-PDZ2 binding NMDAR2A,1,KVMEIKLIKGPKGLGGSIAGGVGNQHIPGDNSIYVTKIIEGGAAHKAGRLQIGDKILAVNSVGLEDVMHEDAVAALKNTYDVVYLKVAKP*,2,,FALSE,FALSE,254.666666666667,201,288,275,11,20,23,-1.18486316382716,0.141153024158332,-1.22955518059284,0.111494186046427,-1.39645713674553,0.148452687072194,-1.25983860651895,0.0753756115739874,0.0205677644597896,0.0159063692042073,0.0170012837707737,0.0124803184316283,0.021133874615032,0.017029795439341,0.0208176757114824,0.00883893922689973,missense,"F16G,D47A",-1.25983860651895,-1.25983860651895
PSD95-PDZ2 binding NMDAR2A,1,KVMEIKLIKGPKGLGGSIAGGVGNQHIPGDNSIYVTKIIEGGAAHKGGRLQIGDKILAVNSVGLEDVMHEDAVAALKNTYDVVYLKVAKP*,2,,FALSE,FALSE,282,228,317,301,10,21,23,-1.23520718210862,0.147354014654488,-1.23655019552877,0.109462036571471,-1.43481349798224,0.148357862477034,-1.28768548274996,0.0756042018222673,0.0148945559204537,0.0166051515707331,0.0162182831773782,0.012252845830164,0.0167338128947548,0.0170189176068811,0.0175522050701823,0.00886574491736401,missense,"F16G,D47G",-1.28768548274996,-1.28768548274996
PSD95-PDZ2 binding NMDAR2A,1,KVMEIKLIKGPKGLGGSIAGGVGNQHIPGDNSIYVTKIIEGGAAHKVGRLQIGDKILAVNSVGLEDVMHEDAVAALKNTYDVVYLKVAKP*,2,,FALSE,FALSE,790,701,834,835,15,32,38,-1.5214946401623,0.0990385135982401,-1.35672691872186,0.0814689196060162,-1.60119950757542,0.11545650579869,-1.46397430413241,0.0552465145987121,-0.0173668428946927,0.0111605342650147,0.0027660680735806,0.00911938187109075,-0.00235320912702974,0.0132446284043117,-0.00312034598503133,0.00647849582695217,missense,"F16G,D47V",-1.46397430413241,-1.46397430413241
PSD95-PDZ2 binding NMDAR2A,1,KVMEIKLIKGPKGLGGSIAGGVGNQHIPGDNSIYVTKIIEGGAAHK*GRLQIGDKILAVNSVGLEDVMHEDAVAALKNTYDVVYLKVAKP*,2,,FALSE,TRUE,260,207,311,262,2,7,10,-1.77839658917285,0.2478677640459,-1.33635779691249,0.174692008821422,-1.64005960215502,0.222138199604087,-1.52896240113955,0.120116259053302,-0.0463168230641467,0.0279319284318903,0.00504612531573775,0.0195544895645438,-0.00681105677193075,0.025482651564814,-0.0107411908169726,0.0140854620183417,stop,"F16G,D47*",-1.52896240113955,-1.52896240113955
PSD95-PDZ2 binding NMDAR2A,1,KVMEIKLIKGPKGLGGSIAGGVGNQHIPGDNSIYVTKIIEGGAAHKYGRLQIGDKILAVNSVGLEDVMHEDAVAALKNTYDVVYLKVAKP*,2,,FALSE,FALSE,292.666666666667,246,320,312,19,32,9,-0.946950496492221,0.135695613236152,-1.12196537195206,0.0982521994857514,-1.76426366985291,0.231980984084205,-1.13573720739901,0.0752752325366522,0.0473778646864942,0.0152913799502053,0.0290445581283774,0.0109980509268836,-0.021059164417167,0.0266117695993595,0.0353704561385799,0.00882716825493502,missense,"F16G,D47Y",-1.13573720739901,-1.13573720739901
PSD95-PDZ2 binding NMDAR2A,1,KVMEIKLIKGPKGLGGSIAGGVGNQHIPGDNSIYVTKIIEGGAAHKWGRLQIGDKILAVNSVGLEDVMHEDAVAALKNTYDVVYLKVAKP*,2,,FALSE,FALSE,305.666666666667,259,312,346,12,6,10,-1.31990236711217,0.121251777907188,-1.6127278601688,0.170182693780784,-1.73274856800626,0.220874585382718,-1.47084951066687,0.0901509614082812,0.0053503545792625,0.0136637210400457,-0.0258898949084172,0.0190497306205011,-0.017443899861952,0.0253376956726133,-0.00392656873349778,0.0105715741802269,missense,"F16G,D47W",-1.47084951066687,-1.47084951066687
PSD95-PDZ2 binding NMDAR2A,1,KVMEIKLIKGPKGLGGSIAGGVGNQHIPGDNSIYVTKIIEGGAAHKCGRLQIGDKILAVNSVGLEDVMHEDAVAALKNTYDVVYLKVAKP*,2,,FALSE,FALSE,321.333333333333,271,359,334,11,17,23,-1.33428750847929,0.12885857701176,-1.33448483943991,0.114573668509429,-1.46510487618367,0.149949050358725,-1.36653638050153,0.0743546192607789,0.00372930982301578,0.0145209223344638,0.00525577845098743,0.0128250262868601,0.0132589281720885,0.0172014512117971,0.00830573557350092,0.00871921231763646,missense,"F16G,D47C",-1.36653638050153,-1.36653638050153
PSD95-PDZ2 binding NMDAR2A,1,KVMEIKLIKGPKGLGGSIAGGVGNQHIPGDNSIYVTKIIEGGAAHKFGRLQIGDKILAVNSVGLEDVMHEDAVAALKNTYDVVYLKVAKP*,2,,FALSE,FALSE,536,461,564,583,10,18,24,-1.52189842008585,0.120962433547589,-1.46616305544994,0.103569305614863,-1.6473315464135,0.145188146313671,-1.5255081019205,0.0691699261209867,-0.0174123443820283,0.0136311151625707,-0.00948387860727082,0.0115932315365563,-0.00764526008350846,0.0166553026469404,-0.0103361215879314,0.00811122802914066,missense,"F16G,D47F",-1.5255081019205,-1.5255081019205
PSD95-PDZ2 binding NMDAR2A,1,KVMEIKLIKGPKGLGVSIAGGVGNQHIPGDNSIYVTKIIEGGAAHKKGRLQIGDKILAVNSVGLEDVMHEDAVAALKNTYDVVYLKVAKP*,2,,FALSE,FALSE,218.666666666667,153,263,240,10,5,16,-1.21687414227819,0.145047652334283,-1.41557852691178,0.198857917611567,-1.47287909610219,0.178842981059569,-1.34204983444406,0.0980184893924592,0.0169604847371899,0.016345250298319,-0.00382160108181195,0.0222595475373883,0.0123671061544213,0.0205160273166713,0.0111771562884918,0.0114941617422505,missense,"F16V,D47K",-1.34204983444406,-1.34204983444406
PSD95-PDZ2 binding NMDAR2A,1,KVMEIKLIKGPKGLGVSIAGGVGNQHIPGDNSIYVTKIIEGGAAHKNGRLQIGDKILAVNSVGLEDVMHEDAVAALKNTYDVVYLKVAKP*,2,,FALSE,FALSE,247.666666666667,256,248,239,85,268,188,-0.742567296857907,0.0835923439069987,-0.443595235931647,0.0768118852182104,-0.658586000401708,0.0716251454788332,-0.610469631361258,0.0443886138234897,0.0704095684130395,0.00941992346786925,0.104979237883933,0.00859808767479375,0.105778987885488,0.00821650048829623,0.0969660848241436,0.005205241480091,missense,"F16V,D47N",-0.610469631361258,-0.610469631361258
PSD95-PDZ2 binding NMDAR2A,1,KVMEIKLIKGPKGLGVSIAGGVGNQHIPGDNSIYVTKIIEGGAAHKTGRLQIGDKILAVNSVGLEDVMHEDAVAALKNTYDVVYLKVAKP*,2,,FALSE,FALSE,347.666666666667,349,376,318,52,115,242,-0.990169200899049,0.0810171677851145,-0.810169851071883,0.0693583183308933,-0.66810956800637,0.0597864088518006,-0.790918797219804,0.0395286996609594,0.0425075994341438,0.00912972988254018,0.0639459958097974,0.00776375817741151,0.104686488912524,0.00685841619225009,0.0758056699729443,0.00463534247650694,missense,"F16V,D47T",-0.790918797219804,-0.790918797219804
PSD95-PDZ2 binding NMDAR2A,1,KVMEIKLIKGPKGLGVSIAGGVGNQHIPGDNSIYVTKIIEGGAAHKRGRLQIGDKILAVNSVGLEDVMHEDAVAALKNTYDVVYLKVAKP*,2,,FALSE,FALSE,532.666666666667,487,572,539,30,20,27,-1.20081010829448,0.0875124656642035,-1.40872560421947,0.101210932258947,-1.53424050446282,0.135517718751231,-1.33685475606285,0.0594808632800406,0.0187707219388187,0.00986167740383595,-0.0030545058598983,0.01132924243088,0.00532801341140313,0.0155459565889656,0.0117863584048218,0.00697503774386953,missense,"F16V,D47R",-1.33685475606285,-1.33685475606285
PSD95-PDZ2 binding NMDAR2A,1,KVMEIKLIKGPKGLGVSIAGGVGNQHIPGDNSIYVTKIIEGGAAHKSGRLQIGDKILAVNSVGLEDVMHEDAVAALKNTYDVVYLKVAKP*,2,,FALSE,FALSE,920.666666666667,802,1016,944,141,334,657,-0.937566528494462,0.0517729083768969,-0.799733088507298,0.0432273419354699,-0.706959395063371,0.0381134115088662,-0.791939299628882,0.025026302645329,0.048435333064964,0.00583422849300609,0.0651142551138931,0.00483873654257536,0.100229819109621,0.00437219166787981,0.0756860005124067,0.00293471540113384,missense,"F16V,D47S",-0.791939299628882,-0.791939299628882
PSD95-PDZ2 binding NMDAR2A,1,KVMEIKLIKGPKGLGVSIAGGVGNQHIPGDNSIYVTKIIEGGAAHKMGRLQIGDKILAVNSVGLEDVMHEDAVAALKNTYDVVYLKVAKP*,2,,FALSE,FALSE,244.666666666667,206,267,261,11,19,82,-1.276422851035,0.131353643745548,-1.23095232957879,0.11341269225416,-0.970984268967065,0.0898456101711102,-1.11704063910221,0.0620668593783255,0.0102500103937065,0.0148020884865418,0.0168448911833269,0.0126950701530821,0.0699421248808789,0.0103066666728148,0.0375629137183741,0.00727828519853599,missense,"F16V,D47M",-1.11704063910221,-1.11704063910221
PSD95-PDZ2 binding NMDAR2A,1,KVMEIKLIKGPKGLGVSIAGGVGNQHIPGDNSIYVTKIIEGGAAHKIGRLQIGDKILAVNSVGLEDVMHEDAVAALKNTYDVVYLKVAKP*,2,,FALSE,FALSE,379.333333333333,286,420,432,1,22,48,-1.87285433194602,0.344779246161223,-1.32166833821257,0.100002054218498,-1.31549616270192,0.10775015789656,-1.34277016302673,0.0716960691158421,-0.0569611556224114,0.0388527700068051,0.00669041842790932,0.011193924317669,0.0304213375348648,0.0123605923457805,0.0110926867839313,0.00840745679523256,missense,"F16V,D47I",-1.34277016302673,-1.34277016302673
PSD95-PDZ2 binding NMDAR2A,1,KVMEIKLIKGPKGLGVSIAGGVGNQHIPGDNSIYVTKIIEGGAAHKQGRLQIGDKILAVNSVGLEDVMHEDAVAALKNTYDVVYLKVAKP*,2,,FALSE,FALSE,129.666666666667,117,126,146,57,117,91,-0.678739006314305,0.124591293940848,-0.493238347216137,0.107592988546929,-0.734321548127642,0.0945474330335905,-0.64140556014584,0.0617012524556638,0.077602303822811,0.0140400471960846,0.0994223397286405,0.0120436303065799,0.0970909613452081,0.0108460377217276,0.0933383756919103,0.00723541221478357,missense,"F16V,D47Q",-0.64140556014584,-0.64140556014584
PSD95-PDZ2 binding NMDAR2A,1,KVMEIKLIKGPKGLGVSIAGGVGNQHIPGDNSIYVTKIIEGGAAHKHGRLQIGDKILAVNSVGLEDVMHEDAVAALKNTYDVVYLKVAKP*,2,,FALSE,FALSE,133.333333333333,98,164,138,11,79,59,-1.06785086718399,0.164927851614091,-0.734618987035813,0.109229484004285,-0.849300938911861,0.108197718490326,-0.841643296559304,0.0696735333967491,0.0337537433145593,0.0185855267038967,0.0724029286274618,0.0122268146065327,0.0839010653358279,0.0124119343962942,0.0698574493533786,0.00817028365750287,missense,"F16V,D47H",-0.841643296559304,-0.841643296559304
PSD95-PDZ2 binding NMDAR2A,1,KVMEIKLIKGPKGLGVSIAGGVGNQHIPGDNSIYVTKIIEGGAAHKPGRLQIGDKILAVNSVGLEDVMHEDAVAALKNTYDVVYLKVAKP*,2,,FALSE,FALSE,295,244,310,331,2,7,12,-1.64321630355529,0.25765893803766,-1.50533144953871,0.169062155103443,-1.66261862349066,0.201089610890338,-1.58512082414547,0.115639952647329,-0.0310835147805696,0.0290352843775686,-0.0138682689330572,0.0189243009456089,-0.00939892180983865,0.0230680562674744,-0.0173266218027047,0.013560546870628,missense,"F16V,D47P",-1.58512082414547,-1.58512082414547
PSD95-PDZ2 binding NMDAR2A,1,KVMEIKLIKGPKGLGVSIAGGVGNQHIPGDNSIYVTKIIEGGAAHKLGRLQIGDKILAVNSVGLEDVMHEDAVAALKNTYDVVYLKVAKP*,2,,FALSE,FALSE,471,412,547,454,9,24,55,-1.51049006478839,0.128306783492573,-1.3588290351196,0.0954941904310383,-1.27931385842724,0.100068313129039,-1.36353467392136,0.0608280377163191,-0.0161267501664161,0.0144587413681472,0.00253076358861676,0.0106893278224717,0.0345720016452566,0.0114793671718364,0.00865773141784734,0.00713301447827533,missense,"F16V,D47L",-1.36353467392136,-1.36353467392136
PSD95-PDZ2 binding NMDAR2A,1,KVMEIKLIKGPKGLGVSIAGGVGNQHIPGDNSIYVTKIIEGGAAHKEGRLQIGDKILAVNSVGLEDVMHEDAVAALKNTYDVVYLKVAKP*,2,,FALSE,FALSE,196.666666666667,169,189,232,51,67,160,-0.83465812230328,0.119091223596135,-0.777589468970682,0.0981917557347871,-0.706837596298353,0.07377887028784,-0.752517699253857,0.0528563158336414,0.0600319610001711,0.0134202507016504,0.0675929442083246,0.010991285038132,0.100243791292233,0.00846356568902367,0.08030878396538,0.0061982085936747,missense,"F16V,D47E",-0.752517699253857,-0.752517699253857
PSD95-PDZ2 binding NMDAR2A,1,KVMEIKLIKGPKGLGVSIAGGVGNQHIPGDNSIYVTKIIEGGAAHKDGRLQIGDKILAVNSVGLEDVMHEDAVAALKNTYDVVYLKVAKP*,1,,FALSE,FALSE,291,241,328,304,50,181,233,-0.882094131972672,0.0909948484822065,-0.632648317891815,0.0700728523811645,-0.672359113685331,0.0654021256640905,-0.703248187411411,0.0423252475601316,0.0546864525502116,0.0102541030507099,0.0838172136833065,0.00784374093520224,0.104199000979162,0.00750262486536125,0.0860863851260277,0.00496328033876407,missense,F16V,-0.703248187411411,-0.703248187411411
PSD95-PDZ2 binding NMDAR2A,1,KVMEIKLIKGPKGLGVSIAGGVGNQHIPGDNSIYVTKIIEGGAAHKAGRLQIGDKILAVNSVGLEDVMHEDAVAALKNTYDVVYLKVAKP*,2,,FALSE,FALSE,312.333333333333,272,364,301,23,55,123,-1.14796947963421,0.104882897748548,-1.01766794085837,0.0820139038109668,-0.879592388816728,0.0753747241830178,-0.987690937783768,0.0490531705235031,0.0247252705817863,0.0118191310795026,0.0407192938056982,0.00918038573738345,0.0804261723876789,0.0086466345571051,0.0527311375655404,0.00575223184382922,missense,"F16V,D47A",-0.987690937783768,-0.987690937783768
PSD95-PDZ2 binding NMDAR2A,1,KVMEIKLIKGPKGLGVSIAGGVGNQHIPGDNSIYVTKIIEGGAAHKGGRLQIGDKILAVNSVGLEDVMHEDAVAALKNTYDVVYLKVAKP*,2,,FALSE,FALSE,365,304,399,392,21,43,135,-1.13975668546221,0.10580448820614,-1.0870543475856,0.0874628214170596,-0.940567381046375,0.0700547669764715,-1.02773425692741,0.0485749004998858,0.0256507607515997,0.011922984030305,0.0329523914990462,0.00979032092094026,0.0734314074894099,0.0080363540376998,0.0480354481115771,0.00569614739443605,missense,"F16V,D47G",-1.02773425692741,-1.02773425692741
PSD95-PDZ2 binding NMDAR2A,1,KVMEIKLIKGPKGLGVSIAGGVGNQHIPGDNSIYVTKIIEGGAAHKVGRLQIGDKILAVNSVGLEDVMHEDAVAALKNTYDVVYLKVAKP*,2,,FALSE,FALSE,626.666666666667,558,664,658,20,38,129,-1.39183354887661,0.0905440371470217,-1.28588415592499,0.0781968384898035,-1.12631589398404,0.0683393101673918,-1.24336649005172,0.0447375780011401,-0.00275548616529556,0.0102033016486028,0.010695990427676,0.00875311511124869,0.0521232099695364,0.00783956488473927,0.0227492824122706,0.00524616284834536,missense,"F16V,D47V",-1.24336649005172,-1.24336649005172
PSD95-PDZ2 binding NMDAR2A,1,KVMEIKLIKGPKGLGVSIAGGVGNQHIPGDNSIYVTKIIEGGAAHK*GRLQIGDKILAVNSVGLEDVMHEDAVAALKNTYDVVYLKVAKP*,2,,FALSE,TRUE,283,216,340,293,4,8,9,-1.56523052549229,0.187689788354498,-1.55715811576561,0.149586051155274,-1.74749659749035,0.231827268634228,-1.59828541506359,0.104436444315658,-0.0222953886603955,0.0211505427335185,-0.0196695875551065,0.0167442053935465,-0.0191357245786395,0.0265941360844625,-0.0188703707241715,0.0122467647705053,stop,"F16V,D47*",-1.59828541506359,-1.59828541506359
PSD95-PDZ2 binding NMDAR2A,1,KVMEIKLIKGPKGLGVSIAGGVGNQHIPGDNSIYVTKIIEGGAAHKYGRLQIGDKILAVNSVGLEDVMHEDAVAALKNTYDVVYLKVAKP*,2,,FALSE,FALSE,339.666666666667,259,383,377,7,42,32,-1.47819874415109,0.145436952951135,-1.10491085616594,0.0856750860953312,-1.40855548352666,0.129122865372177,-1.25218539590574,0.0640853194860995,-0.0124878790107256,0.0163891201295181,0.0309535885025651,0.00959020729279691,0.0197460090606918,0.0148123690261018,0.0217151312954346,0.00751498040872375,missense,"F16V,D47Y",-1.25218539590574,-1.25218539590574
PSD95-PDZ2 binding NMDAR2A,1,KVMEIKLIKGPKGLGVSIAGGVGNQHIPGDNSIYVTKIIEGGAAHKWGRLQIGDKILAVNSVGLEDVMHEDAVAALKNTYDVVYLKVAKP*,2,,FALSE,FALSE,322,280,349,337,5,10,26,-1.59964100077523,0.164142176188969,-1.46242776462627,0.140452433379954,-1.44027492869339,0.14111757412062,-1.49126611164935,0.0851183730581434,-0.0261730648746065,0.0184969898591412,-0.00906576156846173,0.0157218161344212,0.0161073031989641,0.0161883457117991,-0.00632072636002465,0.00998142649648699,missense,"F16V,D47W",-1.49126611164935,-1.49126611164935
PSD95-PDZ2 binding NMDAR2A,1,KVMEIKLIKGPKGLGVSIAGGVGNQHIPGDNSIYVTKIIEGGAAHKCGRLQIGDKILAVNSVGLEDVMHEDAVAALKNTYDVVYLKVAKP*,2,,FALSE,FALSE,327.333333333333,251,406,325,64,101,176,-0.844218136282641,0.0895175290901903,-0.874325611756166,0.0709034421402728,-0.787698197317753,0.0691049254093078,-0.833251081639274,0.0433104314277165,0.0589546542059325,0.0100876256562505,0.0567645960350166,0.00793671461434462,0.0909678426945972,0.007927392671573,0.0708415644551768,0.00507880816203563,missense,"F16V,D47C",-0.833251081639274,-0.833251081639274
PSD95-PDZ2 binding NMDAR2A,1,KVMEIKLIKGPKGLGVSIAGGVGNQHIPGDNSIYVTKIIEGGAAHKFGRLQIGDKILAVNSVGLEDVMHEDAVAALKNTYDVVYLKVAKP*,2,,FALSE,FALSE,580.666666666667,420,614,708,22,22,74,-1.28402635903998,0.0917452023454255,-1.41626884228011,0.0969629968662843,-1.33144690809714,0.0896767061089887,-1.34114055820112,0.0534892832216603,0.00939317996945219,0.0103386595499654,-0.00389887287436461,0.0108537415257895,0.028591542894276,0.0102872907916264,0.0112837827858954,0.00627243366672523,missense,"F16V,D47F",-1.34114055820112,-1.34114055820112
PSD95-PDZ2 binding NMDAR2A,1,KVMEIKLIKGPKGLG*SIAGGVGNQHIPGDNSIYVTKIIEGGAAHKKGRLQIGDKILAVNSVGLEDVMHEDAVAALKNTYDVVYLKVAKP*,2,,FALSE,TRUE,42.3333333333333,33,44,50,0,0,3,,,,,-1.5244906315333,0.403824961581782,-1.5244906315333,0.403824961581782,,,,,0.00644647306898072,0.0463249040799989,-0.0102168076781694,0.0473546312818018,stop,"F16*,D47K",-1.5244906315333,-1.5244906315333
PSD95-PDZ2 binding NMDAR2A,1,KVMEIKLIKGPKGLG*SIAGGVGNQHIPGDNSIYVTKIIEGGAAHKNGRLQIGDKILAVNSVGLEDVMHEDAVAALKNTYDVVYLKVAKP*,2,,FALSE,TRUE,40.3333333333333,31,32,58,0,8,5,,,-0.864179897952043,0.24057083529472,-1.40334158203557,0.316863226683246,-1.06132599121573,0.191604814489869,,,0.0579002762303847,0.0269287640576226,0.0203441233662345,0.0363490620418412,0.0440963053079503,0.0224685846720455,stop,"F16*,D47N",-1.06132599121573,-1.06132599121573
PSD95-PDZ2 binding NMDAR2A,1,KVMEIKLIKGPKGLG*SIAGGVGNQHIPGDNSIYVTKIIEGGAAHKTGRLQIGDKILAVNSVGLEDVMHEDAVAALKNTYDVVYLKVAKP*,2,,FALSE,TRUE,67,62,85,54,2,2,2,-1.24123270029249,0.313844913079279,-1.2615773496761,0.338176238465997,-1.56829224119683,0.492250966223811,-1.3075845144193,0.208408302218088,0.0142155473235723,0.0353668161916365,0.0134168200314344,0.0378544145818368,0.00142175800861308,0.0564687202699992,0.0152187403336905,0.024439049703482,stop,"F16*,D47T",-1.3075845144193,-1.3075845144193
PSD95-PDZ2 binding NMDAR2A,1,KVMEIKLIKGPKGLG*SIAGGVGNQHIPGDNSIYVTKIIEGGAAHKRGRLQIGDKILAVNSVGLEDVMHEDAVAALKNTYDVVYLKVAKP*,2,,FALSE,TRUE,95.6666666666667,69,123,95,1,1,5,-1.49365088291679,0.382090636825178,-1.65373847278379,0.411055582724809,-1.54266260855216,0.313110277042399,-1.55666773843848,0.208659258169882,-0.0142291624558898,0.0430573469824819,-0.0304804975457433,0.0460123056404745,0.00436186916275996,0.0359185412750013,-0.013990063861347,0.0244684781135501,stop,"F16*,D47R",-1.55666773843848,-1.55666773843848
PSD95-PDZ2 binding NMDAR2A,1,KVMEIKLIKGPKGLG*SIAGGVGNQHIPGDNSIYVTKIIEGGAAHKSGRLQIGDKILAVNSVGLEDVMHEDAVAALKNTYDVVYLKVAKP*,2,,FALSE,TRUE,153.333333333333,113,171,176,10,16,19,-1.13063940703732,0.155392641738581,-1.15104296282551,0.13151332984749,-1.30123166638625,0.165536873352385,-1.18519957765954,0.0858364480406985,0.0266781761940141,0.0175110150551109,0.0257897014744693,0.0147212002051567,0.0320576935961253,0.0189896130979986,0.0295702393891324,0.010065631732088,stop,"F16*,D47S",-1.18519957765954,-1.18519957765954
PSD95-PDZ2 binding NMDAR2A,1,KVMEIKLIKGPKGLG*SIAGGVGNQHIPGDNSIYVTKIIEGGAAHKMGRLQIGDKILAVNSVGLEDVMHEDAVAALKNTYDVVYLKVAKP*,2,,FALSE,TRUE,37,33,51,27,1,0,0,-1.44463039183473,0.390885327146192,,,,,-1.44463039183473,0.390885327146192,-0.00870510064869748,0.0440484103487603,,,,,-0.000851977455221031,0.0458372619363842,stop,"F16*,D47M",-1.44463039183473,-1.44463039183473
PSD95-PDZ2 binding NMDAR2A,1,KVMEIKLIKGPKGLG*SIAGGVGNQHIPGDNSIYVTKIIEGGAAHKIGRLQIGDKILAVNSVGLEDVMHEDAVAALKNTYDVVYLKVAKP*,2,,FALSE,TRUE,87.3333333333333,76,103,83,5,11,9,-1.21715149145848,0.202292250277669,-1.11371166441487,0.161423205051006,-1.32665880980124,0.239943072288804,-1.19136523691043,0.111675930660678,0.0169292305824425,0.0227960770890545,0.0299684529246749,0.0180692202233009,0.0291408110559436,0.0275251429849714,0.0288472218735942,0.0130957048786036,stop,"F16*,D47I",-1.19136523691043,-1.19136523691043
PSD95-PDZ2 binding NMDAR2A,1,KVMEIKLIKGPKGLG*SIAGGVGNQHIPGDNSIYVTKIIEGGAAHKQGRLQIGDKILAVNSVGLEDVMHEDAVAALKNTYDVVYLKVAKP*,2,,FALSE,TRUE,32.3333333333333,32,43,22,0,0,2,,,,,-1.38558742888589,0.498288593559135,-1.38558742888589,0.498288593559135,,,,,0.0223807964794044,0.0571613285379084,0.00607170980095006,0.0584319318139569,stop,"F16*,D47Q",-1.38558742888589,-1.38558742888589
PSD95-PDZ2 binding NMDAR2A,1,KVMEIKLIKGPKGLG*SIAGGVGNQHIPGDNSIYVTKIIEGGAAHKHGRLQIGDKILAVNSVGLEDVMHEDAVAALKNTYDVVYLKVAKP*,2,,FALSE,TRUE,30.3333333333333,30,36,25,2,0,0,-1.21326480098282,0.320807394263919,,,,,-1.21326480098282,0.320807394263919,0.0173672171863913,0.0361514100532317,,,,,0.0262791642235219,0.0376195562759111,stop,"F16*,D47H",-1.21326480098282,-1.21326480098282
PSD95-PDZ2 binding NMDAR2A,1,KVMEIKLIKGPKGLG*SIAGGVGNQHIPGDNSIYVTKIIEGGAAHKPGRLQIGDKILAVNSVGLEDVMHEDAVAALKNTYDVVYLKVAKP*,2,,FALSE,TRUE,213,175,246,218,5,11,9,-1.46060943013937,0.173811737087239,-1.33097451516105,0.140497213079226,-1.60875039285063,0.235429214765062,-1.42235339828966,0.0991106280345122,-0.0105057597866595,0.019586641367549,0.00564871342232451,0.0157268286370996,-0.00321941124272632,0.0270073344374286,0.00176033955277641,0.0116222316428838,stop,"F16*,D47P",-1.42235339828966,-1.42235339828966
PSD95-PDZ2 binding NMDAR2A,1,KVMEIKLIKGPKGLG*SIAGGVGNQHIPGDNSIYVTKIIEGGAAHKLGRLQIGDKILAVNSVGLEDVMHEDAVAALKNTYDVVYLKVAKP*,2,,FALSE,TRUE,68,55,89,60,0,2,4,,,-1.46962749212636,0.306564093293925,-1.35795342627081,0.356829578191294,-1.42220372618584,0.232531986453591,,,-0.00987167706063521,0.0343158476659796,0.0255508395482516,0.0409338142889181,0.00177789088804248,0.027267919339614,stop,"F16*,D47L",-1.42220372618584,-1.42220372618584
PSD95-PDZ2 binding NMDAR2A,1,KVMEIKLIKGPKGLG*SIAGGVGNQHIPGDNSIYVTKIIEGGAAHKEGRLQIGDKILAVNSVGLEDVMHEDAVAALKNTYDVVYLKVAKP*,2,,FALSE,TRUE,221.333333333333,179,264,221,6,14,12,-1.41502772038098,0.162056317190436,-1.31909513430217,0.125789722821392,-1.55786805949234,0.20577813872158,-1.39349268810125,0.0894813366585288,-0.00536921022493939,0.0182619368481525,0.00697845500927771,0.0140805171274447,0.00261757120371969,0.0236059021728091,0.00514469767702302,0.0104930504728328,stop,"F16*,D47E",-1.39349268810125,-1.39349268810125
PSD95-PDZ2 binding NMDAR2A,1,KVMEIKLIKGPKGLG*SIAGGVGNQHIPGDNSIYVTKIIEGGAAHKAGRLQIGDKILAVNSVGLEDVMHEDAVAALKNTYDVVYLKVAKP*,2,,FALSE,TRUE,17.6666666666667,16,25,12,0,3,5,,,-1.07951223249794,0.315348449105469,-0.87665346592072,0.347929335775788,-0.988023494831549,0.233656558310795,,,0.0337966328113496,0.0352991416083125,0.0807633118273084,0.03991282025583,0.0526921401833179,0.0273997925290255,stop,"F16*,D47A",-0.988023494831549,-0.988023494831549
PSD95-PDZ2 binding NMDAR2A,1,KVMEIKLIKGPKGLG*SIAGGVGNQHIPGDNSIYVTKIIEGGAAHKGGRLQIGDKILAVNSVGLEDVMHEDAVAALKNTYDVVYLKVAKP*,2,,FALSE,TRUE,94.3333333333333,89,98,96,3,1,8,-1.35523058522793,0.23704156774931,-1.36431995693237,0.452133838378812,-1.41216906796736,0.250369750693284,-1.37988761595613,0.160868788225865,0.0013692589985845,0.0267119370332108,0.00191612658253951,0.0506104800328532,0.0193314756154464,0.0287212425897817,0.0067400997355557,0.0188643171569852,stop,"F16*,D47G",-1.37988761595613,-1.37988761595613
PSD95-PDZ2 binding NMDAR2A,1,KVMEIKLIKGPKGLG*SIAGGVGNQHIPGDNSIYVTKIIEGGAAHKVGRLQIGDKILAVNSVGLEDVMHEDAVAALKNTYDVVYLKVAKP*,2,,FALSE,TRUE,119.333333333333,109,143,106,3,8,6,-1.46816922208407,0.224096753935516,-1.29173361501669,0.169606279504085,-1.36468741676463,0.290864482541642,-1.35753670872604,0.122631939859712,-0.0113576638992101,0.0252532011043867,0.010041219854377,0.0189852085680351,0.0247783477674562,0.0333666081493362,0.00936108424961066,0.0143804639333884,stop,"F16*,D47V",-1.35753670872604,-1.35753670872604
PSD95-PDZ2 binding NMDAR2A,1,KVMEIKLIKGPKGLG*SIAGGVGNQHIPGDNSIYVTKIIEGGAAHK*GRLQIGDKILAVNSVGLEDVMHEDAVAALKNTYDVVYLKVAKP*,2,,FALSE,TRUE,60.3333333333333,33,79,69,0,1,2,,,-1.73937933058532,0.404510991195874,-1.76770380952965,0.488483912545966,-1.75090141889452,0.311555125622564,,,-0.0400668734279425,0.0452797240666511,-0.0214538010932212,0.0560365815542378,-0.0367669231334318,0.0365345867675495,stop,"F16*,D47*",-1.75090141889452,-1.75090141889452
PSD95-PDZ2 binding NMDAR2A,1,KVMEIKLIKGPKGLG*SIAGGVGNQHIPGDNSIYVTKIIEGGAAHKYGRLQIGDKILAVNSVGLEDVMHEDAVAALKNTYDVVYLKVAKP*,2,,FALSE,TRUE,52.6666666666667,23,74,61,0,1,1,,,-1.72019729587714,0.40582390955154,-1.95822128850817,0.686293670332911,-1.78186378426194,0.349320629870621,,,-0.0379196950878546,0.0454266881347741,-0.0433090720122672,0.0787283884689827,-0.0403977323579116,0.0409631677097305,stop,"F16*,D47Y",-1.78186378426194,-1.78186378426194
PSD95-PDZ2 binding NMDAR2A,1,KVMEIKLIKGPKGLG*SIAGGVGNQHIPGDNSIYVTKIIEGGAAHKWGRLQIGDKILAVNSVGLEDVMHEDAVAALKNTYDVVYLKVAKP*,2,,FALSE,TRUE,60.6666666666667,52,61,69,0,2,4,,,-1.46016278023958,0.307618124439284,-1.53599072958289,0.350317375256227,-1.49317624919002,0.231149310931764,,,-0.00881222613858032,0.0344338326910056,0.00512723580100435,0.0401867649358153,-0.00654471909831852,0.0271057795618696,stop,"F16*,D47W",-1.49317624919002,-1.49317624919002
PSD95-PDZ2 binding NMDAR2A,1,KVMEIKLIKGPKGLG*SIAGGVGNQHIPGDNSIYVTKIIEGGAAHKCGRLQIGDKILAVNSVGLEDVMHEDAVAALKNTYDVVYLKVAKP*,2,,FALSE,TRUE,85.3333333333333,60,83,113,0,6,8,,,-1.22820269691018,0.200315004542511,-1.46917730699527,0.251021381287046,-1.32195463151435,0.156572393660497,,,0.0171526766606779,0.0224226493952123,0.0127917580249504,0.0287959945928113,0.0135336250950312,0.0183604994145475,stop,"F16*,D47C",-1.32195463151435,-1.32195463151435
PSD95-PDZ2 binding NMDAR2A,1,KVMEIKLIKGPKGLG*SIAGGVGNQHIPGDNSIYVTKIIEGGAAHKFGRLQIGDKILAVNSVGLEDVMHEDAVAALKNTYDVVYLKVAKP*,2,,FALSE,TRUE,130.666666666667,117,125,150,2,2,6,-1.61263090520225,0.258407113676073,-1.67064573786555,0.290151981728575,-1.66003409422876,0.28573647342682,-1.64510252151605,0.159918988416923,-0.027636882011898,0.0291195954152184,-0.0323730451261207,0.0324787260569148,-0.00910243674442679,0.0327783470140291,-0.0243603899767035,0.0187529386538639,stop,"F16*,D47F",-1.64510252151605,-1.64510252151605
PSD95-PDZ2 binding NMDAR2A,1,KVMEIKLIKGPKGLGYSIAGGVGNQHIPGDNSIYVTKIIEGGAAHKKGRLQIGDKILAVNSVGLEDVMHEDAVAALKNTYDVVYLKVAKP*,2,,FALSE,FALSE,40,40,39,41,0,0,3,,,,,-1.45815020698901,0.405519999446545,-1.45815020698901,0.405519999446545,,,,,0.0140567351776005,0.0465193508675119,-0.00243738183220951,0.0475534003048463,missense,"F16Y,D47K",-1.45815020698901,-1.45815020698901
PSD95-PDZ2 binding NMDAR2A,1,KVMEIKLIKGPKGLGYSIAGGVGNQHIPGDNSIYVTKIIEGGAAHKNGRLQIGDKILAVNSVGLEDVMHEDAVAALKNTYDVVYLKVAKP*,2,,FALSE,FALSE,36,28,47,33,1,1,3,-1.39641716629871,0.400851559131239,-1.58702669900029,0.417551994532916,-1.38558742888589,0.407791744389629,-1.45362318492452,0.235882412516094,-0.00327200865173535,0.0451714933749596,-0.0230129854764579,0.0467394941235978,0.0223807964794043,0.0467799547840464,-0.00190651950059728,0.0276608078579594,missense,"F16Y,D47N",-1.45362318492452,-1.45362318492452
PSD95-PDZ2 binding NMDAR2A,1,KVMEIKLIKGPKGLGYSIAGGVGNQHIPGDNSIYVTKIIEGGAAHKTGRLQIGDKILAVNSVGLEDVMHEDAVAALKNTYDVVYLKVAKP*,2,,FALSE,FALSE,73.3333333333333,75,82,63,1,2,5,-1.37467086063133,0.405817676276476,-1.54690052455312,0.298527861715029,-1.41655049858683,0.315160088672916,-1.46071407987144,0.191176549917261,-0.000821442899881536,0.0457311193078399,-0.0185213841445717,0.0334162964637925,0.0188288584607638,0.03615368604365,-0.00273803500264555,0.0224183641238964,missense,"F16Y,D47T",-1.46071407987144,-1.46071407987144
PSD95-PDZ2 binding NMDAR2A,1,KVMEIKLIKGPKGLGYSIAGGVGNQHIPGDNSIYVTKIIEGGAAHKRGRLQIGDKILAVNSVGLEDVMHEDAVAALKNTYDVVYLKVAKP*,2,,FALSE,FALSE,84,66,89,97,2,2,8,-1.3643022431888,0.291784697623169,-1.42440266949616,0.311885117462734,-1.33502860509997,0.252926352693997,-1.36855778283653,0.162956571701701,0.000346984472903711,0.0328808763128306,-0.00480934863389701,0.0349114668490415,0.0281806674262274,0.0290145239708778,0.00806869534233007,0.0191091415886082,missense,"F16Y,D47R",-1.36855778283653,-1.36855778283653
PSD95-PDZ2 binding NMDAR2A,1,KVMEIKLIKGPKGLGYSIAGGVGNQHIPGDNSIYVTKIIEGGAAHKSGRLQIGDKILAVNSVGLEDVMHEDAVAALKNTYDVVYLKVAKP*,2,,FALSE,FALSE,202.333333333333,160,259,188,7,8,32,-1.3283263370443,0.159697803993358,-1.46256958607313,0.155498463994431,-1.12747069289744,0.132906992926166,-1.28590835534957,0.0853800639096727,0.00440106726002379,0.0179961587544176,-0.00908163662778122,0.0174060228169339,0.0519907368586985,0.0152464663767915,0.0177606003423737,0.0100121137371554,missense,"F16Y,D47S",-1.28590835534957,-1.28590835534957
PSD95-PDZ2 binding NMDAR2A,1,KVMEIKLIKGPKGLGYSIAGGVGNQHIPGDNSIYVTKIIEGGAAHKMGRLQIGDKILAVNSVGLEDVMHEDAVAALKNTYDVVYLKVAKP*,2,,FALSE,FALSE,34.6666666666667,23,46,35,1,3,1,-1.33869433213826,0.414732825016656,-1.25840563636396,0.277001183459294,-1.77251383944115,0.689060518560446,-1.33236085666545,0.218463839804444,0.00323271001897057,0.0467357569924896,0.0137718519260376,0.0310066658908144,-0.0220055851468858,0.0790457883103456,0.0123133365989073,0.025618214737949,missense,"F16Y,D47M",-1.33236085666545,-1.33236085666545
PSD95-PDZ2 binding NMDAR2A,1,KVMEIKLIKGPKGLGYSIAGGVGNQHIPGDNSIYVTKIIEGGAAHKIGRLQIGDKILAVNSVGLEDVMHEDAVAALKNTYDVVYLKVAKP*,2,,FALSE,FALSE,65.6666666666667,49,84,64,2,2,2,-1.35723360215825,0.289948344591451,-1.55402783804181,0.298404705895704,-1.74255727340003,0.488845925577643,-1.4972013989273,0.191355780543617,0.00114354136337286,0.0326739398374278,-0.0193191938336237,0.0334025107777726,-0.0185691085036749,0.0560781099899799,-0.00701672925072772,0.0224393816464197,missense,"F16Y,D47I",-1.4972013989273,-1.4972013989273
PSD95-PDZ2 binding NMDAR2A,1,KVMEIKLIKGPKGLGYSIAGGVGNQHIPGDNSIYVTKIIEGGAAHKQGRLQIGDKILAVNSVGLEDVMHEDAVAALKNTYDVVYLKVAKP*,2,,FALSE,FALSE,24,11,41,20,3,3,5,-0.799874964179315,0.41082375126271,-1.22464652459407,0.282891177358343,-1.04741803355976,0.332624067080326,-1.07465495169038,0.190834315507164,0.0639516344078588,0.0462952480430887,0.0175507437211826,0.0316659738065642,0.0611740021790017,0.0381570716724372,0.0425332815508895,0.0223782319234534,missense,"F16Y,D47Q",-1.07465495169038,-1.07465495169038
PSD95-PDZ2 binding NMDAR2A,1,KVMEIKLIKGPKGLGYSIAGGVGNQHIPGDNSIYVTKIIEGGAAHKHGRLQIGDKILAVNSVGLEDVMHEDAVAALKNTYDVVYLKVAKP*,2,,FALSE,FALSE,30,23,42,25,0,4,1,,,-1.14731593339658,0.258902742995758,-1.66003409422876,0.691647031588172,-1.21032918583841,0.242471732292864,,,0.0262068937579999,0.028980781778734,-0.00910243674442679,0.0793425009440614,0.0266234098397521,0.0284335060269993,missense,"F16Y,D47H",-1.21032918583841,-1.21032918583841
PSD95-PDZ2 binding NMDAR2A,1,KVMEIKLIKGPKGLGYSIAGGVGNQHIPGDNSIYVTKIIEGGAAHKPGRLQIGDKILAVNSVGLEDVMHEDAVAALKNTYDVVYLKVAKP*,2,,FALSE,FALSE,18.6666666666667,21,11,24,0,0,2,,,,,-1.41467457620197,0.49709946702822,-1.41467457620197,0.49709946702822,,,,,0.0190440554713687,0.057024917523919,0.0026607984724446,0.0582924886052005,missense,"F16Y,D47P",-1.41467457620197,-1.41467457620197
PSD95-PDZ2 binding NMDAR2A,1,KVMEIKLIKGPKGLGYSIAGGVGNQHIPGDNSIYVTKIIEGGAAHKEGRLQIGDKILAVNSVGLEDVMHEDAVAALKNTYDVVYLKVAKP*,2,,FALSE,FALSE,37.6666666666667,33,33,47,1,1,6,-1.44463039183473,0.390885327146192,-1.48327556333954,0.430787412708496,-1.27209314173742,0.293616528791598,-1.36843498246336,0.206139817229893,-0.00870510064869748,0.0440484103487603,-0.0113994004402838,0.0482210263833895,0.0354003283706141,0.0336823099773104,0.00808309555763587,0.0241730352655347,missense,"F16Y,D47E",-1.36843498246336,-1.36843498246336
PSD95-PDZ2 binding NMDAR2A,1,KVMEIKLIKGPKGLGYSIAGGVGNQHIPGDNSIYVTKIIEGGAAHKAGRLQIGDKILAVNSVGLEDVMHEDAVAALKNTYDVVYLKVAKP*,2,,FALSE,FALSE,53.3333333333333,44,65,51,1,5,5,-1.41666249252507,0.396497280856819,-1.20800319717319,0.222731453968172,-1.35336728398297,0.316717258499699,-1.28409534145825,0.165549439682681,-0.00555343078587861,0.0446808148488439,0.0194137469264615,0.0249318782335863,0.0260769402646348,0.0363323172569843,0.0179732038525581,0.0194131948762523,missense,"F16Y,D47A",-1.28409534145825,-1.28409534145825
PSD95-PDZ2 binding NMDAR2A,1,KVMEIKLIKGPKGLGYSIAGGVGNQHIPGDNSIYVTKIIEGGAAHKGGRLQIGDKILAVNSVGLEDVMHEDAVAALKNTYDVVYLKVAKP*,2,,FALSE,FALSE,40,28,42,50,1,1,2,-1.39641716629871,0.400851559131239,-1.55402783804181,0.421307984743317,-1.66003409422876,0.490242231830071,-1.52032758918722,0.249858873325932,-0.00327200865173535,0.0451714933749596,-0.0193191938336238,0.0471599281884948,-0.00910243674442679,0.0562382876891412,-0.00972862751581133,0.0292997608976178,missense,"F16Y,D47G",-1.52032758918722,-1.52032758918722
PSD95-PDZ2 binding NMDAR2A,1,KVMEIKLIKGPKGLGYSIAGGVGNQHIPGDNSIYVTKIIEGGAAHKVGRLQIGDKILAVNSVGLEDVMHEDAVAALKNTYDVVYLKVAKP*,2,,FALSE,FALSE,159,126,169,182,4,12,13,-1.31547221024565,0.210522903071571,-1.23149502590793,0.142064598138169,-1.46281631043826,0.196793615898853,-1.31183393067408,0.101049922341646,0.00584958377517614,0.0237235797260833,0.0167841434148597,0.0159022769302729,0.0135214616921102,0.022575239887008,0.0147204315141465,0.0118496434564119,missense,"F16Y,D47V",-1.31183393067408,-1.31183393067408
PSD95-PDZ2 binding NMDAR2A,1,KVMEIKLIKGPKGLGYSIAGGVGNQHIPGDNSIYVTKIIEGGAAHK*GRLQIGDKILAVNSVGLEDVMHEDAVAALKNTYDVVYLKVAKP*,2,,FALSE,TRUE,51.3333333333333,38,49,67,0,6,2,,,-1.07358514961962,0.224778118395185,-1.75787100327218,0.488622265604964,-1.19310274271342,0.204206890088821,,,0.034460092354085,0.0251609755944225,-0.0203258277135424,0.0560524527677511,0.0286434728375567,0.0239463700992668,stop,"F16Y,D47*",-1.19310274271342,-1.19310274271342
PSD95-PDZ2 binding NMDAR2A,1,KVMEIKLIKGPKGLGYSIAGGVGNQHIPGDNSIYVTKIIEGGAAHKYGRLQIGDKILAVNSVGLEDVMHEDAVAALKNTYDVVYLKVAKP*,2,,FALSE,FALSE,54.6666666666667,35,56,73,0,2,2,,,-1.43507223163464,0.310563408493884,-1.78654210658765,0.488229847360769,-1.53631869438961,0.262041575637235,,,-0.00600366681080047,0.0347635187865451,-0.0236148421066947,0.0560074363887478,-0.0116038283148941,0.0307283684153602,missense,"F16Y,D47Y",-1.53631869438961,-1.53631869438961
PSD95-PDZ2 binding NMDAR2A,1,KVMEIKLIKGPKGLGYSIAGGVGNQHIPGDNSIYVTKIIEGGAAHKWGRLQIGDKILAVNSVGLEDVMHEDAVAALKNTYDVVYLKVAKP*,2,,FALSE,FALSE,61.3333333333333,58,55,71,6,6,5,-1.08433667886528,0.207983492411044,-1.10747439251782,0.218531041570727,-1.47094760933911,0.315302775102753,-1.1651503240087,0.135936594899792,0.0318959764774877,0.0234374165087643,0.0306666340781513,0.0244616969073381,0.0125886772496814,0.0361700543611256,0.0319213199424299,0.015940637507817,missense,"F16Y,D47W",-1.1651503240087,-1.1651503240087
PSD95-PDZ2 binding NMDAR2A,1,KVMEIKLIKGPKGLGYSIAGGVGNQHIPGDNSIYVTKIIEGGAAHKCGRLQIGDKILAVNSVGLEDVMHEDAVAALKNTYDVVYLKVAKP*,2,,FALSE,FALSE,77.3333333333333,73,82,77,2,6,12,-1.47421060751339,0.272555085585525,-1.22464652459407,0.200770686630441,-1.20540558184382,0.212105871957824,-1.27310812042953,0.128567442983969,-0.0120384605574238,0.0307139138226658,0.0175507437211825,0.0224736570554555,0.0430504122170896,0.0243317900279446,0.0192616229700601,0.0150764921353603,missense,"F16Y,D47C",-1.27310812042953,-1.27310812042953
PSD95-PDZ2 binding NMDAR2A,1,KVMEIKLIKGPKGLGYSIAGGVGNQHIPGDNSIYVTKIIEGGAAHKLGRLQIGDKILAVNSVGLEDVMHEDAVAALKNTYDVVYLKVAKP*,2,,FALSE,FALSE,50.3333333333333,39,65,47,0,1,1,,,-1.68215233516227,0.408681464235793,-1.87106276432639,0.687404464158939,-1.73148725327426,0.351286602427605,,,-0.0336610584604458,0.0457465540727201,-0.0333106552312444,0.078855813522753,-0.0344903163308449,0.0411937079546462,missense,"F16Y,D47L",-1.73148725327426,-1.73148725327426
PSD95-PDZ2 binding NMDAR2A,1,KVMEIKLIKGPKGLGYSIAGGVGNQHIPGDNSIYVTKIIEGGAAHKFGRLQIGDKILAVNSVGLEDVMHEDAVAALKNTYDVVYLKVAKP*,2,,FALSE,FALSE,120,117,135,108,1,7,7,-1.8160285967445,0.347946757293188,-1.32568823477401,0.175631364698409,-1.49868680599274,0.267241314564984,-1.44405724059992,0.13523308908221,-0.050557529984168,0.0392097131316436,0.00624044349264119,0.0196596381905047,0.00940656681450144,0.0306566692037648,-0.000784766737768505,0.0158581407288519,missense,"F16Y,D47F",-1.44405724059992,-1.44405724059992
PSD95-PDZ2 binding NMDAR2A,1,KVMEIKLIKGPKGLGWSIAGGVGNQHIPGDNSIYVTKIIEGGAAHKKGRLQIGDKILAVNSVGLEDVMHEDAVAALKNTYDVVYLKVAKP*,2,,FALSE,FALSE,60,59,79,42,2,5,0,-1.41173059759293,0.281115902987183,-1.26720143162487,0.213996966821192,,,-1.32022678687508,0.170274439705214,-0.00499766131416723,0.0316786223231924,0.0127872774867044,0.0239541664371534,,,0.0137362412123815,0.0199672731407487,missense,"F16W,D47K",-1.32022678687508,-1.32022678687508
PSD95-PDZ2 binding NMDAR2A,1,KVMEIKLIKGPKGLGWSIAGGVGNQHIPGDNSIYVTKIIEGGAAHKNGRLQIGDKILAVNSVGLEDVMHEDAVAALKNTYDVVYLKVAKP*,2,,FALSE,FALSE,70,62,75,73,5,10,6,-1.15740724282282,0.212731367627296,-1.04860149867443,0.178620187360263,-1.41928556394544,0.289556024471114,-1.15301915097926,0.123685896057137,0.0236617400861767,0.0239724490139164,0.0372566858845381,0.0199941978646754,0.0185151046009382,0.0332165079812523,0.0333438848665366,0.0145040563604656,missense,"F16W,D47N",-1.15301915097926,-1.15301915097926
PSD95-PDZ2 binding NMDAR2A,1,KVMEIKLIKGPKGLGWSIAGGVGNQHIPGDNSIYVTKIIEGGAAHKTGRLQIGDKILAVNSVGLEDVMHEDAVAALKNTYDVVYLKVAKP*,2,,FALSE,FALSE,141,133,189,101,5,3,18,-1.16672360755424,0.210996825673812,-1.67266293284456,0.236693012014009,-1.15869002465176,0.173470581337844,-1.28589011085364,0.116608272427236,0.0226118898407231,0.0237769855098447,-0.0325988437670137,0.0264946923711876,0.0484094016601618,0.0198997308380845,0.0177627397875786,0.0136740971226005,missense,"F16W,D47T",-1.28589011085364,-1.28589011085364
PSD95-PDZ2 binding NMDAR2A,1,KVMEIKLIKGPKGLGWSIAGGVGNQHIPGDNSIYVTKIIEGGAAHKSGRLQIGDKILAVNSVGLEDVMHEDAVAALKNTYDVVYLKVAKP*,2,,FALSE,FALSE,240.666666666667,231,282,209,8,8,21,-1.25598734489418,0.15559496996513,-1.49585069800951,0.152735626146906,-1.33975044003714,0.156545354796285,-1.36560788474957,0.0894506594713219,0.0125528636799815,0.0175338151863239,-0.0128070225824508,0.0170967591922126,0.0276390006860414,0.0179581482945022,0.008414615851254,0.0104894531050939,missense,"F16W,D47S",-1.36560788474957,-1.36560788474957
PSD95-PDZ2 binding NMDAR2A,1,KVMEIKLIKGPKGLGWSIAGGVGNQHIPGDNSIYVTKIIEGGAAHKMGRLQIGDKILAVNSVGLEDVMHEDAVAALKNTYDVVYLKVAKP*,2,,FALSE,FALSE,64,55,82,55,10,1,3,-0.918854986464778,0.193363499298917,-1.75031403564646,0.403798312454237,-1.55635199652493,0.403120889148473,-1.150003707629,0.160062312652727,0.0505439148518505,0.0217899065840488,-0.0412908708932644,0.0451999489864387,0.00279148683109767,0.046244136195293,0.0336974915565326,0.0187697456048599,missense,"F16W,D47M",-1.150003707629,-1.150003707629
PSD95-PDZ2 binding NMDAR2A,1,KVMEIKLIKGPKGLGWSIAGGVGNQHIPGDNSIYVTKIIEGGAAHKIGRLQIGDKILAVNSVGLEDVMHEDAVAALKNTYDVVYLKVAKP*,2,,FALSE,FALSE,138.666666666667,129,140,147,6,6,10,-1.31890430598915,0.171521816459711,-1.3815826195427,0.184456703138322,-1.48251593706775,0.225350190232669,-1.37986206029158,0.109715815268421,0.00546282491991362,0.019328592890253,-1.6203111000479e-05,0.020647519603004,0.0112616129931874,0.0258511160529727,0.00674309652670807,0.0128658514755189,missense,"F16W,D47I",-1.37986206029158,-1.37986206029158
PSD95-PDZ2 binding NMDAR2A,1,KVMEIKLIKGPKGLGWSIAGGVGNQHIPGDNSIYVTKIIEGGAAHKQGRLQIGDKILAVNSVGLEDVMHEDAVAALKNTYDVVYLKVAKP*,2,,FALSE,FALSE,26,24,35,19,2,2,0,-1.14778536964014,0.339218159556995,-1.29718227362725,0.331326580047069,,,-1.22424181659281,0.237024115658008,0.024746017721688,0.0382260976614489,0.00943131366198807,0.0370876847527091,,,0.0249919418469025,0.0277946899515943,missense,"F16W,D47Q",-1.22424181659281,-1.22424181659281
PSD95-PDZ2 binding NMDAR2A,1,KVMEIKLIKGPKGLGWSIAGGVGNQHIPGDNSIYVTKIIEGGAAHKHGRLQIGDKILAVNSVGLEDVMHEDAVAALKNTYDVVYLKVAKP*,2,,FALSE,FALSE,56.6666666666667,40,71,59,1,1,4,-1.50108016178185,0.380865485661305,-1.70805567533693,0.406698061930223,-1.48365105296774,0.351411216132439,-1.55385278643862,0.218023677838743,-0.0150663592021402,0.0429192861307238,-0.0365605991924444,0.0455245380804134,0.0111313978252574,0.0403122452267582,-0.0136599678377951,0.0255665990391363,missense,"F16W,D47H",-1.55385278643862,-1.55385278643862
PSD95-PDZ2 binding NMDAR2A,1,KVMEIKLIKGPKGLGWSIAGGVGNQHIPGDNSIYVTKIIEGGAAHKPGRLQIGDKILAVNSVGLEDVMHEDAVAALKNTYDVVYLKVAKP*,2,,FALSE,FALSE,51.6666666666667,42,68,45,0,0,2,,,,,-1.62481298928517,0.4909499459034,-1.62481298928517,0.4909499459034,,,,,-0.00506203690952747,0.0563194733256967,-0.0219811330979061,0.0575713635308989,missense,"F16W,D47P",-1.62481298928517,-1.62481298928517
PSD95-PDZ2 binding NMDAR2A,1,KVMEIKLIKGPKGLGWSIAGGVGNQHIPGDNSIYVTKIIEGGAAHKRGRLQIGDKILAVNSVGLEDVMHEDAVAALKNTYDVVYLKVAKP*,2,,FALSE,FALSE,81.6666666666667,62,99,84,0,2,3,,,-1.60171026710475,0.294211517760364,-1.66846641694979,0.400237938934725,-1.62512838609739,0.237054725591971,,,-0.0246566192133769,0.0329331381133453,-0.0100697532265314,0.0459134176790424,-0.0220181181809773,0.0277982794328653,missense,"F16W,D47R",-1.62512838609739,-1.62512838609739
PSD95-PDZ2 binding NMDAR2A,1,KVMEIKLIKGPKGLGWSIAGGVGNQHIPGDNSIYVTKIIEGGAAHKLGRLQIGDKILAVNSVGLEDVMHEDAVAALKNTYDVVYLKVAKP*,2,,FALSE,FALSE,158,126,132,216,2,8,7,-1.60921782904947,0.262680273916415,-1.27831580155139,0.168508953413317,-1.72398142463283,0.262495364763711,-1.45369863217651,0.124783105378351,-0.0272522664520692,0.029601132844947,0.0115431688854532,0.0188623772391403,-0.0164381743262173,0.0301122361195609,-0.00191536684075488,0.0146327208755107,missense,"F16W,D47L",-1.45369863217651,-1.45369863217651
PSD95-PDZ2 binding NMDAR2A,1,KVMEIKLIKGPKGLGWSIAGGVGNQHIPGDNSIYVTKIIEGGAAHKEGRLQIGDKILAVNSVGLEDVMHEDAVAALKNTYDVVYLKVAKP*,2,,FALSE,FALSE,64.3333333333333,37,77,79,1,3,7,-1.47820306149385,0.384726275184665,-1.40954477956258,0.25659843390884,-1.39415947064178,0.269221164264715,-1.41658417208595,0.167270146229397,-0.0124883655270318,0.0433543539866517,-0.00314620184419867,0.0287228444620953,0.0213974520854473,0.0308837882681079,0.0024368692516529,0.019614973943462,missense,"F16W,D47E",-1.41658417208595,-1.41658417208595
PSD95-PDZ2 binding NMDAR2A,1,KVMEIKLIKGPKGLGWSIAGGVGNQHIPGDNSIYVTKIIEGGAAHKAGRLQIGDKILAVNSVGLEDVMHEDAVAALKNTYDVVYLKVAKP*,2,,FALSE,FALSE,73.6666666666667,68,64,89,8,2,11,-1.04991352738413,0.190974023703687,-1.47391321478728,0.305676592285296,-1.27971693941009,0.216535836732986,-1.20868709701485,0.129696587323442,0.0357750811576496,0.0215206393738789,-0.010351407757047,0.034216503515501,0.034525762086924,0.0248399747931541,0.0268159697807409,0.0152089015180053,missense,"F16W,D47A",-1.20868709701485,-1.20868709701485
PSD95-PDZ2 binding NMDAR2A,1,KVMEIKLIKGPKGLGWSIAGGVGNQHIPGDNSIYVTKIIEGGAAHKGGRLQIGDKILAVNSVGLEDVMHEDAVAALKNTYDVVYLKVAKP*,2,,FALSE,FALSE,131.666666666667,93,161,141,2,6,5,-1.53115549796685,0.269182122704241,-1.39941735224138,0.185451033407778,-1.5611793917678,0.313647426197148,-1.46469418653916,0.137305424195831,-0.0184555136616478,0.0303338185804866,-0.00201256858184048,0.0207588218944424,0.00223771070812998,0.0359801605047114,-0.00320476316866605,0.0161011536045629,missense,"F16W,D47G",-1.46469418653916,-1.46469418653916
PSD95-PDZ2 binding NMDAR2A,1,KVMEIKLIKGPKGLGWSIAGGVGNQHIPGDNSIYVTKIIEGGAAHKVGRLQIGDKILAVNSVGLEDVMHEDAVAALKNTYDVVYLKVAKP*,2,,FALSE,FALSE,251.333333333333,213,306,235,11,5,21,-1.2876408127148,0.129689591046436,-1.66439003930756,0.183938774759078,-1.36389817765372,0.157627531149537,-1.3975329921241,0.0879568598161851,0.00898587141218948,0.0146145683341033,-0.0316728013485345,0.0205895442831515,0.0248688855736537,0.0180822904861232,0.00467091045367027,0.0103142823291201,missense,"F16W,D47V",-1.3975329921241,-1.3975329921241
PSD95-PDZ2 binding NMDAR2A,1,KVMEIKLIKGPKGLGWSIAGGVGNQHIPGDNSIYVTKIIEGGAAHK*GRLQIGDKILAVNSVGLEDVMHEDAVAALKNTYDVVYLKVAKP*,2,,FALSE,TRUE,83.3333333333333,74,88,88,0,4,1,,,-1.36431995693237,0.227044029202455,-2.08072666872615,0.685147633819269,-1.43520618594519,0.215518857426275,,,0.00191612658253956,0.0254146147249922,-0.0573623142032722,0.0785969205395146,0.000253154315918158,0.0252728706707984,stop,"F16W,D47*",-1.43520618594519,-1.43520618594519
PSD95-PDZ2 binding NMDAR2A,1,KVMEIKLIKGPKGLGWSIAGGVGNQHIPGDNSIYVTKIIEGGAAHKYGRLQIGDKILAVNSVGLEDVMHEDAVAALKNTYDVVYLKVAKP*,2,,FALSE,FALSE,123,108,119,142,1,1,6,-1.79254079729556,0.349436034364595,-1.85957022565517,0.397915123197665,-1.64171217697816,0.285941770681364,-1.73937704261739,0.19339857061696,-0.0479107173348683,0.0393775380230081,-0.0535206748883117,0.0445414027615712,-0.00700063239862536,0.0328018977514263,-0.0354155143764827,0.0226789299158738,missense,"F16W,D47Y",-1.73937704261739,-1.73937704261739
PSD95-PDZ2 binding NMDAR2A,1,KVMEIKLIKGPKGLGWSIAGGVGNQHIPGDNSIYVTKIIEGGAAHKWGRLQIGDKILAVNSVGLEDVMHEDAVAALKNTYDVVYLKVAKP*,2,,FALSE,FALSE,65,56,72,67,1,3,6,-1.59981485784096,0.366937163523591,-1.38984740900443,0.258775219433291,-1.39061446062998,0.290217204690769,-1.43566696310988,0.170913631050096,-0.0261926566240052,0.0413497197991581,-0.000941338384062212,0.0289665071808957,0.0218041189940905,0.0332923554725395,0.000199121170835842,0.0200422280675983,missense,"F16W,D47W",-1.43566696310988,-1.43566696310988
PSD95-PDZ2 binding NMDAR2A,1,KVMEIKLIKGPKGLGWSIAGGVGNQHIPGDNSIYVTKIIEGGAAHKCGRLQIGDKILAVNSVGLEDVMHEDAVAALKNTYDVVYLKVAKP*,2,,FALSE,FALSE,145,128,170,137,0,12,12,,,-1.23518827988063,0.142062989809635,-1.3980160466342,0.207873966677417,-1.28702598661184,0.117289398850054,,,0.0163707318526735,0.0159020968988923,0.0209550437899665,0.0238463257183027,0.017629541043497,0.0137539695764539,missense,"F16W,D47C",-1.28702598661184,-1.28702598661184
PSD95-PDZ2 binding NMDAR2A,1,KVMEIKLIKGPKGLGWSIAGGVGNQHIPGDNSIYVTKIIEGGAAHKFGRLQIGDKILAVNSVGLEDVMHEDAVAALKNTYDVVYLKVAKP*,2,,FALSE,FALSE,262.666666666667,267,282,239,7,6,15,-1.48712970697089,0.144886015398706,-1.58702669900029,0.171901746696117,-1.5094484030691,0.185773701736424,-1.52359102031105,0.0951503050718426,-0.013494298765511,0.0163270356210943,-0.0230129854764579,0.0192421561499833,0.00817204691172738,0.0213110870606331,-0.010111314551742,0.0111578234177967,missense,"F16W,D47F",-1.52359102031105,-1.52359102031105
PSD95-PDZ2 binding NMDAR2A,1,KVMEIKLIKGPKGLGCSIAGGVGNQHIPGDNSIYVTKIIEGGAAHKKGRLQIGDKILAVNSVGLEDVMHEDAVAALKNTYDVVYLKVAKP*,2,,FALSE,FALSE,53,39,63,57,4,0,3,-1.0868554998323,0.254075166989616,,,-1.56829224119683,0.402873554576486,-1.22385004353245,0.214907108053934,0.0316121334886499,0.028631433409632,,,0.00142175800861308,0.0462157631341577,0.025037883209088,0.0252011337334614,missense,"F16C,D47K",-1.22385004353245,-1.22385004353245
PSD95-PDZ2 binding NMDAR2A,1,KVMEIKLIKGPKGLGCSIAGGVGNQHIPGDNSIYVTKIIEGGAAHKNGRLQIGDKILAVNSVGLEDVMHEDAVAALKNTYDVVYLKVAKP*,2,,FALSE,FALSE,94.6666666666667,81,97,106,108,50,105,-0.334194603471158,0.137935228184815,-0.651887804332511,0.127906437634625,-0.587160535412751,0.0982966665914615,-0.544157895041797,0.0678563620837076,0.116428609610767,0.0155437595393859,0.0816636043718676,0.0143174557144226,0.113972581965265,0.0112761321969715,0.104742146538516,0.00795719262626032,missense,"F16C,D47N",-0.544157895041797,-0.544157895041797
PSD95-PDZ2 binding NMDAR2A,1,KVMEIKLIKGPKGLGCSIAGGVGNQHIPGDNSIYVTKIIEGGAAHKTGRLQIGDKILAVNSVGLEDVMHEDAVAALKNTYDVVYLKVAKP*,2,,FALSE,FALSE,89.3333333333333,90,96,82,19,40,51,-0.878260437926508,0.148798604307805,-0.715504183231425,0.130302694375142,-0.739180419102612,0.120254790407034,-0.767394855667642,0.0759819374252581,0.0551184670485043,0.0167679406892182,0.0745425813456539,0.01458568537039,0.0965335744739981,0.0137950650919286,0.0785642106390137,0.00891004017373343,missense,"F16C,D47T",-0.767394855667642,-0.767394855667642
PSD95-PDZ2 binding NMDAR2A,1,KVMEIKLIKGPKGLGCSIAGGVGNQHIPGDNSIYVTKIIEGGAAHKRGRLQIGDKILAVNSVGLEDVMHEDAVAALKNTYDVVYLKVAKP*,2,,FALSE,FALSE,120.666666666667,116,136,110,2,5,8,-1.30492829124255,0.29979437783344,-1.39826520881705,0.202900064433263,-1.27386657460406,0.255355507540396,-1.34021381595262,0.140368717489975,0.00703776567579587,0.0337834778078527,-0.0018836011681625,0.0227120130987867,0.0351968884764645,0.0292931852126547,0.0113924574386445,0.0164603714297414,missense,"F16C,D47R",-1.34021381595262,-1.34021381595262
PSD95-PDZ2 binding NMDAR2A,1,KVMEIKLIKGPKGLGCSIAGGVGNQHIPGDNSIYVTKIIEGGAAHKSGRLQIGDKILAVNSVGLEDVMHEDAVAALKNTYDVVYLKVAKP*,2,,FALSE,FALSE,444,389,516,427,148,316,526,-0.710832737262064,0.0674943037188417,-0.604998074232316,0.0562726038073519,-0.519765460366879,0.0514323914856497,-0.595157147190765,0.0330889805246108,0.0739856988181393,0.0076058541468339,0.0869122974524186,0.00629898328689682,0.121703828629006,0.00590008253289998,0.0987617069646419,0.00388018726256063,missense,"F16C,D47S",-0.595157147190765,-0.595157147190765
PSD95-PDZ2 binding NMDAR2A,1,KVMEIKLIKGPKGLGCSIAGGVGNQHIPGDNSIYVTKIIEGGAAHKMGRLQIGDKILAVNSVGLEDVMHEDAVAALKNTYDVVYLKVAKP*,2,,FALSE,FALSE,66,42,90,66,0,3,9,,,-1.45531340331966,0.252010499454388,-1.25004396619043,0.241955386429948,-1.34850197426227,0.174534791671707,,,-0.00826940170708551,0.0282092851011511,0.0379297062928119,0.0277559862176486,0.0104205445602987,0.0204668643391574,missense,"F16C,D47M",-1.34850197426227,-1.34850197426227
PSD95-PDZ2 binding NMDAR2A,1,KVMEIKLIKGPKGLGCSIAGGVGNQHIPGDNSIYVTKIIEGGAAHKIGRLQIGDKILAVNSVGLEDVMHEDAVAALKNTYDVVYLKVAKP*,2,,FALSE,FALSE,118.333333333333,87,165,103,9,7,17,-1.08433667886528,0.169835841032481,-1.38456112861739,0.170795399399778,-1.18622290077145,0.180561117217703,-1.2190152714385,0.100189433575316,0.0318959764774877,0.0191386022912229,-0.000349608313745559,0.0191183150149081,0.0452509593481883,0.0207131238319788,0.0256048339219507,0.0117487380341912,missense,"F16C,D47I",-1.2190152714385,-1.2190152714385
PSD95-PDZ2 binding NMDAR2A,1,KVMEIKLIKGPKGLGCSIAGGVGNQHIPGDNSIYVTKIIEGGAAHKQGRLQIGDKILAVNSVGLEDVMHEDAVAALKNTYDVVYLKVAKP*,2,,FALSE,FALSE,60.6666666666667,53,59,70,17,14,32,-0.75227756434868,0.184170440955153,-0.879490186778582,0.179428464887877,-0.845661519654133,0.145774077576841,-0.829840165326429,0.0964028423485699,0.0693153297263318,0.0207539515912057,0.0561864892912537,0.0200846739808161,0.0843185624300163,0.0167225179311505,0.0712415463772827,0.0113047025029177,missense,"F16C,D47Q",-0.829840165326429,-0.829840165326429
PSD95-PDZ2 binding NMDAR2A,1,KVMEIKLIKGPKGLGCSIAGGVGNQHIPGDNSIYVTKIIEGGAAHKHGRLQIGDKILAVNSVGLEDVMHEDAVAALKNTYDVVYLKVAKP*,2,,FALSE,FALSE,59.6666666666667,45,57,77,3,20,23,-1.21326480098282,0.261949830371805,-0.764731093324672,0.172563206038965,-0.9879198112116,0.162828139144118,-0.938881962180271,0.107912727483122,0.0173672171863913,0.0295188200162089,0.0690322714796935,0.0193161978872348,0.067999358968272,0.0186788798241447,0.0584547338333209,0.0126544119525456,missense,"F16C,D47H",-0.938881962180271,-0.938881962180271
PSD95-PDZ2 binding NMDAR2A,1,KVMEIKLIKGPKGLGCSIAGGVGNQHIPGDNSIYVTKIIEGGAAHKPGRLQIGDKILAVNSVGLEDVMHEDAVAALKNTYDVVYLKVAKP*,2,,FALSE,FALSE,59.3333333333333,63,55,60,4,14,5,-1.22757888388967,0.224286753699488,-0.639082102519222,0.242804810707447,-1.36205922601331,0.317920346738444,-1.04245546238721,0.146277875073474,0.015754179924926,0.0252746119555708,0.0830970354953863,0.0271788284377297,0.0250798414739924,0.0364703298925612,0.0463091624113518,0.0171533102155376,missense,"F16C,D47P",-1.04245546238721,-1.04245546238721
PSD95-PDZ2 binding NMDAR2A,1,KVMEIKLIKGPKGLGCSIAGGVGNQHIPGDNSIYVTKIIEGGAAHKLGRLQIGDKILAVNSVGLEDVMHEDAVAALKNTYDVVYLKVAKP*,2,,FALSE,FALSE,108.666666666667,97,119,110,4,8,22,-1.27480536995161,0.216494768726246,-1.24889440258508,0.171277788809858,-1.10340588457232,0.159751053428441,-1.1944797339968,0.102810346089715,0.0104322824452381,0.0243965422822,0.0148365103665116,0.0191723122111685,0.0547513387120312,0.0183258909943648,0.0284819996234014,0.0120560799707943,missense,"F16C,D47L",-1.1944797339968,-1.1944797339968
PSD95-PDZ2 binding NMDAR2A,1,KVMEIKLIKGPKGLGCSIAGGVGNQHIPGDNSIYVTKIIEGGAAHKEGRLQIGDKILAVNSVGLEDVMHEDAVAALKNTYDVVYLKVAKP*,2,,FALSE,FALSE,51.6666666666667,28,71,56,64,149,55,-0.176031017045236,0.231933612495727,-0.239994785880929,0.138198434514015,-0.590015303499279,0.127702693008623,-0.393274295263397,0.086950380616209,0.134251879181884,0.0261363275297903,0.127769650008182,0.0154695103901582,0.113645096370365,0.0146494535186972,0.122435548169733,0.010196257303572,missense,"F16C,D47E",-0.393274295263397,-0.393274295263397
PSD95-PDZ2 binding NMDAR2A,1,KVMEIKLIKGPKGLGCSIAGGVGNQHIPGDNSIYVTKIIEGGAAHKAGRLQIGDKILAVNSVGLEDVMHEDAVAALKNTYDVVYLKVAKP*,2,,FALSE,FALSE,99.3333333333333,67,121,110,16,27,31,-0.839783138686971,0.16918406718108,-0.900336555579915,0.127517177024796,-1.00662548477896,0.137698467475861,-0.923733004938335,0.0818751065540232,0.059454428897953,0.019065154658203,0.0538530104794038,0.0142738830714372,0.0658535318991247,0.0157961218464458,0.0602311799491967,0.00960110406953833,missense,"F16C,D47A",-0.923733004938335,-0.923733004938335
PSD95-PDZ2 binding NMDAR2A,1,KVMEIKLIKGPKGLGCSIAGGVGNQHIPGDNSIYVTKIIEGGAAHKGGRLQIGDKILAVNSVGLEDVMHEDAVAALKNTYDVVYLKVAKP*,2,,FALSE,FALSE,99,77,116,104,25,33,33,-0.828177212703596,0.16372981694411,-0.828102770509337,0.125083410072976,-0.964103223160875,0.136054261796565,-0.875447924004575,0.0802597273410198,0.0607622871230889,0.0184505215781206,0.0619386396155025,0.0140014546370574,0.0707314861568466,0.0156075062886485,0.0658933415824792,0.00941167623745873,missense,"F16C,D47G",-0.875447924004575,-0.875447924004575
PSD95-PDZ2 binding NMDAR2A,1,KVMEIKLIKGPKGLGCSIAGGVGNQHIPGDNSIYVTKIIEGGAAHKVGRLQIGDKILAVNSVGLEDVMHEDAVAALKNTYDVVYLKVAKP*,2,,FALSE,FALSE,222.666666666667,215,217,236,25,29,33,-0.888530119937887,0.126969990462774,-1.04799298664142,0.105443872532265,-1.20736353228147,0.130995845110224,-1.04512008248646,0.0689662208664766,0.0539611885937432,0.0143080997250908,0.0373248008617472,0.0118030648281401,0.0428258053332993,0.0150272284700771,0.0459966950942957,0.00808734048345822,missense,"F16C,D47V",-1.04512008248646,-1.04512008248646
PSD95-PDZ2 binding NMDAR2A,1,KVMEIKLIKGPKGLGCSIAGGVGNQHIPGDNSIYVTKIIEGGAAHK*GRLQIGDKILAVNSVGLEDVMHEDAVAALKNTYDVVYLKVAKP*,2,,FALSE,TRUE,64.3333333333333,36,90,67,0,1,0,,,-1.77762496204944,0.402125177848783,,,-1.77762496204944,0.402125177848783,,,-0.0443479725257207,0.0450126634122263,,,-0.0399006658512848,0.0471553057333769,stop,"F16C,D47*",-1.77762496204944,-1.77762496204944
PSD95-PDZ2 binding NMDAR2A,1,KVMEIKLIKGPKGLGCSIAGGVGNQHIPGDNSIYVTKIIEGGAAHKYGRLQIGDKILAVNSVGLEDVMHEDAVAALKNTYDVVYLKVAKP*,2,,FALSE,FALSE,116.666666666667,94,124,132,8,4,20,-1.14160743954098,0.170599529584118,-1.46493330199871,0.217819105199872,-1.21482286124685,0.166869452026099,-1.24499224824883,0.104628143922501,0.0254422014390477,0.0192246614609205,-0.00934622376437746,0.0243820049258421,0.0419701061277111,0.0191424802684604,0.0225586374861222,0.0122692444710255,missense,"F16C,D47Y",-1.24499224824883,-1.24499224824883
PSD95-PDZ2 binding NMDAR2A,1,KVMEIKLIKGPKGLGCSIAGGVGNQHIPGDNSIYVTKIIEGGAAHKWGRLQIGDKILAVNSVGLEDVMHEDAVAALKNTYDVVYLKVAKP*,2,,FALSE,FALSE,177.666666666667,153,197,183,4,19,11,-1.4879528234739,0.191560368343729,-1.14361625481092,0.121065599813994,-1.52388227593074,0.214825966193324,-1.29405443465513,0.0923919631411597,-0.0135870548015437,0.0215867138655948,0.026621024471726,0.0135517132361104,0.0065162607681481,0.0246438264707999,0.0168053483926269,0.010834365787627,missense,"F16C,D47W",-1.29405443465513,-1.29405443465513
PSD95-PDZ2 binding NMDAR2A,1,KVMEIKLIKGPKGLGCSIAGGVGNQHIPGDNSIYVTKIIEGGAAHKCGRLQIGDKILAVNSVGLEDVMHEDAVAALKNTYDVVYLKVAKP*,2,,FALSE,FALSE,118.666666666667,102,136,118,27,53,131,-0.808635042789799,0.135410582667789,-0.733939030074539,0.111874370089378,-0.549054186553417,0.092120468638406,-0.663726460985923,0.0629597830916617,0.0629644713947593,0.0152592601888193,0.0724790409315865,0.0125228750714576,0.118343963439142,0.0105676277582322,0.0907209098843993,0.0073829941126214,missense,"F16C,D47C",-0.663726460985923,-0.663726460985923
PSD95-PDZ2 binding NMDAR2A,1,KVMEIKLIKGPKGLGCSIAGGVGNQHIPGDNSIYVTKIIEGGAAHKFGRLQIGDKILAVNSVGLEDVMHEDAVAALKNTYDVVYLKVAKP*,2,,FALSE,FALSE,203.666666666667,165,201,245,8,23,24,-1.30671213163517,0.149763344454119,-1.09346164677173,0.114817253553681,-1.36061891245233,0.151295809679513,-1.2225016998619,0.0780567421438662,0.00683674678827559,0.0168766561279762,0.0322351780104762,0.0128522924522562,0.025245067485025,0.0173559451195288,0.0251959970540326,0.0091533426482674,missense,"F16C,D47F",-1.2225016998619,-1.2225016998619
PSD95-PDZ2 binding NMDAR2A,1,KVMEIKLIKGPKGLGFKIAGGVGNQHIPGDNSIYVTKIIEGGAAHKKGRLQIGDKILAVNSVGLEDVMHEDAVAALKNTYDVVYLKVAKP*,2,,FALSE,FALSE,57,47,54,70,0,0,12,,,,,-1.17354421685219,0.213060369740021,-1.17354421685219,0.213060369740021,,,,,0.0467053984549727,0.0244412855332043,0.0309370080785337,0.0249845755207477,missense,"S17K,D47K",-1.17354421685219,-1.17354421685219
PSD95-PDZ2 binding NMDAR2A,1,KVMEIKLIKGPKGLGFKIAGGVGNQHIPGDNSIYVTKIIEGGAAHKNGRLQIGDKILAVNSVGLEDVMHEDAVAALKNTYDVVYLKVAKP*,2,,FALSE,FALSE,33,26,27,46,42,35,45,-0.277885944775092,0.242255927632716,-0.381332436853113,0.225543026102506,-0.591339231215273,0.139262579733308,-0.484049408294614,0.106443514963961,0.122773966502368,0.0272995371499183,0.111948745321935,0.0252465970254287,0.113493221597166,0.0159755494628387,0.111790782699269,0.0124821243929879,missense,"S17K,D47N",-0.484049408294614,-0.484049408294614
PSD95-PDZ2 binding NMDAR2A,1,KVMEIKLIKGPKGLGFKIAGGVGNQHIPGDNSIYVTKIIEGGAAHKTGRLQIGDKILAVNSVGLEDVMHEDAVAALKNTYDVVYLKVAKP*,2,,FALSE,FALSE,40.3333333333333,40,40,41,23,7,28,-0.580998102371531,0.202963554162134,-0.968821415552506,0.229630321451625,-0.71147973424406,0.162717858903449,-0.732624276508082,0.111105453202128,0.0886166119733951,0.0228717255386586,0.0461870245611111,0.0257041163750015,0.0997112670168173,0.0186662289925792,0.082641590970101,0.0130288077021677,missense,"S17K,D47T",-0.732624276508082,-0.732624276508082
PSD95-PDZ2 binding NMDAR2A,1,KVMEIKLIKGPKGLGFKIAGGVGNQHIPGDNSIYVTKIIEGGAAHKRGRLQIGDKILAVNSVGLEDVMHEDAVAALKNTYDVVYLKVAKP*,2,,FALSE,FALSE,108,87,141,96,3,7,12,-1.29675713752167,0.247487081428282,-1.21966063592401,0.19670109912115,-1.22915754398657,0.210239069465559,-1.24240236740433,0.124229494283649,0.00795856343187409,0.0278890297529456,0.0181088488607733,0.0220181198673534,0.0403256986093299,0.0241176392086101,0.0228623404864877,0.0145678015372894,missense,"S17K,D47R",-1.24240236740433,-1.24240236740433
PSD95-PDZ2 binding NMDAR2A,1,KVMEIKLIKGPKGLGFKIAGGVGNQHIPGDNSIYVTKIIEGGAAHKSGRLQIGDKILAVNSVGLEDVMHEDAVAALKNTYDVVYLKVAKP*,2,,FALSE,FALSE,189,145,194,228,171,204,300,-0.401380457345374,0.104282759366315,-0.463964314542386,0.0864214689249126,-0.494970639964125,0.0615238775834733,-0.468936602277733,0.045173769521788,0.108857514316171,0.011751502187112,0.102699185477298,0.0096737551056057,0.124548174041284,0.00705773044964879,0.113562989533041,0.00529731295196358,missense,"S17K,D47S",-0.468936602277733,-0.468936602277733
PSD95-PDZ2 binding NMDAR2A,1,KVMEIKLIKGPKGLGFKIAGGVGNQHIPGDNSIYVTKIIEGGAAHKIGRLQIGDKILAVNSVGLEDVMHEDAVAALKNTYDVVYLKVAKP*,2,,FALSE,FALSE,43.3333333333333,39,38,53,2,8,18,-1.29025319137454,0.302820978858837,-0.91459743355534,0.227456772009662,-0.944999798651933,0.184253728342859,-0.998231630563116,0.129434994281356,0.00869148551638008,0.0341245419375861,0.0522566913836817,0.0254608158933846,0.0729229413470108,0.0211367228475214,0.0514950806906371,0.0151782257469848,missense,"S17K,D47I",-0.998231630563116,-0.998231630563116
PSD95-PDZ2 binding NMDAR2A,1,KVMEIKLIKGPKGLGFKIAGGVGNQHIPGDNSIYVTKIIEGGAAHKQGRLQIGDKILAVNSVGLEDVMHEDAVAALKNTYDVVYLKVAKP*,2,,FALSE,FALSE,20.6666666666667,10,24,28,12,5,16,-0.365111681785162,0.393555668351173,-0.917669510043986,0.28614465642886,-0.771066569266392,0.205992473753876,-0.751403264027028,0.153871362723182,0.112944600215217,0.0443493279760013,0.0519128125305847,0.0320301583102635,0.092875744997505,0.0236304896816475,0.0804394684803918,0.0180437623718042,missense,"S17K,D47Q",-0.751403264027028,-0.751403264027028
PSD95-PDZ2 binding NMDAR2A,1,KVMEIKLIKGPKGLGFKIAGGVGNQHIPGDNSIYVTKIIEGGAAHKHGRLQIGDKILAVNSVGLEDVMHEDAVAALKNTYDVVYLKVAKP*,2,,FALSE,FALSE,28.3333333333333,32,29,24,88,25,87,-0.121767250533352,0.21638092806078,-0.501011547015241,0.222206430721753,-0.153473374802706,0.143693470474154,-0.224123188170416,0.105384534796126,0.140366799564891,0.0243837137107531,0.0985522314999918,0.0248731087359859,0.163723137347709,0.016483840450485,0.14227109344143,0.0123579428288118,missense,"S17K,D47H",-0.224123188170416,-0.224123188170416
PSD95-PDZ2 binding NMDAR2A,1,KVMEIKLIKGPKGLGFKIAGGVGNQHIPGDNSIYVTKIIEGGAAHKPGRLQIGDKILAVNSVGLEDVMHEDAVAALKNTYDVVYLKVAKP*,2,,FALSE,FALSE,61.3333333333333,60,53,71,1,8,5,-1.44463039183473,0.390885327146192,-0.864179897952043,0.24057083529472,-1.40898930654454,0.316644182064037,-1.13735910745637,0.172011825258693,-0.00870510064869748,0.0440484103487603,0.0579002762303847,0.0269287640576226,0.0196962429204001,0.0363239342712983,0.0351802636381175,0.0201710080756994,missense,"S17K,D47P",-1.13735910745637,-1.13735910745637
PSD95-PDZ2 binding NMDAR2A,1,KVMEIKLIKGPKGLGFKIAGGVGNQHIPGDNSIYVTKIIEGGAAHKEGRLQIGDKILAVNSVGLEDVMHEDAVAALKNTYDVVYLKVAKP*,2,,FALSE,FALSE,22.6666666666667,16,28,24,9,85,37,-0.587447611241509,0.321279062056937,-0.131684434008439,0.216214596119934,-0.439289171959854,0.166878553165466,-0.362489984171809,0.122180744152079,0.0878898243619827,0.0362045617451789,0.139893579772981,0.024202401083219,0.130935690687674,0.0191435243084487,0.126045477816717,0.0143275543601732,missense,"S17K,D47E",-0.362489984171809,-0.362489984171809
PSD95-PDZ2 binding NMDAR2A,1,KVMEIKLIKGPKGLGFKIAGGVGNQHIPGDNSIYVTKIIEGGAAHKDGRLQIGDKILAVNSVGLEDVMHEDAVAALKNTYDVVYLKVAKP*,1,,FALSE,FALSE,25.3333333333333,15,38,23,7,50,80,-0.642255290496546,0.335772511762235,-0.376953540279669,0.190448977046795,-0.167286916765918,0.147241789553303,-0.288323586947142,0.11005286607949,0.0817136110880927,0.0378378116413801,0.112438905621352,0.0213182764304151,0.162138512653028,0.0168908869598017,0.134742618232002,0.0129053758199747,missense,S17K,-0.288323586947142,-0.288323586947142
PSD95-PDZ2 binding NMDAR2A,1,KVMEIKLIKGPKGLGFKIAGGVGNQHIPGDNSIYVTKIIEGGAAHKAGRLQIGDKILAVNSVGLEDVMHEDAVAALKNTYDVVYLKVAKP*,2,,FALSE,FALSE,21,24,20,19,88,8,22,-0.0373495812765687,0.249018423970961,-0.726289939944655,0.284952193722926,-0.534983606030435,0.19954287702107,-0.429133419566502,0.136644832458715,0.149879727981153,0.0280615949530694,0.0733352567031733,0.0318966776794287,0.119958074390887,0.0228906222182009,0.118230519330479,0.016023689155569,missense,"S17K,D47A",-0.429133419566502,-0.429133419566502
PSD95-PDZ2 binding NMDAR2A,1,KVMEIKLIKGPKGLGFKIAGGVGNQHIPGDNSIYVTKIIEGGAAHKGGRLQIGDKILAVNSVGLEDVMHEDAVAALKNTYDVVYLKVAKP*,2,,FALSE,FALSE,49.6666666666667,42,47,60,22,30,84,-0.608359091762847,0.199157411132577,-0.614734905941749,0.181088219179454,-0.464630180081166,0.114912825205217,-0.527026112237575,0.0872255429583195,0.0855333340794515,0.0224428157322046,0.085822386269083,0.0202704618035866,0.128028689184072,0.013182259918609,0.106751109171029,0.0102285242818247,missense,"S17K,D47G",-0.527026112237575,-0.527026112237575
PSD95-PDZ2 binding NMDAR2A,1,KVMEIKLIKGPKGLGFKIAGGVGNQHIPGDNSIYVTKIIEGGAAHKVGRLQIGDKILAVNSVGLEDVMHEDAVAALKNTYDVVYLKVAKP*,2,,FALSE,FALSE,59.6666666666667,50,75,54,10,9,55,-0.810356108373986,0.221924110611483,-1.07953168843637,0.182556804775954,-0.577296669385926,0.125138845732467,-0.750743033610566,0.0935895589884175,0.0627705265269822,0.0250083684692575,0.0337944549730636,0.0204348507868901,0.115104118375894,0.0143553409936109,0.0805168905590322,0.0109748021528021,missense,"S17K,D47V",-0.750743033610566,-0.750743033610566
PSD95-PDZ2 binding NMDAR2A,1,KVMEIKLIKGPKGLGFKIAGGVGNQHIPGDNSIYVTKIIEGGAAHK*GRLQIGDKILAVNSVGLEDVMHEDAVAALKNTYDVVYLKVAKP*,2,,FALSE,TRUE,34.3333333333333,25,48,30,3,2,2,-1.04078418775458,0.307475323926957,-1.38984740900443,0.316467631508592,-1.48926952658971,0.494473322785627,-1.25657081519808,0.201405989297483,0.0368038557631111,0.0346490346397351,-0.000941338384062212,0.0354244194660138,0.0104868729038799,0.0567236585832586,0.0212008740469685,0.0236179217940625,stop,"S17K,D47*",-1.25657081519808,-1.25657081519808
PSD95-PDZ2 binding NMDAR2A,1,KVMEIKLIKGPKGLGFKIAGGVGNQHIPGDNSIYVTKIIEGGAAHKYGRLQIGDKILAVNSVGLEDVMHEDAVAALKNTYDVVYLKVAKP*,2,,FALSE,FALSE,45,48,50,37,2,2,5,-1.35118306118239,0.29101549937445,-1.40182379122771,0.314825610593243,-1.25306924757387,0.321652202062232,-1.33732499395944,0.177997386736673,0.0018253697494181,0.0327941962618129,-0.00228193800728557,0.0352406166631806,0.0375826602128621,0.0368984308183626,0.0117312158447365,0.020872906382565,missense,"S17K,D47Y",-1.33732499395944,-1.33732499395944
PSD95-PDZ2 binding NMDAR2A,1,KVMEIKLIKGPKGLGFKIAGGVGNQHIPGDNSIYVTKIIEGGAAHKWGRLQIGDKILAVNSVGLEDVMHEDAVAALKNTYDVVYLKVAKP*,2,,FALSE,FALSE,51.3333333333333,42,55,57,2,0,3,-1.31199949704193,0.298378734647811,,,-1.56829224119683,0.402873554576486,-1.40278482594855,0.239777506995123,0.00624091976452626,0.0336239506329565,,,0.00142175800861308,0.0462157631341577,0.00405505289663446,0.0281175670492182,missense,"S17K,D47W",-1.40278482594855,-1.40278482594855
PSD95-PDZ2 binding NMDAR2A,1,KVMEIKLIKGPKGLGFKIAGGVGNQHIPGDNSIYVTKIIEGGAAHKCGRLQIGDKILAVNSVGLEDVMHEDAVAALKNTYDVVYLKVAKP*,2,,FALSE,FALSE,82.3333333333333,68,103,76,61,126,102,-0.450489878383766,0.152454642997967,-0.398336272253043,0.117627234503175,-0.485630174387341,0.104669711435006,-0.447769842009595,0.0695761953185265,0.103323431096209,0.0171799354132232,0.110045387955285,0.0131668331317307,0.125619668409072,0.0120072179870086,0.116045114768692,0.00815886928434018,missense,"S17K,D47C",-0.447769842009595,-0.447769842009595
PSD95-PDZ2 binding NMDAR2A,1,KVMEIKLIKGPKGLGFKIAGGVGNQHIPGDNSIYVTKIIEGGAAHKLGRLQIGDKILAVNSVGLEDVMHEDAVAALKNTYDVVYLKVAKP*,2,,FALSE,FALSE,27.3333333333333,25,36,21,7,6,11,-0.792152391096012,0.271768537301258,-0.98313550435921,0.244320249414716,-0.800153716582476,0.243562561581109,-0.862871496852406,0.145634370339795,0.0648218821365344,0.0306252786164342,0.0445847492075614,0.0273484620150578,0.0895390039894692,0.0279403538070756,0.0673681193384174,0.0170778494781129,missense,"S17K,D47L",-0.862871496852406,-0.862871496852406
PSD95-PDZ2 binding NMDAR2A,1,KVMEIKLIKGPKGLGFKIAGGVGNQHIPGDNSIYVTKIIEGGAAHKFGRLQIGDKILAVNSVGLEDVMHEDAVAALKNTYDVVYLKVAKP*,2,,FALSE,FALSE,52,44,59,53,9,15,12,-0.884292633436098,0.212659539263942,-0.859249015093563,0.177463175151075,-1.08054326134739,0.216394494971054,-0.929437315199167,0.115300750878014,0.0544387059915972,0.0239643547596583,0.0584522241875388,0.0198646854541005,0.0573740315336033,0.0248237607296689,0.0595622626339803,0.013520770293536,missense,"S17K,D47F",-0.929437315199167,-0.929437315199167
PSD95-PDZ2 binding NMDAR2A,1,KVMEIKLIKGPKGLGFNIAGGVGNQHIPGDNSIYVTKIIEGGAAHKKGRLQIGDKILAVNSVGLEDVMHEDAVAALKNTYDVVYLKVAKP*,2,,FALSE,FALSE,30.6666666666667,22,48,22,0,4,1,,,-1.18649145668182,0.251651543276429,-1.61730050883264,0.692878099878144,-1.2366976785024,0.236533792310299,,,0.0218217054117496,0.0281691046436512,-0.00420024041482114,0.0794837233197794,0.0235313022031437,0.0277371920662515,missense,"S17N,D47K",-1.2366976785024,-1.2366976785024
PSD95-PDZ2 binding NMDAR2A,1,KVMEIKLIKGPKGLGFNIAGGVGNQHIPGDNSIYVTKIIEGGAAHKNGRLQIGDKILAVNSVGLEDVMHEDAVAALKNTYDVVYLKVAKP*,2,,FALSE,FALSE,36,25,31,52,0,1,5,,,-1.46493330199871,0.433600845688185,-1.36683720752628,0.317842653102474,-1.40112406411235,0.256346916295673,,,-0.00934622376437746,0.0485359534725737,0.0245317338621756,0.0364614172433286,0.00424980253294216,0.0300605828175139,missense,"S17N,D47N",-1.40112406411235,-1.40112406411235
PSD95-PDZ2 binding NMDAR2A,1,KVMEIKLIKGPKGLGFNIAGGVGNQHIPGDNSIYVTKIIEGGAAHKTGRLQIGDKILAVNSVGLEDVMHEDAVAALKNTYDVVYLKVAKP*,2,,FALSE,FALSE,49.6666666666667,43,69,37,2,6,2,-1.09428477869736,0.356679877946689,-1.17292021904949,0.208192607303124,-1.53906638716602,0.492469068094143,-1.19835517527291,0.168898686130097,0.0307749367423995,0.0401938382840997,0.0233408282751806,0.0233044441722904,0.00477441079988628,0.0564937398928161,0.0280275450697112,0.0198059450667507,missense,"S17N,D47T",-1.19835517527291,-1.19835517527291
PSD95-PDZ2 binding NMDAR2A,1,KVMEIKLIKGPKGLGFNIAGGVGNQHIPGDNSIYVTKIIEGGAAHKRGRLQIGDKILAVNSVGLEDVMHEDAVAALKNTYDVVYLKVAKP*,2,,FALSE,FALSE,83.3333333333333,85,101,64,2,3,5,-1.13529664059602,0.343089793835157,-1.12305578620636,0.30427234389105,-1.33814830410721,0.317018629503486,-1.1997887501662,0.184910006623081,0.0261533579912405,0.0386623876001117,0.028922500489333,0.0340593162419872,0.0278227901996621,0.0363668891239343,0.0278594365649251,0.0216835164167488,missense,"S17N,D47R",-1.1997887501662,-1.1997887501662
PSD95-PDZ2 binding NMDAR2A,1,KVMEIKLIKGPKGLGFNIAGGVGNQHIPGDNSIYVTKIIEGGAAHKSGRLQIGDKILAVNSVGLEDVMHEDAVAALKNTYDVVYLKVAKP*,2,,FALSE,FALSE,121.666666666667,94,139,132,7,6,13,-1.07596598669546,0.201570330867484,-1.36814272709404,0.186410922764383,-1.33200010789802,0.198490089236218,-1.26520690145798,0.112671805244133,0.0328392599880031,0.0227147248350553,0.00148821737399452,0.0208662689753562,0.0285280824097824,0.0227698513451999,0.0201881613138235,0.0132124863512439,missense,"S17N,D47S",-1.26520690145798,-1.26520690145798
PSD95-PDZ2 binding NMDAR2A,1,KVMEIKLIKGPKGLGFNIAGGVGNQHIPGDNSIYVTKIIEGGAAHKIGRLQIGDKILAVNSVGLEDVMHEDAVAALKNTYDVVYLKVAKP*,2,,FALSE,FALSE,60.6666666666667,58,74,50,2,17,3,-1.40671439269299,0.281872795406826,-0.88898739721139,0.16144439414072,-1.5244906315333,0.403824961581782,-1.07140327368813,0.132354585680765,-0.00443239105079052,0.0317639156447241,0.0551234005812804,0.0180715920652443,0.00644647306898072,0.0463249040799989,0.0429145903541902,0.0155205923349019,missense,"S17N,D47I",-1.07140327368813,-1.07140327368813
PSD95-PDZ2 binding NMDAR2A,1,KVMEIKLIKGPKGLGFNIAGGVGNQHIPGDNSIYVTKIIEGGAAHKQGRLQIGDKILAVNSVGLEDVMHEDAVAALKNTYDVVYLKVAKP*,2,,FALSE,FALSE,18,13,28,13,1,0,0,-1.17127316908908,0.469864002946964,,,,,-1.17127316908908,0.469864002946964,0.0220992050723883,0.0529484249537418,,,,,0.031203323040898,0.0550987153567496,missense,"S17N,D47Q",-1.17127316908908,-1.17127316908908
PSD95-PDZ2 binding NMDAR2A,1,KVMEIKLIKGPKGLGFNIAGGVGNQHIPGDNSIYVTKIIEGGAAHKHGRLQIGDKILAVNSVGLEDVMHEDAVAALKNTYDVVYLKVAKP*,2,,FALSE,FALSE,32.6666666666667,42,46,10,1,2,2,-1.51539718858418,0.378579686198922,-1.37736124277113,0.318242827639549,-1.1220129839475,0.515107728859999,-1.37739788264778,0.22022030964638,-0.0166797282077436,0.042661702062708,0.000456324903214345,0.0356231294954652,0.052616819611513,0.0590907407923396,0.00703205891099967,0.0258241875965773,missense,"S17N,D47H",-1.37739788264778,-1.37739788264778
PSD95-PDZ2 binding NMDAR2A,1,KVMEIKLIKGPKGLGFNIAGGVGNQHIPGDNSIYVTKIIEGGAAHKPGRLQIGDKILAVNSVGLEDVMHEDAVAALKNTYDVVYLKVAKP*,2,,FALSE,FALSE,68.6666666666667,48,67,91,0,4,5,,,-1.20427754605713,0.24860428860135,-1.54585045603754,0.312910249471745,-1.33645267263287,0.194649344931004,,,0.0198307849258619,0.0278280042685032,0.00399617426266483,0.0358955950510045,0.0118335088149811,0.0228256022667515,missense,"S17N,D47P",-1.33645267263287,-1.33645267263287
PSD95-PDZ2 binding NMDAR2A,1,KVMEIKLIKGPKGLGFNIAGGVGNQHIPGDNSIYVTKIIEGGAAHKAGRLQIGDKILAVNSVGLEDVMHEDAVAALKNTYDVVYLKVAKP*,2,,FALSE,FALSE,14.6666666666667,13,20,11,0,5,2,,,-0.864179897952043,0.303718177716255,-1.15387434893913,0.512342883904857,-0.939510533604779,0.261262113826362,,,0.0579002762303847,0.0339972845740524,0.0489618333736299,0.0587735707569823,0.0583810242539891,0.0306369646385664,missense,"S17N,D47A",-0.939510533604779,-0.939510533604779
PSD95-PDZ2 binding NMDAR2A,1,KVMEIKLIKGPKGLGFNIAGGVGNQHIPGDNSIYVTKIIEGGAAHKGGRLQIGDKILAVNSVGLEDVMHEDAVAALKNTYDVVYLKVAKP*,2,,FALSE,FALSE,54.6666666666667,48,71,45,4,4,1,-1.14779918890593,0.239935313981711,-1.29336680427985,0.238490745987226,-1.55021803889743,0.69515209910816,-1.23942352343116,0.164351477293235,0.0247444604447885,0.0270380299117042,0.00985840563969767,0.0266959252178203,0.00349514565796116,0.0797445858375294,0.0232116553417236,0.0192727155284194,missense,"S17N,D47G",-1.23942352343116,-1.23942352343116
PSD95-PDZ2 binding NMDAR2A,1,KVMEIKLIKGPKGLGFNIAGGVGNQHIPGDNSIYVTKIIEGGAAHKVGRLQIGDKILAVNSVGLEDVMHEDAVAALKNTYDVVYLKVAKP*,2,,FALSE,FALSE,48.3333333333333,29,48,68,0,7,3,,,-1.02231102764445,0.218052977493384,-1.62728009503158,0.401771434207801,-1.15996181540163,0.191646909954032,,,0.0401995608613111,0.024408183875605,-0.00534505170041649,0.0460893330587013,0.0325297516526144,0.0224735210067789,missense,"S17N,D47V",-1.15996181540163,-1.15996181540163
PSD95-PDZ2 binding NMDAR2A,1,KVMEIKLIKGPKGLGFNIAGGVGNQHIPGDNSIYVTKIIEGGAAHK*GRLQIGDKILAVNSVGLEDVMHEDAVAALKNTYDVVYLKVAKP*,2,,FALSE,TRUE,34,30,35,37,0,1,3,,,-1.50053822594986,0.428280080979942,-1.42383381521291,0.406534643185602,-1.46018936194957,0.2948513002325,,,-0.0133317301338238,0.0479403633327345,0.0179933505645553,0.0466357460346235,-0.00267650382928813,0.0345758086641759,stop,"S17N,D47*",-1.46018936194957,-1.46018936194957
PSD95-PDZ2 binding NMDAR2A,1,KVMEIKLIKGPKGLGFNIAGGVGNQHIPGDNSIYVTKIIEGGAAHKYGRLQIGDKILAVNSVGLEDVMHEDAVAALKNTYDVVYLKVAKP*,2,,FALSE,FALSE,50.3333333333333,49,51,51,0,0,2,,,,,-1.66665394047574,0.490117235029895,-1.66665394047574,0.490117235029895,,,,,-0.00986183443300592,0.056223948642947,-0.0268876223063697,0.0574737154899638,missense,"S17N,D47Y",-1.66665394047574,-1.66665394047574
PSD95-PDZ2 binding NMDAR2A,1,KVMEIKLIKGPKGLGFNIAGGVGNQHIPGDNSIYVTKIIEGGAAHKWGRLQIGDKILAVNSVGLEDVMHEDAVAALKNTYDVVYLKVAKP*,2,,FALSE,FALSE,57.3333333333333,69,66,37,7,1,3,-1.09006253547969,0.191477805683593,-1.68663151566215,0.408326563046053,-1.42383381521291,0.406534643185602,-1.23241045892492,0.159468568875024,0.0312507363923939,0.0215774099759868,-0.0341624442360956,0.0457068275182084,0.0179933505645553,0.0466357460346235,0.0240340440384198,0.0187001200979104,missense,"S17N,D47W",-1.23241045892492,-1.23241045892492
PSD95-PDZ2 binding NMDAR2A,1,KVMEIKLIKGPKGLGFNIAGGVGNQHIPGDNSIYVTKIIEGGAAHKCGRLQIGDKILAVNSVGLEDVMHEDAVAALKNTYDVVYLKVAKP*,2,,FALSE,FALSE,52,49,69,38,0,3,8,,,-1.37736124277113,0.260222541734928,-1.10486608130332,0.261666982314488,-1.241867844744,0.18451369060001,,,0.000456324903214345,0.0291285160159582,0.0545838317970641,0.0300172079733277,0.0229250214148597,0.0216370423229482,missense,"S17N,D47C",-1.241867844744,-1.241867844744
PSD95-PDZ2 binding NMDAR2A,1,KVMEIKLIKGPKGLGFNIAGGVGNQHIPGDNSIYVTKIIEGGAAHKLGRLQIGDKILAVNSVGLEDVMHEDAVAALKNTYDVVYLKVAKP*,2,,FALSE,FALSE,50.3333333333333,39,72,40,0,4,1,,,-1.30544706308899,0.2338593452049,-1.81715222378777,0.688250239806122,-1.35841146194348,0.221425939782063,,,0.00850617838892631,0.0261775003689779,-0.0271262910711635,0.0789528369350143,0.00925850610309856,0.0259655661045176,missense,"S17N,D47L",-1.35841146194348,-1.35841146194348
PSD95-PDZ2 binding NMDAR2A,1,KVMEIKLIKGPKGLGFNIAGGVGNQHIPGDNSIYVTKIIEGGAAHKFGRLQIGDKILAVNSVGLEDVMHEDAVAALKNTYDVVYLKVAKP*,2,,FALSE,FALSE,75.6666666666667,74,80,73,2,4,3,-1.47820306149385,0.272059441376427,-1.33635779691249,0.23013589933106,-1.6509986438922,0.401379543052107,-1.43660454199315,0.16095795915531,-0.0124883655270318,0.0306580602564327,0.00504612531573775,0.0257607092176518,-0.00806593229328728,0.0460443771448167,8.91757575041674e-05,0.0188747738074815,missense,"S17N,D47F",-1.43660454199315,-1.43660454199315
PSD95-PDZ2 binding NMDAR2A,1,KVMEIKLIKGPKGLGFTIAGGVGNQHIPGDNSIYVTKIIEGGAAHKKGRLQIGDKILAVNSVGLEDVMHEDAVAALKNTYDVVYLKVAKP*,2,,FALSE,FALSE,29,23,23,41,7,2,12,-0.767684821651986,0.280945012127367,-1.17400529044852,0.358218021010397,-0.9947240470955,0.220345638807132,-0.958694794166342,0.156061827585688,0.067579103920672,0.0316593648320683,0.0232193686990262,0.0400978304671047,0.0672188089660515,0.0252770174042827,0.056131377323427,0.0183006277609407,missense,"S17T,D47K",-0.958694794166342,-0.958694794166342
PSD95-PDZ2 binding NMDAR2A,1,KVMEIKLIKGPKGLGFTIAGGVGNQHIPGDNSIYVTKIIEGGAAHKTGRLQIGDKILAVNSVGLEDVMHEDAVAALKNTYDVVYLKVAKP*,2,,FALSE,FALSE,114,95,143,104,362,520,514,-0.0445597998438284,0.125270531868077,-0.0859345583858818,0.0958867128559613,-0.058219362051682,0.0687933633017865,-0.0638056354861152,0.0510449311831096,0.149067216883656,0.0141165897236884,0.145014681026989,0.0107332655830698,0.174650230578008,0.0078916517290385,0.161070769830004,0.00598579613680362,missense,"S17T,D47T",-0.0638056354861152,-0.0638056354861152
PSD95-PDZ2 binding NMDAR2A,1,KVMEIKLIKGPKGLGFTIAGGVGNQHIPGDNSIYVTKIIEGGAAHKRGRLQIGDKILAVNSVGLEDVMHEDAVAALKNTYDVVYLKVAKP*,2,,FALSE,FALSE,99.6666666666667,91,118,90,20,18,30,-0.885745343664765,0.151332344886939,-1.01122395447319,0.144295382368081,-0.925742918848529,0.142478178304743,-0.942478708850055,0.0842288190092165,0.0542750017749735,0.0170534649516965,0.0414406139472048,0.0161519840991288,0.0751320002082524,0.0163444278372661,0.0580329604696969,0.00987711272690928,missense,"S17T,D47R",-0.942478708850055,-0.942478708850055
PSD95-PDZ2 binding NMDAR2A,1,KVMEIKLIKGPKGLGFTIAGGVGNQHIPGDNSIYVTKIIEGGAAHKSGRLQIGDKILAVNSVGLEDVMHEDAVAALKNTYDVVYLKVAKP*,2,,FALSE,FALSE,234.666666666667,225,235,244,1032,978,1509,0.0047158840735455,0.081289362958786,-0.0478497656653926,0.0746962088812131,0.0244174607282469,0.0450313647312284,0.00507336158210789,0.0348430176740496,0.154620036072995,0.0091604032383102,0.149277776327369,0.00836126533167182,0.18412993899861,0.00516578678939126,0.169147881993774,0.00408587485091798,missense,"S17T,D47S",0.00507336158210789,0.00507336158210789
PSD95-PDZ2 binding NMDAR2A,1,KVMEIKLIKGPKGLGFTIAGGVGNQHIPGDNSIYVTKIIEGGAAHKMGRLQIGDKILAVNSVGLEDVMHEDAVAALKNTYDVVYLKVAKP*,2,,FALSE,FALSE,14.6666666666667,11,22,11,34,27,23,-0.0874744802897487,0.368476191525926,-0.397385280743036,0.250174450588156,-0.33741895571795,0.225526532769623,-0.316891627398749,0.152491840258511,0.144231211735884,0.0415231510647418,0.110151839038445,0.0280037634024944,0.142621763726671,0.0258713452410785,0.131392580094859,0.017881992338066,missense,"S17T,D47M",-0.316891627398749,-0.316891627398749
PSD95-PDZ2 binding NMDAR2A,1,KVMEIKLIKGPKGLGFTIAGGVGNQHIPGDNSIYVTKIIEGGAAHKIGRLQIGDKILAVNSVGLEDVMHEDAVAALKNTYDVVYLKVAKP*,2,,FALSE,FALSE,42,40,46,40,50,65,83,-0.353352672526892,0.196569258202853,-0.444273868292545,0.179179402280827,-0.345975504636489,0.123861130831679,-0.37259093585192,0.0904578703299175,0.11426970921556,0.0221511598055773,0.104903273851526,0.0200567946737812,0.141640196598293,0.0142087675376543,0.124860987287619,0.0106075639287661,missense,"S17T,D47I",-0.37259093585192,-0.37259093585192
PSD95-PDZ2 binding NMDAR2A,1,KVMEIKLIKGPKGLGFTIAGGVGNQHIPGDNSIYVTKIIEGGAAHKQGRLQIGDKILAVNSVGLEDVMHEDAVAALKNTYDVVYLKVAKP*,2,,FALSE,FALSE,52.6666666666667,38,52,68,81,206,462,-0.197413908496402,0.199328400716397,-0.0698179990226971,0.158172245438501,0.0502691938930054,0.082458792430299,-0.00172563473213926,0.0686463068424983,0.131842266153018,0.0224620843484212,0.146818719425826,0.0177053177400313,0.187095528481905,0.00945928561454848,0.168350596055118,0.0080498256884638,missense,"S17T,D47Q",-0.00172563473213926,-0.00172563473213926
PSD95-PDZ2 binding NMDAR2A,1,KVMEIKLIKGPKGLGFTIAGGVGNQHIPGDNSIYVTKIIEGGAAHKHGRLQIGDKILAVNSVGLEDVMHEDAVAALKNTYDVVYLKVAKP*,2,,FALSE,FALSE,14.6666666666667,12,12,20,66,39,94,0.0816304410088938,0.35096917482384,-0.111673455057043,0.328674207378257,-0.0666551732341247,0.151178786580426,-0.053779410849418,0.127901434892007,0.163287447537161,0.039550305828247,0.142133547598192,0.0367907862624835,0.173682513915984,0.0173425207788958,0.162246497474376,0.0149983925362122,missense,"S17T,D47H",-0.053779410849418,-0.053779410849418
PSD95-PDZ2 binding NMDAR2A,1,KVMEIKLIKGPKGLGFTIAGGVGNQHIPGDNSIYVTKIIEGGAAHKPGRLQIGDKILAVNSVGLEDVMHEDAVAALKNTYDVVYLKVAKP*,2,,FALSE,FALSE,45.6666666666667,35,58,44,1,2,4,-1.32565036954927,0.418192674160503,-1.28867789197257,0.332900300765312,-1.28156735186169,0.359749698167714,-1.29564186888866,0.210967368973985,0.00470261890731075,0.0471256433459776,0.0103832681528735,0.0372638422402211,0.0343134914561218,0.0412687967458715,0.0166191975352892,0.024739139282334,missense,"S17T,D47P",-1.29564186888866,-1.29564186888866
PSD95-PDZ2 binding NMDAR2A,1,KVMEIKLIKGPKGLGFTIAGGVGNQHIPGDNSIYVTKIIEGGAAHKEGRLQIGDKILAVNSVGLEDVMHEDAVAALKNTYDVVYLKVAKP*,2,,FALSE,FALSE,13.6666666666667,10,18,13,76,52,80,0.176529254460348,0.383752569614957,-0.146228715548766,0.26931268964028,0.0234412721542451,0.179251314025345,-0.00169959662799857,0.139076115655162,0.173981483834299,0.0432446282448172,0.138265537348357,0.0301460393906942,0.184017955227529,0.0205628693578324,0.168353649419664,0.0163087941645769,missense,"S17T,D47E",-0.00169959662799857,-0.00169959662799857
PSD95-PDZ2 binding NMDAR2A,1,KVMEIKLIKGPKGLGFTIAGGVGNQHIPGDNSIYVTKIIEGGAAHKGGRLQIGDKILAVNSVGLEDVMHEDAVAALKNTYDVVYLKVAKP*,2,,FALSE,FALSE,78.6666666666667,63,79,94,216,180,286,-0.0653568981537724,0.153916593814938,-0.234686065499613,0.129928473728395,-0.216161962448365,0.0771568697508933,-0.19660785225896,0.0609229139018347,0.146723616198749,0.0173446809409353,0.128363891942875,0.014543796254906,0.156531796826755,0.00885107393144454,0.145497685927388,0.0071441401569974,missense,"S17T,D47G",-0.19660785225896,-0.19660785225896
PSD95-PDZ2 binding NMDAR2A,1,KVMEIKLIKGPKGLGFTIAGGVGNQHIPGDNSIYVTKIIEGGAAHKVGRLQIGDKILAVNSVGLEDVMHEDAVAALKNTYDVVYLKVAKP*,2,,FALSE,FALSE,33,35,31,33,37,36,90,-0.402305808875483,0.211224189652838,-0.41359827989393,0.211679278065205,-0.248596696015671,0.130074096822335,-0.317239931133129,0.0981358317236902,0.108753237534506,0.0238026068907233,0.108337005464516,0.0236947314412508,0.152811036437203,0.0149214898330817,0.131351736173643,0.0115079219189554,missense,"S17T,D47V",-0.317239931133129,-0.317239931133129
PSD95-PDZ2 binding NMDAR2A,1,KVMEIKLIKGPKGLGFTIAGGVGNQHIPGDNSIYVTKIIEGGAAHK*GRLQIGDKILAVNSVGLEDVMHEDAVAALKNTYDVVYLKVAKP*,2,,FALSE,TRUE,55.6666666666667,46,71,50,3,5,6,-1.074039452471,0.297139181374685,-1.22791414909689,0.22322383591561,-1.08679187900392,0.301886590606955,-1.15022980227299,0.153632766244036,0.0330563588765428,0.0334842668243509,0.0171849758210233,0.0249869939639389,0.0566572194464122,0.034631012649952,0.0336709785137056,0.01801578329827,stop,"S17T,D47*",-1.15022980227299,-1.15022980227299
PSD95-PDZ2 binding NMDAR2A,1,KVMEIKLIKGPKGLGFTIAGGVGNQHIPGDNSIYVTKIIEGGAAHKYGRLQIGDKILAVNSVGLEDVMHEDAVAALKNTYDVVYLKVAKP*,2,,FALSE,FALSE,39.3333333333333,37,46,35,47,26,22,-0.348412511596328,0.204301776440966,-0.624854799876131,0.182474901129785,-0.739205204274763,0.179719242004898,-0.588566935140673,0.108496094454381,0.114826410172966,0.023022528242117,0.0846895962710216,0.0204256827430561,0.096530731235388,0.0206165478592411,0.0995345097663276,0.0127228206207909,missense,"S17T,D47Y",-0.588566935140673,-0.588566935140673
PSD95-PDZ2 binding NMDAR2A,1,KVMEIKLIKGPKGLGFTIAGGVGNQHIPGDNSIYVTKIIEGGAAHKWGRLQIGDKILAVNSVGLEDVMHEDAVAALKNTYDVVYLKVAKP*,2,,FALSE,FALSE,70.3333333333333,78,68,65,12,20,61,-0.793128900619199,0.207312640805934,-0.84062899771127,0.17501079562659,-0.582318814725073,0.123259692748598,-0.691888182926395,0.0906336916065505,0.0647118404204617,0.0233618190259917,0.060536492025834,0.0195901735852212,0.114528001436019,0.0141397733838515,0.0874185187852259,0.0106281816530738,missense,"S17T,D47W",-0.691888182926395,-0.691888182926395
PSD95-PDZ2 binding NMDAR2A,1,KVMEIKLIKGPKGLGFTIAGGVGNQHIPGDNSIYVTKIIEGGAAHKCGRLQIGDKILAVNSVGLEDVMHEDAVAALKNTYDVVYLKVAKP*,2,,FALSE,FALSE,142.333333333333,108,140,179,619,565,755,0.0909305704955117,0.117009899514748,-0.0505012809181364,0.097320237163518,-0.106372413492711,0.0594949960578833,-0.0623292739330837,0.0465678069842071,0.164335468251865,0.0131857087251709,0.148980973813678,0.0108937299128452,0.169126338542143,0.00682498668439345,0.161243895722739,0.00546078509040519,missense,"S17T,D47C",-0.0623292739330837,-0.0623292739330837
PSD95-PDZ2 binding NMDAR2A,1,KVMEIKLIKGPKGLGFTIAGGVGNQHIPGDNSIYVTKIIEGGAAHKLGRLQIGDKILAVNSVGLEDVMHEDAVAALKNTYDVVYLKVAKP*,2,,FALSE,FALSE,50.3333333333333,44,63,44,81,143,118,-0.259849955353363,0.186296410491688,-0.275550733829809,0.146907498316724,-0.261501202204226,0.112601336133474,-0.265418985260244,0.080577411262511,0.124806421055969,0.0209935246118099,0.123789625862747,0.0164443763751336,0.151330692059671,0.0129170967421897,0.137428531859756,0.00944892951894843,missense,"S17T,D47L",-0.265418985260244,-0.265418985260244
PSD95-PDZ2 binding NMDAR2A,1,KVMEIKLIKGPKGLGFTIAGGVGNQHIPGDNSIYVTKIIEGGAAHKFGRLQIGDKILAVNSVGLEDVMHEDAVAALKNTYDVVYLKVAKP*,2,,FALSE,FALSE,119,95,137,125,41,165,149,-0.665370240409501,0.134205734123518,-0.482891477863522,0.106474512319185,-0.525863870222281,0.0827120555999071,-0.539506575480765,0.0587320877526948,0.0791088144169297,0.0151234872155189,0.100580536661325,0.0119184314959923,0.1210042476757,0.00948833877657476,0.105287584645967,0.0068872324014969,missense,"S17T,D47F",-0.539506575480765,-0.539506575480765
PSD95-PDZ2 binding NMDAR2A,1,KVMEIKLIKGPKGLGFTIAGGVGNQHIPGDNSIYVTKIIEGGAAHKAGRLQIGDKILAVNSVGLEDVMHEDAVAALKNTYDVVYLKVAKP*,2,,FALSE,FALSE,31.6666666666667,27,41,27,88,106,182,-0.0719119343052478,0.235072967749421,-0.178795412135368,0.179775671025211,0.053892718095297,0.128139744479628,-0.0323024920477273,0.0953723265436309,0.145984936841406,0.0264900978016367,0.134620120864508,0.0201235391746795,0.187511202169944,0.0146995900119765,0.16476499352509,0.0111838588191052,missense,"S17T,D47A",-0.0323024920477273,-0.0323024920477273
PSD95-PDZ2 binding NMDAR2A,1,KVMEIKLIKGPKGLGFRIAGGVGNQHIPGDNSIYVTKIIEGGAAHKKGRLQIGDKILAVNSVGLEDVMHEDAVAALKNTYDVVYLKVAKP*,2,,FALSE,FALSE,72,64,81,71,19,31,122,-0.779449378724308,0.169640777003681,-0.743674121476486,0.143227635483373,-0.386012661657442,0.0998712836553058,-0.55529542214634,0.0737704022501146,0.0662533697436528,0.0191166207539582,0.0713893245529521,0.016032463776159,0.137047321875129,0.0114567648754458,0.103436101742868,0.00865070396931594,missense,"S17R,D47K",-0.55529542214634,-0.55529542214634
PSD95-PDZ2 binding NMDAR2A,1,KVMEIKLIKGPKGLGFRIAGGVGNQHIPGDNSIYVTKIIEGGAAHKNGRLQIGDKILAVNSVGLEDVMHEDAVAALKNTYDVVYLKVAKP*,2,,FALSE,FALSE,89.6666666666667,72,116,81,1160,1523,1010,0.392931804586091,0.142673367864624,0.296696652048401,0.105004809735021,0.258281090676773,0.0716278182148355,0.28845142782602,0.0546577003319162,0.198367634110265,0.0160776949583225,0.187845249305327,0.0117539174805034,0.210957676894579,0.00821680709202486,0.202378279113771,0.00640944838028526,missense,"S17R,D47N",0.28845142782602,0.28845142782602
PSD95-PDZ2 binding NMDAR2A,1,KVMEIKLIKGPKGLGFRIAGGVGNQHIPGDNSIYVTKIIEGGAAHKTGRLQIGDKILAVNSVGLEDVMHEDAVAALKNTYDVVYLKVAKP*,2,,FALSE,FALSE,211.333333333333,160,243,231,1210,2070,1968,0.113709057443597,0.0961660457384042,0.165684561231489,0.0728323479071002,0.130139228804069,0.0449609221391029,0.136361967192297,0.0355483599671248,0.166902349305034,0.010836839221439,0.17318015626534,0.00815263043065979,0.196257843985208,0.00515770594587287,0.18454347191922,0.00416858698462365,missense,"S17R,D47T",0.136361967192297,0.136361967192297
PSD95-PDZ2 binding NMDAR2A,1,KVMEIKLIKGPKGLGFRIAGGVGNQHIPGDNSIYVTKIIEGGAAHKRGRLQIGDKILAVNSVGLEDVMHEDAVAALKNTYDVVYLKVAKP*,2,,FALSE,FALSE,275.333333333333,266,324,236,50,78,168,-0.892930432580058,0.0944282495803533,-0.893721201665178,0.0799385890726617,-0.673169426868785,0.0692795929413053,-0.797198293751838,0.0457874616763204,0.0534653225085661,0.0106410090048607,0.054593512978426,0.00894808134826388,0.104106045654283,0.0079474297109724,0.0750693033012431,0.00536927771012163,missense,"S17R,D47R",-0.797198293751838,-0.797198293751838
PSD95-PDZ2 binding NMDAR2A,1,KVMEIKLIKGPKGLGFRIAGGVGNQHIPGDNSIYVTKIIEGGAAHKSGRLQIGDKILAVNSVGLEDVMHEDAVAALKNTYDVVYLKVAKP*,2,,FALSE,FALSE,396.666666666667,326,465,399,4791,6325,4032,0.347711556194237,0.0670938602433007,0.302989348567227,0.0526376304197041,0.183909488691399,0.0346593039845763,0.239977828088746,0.0265792516885615,0.193271817207185,0.00756072863992145,0.188549634521574,0.00589209547528081,0.202426115807436,0.00397595266591726,0.196694010777636,0.0031168223443343,missense,"S17R,D47S",0.239977828088746,0.239977828088746
PSD95-PDZ2 binding NMDAR2A,1,KVMEIKLIKGPKGLGFRIAGGVGNQHIPGDNSIYVTKIIEGGAAHKMGRLQIGDKILAVNSVGLEDVMHEDAVAALKNTYDVVYLKVAKP*,2,,FALSE,FALSE,95.6666666666667,87,138,62,480,792,291,0.0579442176400613,0.130546783413439,0.043299850808052,0.097229186671168,-0.0762501533524687,0.0870497537833882,-0.00702442287189775,0.0580821764782179,0.160618274728399,0.0147111643393952,0.159480785819144,0.0108835379990048,0.172581822834654,0.00998593915147643,0.167729232388999,0.0068110203995241,missense,"S17R,D47M",-0.00702442287189775,-0.00702442287189775
PSD95-PDZ2 binding NMDAR2A,1,KVMEIKLIKGPKGLGFRIAGGVGNQHIPGDNSIYVTKIIEGGAAHKIGRLQIGDKILAVNSVGLEDVMHEDAVAALKNTYDVVYLKVAKP*,2,,FALSE,FALSE,153,132,161,166,383,370,358,-0.12227577726033,0.106666516136125,-0.295571393791226,0.0927644550902242,-0.330137662235426,0.0632094728892801,-0.281090999201968,0.0469124608134735,0.140309494282785,0.012020124949534,0.121548574374862,0.010383769591182,0.143457039537346,0.00725109403112068,0.13559074937413,0.00550120100461922,missense,"S17R,D47I",-0.281090999201968,-0.281090999201968
PSD95-PDZ2 binding NMDAR2A,1,KVMEIKLIKGPKGLGFRIAGGVGNQHIPGDNSIYVTKIIEGGAAHKQGRLQIGDKILAVNSVGLEDVMHEDAVAALKNTYDVVYLKVAKP*,2,,FALSE,FALSE,65.3333333333333,71,77,48,496,720,521,0.151138222764338,0.144097564545609,0.197542732577883,0.128678427857212,0.202724463343793,0.0910763718810975,0.190514843784503,0.0660661076717035,0.171120198169038,0.0162381860166065,0.176746262599233,0.0144038699405418,0.20458448138401,0.0104478538791162,0.190893722022206,0.00774725801189422,missense,"S17R,D47Q",0.190514843784503,0.190514843784503
PSD95-PDZ2 binding NMDAR2A,1,KVMEIKLIKGPKGLGFRIAGGVGNQHIPGDNSIYVTKIIEGGAAHKHGRLQIGDKILAVNSVGLEDVMHEDAVAALKNTYDVVYLKVAKP*,2,,FALSE,FALSE,162,136,134,216,1401,1509,2010,0.232412420640405,0.104044778050289,0.251626792292158,0.0979379590266784,0.158169892744494,0.0498192954098971,0.185860539180591,0.0408405446833377,0.180278892471914,0.0117246843509445,0.182800266949094,0.0109628758102932,0.199473390179412,0.00571503572279602,0.190347933872984,0.00478917629869133,missense,"S17R,D47H",0.185860539180591,0.185860539180591
PSD95-PDZ2 binding NMDAR2A,1,KVMEIKLIKGPKGLGFRIAGGVGNQHIPGDNSIYVTKIIEGGAAHKPGRLQIGDKILAVNSVGLEDVMHEDAVAALKNTYDVVYLKVAKP*,2,,FALSE,FALSE,170.333333333333,138,181,192,13,18,55,-1.11172839014512,0.139332058984207,-1.0380377812754,0.136918544486577,-0.987492659459942,0.103978024403415,-1.03358221772224,0.0711841656987937,0.0288092365698579,0.0157011667684795,0.0384391561247961,0.0153262434121541,0.068048359812216,0.0119278708974519,0.0473496855819282,0.00834742831786636,missense,"S17R,D47P",-1.03358221772224,-1.03358221772224
PSD95-PDZ2 binding NMDAR2A,1,KVMEIKLIKGPKGLGFRIAGGVGNQHIPGDNSIYVTKIIEGGAAHKLGRLQIGDKILAVNSVGLEDVMHEDAVAALKNTYDVVYLKVAKP*,2,,FALSE,FALSE,244.666666666667,203,246,285,508,724,1229,-0.183034066713857,0.0863128117432027,-0.168301898364422,0.0736450772914912,-0.0990199818219261,0.043626043253725,-0.127515801070825,0.034420776281499,0.133462713705277,0.00972648980655636,0.135794732725198,0.00824360487404213,0.169969774991861,0.00500457490592595,0.15359978193379,0.00403636061242756,missense,"S17R,D47L",-0.127515801070825,-0.127515801070825
PSD95-PDZ2 binding NMDAR2A,1,KVMEIKLIKGPKGLGFRIAGGVGNQHIPGDNSIYVTKIIEGGAAHKEGRLQIGDKILAVNSVGLEDVMHEDAVAALKNTYDVVYLKVAKP*,2,,FALSE,FALSE,81,59,95,89,886,1221,1107,0.347213057271041,0.157729835119219,0.289015893638083,0.115826498092838,0.259027533652853,0.0695164695403034,0.276996323432388,0.0557568620360137,0.193215641946559,0.0177743906436662,0.186985488683215,0.0129652642014631,0.211043305329069,0.00797460308253516,0.201034993540908,0.00653834184197899,missense,"S17R,D47E",0.276996323432388,0.276996323432388
PSD95-PDZ2 binding NMDAR2A,1,KVMEIKLIKGPKGLGFRIAGGVGNQHIPGDNSIYVTKIIEGGAAHKDGRLQIGDKILAVNSVGLEDVMHEDAVAALKNTYDVVYLKVAKP*,1,,FALSE,FALSE,78.6666666666667,69,93,74,1264,1535,1148,0.433405265867205,0.145712034572974,0.364920761541887,0.117571392871954,0.330945203584289,0.0770503164578039,0.356245782584628,0.0589374309713259,0.20292854112553,0.0164201187557563,0.195482047611908,0.0131605823901979,0.219293362849488,0.00883885063781147,0.210328200436135,0.00691131202343609,missense,S17R,0.356245782584628,0.356245782584628
PSD95-PDZ2 binding NMDAR2A,1,KVMEIKLIKGPKGLGFRIAGGVGNQHIPGDNSIYVTKIIEGGAAHKAGRLQIGDKILAVNSVGLEDVMHEDAVAALKNTYDVVYLKVAKP*,2,,FALSE,FALSE,70.6666666666667,66,85,61,332,474,244,0.0407399187157233,0.149891375483407,0.0448445786029211,0.123072381522869,-0.122473236348143,0.0889447975942231,-0.0451903990705098,0.0649661881338329,0.158679542404229,0.0168910837949255,0.159653697927423,0.0137763462473699,0.167279327719768,0.0102033296823155,0.163253690007181,0.00761827568264075,missense,"S17R,D47A",-0.0451903990705098,-0.0451903990705098
PSD95-PDZ2 binding NMDAR2A,1,KVMEIKLIKGPKGLGFRIAGGVGNQHIPGDNSIYVTKIIEGGAAHKGGRLQIGDKILAVNSVGLEDVMHEDAVAALKNTYDVVYLKVAKP*,2,,FALSE,FALSE,212.666666666667,197,227,214,1223,1227,1430,0.0907594847399519,0.0866843892843065,0.0224419557453851,0.0756792828005459,0.0318302540460668,0.0477071274103488,0.0401337826671668,0.03658672842669,0.164316188798168,0.00976836244507779,0.157146016792827,0.0084713076216796,0.184980299853144,0.00547273772418628,0.173259250707992,0.0042903515118702,missense,"S17R,D47G",0.0401337826671668,0.0401337826671668
PSD95-PDZ2 binding NMDAR2A,1,KVMEIKLIKGPKGLGFRIAGGVGNQHIPGDNSIYVTKIIEGGAAHKVGRLQIGDKILAVNSVGLEDVMHEDAVAALKNTYDVVYLKVAKP*,2,,FALSE,FALSE,267.333333333333,211,328,263,634,1131,846,-0.149989810242529,0.0846597545831159,-0.109039350070859,0.0636710699148766,-0.198962291775141,0.0466081208436228,-0.164688223810965,0.0343699299341513,0.137186432319494,0.00954020872855052,0.142428401259855,0.00712714497139101,0.158504862312909,0.00534666484947481,0.149240748837333,0.00403039810327199,missense,"S17R,D47V",-0.164688223810965,-0.164688223810965
PSD95-PDZ2 binding NMDAR2A,1,KVMEIKLIKGPKGLGFRIAGGVGNQHIPGDNSIYVTKIIEGGAAHK*GRLQIGDKILAVNSVGLEDVMHEDAVAALKNTYDVVYLKVAKP*,2,,FALSE,TRUE,137,113,153,145,15,19,18,-1.01425628149407,0.143599850739143,-1.06973381717419,0.127590474870795,-1.27814031471028,0.169476455148802,-1.10127743837885,0.083120542486368,0.0397932544933923,0.0161820992298665,0.0348911987373811,0.0142820878083016,0.0347066250719731,0.0194415434296934,0.0394113892438883,0.00974715041380165,stop,"S17R,D47*",-1.10127743837885,-1.10127743837885
PSD95-PDZ2 binding NMDAR2A,1,KVMEIKLIKGPKGLGFRIAGGVGNQHIPGDNSIYVTKIIEGGAAHKYGRLQIGDKILAVNSVGLEDVMHEDAVAALKNTYDVVYLKVAKP*,2,,FALSE,FALSE,130.333333333333,94,154,143,115,455,380,-0.369926391616521,0.128606057448234,-0.142289532033883,0.0927757836773041,-0.261545736289746,0.0655864004864049,-0.243696592054869,0.0494399265451582,0.112402036195457,0.0144924662001891,0.138706477511873,0.0103850376785967,0.151325583318419,0.00752376400801017,0.13997581352548,0.00579758488176367,missense,"S17R,D47Y",-0.243696592054869,-0.243696592054869
PSD95-PDZ2 binding NMDAR2A,1,KVMEIKLIKGPKGLGFRIAGGVGNQHIPGDNSIYVTKIIEGGAAHKWGRLQIGDKILAVNSVGLEDVMHEDAVAALKNTYDVVYLKVAKP*,2,,FALSE,FALSE,200.666666666667,168,248,186,42,49,145,-0.8470774809848,0.109194680787886,-0.934624231555821,0.0910632540461151,-0.659897427441667,0.0782731002753943,-0.792697719703191,0.0521513263269187,0.058632437995647,0.012305020867278,0.0500149528224636,0.0101933423456047,0.105628547131167,0.0089791226577445,0.0755970641999139,0.00611553782954554,missense,"S17R,D47W",-0.792697719703191,-0.792697719703191
PSD95-PDZ2 binding NMDAR2A,1,KVMEIKLIKGPKGLGFRIAGGVGNQHIPGDNSIYVTKIIEGGAAHKCGRLQIGDKILAVNSVGLEDVMHEDAVAALKNTYDVVYLKVAKP*,2,,FALSE,FALSE,246.666666666667,250,270,220,1818,3310,2130,0.153637072964873,0.0768327464589822,0.269651261190769,0.0697680411991205,0.173996205873069,0.0491420350966166,0.194533799513758,0.0356025772283059,0.171401790675559,0.00865819233726762,0.184817870910273,0.00780962130306423,0.201288910534442,0.00563734359864645,0.191365005832774,0.00417494478480094,missense,"S17R,D47C",0.194533799513758,0.194533799513758
PSD95-PDZ2 binding NMDAR2A,1,KVMEIKLIKGPKGLGFRIAGGVGNQHIPGDNSIYVTKIIEGGAAHKFGRLQIGDKILAVNSVGLEDVMHEDAVAALKNTYDVVYLKVAKP*,2,,FALSE,FALSE,211,200,221,212,221,384,631,-0.413278696910073,0.0888598378598348,-0.322422758632271,0.0794184031305152,-0.224774385333081,0.055166808287839,-0.288894060493937,0.0403641272209194,0.107516715615437,0.010013511200717,0.118542914659112,0.0088898533237197,0.155543820099243,0.00632847729948035,0.134675721514279,0.00473330909033289,missense,"S17R,D47F",-0.288894060493937,-0.288894060493937
PSD95-PDZ2 binding NMDAR2A,1,KVMEIKLIKGPKGLGFMIAGGVGNQHIPGDNSIYVTKIIEGGAAHKKGRLQIGDKILAVNSVGLEDVMHEDAVAALKNTYDVVYLKVAKP*,2,,FALSE,FALSE,44.6666666666667,58,49,27,0,1,5,,,-1.59925266067201,0.416256424623225,-1.14774039131163,0.32647830378592,-1.31970586739531,0.256889766881554,,,-0.024381522260362,0.0465944719874961,0.0496654922004935,0.0374520585548811,0.0137973269605116,0.0301242403220792,missense,"S17M,D47K",-1.31970586739531,-1.31970586739531
PSD95-PDZ2 binding NMDAR2A,1,KVMEIKLIKGPKGLGFMIAGGVGNQHIPGDNSIYVTKIIEGGAAHKNGRLQIGDKILAVNSVGLEDVMHEDAVAALKNTYDVVYLKVAKP*,2,,FALSE,FALSE,56.3333333333333,51,62,56,0,1,40,,,-1.66828925432132,0.409812800319508,-0.69647161887865,0.139530393118274,-0.797424206985043,0.132084501059573,,,-0.0321092675601893,0.0458731923762823,0.101432927564994,0.0160062717572736,0.0750428115315957,0.0154889207968144,missense,"S17M,D47N",-0.797424206985043,-0.797424206985043
PSD95-PDZ2 binding NMDAR2A,1,KVMEIKLIKGPKGLGFMIAGGVGNQHIPGDNSIYVTKIIEGGAAHKTGRLQIGDKILAVNSVGLEDVMHEDAVAALKNTYDVVYLKVAKP*,2,,FALSE,FALSE,82.3333333333333,93,101,53,20,3,15,-0.894580645238091,0.152707621140959,-1.4859463055613,0.249169471104511,-0.962011811300731,0.200124997962157,-1.02808442050119,0.109136252406475,0.0532793619741699,0.0172084432242815,-0.0116983551621244,0.0278912690705665,0.0709714031085711,0.0229574004001469,0.0479943860958471,0.0127978888970677,missense,"S17M,D47T",-1.02808442050119,-1.02808442050119
PSD95-PDZ2 binding NMDAR2A,1,KVMEIKLIKGPKGLGFMIAGGVGNQHIPGDNSIYVTKIIEGGAAHKRGRLQIGDKILAVNSVGLEDVMHEDAVAALKNTYDVVYLKVAKP*,2,,FALSE,FALSE,238,195,292,227,18,6,13,-1.12604326164399,0.122988431906827,-1.49367768635824,0.185920111902316,-1.44057867287844,0.197327369784285,-1.28105569414941,0.0910135639115296,0.02719611044288,0.0138594225481284,-0.0125637822994802,0.0208113291074986,0.0160724590917982,0.0226364696273592,0.0183296488255802,0.010672727470316,missense,"S17M,D47R",-1.28105569414941,-1.28105569414941
PSD95-PDZ2 binding NMDAR2A,1,KVMEIKLIKGPKGLGFMIAGGVGNQHIPGDNSIYVTKIIEGGAAHKSGRLQIGDKILAVNSVGLEDVMHEDAVAALKNTYDVVYLKVAKP*,2,,FALSE,FALSE,233.333333333333,185,299,216,18,17,96,-1.10952922951067,0.121580518902642,-1.28923024541466,0.11704450233836,-0.795269950630303,0.091299105614146,-1.01519936282405,0.0619441621370512,0.0290570574096848,0.0137007664783381,0.0103214393966975,0.013101603874178,0.0900992466956095,0.0104734048474823,0.0495053554845543,0.0072638970770165,missense,"S17M,D47S",-1.01519936282405,-1.01519936282405
PSD95-PDZ2 binding NMDAR2A,1,KVMEIKLIKGPKGLGFMIAGGVGNQHIPGDNSIYVTKIIEGGAAHKMGRLQIGDKILAVNSVGLEDVMHEDAVAALKNTYDVVYLKVAKP*,2,,FALSE,FALSE,48.6666666666667,35,63,48,4,4,4,-1.0551012145569,0.262349522576265,-1.26627153980375,0.23907798045382,-1.41467457620197,0.353133937447584,-1.21937060899476,0.158028139737165,0.0351904867575077,0.029563860863262,0.0128913667351767,0.0267616584492738,0.0190440554713686,0.0405098677297558,0.0255631651779209,0.0185312078284864,missense,"S17M,D47M",-1.21937060899476,-1.21937060899476
PSD95-PDZ2 binding NMDAR2A,1,KVMEIKLIKGPKGLGFMIAGGVGNQHIPGDNSIYVTKIIEGGAAHKIGRLQIGDKILAVNSVGLEDVMHEDAVAALKNTYDVVYLKVAKP*,2,,FALSE,FALSE,66,59,60,79,0,1,11,,,-1.65866935564227,0.410627937888924,-1.24306477091579,0.219995702632849,-1.33575248007394,0.193918571567179,,,-0.0310324455028974,0.0459644363845363,0.0387303268150969,0.0252368743689332,0.0119156170638731,0.0227399079524155,missense,"S17M,D47I",-1.33575248007394,-1.33575248007394
PSD95-PDZ2 binding NMDAR2A,1,KVMEIKLIKGPKGLGFMIAGGVGNQHIPGDNSIYVTKIIEGGAAHKQGRLQIGDKILAVNSVGLEDVMHEDAVAALKNTYDVVYLKVAKP*,2,,FALSE,FALSE,30,23,42,25,2,1,6,-1.13529664059602,0.343089793835157,-1.55402783804181,0.421307984743317,-1.06106447163979,0.303416190963369,-1.19742612121053,0.200033935522333,0.0261533579912405,0.0386623876001117,-0.0193191938336238,0.0471599281884948,0.0596085468574317,0.0348064812230538,0.0281364908178703,0.023457027577998,missense,"S17M,D47Q",-1.19742612121053,-1.19742612121053
PSD95-PDZ2 binding NMDAR2A,1,KVMEIKLIKGPKGLGFMIAGGVGNQHIPGDNSIYVTKIIEGGAAHKHGRLQIGDKILAVNSVGLEDVMHEDAVAALKNTYDVVYLKVAKP*,2,,FALSE,FALSE,69.6666666666667,74,76,59,8,5,19,-1.07140767840936,0.182474128324318,-1.25584334388534,0.215444297837234,-0.962776845330681,0.178869692720246,-1.07838807284698,0.109875122723932,0.0333529304175079,0.0205627961047915,0.0140586671150813,0.0241161762476798,0.0708836419956459,0.0205190915530025,0.0420955162002565,0.0128845327026194,missense,"S17M,D47H",-1.07838807284698,-1.07838807284698
PSD95-PDZ2 binding NMDAR2A,1,KVMEIKLIKGPKGLGFMIAGGVGNQHIPGDNSIYVTKIIEGGAAHKPGRLQIGDKILAVNSVGLEDVMHEDAVAALKNTYDVVYLKVAKP*,2,,FALSE,FALSE,89.6666666666667,78,92,99,1,3,3,-1.31199949704193,0.421949482892699,-1.28867789197257,0.272173681982785,-1.63216034683419,0.401688544201864,-1.37794848347548,0.198757952595171,0.00624091976452626,0.0475489937281619,0.0103832681528734,0.0304662901295985,-0.00590489127981375,0.0460798243062973,0.00696749257246262,0.0233073991330376,missense,"S17M,D47P",-1.37794848347548,-1.37794848347548
PSD95-PDZ2 binding NMDAR2A,1,KVMEIKLIKGPKGLGFMIAGGVGNQHIPGDNSIYVTKIIEGGAAHKLGRLQIGDKILAVNSVGLEDVMHEDAVAALKNTYDVVYLKVAKP*,2,,FALSE,FALSE,76,82,76,70,5,8,3,-1.23944420242643,0.198785116365609,-1.11902573886917,0.189767195563065,-1.62502007710548,0.40079294830933,-1.22353277660937,0.129858474404289,0.0144170910563266,0.0224008622703394,0.0293736116714145,0.0212419598948229,-0.0050857930522244,0.0459770857493404,0.0250750875911587,0.0152278852454915,missense,"S17M,D47L",-1.22353277660937,-1.22353277660937
PSD95-PDZ2 binding NMDAR2A,1,KVMEIKLIKGPKGLGFMIAGGVGNQHIPGDNSIYVTKIIEGGAAHKEGRLQIGDKILAVNSVGLEDVMHEDAVAALKNTYDVVYLKVAKP*,2,,FALSE,FALSE,38,21,43,50,2,4,12,-1.10860180549968,0.351779272557339,-1.15421932540866,0.257569139755682,-1.06106447163979,0.217210336279663,-1.10138744883745,0.150160292793949,0.0291615677367961,0.0396415947943698,0.025434149154678,0.0288315023078684,0.0596085468574317,0.0249173502151177,0.039398488840991,0.0176085828636544,missense,"S17M,D47E",-1.10138744883745,-1.10138744883745
PSD95-PDZ2 binding NMDAR2A,1,KVMEIKLIKGPKGLGFMIAGGVGNQHIPGDNSIYVTKIIEGGAAHKDGRLQIGDKILAVNSVGLEDVMHEDAVAALKNTYDVVYLKVAKP*,1,,FALSE,FALSE,47.6666666666667,43,66,34,4,2,12,-1.11550661444691,0.247135794403425,-1.48327556333954,0.305096799344903,-0.932140855191317,0.223877942861398,-1.1217210076458,0.145760238685824,0.0283834728921835,0.0278494436289688,-0.0113994004402838,0.0341516032657472,0.0743980589822601,0.0256822267451176,0.0370140691749934,0.0170926094599944,missense,S17M,-1.1217210076458,-1.1217210076458
PSD95-PDZ2 binding NMDAR2A,1,KVMEIKLIKGPKGLGFMIAGGVGNQHIPGDNSIYVTKIIEGGAAHKAGRLQIGDKILAVNSVGLEDVMHEDAVAALKNTYDVVYLKVAKP*,2,,FALSE,FALSE,44.6666666666667,41,47,46,1,1,19,-1.40671439269299,0.398605284854925,-1.28867789197257,0.470164759957978,-0.818289110849254,0.188050321486342,-0.967445012008339,0.159931881974419,-0.00443239105079052,0.0449183633539344,0.0103832681528734,0.0526288062873721,0.0874585966848521,0.0215722501921257,0.0551052809228476,0.0187544506199859,missense,"S17M,D47A",-0.967445012008339,-0.967445012008339
PSD95-PDZ2 binding NMDAR2A,1,KVMEIKLIKGPKGLGFMIAGGVGNQHIPGDNSIYVTKIIEGGAAHKGGRLQIGDKILAVNSVGLEDVMHEDAVAALKNTYDVVYLKVAKP*,2,,FALSE,FALSE,125.333333333333,83,166,127,3,3,22,-1.31662070815371,0.24289445509194,-1.58071719509374,0.242284722622214,-1.15823875602216,0.158282951876203,-1.29195471749307,0.116326555080973,0.00572016088916477,0.0273714920624964,-0.0223067188925975,0.0271206113669894,0.0484611690791408,0.0181574772754091,0.0170515722308366,0.0136410614702085,missense,"S17M,D47G",-1.29195471749307,-1.29195471749307
PSD95-PDZ2 binding NMDAR2A,1,KVMEIKLIKGPKGLGFMIAGGVGNQHIPGDNSIYVTKIIEGGAAHKVGRLQIGDKILAVNSVGLEDVMHEDAVAALKNTYDVVYLKVAKP*,2,,FALSE,FALSE,157.333333333333,97,163,212,3,1,18,-1.40237360812107,0.242836138629322,-1.8809596595651,0.396990507897087,-1.40847437272723,0.169476337661194,-1.45827742198652,0.131171589277688,-0.00394323311422687,0.027364920448529,-0.0559149427486745,0.0444379041506824,0.0197553137108758,0.0194415299520666,-0.00245229972950076,0.0153818679770614,missense,"S17M,D47V",-1.45827742198652,-1.45827742198652
PSD95-PDZ2 binding NMDAR2A,1,KVMEIKLIKGPKGLGFMIAGGVGNQHIPGDNSIYVTKIIEGGAAHK*GRLQIGDKILAVNSVGLEDVMHEDAVAALKNTYDVVYLKVAKP*,2,,FALSE,TRUE,64.6666666666667,51,86,57,0,2,4,,,-1.56093123005389,0.297827104563334,-1.47212262394553,0.351675529203401,-1.52383953319696,0.227275684112287,,,-0.0200919384369456,0.0333378558499227,0.0124538850894311,0.0403425659816007,-0.0101404564751015,0.0266515377808735,stop,"S17M,D47*",-1.52383953319696,-1.52383953319696
PSD95-PDZ2 binding NMDAR2A,1,KVMEIKLIKGPKGLGFMIAGGVGNQHIPGDNSIYVTKIIEGGAAHKYGRLQIGDKILAVNSVGLEDVMHEDAVAALKNTYDVVYLKVAKP*,2,,FALSE,FALSE,81.3333333333333,52,89,103,3,5,1,-1.25569083834586,0.253486902196263,-1.30216903318792,0.209822577091149,-2.13334150488548,0.684770147442912,-1.32813392130469,0.15731060199275,0.0125862766561268,0.0285651425380852,0.00887311103756439,0.0234868980087624,-0.0633980412388629,0.078553617074301,0.0128090091910053,0.0184470655922451,missense,"S17M,D47Y",-1.32813392130469,-1.32813392130469
PSD95-PDZ2 binding NMDAR2A,1,KVMEIKLIKGPKGLGFMIAGGVGNQHIPGDNSIYVTKIIEGGAAHKWGRLQIGDKILAVNSVGLEDVMHEDAVAALKNTYDVVYLKVAKP*,2,,FALSE,FALSE,105,90,137,88,5,5,1,-1.2667653919256,0.194775658173001,-1.42871716819326,0.197809525119272,-2.08072666872615,0.685147633819269,-1.37543013177165,0.13602470387826,0.0113382981656797,0.0219490411159522,-0.00529230043185264,0.0221421936859531,-0.0573623142032722,0.0785969205395146,0.00726280769093832,0.0159509696283765,missense,"S17M,D47W",-1.37543013177165,-1.37543013177165
PSD95-PDZ2 binding NMDAR2A,1,KVMEIKLIKGPKGLGFMIAGGVGNQHIPGDNSIYVTKIIEGGAAHKCGRLQIGDKILAVNSVGLEDVMHEDAVAALKNTYDVVYLKVAKP*,2,,FALSE,FALSE,97.3333333333333,74,111,107,12,15,20,-0.9524276561239,0.169624335071207,-1.04466344459408,0.147024850160017,-1.14463068226987,0.168518598148733,-1.04736889835282,0.0927557629968668,0.0467606499735162,0.0191147679318178,0.0376974996226042,0.0164575123818148,0.0500222234251113,0.0193316625707273,0.0457329871606525,0.0108770268652382,missense,"S17M,D47C",-1.04736889835282,-1.04736889835282
PSD95-PDZ2 binding NMDAR2A,1,KVMEIKLIKGPKGLGFMIAGGVGNQHIPGDNSIYVTKIIEGGAAHKFGRLQIGDKILAVNSVGLEDVMHEDAVAALKNTYDVVYLKVAKP*,2,,FALSE,FALSE,152.666666666667,140,170,148,6,4,10,-1.34291657535593,0.168912931705674,-1.55749983861041,0.211496417888859,-1.48478232752063,0.225318319785316,-1.44137805916399,0.113885029976359,0.00275691036897621,0.0190346007185911,-0.0197078389659617,0.0236742626319775,0.0110016233186365,0.025847460024849,-0.000470591882062721,0.0133547554413752,missense,"S17M,D47F",-1.44137805916399,-1.44137805916399
PSD95-PDZ2 binding NMDAR2A,1,KVMEIKLIKGPKGLGFIIAGGVGNQHIPGDNSIYVTKIIEGGAAHKKGRLQIGDKILAVNSVGLEDVMHEDAVAALKNTYDVVYLKVAKP*,2,,FALSE,FALSE,38,37,53,24,0,0,4,,,,,-1.18296149625522,0.362234193181617,-1.18296149625522,0.362234193181617,,,,,0.0456250923655941,0.0415538063519034,0.0298326885435022,0.0424774798184499,missense,"S17I,D47K",-1.18296149625522,-1.18296149625522
PSD95-PDZ2 binding NMDAR2A,1,KVMEIKLIKGPKGLGFIIAGGVGNQHIPGDNSIYVTKIIEGGAAHKNGRLQIGDKILAVNSVGLEDVMHEDAVAALKNTYDVVYLKVAKP*,2,,FALSE,FALSE,45.3333333333333,42,40,54,6,2,13,-0.98962178321422,0.229858064063598,-1.33635779691249,0.324553147156062,-1.06003429729186,0.209154838762878,-1.08520198709387,0.139645392861358,0.0425692872928044,0.0259024364044707,0.00504612531573775,0.0363294873762125,0.0597267236230941,0.0239932613516654,0.0412964809066396,0.0163755505931318,missense,"S17I,D47N",-1.08520198709387,-1.08520198709387
PSD95-PDZ2 binding NMDAR2A,1,KVMEIKLIKGPKGLGFIIAGGVGNQHIPGDNSIYVTKIIEGGAAHKTGRLQIGDKILAVNSVGLEDVMHEDAVAALKNTYDVVYLKVAKP*,2,,FALSE,FALSE,62,65,61,60,3,7,10,-1.32044622009431,0.242698795623102,-1.09252760840907,0.205221988346689,-1.15830243725247,0.23215023744647,-1.178394646062,0.129885365819242,0.00528906842277807,0.0273494434257902,0.0323397314101354,0.0229719221652693,0.0484538638673137,0.0266311855506206,0.0303682213302123,0.0152310386737362,missense,"S17I,D47T",-1.178394646062,-1.178394646062
PSD95-PDZ2 binding NMDAR2A,1,KVMEIKLIKGPKGLGFIIAGGVGNQHIPGDNSIYVTKIIEGGAAHKRGRLQIGDKILAVNSVGLEDVMHEDAVAALKNTYDVVYLKVAKP*,2,,FALSE,FALSE,164.666666666667,108,209,177,2,4,5,-1.46868979396411,0.274887981804945,-1.48204533076136,0.216986238804508,-1.54266283980412,0.3123214377821,-1.49198809356005,0.149529280602723,-0.0114163265355274,0.0309768051691492,-0.0112616919653833,0.0242887764069952,0.00436184263462125,0.0358280493377897,-0.00640538974249411,0.0175345870672262,missense,"S17I,D47R",-1.49198809356005,-1.49198809356005
PSD95-PDZ2 binding NMDAR2A,1,KVMEIKLIKGPKGLGFIIAGGVGNQHIPGDNSIYVTKIIEGGAAHKSGRLQIGDKILAVNSVGLEDVMHEDAVAALKNTYDVVYLKVAKP*,2,,FALSE,FALSE,199.666666666667,184,211,204,21,26,51,-0.946794607920151,0.13554426568303,-1.0717130464042,0.109306979412095,-1.03950881566761,0.108111307050621,-1.02899812888245,0.0668625991958491,0.0473954315873583,0.0152743247714553,0.0346696498663984,0.0122354892056373,0.0620813105305369,0.0124020216815376,0.0478872398626766,0.00784065878211224,missense,"S17I,D47S",-1.02899812888245,-1.02899812888245
PSD95-PDZ2 binding NMDAR2A,1,KVMEIKLIKGPKGLGFIIAGGVGNQHIPGDNSIYVTKIIEGGAAHKMGRLQIGDKILAVNSVGLEDVMHEDAVAALKNTYDVVYLKVAKP*,2,,FALSE,FALSE,36.6666666666667,39,49,22,0,1,20,,,-1.59925266067201,0.416256424623225,-0.615853238657881,0.199203005834488,-0.799102204589205,0.179687034610363,,,-0.024381522260362,0.0465944719874961,0.11068108972957,0.0228516337909965,0.0748460407388106,0.0210710433470093,missense,"S17I,D47M",-0.799102204589205,-0.799102204589205
PSD95-PDZ2 binding NMDAR2A,1,KVMEIKLIKGPKGLGFIIAGGVGNQHIPGDNSIYVTKIIEGGAAHKIGRLQIGDKILAVNSVGLEDVMHEDAVAALKNTYDVVYLKVAKP*,2,,FALSE,FALSE,60.3333333333333,64,64,53,1,0,2,-1.63899842198142,0.362474820731507,,,-1.67951288393635,0.489881305151342,-1.65333207775594,0.29138306930967,-0.0306082066391133,0.0408468636089357,,,-0.0113369520682552,0.05619688387471,-0.0253254308692387,0.0341691057305399,missense,"S17I,D47I",-1.65333207775594,-1.65333207775594
PSD95-PDZ2 binding NMDAR2A,1,KVMEIKLIKGPKGLGFIIAGGVGNQHIPGDNSIYVTKIIEGGAAHKQGRLQIGDKILAVNSVGLEDVMHEDAVAALKNTYDVVYLKVAKP*,2,,FALSE,FALSE,38.6666666666667,22,56,38,1,3,11,-1.32565036954927,0.418192674160503,-1.31611662522747,0.268143224768355,-0.998409765923945,0.22949040420711,-1.16130152853487,0.160927075447865,0.00470261890731075,0.0471256433459776,0.00731186021202285,0.0300151330671111,0.0667960006024358,0.0263260619663838,0.0323726498697044,0.0188711522220972,missense,"S17I,D47Q",-1.16130152853487,-1.16130152853487
PSD95-PDZ2 binding NMDAR2A,1,KVMEIKLIKGPKGLGFIIAGGVGNQHIPGDNSIYVTKIIEGGAAHKHGRLQIGDKILAVNSVGLEDVMHEDAVAALKNTYDVVYLKVAKP*,2,,FALSE,FALSE,33.3333333333333,38,44,18,1,8,4,-1.48602861434341,0.383376039930901,-0.957608052287149,0.217423019851092,-1.08679187900392,0.368176089208781,-1.08632733176457,0.168228254760936,-0.0133702179251241,0.0432021975550983,0.0474422141741632,0.0243376683424366,0.0566572194464122,0.0422354327734934,0.0411645170930679,0.0197273267709377,missense,"S17I,D47H",-1.08632733176457,-1.08632733176457
PSD95-PDZ2 binding NMDAR2A,1,KVMEIKLIKGPKGLGFIIAGGVGNQHIPGDNSIYVTKIIEGGAAHKPGRLQIGDKILAVNSVGLEDVMHEDAVAALKNTYDVVYLKVAKP*,2,,FALSE,FALSE,54.3333333333333,40,65,58,1,0,9,-1.50108016178185,0.380865485661305,,,-1.2068496070324,0.243301157166197,-1.29212144234419,0.205036197123933,-0.0150663592021402,0.0429192861307238,,,0.0428847604255608,0.0279103667196023,0.017032021201055,0.0240436189882739,missense,"S17I,D47P",-1.29212144234419,-1.29212144234419
PSD95-PDZ2 binding NMDAR2A,1,KVMEIKLIKGPKGLGFIIAGGVGNQHIPGDNSIYVTKIIEGGAAHKLGRLQIGDKILAVNSVGLEDVMHEDAVAALKNTYDVVYLKVAKP*,2,,FALSE,FALSE,90.3333333333333,59,120,92,2,1,5,-1.34500513108322,0.292123914252542,-1.78724486072849,0.401570430452475,-1.31954486255893,0.322756382748603,-1.43577906847517,0.190626396674995,0.00252155346677785,0.0329191022380574,-0.0454247945830126,0.0449505666841319,0.0299568896914477,0.037025097243793,0.000185975108201647,0.0223538502715731,missense,"S17I,D47L",-1.43577906847517,-1.43577906847517
PSD95-PDZ2 binding NMDAR2A,1,KVMEIKLIKGPKGLGFIIAGGVGNQHIPGDNSIYVTKIIEGGAAHKEGRLQIGDKILAVNSVGLEDVMHEDAVAALKNTYDVVYLKVAKP*,2,,FALSE,FALSE,36.6666666666667,32,48,30,0,1,6,,,-1.59320336132705,0.416891217119234,-1.1220129839475,0.299963621794802,-1.28274320885383,0.243485618986438,,,-0.0237043821798741,0.046665528719413,0.052616819611513,0.0344104186940389,0.0181317620077432,0.0285523996940664,missense,"S17I,D47E",-1.28274320885383,-1.28274320885383
PSD95-PDZ2 binding NMDAR2A,1,KVMEIKLIKGPKGLGFIIAGGVGNQHIPGDNSIYVTKIIEGGAAHKAGRLQIGDKILAVNSVGLEDVMHEDAVAALKNTYDVVYLKVAKP*,2,,FALSE,FALSE,117.666666666667,105,145,103,6,4,21,-1.25666994872319,0.183767292348167,-1.41891875985007,0.221694922394213,-1.08638346924919,0.165011900204804,-1.22260712713514,0.107406610500879,0.0124759418528433,0.0207085212461947,-0.00419549654832832,0.0248158520570998,0.0567040702964419,0.0189293906426778,0.0251836340994696,0.0125950620228491,missense,"S17I,D47A",-1.22260712713514,-1.22260712713514
PSD95-PDZ2 binding NMDAR2A,1,KVMEIKLIKGPKGLGFIIAGGVGNQHIPGDNSIYVTKIIEGGAAHKGGRLQIGDKILAVNSVGLEDVMHEDAVAALKNTYDVVYLKVAKP*,2,,FALSE,FALSE,84.3333333333333,80,106,67,2,9,16,-1.48684047978098,0.275293548082666,-1.17167504319534,0.173557743048665,-1.06051420368111,0.18675762796129,-1.18461730880787,0.115420823479481,-0.0134617060917522,0.0310225079586479,0.0234802094547221,0.0194275233205442,0.0596716710147505,0.0214239584587016,0.0296385192861199,0.0135348506360369,missense,"S17I,D47G",-1.18461730880787,-1.18461730880787
PSD95-PDZ2 binding NMDAR2A,1,KVMEIKLIKGPKGLGFIIAGGVGNQHIPGDNSIYVTKIIEGGAAHKVGRLQIGDKILAVNSVGLEDVMHEDAVAALKNTYDVVYLKVAKP*,2,,FALSE,FALSE,129.666666666667,96,157,136,6,4,19,-1.22807990114511,0.187931820043081,-1.31742344531227,0.232377126387614,-1.2283427817614,0.16771384823153,-1.24827644087487,0.110173497446008,0.0156977208763843,0.0211778170014322,0.00716557876570298,0.0260115853246062,0.0404191643073916,0.0192393454376388,0.0221735158476399,0.0129195216861939,missense,"S17I,D47V",-1.24827644087487,-1.24827644087487
PSD95-PDZ2 binding NMDAR2A,1,KVMEIKLIKGPKGLGFIIAGGVGNQHIPGDNSIYVTKIIEGGAAHK*GRLQIGDKILAVNSVGLEDVMHEDAVAALKNTYDVVYLKVAKP*,2,,FALSE,TRUE,107,93,117,111,0,1,14,,,-1.85459755366138,0.398139586489359,-1.27613296505693,0.195517449895997,-1.38852882004833,0.175497979004834,,,-0.0529640491830692,0.0445665284964268,0.0349368988019136,0.0224288441133518,0.00572678685857544,0.0205798127335233,stop,"S17I,D47*",-1.38852882004833,-1.38852882004833
PSD95-PDZ2 binding NMDAR2A,1,KVMEIKLIKGPKGLGFIIAGGVGNQHIPGDNSIYVTKIIEGGAAHKYGRLQIGDKILAVNSVGLEDVMHEDAVAALKNTYDVVYLKVAKP*,2,,FALSE,FALSE,82.6666666666667,47,106,95,1,1,3,-1.54840282262547,0.373669761675563,-1.8256306644953,0.39952274815475,-1.73905680883587,0.400142784239213,-1.69721873784838,0.225461447912107,-0.020399094505492,0.042108408410666,-0.049721584139952,0.0447213553859591,-0.0181675516396937,0.0459025019790196,-0.0304718106242867,0.0264387909363467,missense,"S17I,D47Y",-1.69721873784838,-1.69721873784838
PSD95-PDZ2 binding NMDAR2A,1,KVMEIKLIKGPKGLGFIIAGGVGNQHIPGDNSIYVTKIIEGGAAHKWGRLQIGDKILAVNSVGLEDVMHEDAVAALKNTYDVVYLKVAKP*,2,,FALSE,FALSE,63.3333333333333,61,66,63,1,0,3,-1.62491055633164,0.364017211537844,,,-1.60174927180211,0.40222505276613,-1.61448196198936,0.269898632183714,-0.0290206615357701,0.0410206738249694,,,-0.00241627549857912,0.0461413700504741,-0.0207696626963761,0.0316497280417225,missense,"S17I,D47W",-1.61448196198936,-1.61448196198936
PSD95-PDZ2 binding NMDAR2A,1,KVMEIKLIKGPKGLGFIIAGGVGNQHIPGDNSIYVTKIIEGGAAHKCGRLQIGDKILAVNSVGLEDVMHEDAVAALKNTYDVVYLKVAKP*,2,,FALSE,FALSE,177,148,206,177,7,23,39,-1.31398893409207,0.159321072102739,-1.10067037857611,0.114161254706994,-1.08963692861348,0.126298455369746,-1.14379967932166,0.0747818552889383,0.00601673243012996,0.0179537052782776,0.0314282546040001,0.0127788619462563,0.0563308487095721,0.0144883659681117,0.0344250084287065,0.00876931225327329,missense,"S17I,D47C",-1.14379967932166,-1.14379967932166
PSD95-PDZ2 binding NMDAR2A,1,KVMEIKLIKGPKGLGFIIAGGVGNQHIPGDNSIYVTKIIEGGAAHKFGRLQIGDKILAVNSVGLEDVMHEDAVAALKNTYDVVYLKVAKP*,2,,FALSE,FALSE,98.6666666666667,68,117,111,0,3,10,,,-1.5322859949316,0.245600821466974,-1.38861271026933,0.226874706776569,-1.4547639306611,0.166652078674613,,,-0.016885478364434,0.0274918053368357,0.0220337503994546,0.0260260014349657,-0.00204028932386502,0.0195424961029407,missense,"S17I,D47F",-1.4547639306611,-1.4547639306611
PSD95-PDZ2 binding NMDAR2A,1,KVMEIKLIKGPKGLGFQIAGGVGNQHIPGDNSIYVTKIIEGGAAHKKGRLQIGDKILAVNSVGLEDVMHEDAVAALKNTYDVVYLKVAKP*,2,,FALSE,FALSE,33.3333333333333,12,52,36,2,1,0,-0.944387678097896,0.419317108603242,-1.61668634084704,0.414493464007465,,,-1.28442616774244,0.29478175644672,0.0476666656939578,0.0472523545482263,-0.0263329951374225,0.0463971315642211,,,0.0179344094287433,0.0345676535954039,missense,"S17Q,D47K",-1.28442616774244,-1.28442616774244
PSD95-PDZ2 binding NMDAR2A,1,KVMEIKLIKGPKGLGFQIAGGVGNQHIPGDNSIYVTKIIEGGAAHKNGRLQIGDKILAVNSVGLEDVMHEDAVAALKNTYDVVYLKVAKP*,2,,FALSE,FALSE,54.3333333333333,34,66,63,5,11,13,-0.981115656018042,0.254211270420226,-0.98313550435921,0.18118446165794,-1.11156553019655,0.207169195898734,-1.02590406528256,0.120180572668222,0.0435278328180394,0.028646770746045,0.0445847492075614,0.020281234892487,0.0538153024665538,0.0237654777226935,0.0482500659751615,0.0140930037698695,missense,"S17Q,D47N",-1.02590406528256,-1.02590406528256
PSD95-PDZ2 binding NMDAR2A,1,KVMEIKLIKGPKGLGFQIAGGVGNQHIPGDNSIYVTKIIEGGAAHKTGRLQIGDKILAVNSVGLEDVMHEDAVAALKNTYDVVYLKVAKP*,2,,FALSE,FALSE,66.3333333333333,55,59,85,1,10,25,-1.51539718858418,0.378579686198922,-0.978217386111147,0.190143003617216,-0.985368085514547,0.153592063579297,-1.03081191496744,0.113941079965289,-0.0166797282077436,0.042661702062708,0.0451352683332374,0.0212840266998402,0.068292080962701,0.0176193605885334,0.0476745458010157,0.0133613281568129,missense,"S17Q,D47T",-1.03081191496744,-1.03081191496744
PSD95-PDZ2 binding NMDAR2A,1,KVMEIKLIKGPKGLGFQIAGGVGNQHIPGDNSIYVTKIIEGGAAHKRGRLQIGDKILAVNSVGLEDVMHEDAVAALKNTYDVVYLKVAKP*,2,,FALSE,FALSE,77,87,99,45,5,0,1,-1.25492755477532,0.198441707637831,,,-1.58543914384101,0.693902321737308,-1.27991462294798,0.190793091603881,0.0126722901889786,0.0223621639424463,,,-0.00054525417693807,0.0796012172438712,0.0184634568145622,0.0223733977925163,missense,"S17Q,D47R",-1.27991462294798,-1.27991462294798
PSD95-PDZ2 binding NMDAR2A,1,KVMEIKLIKGPKGLGFQIAGGVGNQHIPGDNSIYVTKIIEGGAAHKSGRLQIGDKILAVNSVGLEDVMHEDAVAALKNTYDVVYLKVAKP*,2,,FALSE,FALSE,161.333333333333,140,176,168,19,18,35,-1.00682618635475,0.127777195219685,-1.12587031298875,0.125828482622828,-1.10523580913449,0.126385401870483,-1.07997477245778,0.073124743850814,0.0406305432246341,0.0143990626850654,0.0286074509632167,0.0140848557811577,0.0545414183557356,0.0144983400625583,0.04190945148863,0.00857499068177395,missense,"S17Q,D47S",-1.07997477245778,-1.07997477245778
PSD95-PDZ2 binding NMDAR2A,1,KVMEIKLIKGPKGLGFQIAGGVGNQHIPGDNSIYVTKIIEGGAAHKMGRLQIGDKILAVNSVGLEDVMHEDAVAALKNTYDVVYLKVAKP*,2,,FALSE,FALSE,26.6666666666667,30,26,24,0,1,0,,,-1.41333038852443,0.44240964521571,,,-1.41333038852443,0.44240964521571,,,-0.00356995134161073,0.0495219835697674,,,0.00281842496386847,0.0518792734917649,missense,"S17Q,D47M",-1.41333038852443,-1.41333038852443
PSD95-PDZ2 binding NMDAR2A,1,KVMEIKLIKGPKGLGFQIAGGVGNQHIPGDNSIYVTKIIEGGAAHKIGRLQIGDKILAVNSVGLEDVMHEDAVAALKNTYDVVYLKVAKP*,2,,FALSE,FALSE,61.6666666666667,43,78,64,1,2,5,-1.5223019975314,0.377511807953182,-1.5322859949316,0.300307318860888,-1.43624924306553,0.316065207927254,-1.49560115892429,0.188593770343678,-0.0174578230523562,0.0425413641121528,-0.016885478364434,0.0336154834582293,0.0165691109580394,0.0362575170759714,-0.00682907672174971,0.022115493855773,missense,"S17Q,D47I",-1.49560115892429,-1.49560115892429
PSD95-PDZ2 binding NMDAR2A,1,KVMEIKLIKGPKGLGFQIAGGVGNQHIPGDNSIYVTKIIEGGAAHKQGRLQIGDKILAVNSVGLEDVMHEDAVAALKNTYDVVYLKVAKP*,2,,FALSE,FALSE,16.6666666666667,12,18,20,2,1,10,-0.944387678097896,0.419317108603242,-1.30544706308899,0.465821657267967,-0.815704953613007,0.253537102289066,-0.931316272094498,0.196674399448403,0.0476666656939578,0.0472523545482263,0.00850617838892631,0.0521426526458717,0.0877550390732272,0.0290845862976285,0.0593419263015646,0.0230630707719705,missense,"S17Q,D47Q",-0.931316272094498,-0.931316272094498
PSD95-PDZ2 binding NMDAR2A,1,KVMEIKLIKGPKGLGFQIAGGVGNQHIPGDNSIYVTKIIEGGAAHKHGRLQIGDKILAVNSVGLEDVMHEDAVAALKNTYDVVYLKVAKP*,2,,FALSE,FALSE,52,35,31,90,22,5,36,-0.554858500820067,0.215908818959623,-0.992755403038265,0.264906121469307,-0.890299904000749,0.13655926934621,-0.826088031053927,0.105806528332303,0.091562253100163,0.0243305122883078,0.0435079271502695,0.0296527816172214,0.0791978565057385,0.0156654383842906,0.0716815413055263,0.0124074280023649,missense,"S17Q,D47H",-0.826088031053927,-0.826088031053927
PSD95-PDZ2 binding NMDAR2A,1,KVMEIKLIKGPKGLGFQIAGGVGNQHIPGDNSIYVTKIIEGGAAHKPGRLQIGDKILAVNSVGLEDVMHEDAVAALKNTYDVVYLKVAKP*,2,,FALSE,FALSE,48,40,47,57,0,0,7,,,,,-1.21532543226024,0.275045396597428,-1.21532543226024,0.275045396597428,,,,,0.0419124535400706,0.0315519168629717,0.0260375238009792,0.032253264609029,missense,"S17Q,D47P",-1.21532543226024,-1.21532543226024
PSD95-PDZ2 binding NMDAR2A,1,KVMEIKLIKGPKGLGFQIAGGVGNQHIPGDNSIYVTKIIEGGAAHKLGRLQIGDKILAVNSVGLEDVMHEDAVAALKNTYDVVYLKVAKP*,2,,FALSE,FALSE,62,59,71,56,3,3,16,-1.23825357987279,0.256851071038921,-1.35205321107148,0.271694946724623,-0.964174907677431,0.194078324155455,-1.13446186990036,0.134530290967147,0.0145512609193811,0.0289442467903369,0.00328922862393227,0.0304127019679358,0.070723262845587,0.0222637543635045,0.0355200088972108,0.015775726938793,missense,"S17Q,D47L",-1.13446186990036,-1.13446186990036
PSD95-PDZ2 binding NMDAR2A,1,KVMEIKLIKGPKGLGFQIAGGVGNQHIPGDNSIYVTKIIEGGAAHKEGRLQIGDKILAVNSVGLEDVMHEDAVAALKNTYDVVYLKVAKP*,2,,FALSE,FALSE,22.6666666666667,27,26,15,7,2,3,-0.814735903724789,0.2636997870082,-1.20997443620182,0.349399154351284,-1.1220129839475,0.421493859226657,-0.990870388775787,0.188307886235143,0.0622769725113729,0.0297160205828694,0.0191930924542011,0.0391106734859687,0.052616819611513,0.0483517970818383,0.0523582984799727,0.0220819695870009,missense,"S17Q,D47E",-0.990870388775787,-0.990870388775787
PSD95-PDZ2 binding NMDAR2A,1,KVMEIKLIKGPKGLGFQIAGGVGNQHIPGDNSIYVTKIIEGGAAHKDGRLQIGDKILAVNSVGLEDVMHEDAVAALKNTYDVVYLKVAKP*,1,,FALSE,FALSE,41,29,52,42,2,4,8,-1.20331670115075,0.323409127270444,-1.20997443620182,0.247659128697409,-1.1383231119086,0.260166192609656,-1.1823596296417,0.156866409691485,0.0184882569214794,0.0364445963028309,0.0191930924542011,0.0277222059575036,0.0507457982898719,0.0298450444229413,0.0299032665767478,0.0183949772751627,missense,S17Q,-1.1823596296417,-1.1823596296417
PSD95-PDZ2 binding NMDAR2A,1,KVMEIKLIKGPKGLGFQIAGGVGNQHIPGDNSIYVTKIIEGGAAHKAGRLQIGDKILAVNSVGLEDVMHEDAVAALKNTYDVVYLKVAKP*,2,,FALSE,FALSE,35.6666666666667,28,39,40,1,1,12,-1.19301947475647,0.461259312561121,-1.36431995693237,0.452133838378812,-0.970101978120438,0.220574506275488,-1.06882840960794,0.182132844713703,0.0196486393205345,0.0519787724579399,0.00191612658253951,0.0506104800328532,0.0700433371454218,0.0253032720059722,0.0432165324100764,0.0213578518572492,missense,"S17Q,D47A",-1.06882840960794,-1.06882840960794
PSD95-PDZ2 binding NMDAR2A,1,KVMEIKLIKGPKGLGFQIAGGVGNQHIPGDNSIYVTKIIEGGAAHKGGRLQIGDKILAVNSVGLEDVMHEDAVAALKNTYDVVYLKVAKP*,2,,FALSE,FALSE,162.666666666667,133,189,166,5,5,29,-1.31478094763878,0.18839309144514,-1.49375455669967,0.193192370186342,-1.15000248043688,0.139430542765486,-1.28019042214228,0.0969429585888561,0.00592748134986534,0.0212297971362414,-0.0125723869305653,0.0216253634739533,0.0494059959540578,0.0159948173934891,0.0184311151556845,0.011368039363789,missense,"S17Q,D47G",-1.28019042214228,-1.28019042214228
PSD95-PDZ2 binding NMDAR2A,1,KVMEIKLIKGPKGLGFQIAGGVGNQHIPGDNSIYVTKIIEGGAAHKVGRLQIGDKILAVNSVGLEDVMHEDAVAALKNTYDVVYLKVAKP*,2,,FALSE,FALSE,76.3333333333333,53,80,96,1,8,5,-1.33869433213826,0.414732825016656,-1.12175930974139,0.191292824127703,-1.56280735590785,0.312003569838844,-1.25517075318314,0.151769488799428,0.00323271001897057,0.0467357569924896,0.0290676241024621,0.0214127340936421,0.00205095830347879,0.0357915850193788,0.021365052656011,0.0177972856204159,missense,"S17Q,D47V",-1.25517075318314,-1.25517075318314
PSD95-PDZ2 binding NMDAR2A,1,KVMEIKLIKGPKGLGFQIAGGVGNQHIPGDNSIYVTKIIEGGAAHK*GRLQIGDKILAVNSVGLEDVMHEDAVAALKNTYDVVYLKVAKP*,2,,FALSE,TRUE,51,47,64,42,1,0,3,-1.54840282262547,0.373669761675563,,,-1.46620580910666,0.405296194922315,-1.5106360663806,0.274725738688455,-0.020399094505492,0.042108408410666,,,0.0131326343148284,0.0464936770630076,-0.00859214876207365,0.0322157798474223,stop,"S17Q,D47*",-1.5106360663806,-1.5106360663806
PSD95-PDZ2 binding NMDAR2A,1,KVMEIKLIKGPKGLGFQIAGGVGNQHIPGDNSIYVTKIIEGGAAHKYGRLQIGDKILAVNSVGLEDVMHEDAVAALKNTYDVVYLKVAKP*,2,,FALSE,FALSE,141.333333333333,124,161,139,1,16,22,-1.83307974879224,0.346934259971558,-1.13482976716328,0.132371905140867,-1.20023500042008,0.160059456791427,-1.21484163502821,0.0978645419408904,-0.0524790043659297,0.0390956159926545,0.0276045570452765,0.0148173064994742,0.0436435570478455,0.0183612695805531,0.0260942563997974,0.0114761090573019,missense,"S17Q,D47Y",-1.21484163502821,-1.21484163502821
PSD95-PDZ2 binding NMDAR2A,1,KVMEIKLIKGPKGLGFQIAGGVGNQHIPGDNSIYVTKIIEGGAAHKWGRLQIGDKILAVNSVGLEDVMHEDAVAALKNTYDVVYLKVAKP*,2,,FALSE,FALSE,69.3333333333333,68,67,73,0,23,0,,,-0.77115008804195,0.159875813774378,,,-0.77115008804195,0.159875813774378,,,0.0683137488291114,0.017896009973014,,,0.0781238524111164,0.0187478757690179,missense,"S17Q,D47W",-0.77115008804195,-0.77115008804195
PSD95-PDZ2 binding NMDAR2A,1,KVMEIKLIKGPKGLGFQIAGGVGNQHIPGDNSIYVTKIIEGGAAHKCGRLQIGDKILAVNSVGLEDVMHEDAVAALKNTYDVVYLKVAKP*,2,,FALSE,FALSE,119,115,136,106,8,24,17,-1.2007760719387,0.162084714812055,-0.966366333242792,0.125991947972962,-1.19582043971583,0.180323195227577,-1.08759136338564,0.08710021664464,0.0187745574559437,0.0182651369429197,0.0464618389715085,0.0141031535928603,0.0441499747303449,0.0206858305380528,0.0410162901208914,0.0102138278614971,missense,"S17Q,D47C",-1.08759136338564,-1.08759136338564
PSD95-PDZ2 binding NMDAR2A,1,KVMEIKLIKGPKGLGFQIAGGVGNQHIPGDNSIYVTKIIEGGAAHKFGRLQIGDKILAVNSVGLEDVMHEDAVAALKNTYDVVYLKVAKP*,2,,FALSE,FALSE,106,89,131,98,2,5,7,-1.53236381208721,0.265885743882557,-1.41557852691178,0.198857917611567,-1.46620580910666,0.267793128737848,-1.45975288324713,0.136873780288287,-0.0185916771666644,0.0299623535064134,-0.00382160108181195,0.0222595475373883,0.0131326343148283,0.030719970735517,-0.0026253200492288,0.0160505367778895,missense,"S17Q,D47F",-1.45975288324713,-1.45975288324713
PSD95-PDZ2 binding NMDAR2A,1,KVMEIKLIKGPKGLGFHIAGGVGNQHIPGDNSIYVTKIIEGGAAHKKGRLQIGDKILAVNSVGLEDVMHEDAVAALKNTYDVVYLKVAKP*,2,,FALSE,FALSE,29.6666666666667,17,44,28,0,3,1,,,-1.24536435052521,0.279211070149226,-1.69791888905341,0.690678224305648,-1.30893357885546,0.258859299285804,,,0.0152316536053628,0.0312540338529133,-0.0134484025793971,0.0792313639200915,0.0150605419679932,0.030355198013341,missense,"S17H,D47K",-1.30893357885546,-1.30893357885546
PSD95-PDZ2 binding NMDAR2A,1,KVMEIKLIKGPKGLGFHIAGGVGNQHIPGDNSIYVTKIIEGGAAHKNGRLQIGDKILAVNSVGLEDVMHEDAVAALKNTYDVVYLKVAKP*,2,,FALSE,FALSE,42,35,52,39,0,5,3,,,-1.14450844188659,0.232315284721669,-1.44143215791403,0.406001620940111,-1.21774667179663,0.201638864712572,,,0.0265211557772244,0.026004662957524,0.0159745512946869,0.0465746002245722,0.0257535965641848,0.0236452299856437,missense,"S17H,D47N",-1.21774667179663,-1.21774667179663
PSD95-PDZ2 binding NMDAR2A,1,KVMEIKLIKGPKGLGFHIAGGVGNQHIPGDNSIYVTKIIEGGAAHKTGRLQIGDKILAVNSVGLEDVMHEDAVAALKNTYDVVYLKVAKP*,2,,FALSE,FALSE,53,35,64,60,4,6,12,-0.931898949053773,0.300938950416239,-1.14990468066378,0.212919106090945,-1.12080504794451,0.212871421424899,-1.09463069584345,0.134634218796053,0.0490740059635103,0.0339124583535518,0.0259171173007758,0.0238335140012244,0.0527553883598497,0.0244196102693973,0.0401908211065354,0.0157879140606552,missense,"S17H,D47T",-1.09463069584345,-1.09463069584345
PSD95-PDZ2 binding NMDAR2A,1,KVMEIKLIKGPKGLGFHIAGGVGNQHIPGDNSIYVTKIIEGGAAHKRGRLQIGDKILAVNSVGLEDVMHEDAVAALKNTYDVVYLKVAKP*,2,,FALSE,FALSE,173.333333333333,143,159,218,3,6,11,-1.4305177545006,0.236163582483752,-1.40826176153742,0.183941961066288,-1.52837779419919,0.212806565812184,-1.45212455245433,0.11989440628219,-0.00711476405321723,0.0266129979004993,-0.00300258472769019,0.0205899009486424,0.00600055601389041,0.0244121703379322,-0.00173078200340399,0.0140594463997587,missense,"S17H,D47R",-1.45212455245433,-1.45212455245433
PSD95-PDZ2 binding NMDAR2A,1,KVMEIKLIKGPKGLGFHIAGGVGNQHIPGDNSIYVTKIIEGGAAHKSGRLQIGDKILAVNSVGLEDVMHEDAVAALKNTYDVVYLKVAKP*,2,,FALSE,FALSE,156.333333333333,123,166,180,0,11,27,,,-1.23432705985204,0.149416912412677,-1.17456852843579,0.142142468679348,-1.20295773873831,0.102985588671687,,,0.0164671341905674,0.0167252725196308,0.0465878942381143,0.0163059168048271,0.0274878243575462,0.0120766298343333,missense,"S17H,D47S",-1.20295773873831,-1.20295773873831
PSD95-PDZ2 binding NMDAR2A,1,KVMEIKLIKGPKGLGFHIAGGVGNQHIPGDNSIYVTKIIEGGAAHKMGRLQIGDKILAVNSVGLEDVMHEDAVAALKNTYDVVYLKVAKP*,2,,FALSE,FALSE,41.3333333333333,38,40,46,1,1,6,-1.48602861434341,0.383376039930901,-1.5397137492351,0.423061780887145,-1.26490380419198,0.293862552140879,-1.39171918639407,0.204247444364581,-0.0133702179251241,0.0432021975550983,-0.0177169184800741,0.0473562427687907,0.0362250554278193,0.0337105326211317,0.0053526677814271,0.0239511257061713,missense,"S17H,D47M",-1.39171918639407,-1.39171918639407
PSD95-PDZ2 binding NMDAR2A,1,KVMEIKLIKGPKGLGFHIAGGVGNQHIPGDNSIYVTKIIEGGAAHKIGRLQIGDKILAVNSVGLEDVMHEDAVAALKNTYDVVYLKVAKP*,2,,FALSE,FALSE,41.6666666666667,35,45,45,0,1,1,,,-1.57426900972682,0.418958169856974,-1.85652606923192,0.687619362876117,-1.6506840909904,0.35777931715128,,,-0.0215849287299088,0.0468968970917457,-0.031643073803753,0.0788804656948753,-0.0250149140640618,0.0419550777088914,missense,"S17H,D47I",-1.6506840909904,-1.6506840909904
PSD95-PDZ2 binding NMDAR2A,1,KVMEIKLIKGPKGLGFHIAGGVGNQHIPGDNSIYVTKIIEGGAAHKQGRLQIGDKILAVNSVGLEDVMHEDAVAALKNTYDVVYLKVAKP*,2,,FALSE,FALSE,42.3333333333333,30,50,47,1,2,12,-1.41666249252507,0.396497280856819,-1.40182379122771,0.314825610593243,-1.04038006179067,0.218126666969049,-1.20159080914586,0.163369565542876,-0.00555343078587861,0.0446808148488439,-0.00228193800728557,0.0352406166631806,0.0619813652648397,0.0250224673706424,0.0276481176850931,0.0191575714107616,missense,"S17H,D47Q",-1.20159080914586,-1.20159080914586
PSD95-PDZ2 binding NMDAR2A,1,KVMEIKLIKGPKGLGFHIAGGVGNQHIPGDNSIYVTKIIEGGAAHKHGRLQIGDKILAVNSVGLEDVMHEDAVAALKNTYDVVYLKVAKP*,2,,FALSE,FALSE,31.6666666666667,21,45,29,3,3,2,-0.98962178321422,0.325040131004602,-1.25195745099705,0.278083766633797,-1.47793653242331,0.494836378187203,-1.19304025245086,0.19432858017432,0.0425692872928044,0.0366283922060618,0.0144936420887263,0.0311278469427206,0.0117869407987458,0.0567653065947829,0.0286508007732305,0.0227879877103817,missense,"S17H,D47H",-1.19304025245086,-1.19304025245086
PSD95-PDZ2 binding NMDAR2A,1,KVMEIKLIKGPKGLGFHIAGGVGNQHIPGDNSIYVTKIIEGGAAHKPGRLQIGDKILAVNSVGLEDVMHEDAVAALKNTYDVVYLKVAKP*,2,,FALSE,FALSE,68.3333333333333,55,87,63,2,0,1,-1.20331670115075,0.323409127270444,,,-1.8490135887794,0.687734110817796,-1.32024707937084,0.292664398966938,0.0184882569214794,0.0364445963028309,,,-0.0307812773090466,0.0788936290401297,0.0137338616079842,0.0343193611610925,missense,"S17H,D47P",-1.32024707937084,-1.32024707937084
PSD95-PDZ2 binding NMDAR2A,1,KVMEIKLIKGPKGLGFHIAGGVGNQHIPGDNSIYVTKIIEGGAAHKEGRLQIGDKILAVNSVGLEDVMHEDAVAALKNTYDVVYLKVAKP*,2,,FALSE,FALSE,23,25,24,20,1,1,6,-1.36316190158229,0.40857233652551,-1.38984740900443,0.446892833453825,-0.986469521252049,0.308522609781547,-1.18533844967215,0.215648540798094,0.000475488234832927,0.0460415387495385,-0.000941338384062212,0.0500238179593857,0.0681657294249204,0.0353922656208727,0.0295539545291605,0.025288078022597,missense,"S17H,D47E",-1.18533844967215,-1.18533844967215
PSD95-PDZ2 binding NMDAR2A,1,KVMEIKLIKGPKGLGFHIAGGVGNQHIPGDNSIYVTKIIEGGAAHKAGRLQIGDKILAVNSVGLEDVMHEDAVAALKNTYDVVYLKVAKP*,2,,FALSE,FALSE,63.3333333333333,55,90,45,15,3,6,-0.86640448515127,0.207881743820231,-1.45462922521647,0.251664387948671,-1.23976766324449,0.293729236120079,-1.13590281251454,0.140691832992749,0.0564545005003915,0.0234259505790676,-0.00819281690123635,0.0281705424370053,0.0391085555308656,0.0336952392329971,0.0353510364148618,0.0164982616469171,missense,"S17H,D47A",-1.13590281251454,-1.13590281251454
PSD95-PDZ2 binding NMDAR2A,1,KVMEIKLIKGPKGLGFHIAGGVGNQHIPGDNSIYVTKIIEGGAAHKGGRLQIGDKILAVNSVGLEDVMHEDAVAALKNTYDVVYLKVAKP*,2,,FALSE,FALSE,57.6666666666667,58,53,62,3,2,11,-1.28720857430998,0.248500459756924,-1.40004485139003,0.321200113835816,-1.16156752474774,0.220416418488714,-1.25509314065944,0.146695025744345,0.00903457985249556,0.0280032261715844,-0.00208280891874507,0.0359541590740614,0.0480793083558392,0.0252851369171213,0.0213741539072763,0.0172022274893253,missense,"S17H,D47G",-1.25509314065944,-1.25509314065944
PSD95-PDZ2 binding NMDAR2A,1,KVMEIKLIKGPKGLGFHIAGGVGNQHIPGDNSIYVTKIIEGGAAHKVGRLQIGDKILAVNSVGLEDVMHEDAVAALKNTYDVVYLKVAKP*,2,,FALSE,FALSE,98.3333333333333,97,102,96,3,2,10,-1.34707892657606,0.238225494701013,-1.50053822594986,0.303326677657203,-1.33928801975459,0.225742173247742,-1.37856787630804,0.14416817929085,0.00228785987813654,0.0268453523767139,-0.0133317301338237,0.0339534612539652,0.0276920473703022,0.0258960825045341,0.00689485932292358,0.0169059162319869,missense,"S17H,D47V",-1.37856787630804,-1.37856787630804
PSD95-PDZ2 binding NMDAR2A,1,KVMEIKLIKGPKGLGFHIAGGVGNQHIPGDNSIYVTKIIEGGAAHK*GRLQIGDKILAVNSVGLEDVMHEDAVAALKNTYDVVYLKVAKP*,2,,FALSE,TRUE,58,34,83,57,0,2,2,,,-1.55051425563996,0.298703505933892,-1.70383570389228,0.489458831006546,-1.59212064448591,0.254973311221356,,,-0.0189258941579572,0.033435957540839,-0.0141271518047943,0.056148419623869,-0.0181474574191105,0.0298995066879792,stop,"S17H,D47*",-1.59212064448591,-1.59212064448591
PSD95-PDZ2 binding NMDAR2A,1,KVMEIKLIKGPKGLGFHIAGGVGNQHIPGDNSIYVTKIIEGGAAHKYGRLQIGDKILAVNSVGLEDVMHEDAVAALKNTYDVVYLKVAKP*,2,,FALSE,FALSE,52.3333333333333,58,59,40,0,2,6,,,-1.45038252046118,0.308739642693862,-1.2181826011988,0.295591206275109,-1.3292329736033,0.213511550643578,,,-0.00771745374993146,0.0345593720167797,0.0415846925306949,0.0339088357092866,0.0126801285587715,0.0250374833579592,missense,"S17H,D47Y",-1.3292329736033,-1.3292329736033
PSD95-PDZ2 binding NMDAR2A,1,KVMEIKLIKGPKGLGFHIAGGVGNQHIPGDNSIYVTKIIEGGAAHKWGRLQIGDKILAVNSVGLEDVMHEDAVAALKNTYDVVYLKVAKP*,2,,FALSE,FALSE,70,69,82,59,2,0,4,-1.45767435442373,0.274671179529283,,,-1.48365105296774,0.351411216132439,-1.46752582141963,0.21640839050243,-0.0101750095370377,0.0309523739742701,,,0.0111313978252574,0.0403122452267582,-0.00353681551422735,0.0253771819809988,missense,"S17H,D47W",-1.46752582141963,-1.46752582141963
PSD95-PDZ2 binding NMDAR2A,1,KVMEIKLIKGPKGLGFHIAGGVGNQHIPGDNSIYVTKIIEGGAAHKCGRLQIGDKILAVNSVGLEDVMHEDAVAALKNTYDVVYLKVAKP*,2,,FALSE,FALSE,68,72,66,66,1,3,12,-1.6735607750101,0.358965760794696,-1.36431995693237,0.261792313226224,-1.15387434893913,0.21369433304824,-1.31440927826737,0.150329042889495,-0.03450299777886,0.0404514317487441,0.00191612658253951,0.0293042314390756,0.0489618333736299,0.0245140108281648,0.0144184327589807,0.0176283713842105,missense,"S17H,D47C",-1.31440927826737,-1.31440927826737
PSD95-PDZ2 binding NMDAR2A,1,KVMEIKLIKGPKGLGFHIAGGVGNQHIPGDNSIYVTKIIEGGAAHKLGRLQIGDKILAVNSVGLEDVMHEDAVAALKNTYDVVYLKVAKP*,2,,FALSE,FALSE,44,20,63,49,1,2,3,-1.29768247023961,0.426043712363544,-1.46962749212636,0.306564093293925,-1.51773704201134,0.403982850005891,-1.44033712977617,0.211871076131644,0.00785428877012964,0.0480103676587477,-0.00987167706063521,0.0343158476659796,0.00722121315828814,0.0463430162989008,-0.000348527046947544,0.0248451127196125,missense,"S17H,D47L",-1.44033712977617,-1.44033712977617
PSD95-PDZ2 binding NMDAR2A,1,KVMEIKLIKGPKGLGFHIAGGVGNQHIPGDNSIYVTKIIEGGAAHKFGRLQIGDKILAVNSVGLEDVMHEDAVAALKNTYDVVYLKVAKP*,2,,FALSE,FALSE,89,66,115,86,4,2,3,-1.24123270029249,0.221942562313294,-1.64618318940897,0.291639341318112,-1.70578492988934,0.400572683459905,-1.44118515805073,0.161604859861457,0.0142155473235724,0.0250104477699542,-0.0296347822156208,0.0326452165436208,-0.0143507578617119,0.0459518179997149,-0.000447971286602789,0.0189506327744347,missense,"S17H,D47F",-1.44118515805073,-1.44118515805073
PSD95-PDZ2 binding NMDAR2A,1,KVMEIKLIKGPKGLGFPIAGGVGNQHIPGDNSIYVTKIIEGGAAHKNGRLQIGDKILAVNSVGLEDVMHEDAVAALKNTYDVVYLKVAKP*,2,,FALSE,FALSE,26.3333333333333,17,22,40,0,2,1,,,-1.16096400460976,0.361633077426082,-1.81715222378777,0.688250239806122,-1.30293257753158,0.320131393640241,,,0.0246791703783514,0.040480101445001,-0.0271262910711635,0.0789528369350143,0.0157642508321038,0.0375402849001271,missense,"S17P,D47N",-1.30293257753158,-1.30293257753158
PSD95-PDZ2 binding NMDAR2A,1,KVMEIKLIKGPKGLGFPIAGGVGNQHIPGDNSIYVTKIIEGGAAHKTGRLQIGDKILAVNSVGLEDVMHEDAVAALKNTYDVVYLKVAKP*,2,,FALSE,FALSE,116.666666666667,115,139,96,16,17,40,-0.851764407770862,0.166226445290739,-0.981266097258258,0.151389347750501,-0.84146620751569,0.128406464922934,-0.887542840441241,0.0843731002667302,0.0581042736978097,0.0187318637065232,0.0447940049250614,0.016946060903086,0.0847998289461766,0.0147301869292743,0.0644750282964479,0.00989403190328627,missense,"S17P,D47T",-0.887542840441241,-0.887542840441241
PSD95-PDZ2 binding NMDAR2A,1,KVMEIKLIKGPKGLGFPIAGGVGNQHIPGDNSIYVTKIIEGGAAHKRGRLQIGDKILAVNSVGLEDVMHEDAVAALKNTYDVVYLKVAKP*,2,,FALSE,FALSE,190,151,180,239,5,9,11,-1.22042017593006,0.23154023626738,-1.32887864786354,0.155193194976586,-1.53426347059331,0.211605437747611,-1.35995268815531,0.11009261631611,0.0165608863522919,0.0260919984226985,0.00588331840210785,0.0173718519360556,0.00532537884471332,0.0242743825643355,0.00907777384054384,0.012910037141036,missense,"S17P,D47R",-1.35995268815531,-1.35995268815531
PSD95-PDZ2 binding NMDAR2A,1,KVMEIKLIKGPKGLGFPIAGGVGNQHIPGDNSIYVTKIIEGGAAHKSGRLQIGDKILAVNSVGLEDVMHEDAVAALKNTYDVVYLKVAKP*,2,,FALSE,FALSE,258.333333333333,223,274,278,45,89,86,-0.894711041993263,0.101602390859907,-0.796967445017969,0.0907891851864949,-0.898870736019632,0.0878491192157499,-0.862162668274655,0.053623609267154,0.0532646677163375,0.0114494545950007,0.0654238327935832,0.0101626639150825,0.0782146508871326,0.0100776386017382,0.0674512402921344,0.00628818544276944,missense,"S17P,D47S",-0.862162668274655,-0.862162668274655
PSD95-PDZ2 binding NMDAR2A,1,KVMEIKLIKGPKGLGFPIAGGVGNQHIPGDNSIYVTKIIEGGAAHKMGRLQIGDKILAVNSVGLEDVMHEDAVAALKNTYDVVYLKVAKP*,2,,FALSE,FALSE,55,47,65,53,5,5,11,-1.08122405356963,0.235105444819157,-1.00206985595943,0.262528675695007,-1.08879994374657,0.224110699209586,-1.06222545252845,0.137998699411463,0.0322467345816248,0.0264937576046411,0.0424652957575962,0.0293866576033213,0.0564268636847838,0.0257089274608475,0.0439908297607001,0.0161824506895287,missense,"S17P,D47M",-1.06222545252845,-1.06222545252845
PSD95-PDZ2 binding NMDAR2A,1,KVMEIKLIKGPKGLGFPIAGGVGNQHIPGDNSIYVTKIIEGGAAHKIGRLQIGDKILAVNSVGLEDVMHEDAVAALKNTYDVVYLKVAKP*,2,,FALSE,FALSE,94.3333333333333,81,98,104,5,3,11,-1.20677844707254,0.226961115829203,-1.46463742131459,0.25276864836524,-1.30966031029635,0.217232601522955,-1.31727458227676,0.133326766507087,0.0180981568223026,0.0255759826961175,-0.00931310378488293,0.0282941499731372,0.0310907991299435,0.0249199043793174,0.0140824321949158,0.0156345953534112,missense,"S17P,D47I",-1.31727458227676,-1.31727458227676
PSD95-PDZ2 binding NMDAR2A,1,KVMEIKLIKGPKGLGFPIAGGVGNQHIPGDNSIYVTKIIEGGAAHKHGRLQIGDKILAVNSVGLEDVMHEDAVAALKNTYDVVYLKVAKP*,2,,FALSE,FALSE,36.6666666666667,36,26,48,0,2,2,,,-1.20997443620182,0.349399154351284,-1.64638765614873,0.490507744268159,-1.35687411437209,0.28458194400744,,,0.0191930924542011,0.0391106734859687,-0.00753698142285686,0.0562687460297507,0.00943878353594935,0.0333715701355957,missense,"S17P,D47H",-1.35687411437209,-1.35687411437209
PSD95-PDZ2 binding NMDAR2A,1,KVMEIKLIKGPKGLGFPIAGGVGNQHIPGDNSIYVTKIIEGGAAHKPGRLQIGDKILAVNSVGLEDVMHEDAVAALKNTYDVVYLKVAKP*,2,,FALSE,FALSE,75.3333333333333,63,71,92,4,2,4,-1.1648368810566,0.23890254499953,-1.36431995693237,0.320168179868085,-1.5087140761618,0.350189717988101,-1.29890538833236,0.168000156379305,0.0228245028430855,0.0269216483829968,0.00191612658253951,0.0358386475395646,0.00825628544767729,0.0401721206932259,0.0162365001425083,0.0197005787593343,missense,"S17P,D47P",-1.29890538833236,-1.29890538833236
PSD95-PDZ2 binding NMDAR2A,1,KVMEIKLIKGPKGLGFPIAGGVGNQHIPGDNSIYVTKIIEGGAAHKEGRLQIGDKILAVNSVGLEDVMHEDAVAALKNTYDVVYLKVAKP*,2,,FALSE,FALSE,34.3333333333333,27,37,39,0,1,2,,,-1.51684134355453,0.42603136257495,-1.57697562060948,0.492036749114535,-1.5426073035311,0.322076959198619,,,-0.0151566512920428,0.0476886486671315,0.000425641481279382,0.0564441462887361,-0.0123412635789361,0.0377684321134412,missense,"S17P,D47E",-1.5426073035311,-1.5426073035311
PSD95-PDZ2 binding NMDAR2A,1,KVMEIKLIKGPKGLGFPIAGGVGNQHIPGDNSIYVTKIIEGGAAHKAGRLQIGDKILAVNSVGLEDVMHEDAVAALKNTYDVVYLKVAKP*,2,,FALSE,FALSE,75.6666666666667,68,70,89,7,8,14,-0.642255290496546,0.335772511762235,-1.09080331073642,0.200631943751079,-1.01488043855897,0.209039149188757,-0.98980946576599,0.132923790420208,0.0817136110880927,0.0378378116413801,0.0325327440217224,0.0224581266015731,0.0649065623493818,0.0239799899867573,0.0524827078719789,0.0155873402656256,missense,"S17P,D47A",-0.98980946576599,-0.98980946576599
PSD95-PDZ2 binding NMDAR2A,1,KVMEIKLIKGPKGLGFPIAGGVGNQHIPGDNSIYVTKIIEGGAAHKGGRLQIGDKILAVNSVGLEDVMHEDAVAALKNTYDVVYLKVAKP*,2,,FALSE,FALSE,120.333333333333,99,127,135,9,7,12,-1.12488417430755,0.165499972269766,-1.2414063973859,0.217229530192533,-1.21684073633785,0.212610183431858,-1.18130359266537,0.111927102220855,0.0273267266391906,0.0186499983114501,0.0156746947832722,0.0243160097014108,0.0417386249689683,0.0243896422730599,0.0300271030068639,0.0131251585720407,missense,"S17P,D47G",-1.18130359266537,-1.18130359266537
PSD95-PDZ2 binding NMDAR2A,1,KVMEIKLIKGPKGLGFPIAGGVGNQHIPGDNSIYVTKIIEGGAAHKVGRLQIGDKILAVNSVGLEDVMHEDAVAALKNTYDVVYLKVAKP*,2,,FALSE,FALSE,77.3333333333333,69,97,66,9,23,6,-0.729915432975908,0.261089283410615,-0.915290266009493,0.198449996816473,-1.25252707940523,0.295145296524245,-0.937640443499624,0.139290606781941,0.0718352921566748,0.0294218459856215,0.0521791378362349,0.0222138861302944,0.0376448552002873,0.0338576830357217,0.0586003208201213,0.016333946518166,missense,"S17P,D47V",-0.937640443499624,-0.937640443499624
PSD95-PDZ2 binding NMDAR2A,1,KVMEIKLIKGPKGLGFPIAGGVGNQHIPGDNSIYVTKIIEGGAAHKYGRLQIGDKILAVNSVGLEDVMHEDAVAALKNTYDVVYLKVAKP*,2,,FALSE,FALSE,111,90,118,125,10,5,8,-0.939455783165758,0.188658377238709,-1.38487762868521,0.200776400622241,-1.49933198159278,0.248300813116583,-1.23068506054696,0.120278719882807,0.0482224351656693,0.0212596918820488,-0.000385036364033364,0.0224742966622342,0.0093325552980528,0.0284839037823618,0.0242363732943494,0.0141045130266024,missense,"S17P,D47Y",-1.23068506054696,-1.23068506054696
PSD95-PDZ2 binding NMDAR2A,1,KVMEIKLIKGPKGLGFPIAGGVGNQHIPGDNSIYVTKIIEGGAAHKWGRLQIGDKILAVNSVGLEDVMHEDAVAALKNTYDVVYLKVAKP*,2,,FALSE,FALSE,98.3333333333333,65,111,119,4,1,6,-1.23659650191389,0.223008083635623,-1.59925266067201,0.416256424623225,-1.57591205307846,0.285080869366883,-1.40075495415174,0.161831390538713,0.014737995096503,0.0251305201215667,-0.024381522260362,0.0465944719874961,0.000547648956162383,0.0327031391936108,0.00429308630128208,0.0189771969488074,missense,"S17P,D47W",-1.40075495415174,-1.40075495415174
PSD95-PDZ2 binding NMDAR2A,1,KVMEIKLIKGPKGLGFPIAGGVGNQHIPGDNSIYVTKIIEGGAAHKCGRLQIGDKILAVNSVGLEDVMHEDAVAALKNTYDVVYLKVAKP*,2,,FALSE,FALSE,128,126,138,120,13,20,31,-1.08214113575138,0.148679417512776,-0.825004374666803,0.160390775208263,-1.02227259828046,0.138868273456776,-0.985792792429537,0.0857602496886066,0.0321433896631549,0.0167545096686836,0.062285464576635,0.0179536531820708,0.0640585684841667,0.0159303164976279,0.0529537240372058,0.0100566963139964,missense,"S17P,D47C",-0.985792792429537,-0.985792792429537
PSD95-PDZ2 binding NMDAR2A,1,KVMEIKLIKGPKGLGFPIAGGVGNQHIPGDNSIYVTKIIEGGAAHKLGRLQIGDKILAVNSVGLEDVMHEDAVAALKNTYDVVYLKVAKP*,2,,FALSE,FALSE,95,102,94,89,3,7,12,-1.41871060798942,0.229117895632024,-1.19590546376912,0.195638999585441,-1.10500633426413,0.214804350976951,-1.22992650509494,0.122307212138605,-0.0057842305221433,0.0258190276895947,0.0207679302299821,0.0218992316913707,0.0545677426357319,0.0246413468746371,0.024325325481942,0.014342384659042,missense,"S17P,D47L",-1.22992650509494,-1.22992650509494
PSD95-PDZ2 binding NMDAR2A,1,KVMEIKLIKGPKGLGFPIAGGVGNQHIPGDNSIYVTKIIEGGAAHKFGRLQIGDKILAVNSVGLEDVMHEDAVAALKNTYDVVYLKVAKP*,2,,FALSE,FALSE,215.333333333333,198,220,228,5,13,18,-1.46092663503,0.181856563855093,-1.24877740087144,0.147450820013438,-1.29981000583004,0.17280356585486,-1.32281857906985,0.0954677896910898,-0.0105415052347921,0.0204932034870388,0.0148496071807494,0.0165051941453353,0.032220779822006,0.0198232139527784,0.0134323140770657,0.0111950533280608,missense,"S17P,D47F",-1.32281857906985,-1.32281857906985
PSD95-PDZ2 binding NMDAR2A,1,KVMEIKLIKGPKGLGFPIAGGVGNQHIPGDNSIYVTKIIEGGAAHKKGRLQIGDKILAVNSVGLEDVMHEDAVAALKNTYDVVYLKVAKP*,2,,FALSE,FALSE,27.3333333333333,25,32,25,2,8,2,-1.15976421004004,0.335616812244961,-0.864179897952043,0.24057083529472,-1.428321014282,0.496575349252381,-1.0267629066992,0.18193210101222,0.0233961362071028,0.0378202660448798,0.0579002762303847,0.0269287640576226,0.0174786001497987,0.0569647931928295,0.0481493537297992,0.0213343115987951,missense,"S17P,D47K",-1.0267629066992,-1.0267629066992
PSD95-PDZ2 binding NMDAR2A,1,KVMEIKLIKGPKGLGFPIAGGVGNQHIPGDNSIYVTKIIEGGAAHKQGRLQIGDKILAVNSVGLEDVMHEDAVAALKNTYDVVYLKVAKP*,2,,FALSE,FALSE,24,23,32,17,4,5,6,-0.931898949053773,0.300938950416239,-1.00206985595943,0.262528675695007,-0.932140855191317,0.312959088644144,-0.960438307137031,0.167222291155448,0.0490740059635103,0.0339124583535518,0.0424652957575962,0.0293866576033213,0.0743980589822601,0.0359011976516162,0.0559269238554229,0.0196093622067011,missense,"S17P,D47Q",-0.960438307137031,-0.960438307137031
PSD95-PDZ2 binding NMDAR2A,1,KVMEIKLIKGPKGLGFPIAGGVGNQHIPGDNSIYVTKIIEGGAAHK*GRLQIGDKILAVNSVGLEDVMHEDAVAALKNTYDVVYLKVAKP*,2,,FALSE,TRUE,52.3333333333333,50,44,63,0,2,2,,,-1.36431995693237,0.320168179868085,-1.73729273449757,0.48892518788248,-1.47625657523499,0.267848941910422,,,0.00191612658253951,0.0358386475395646,-0.0179651853119866,0.0560872025895418,-0.00456062946103922,0.0314093706186611,stop,"S17P,D47*",-1.47625657523499,-1.47625657523499
PSD95-PDZ2 binding NMDAR2A,1,KVMEIKLIKGPKGLGFLIAGGVGNQHIPGDNSIYVTKIIEGGAAHKKGRLQIGDKILAVNSVGLEDVMHEDAVAALKNTYDVVYLKVAKP*,2,,FALSE,FALSE,178.666666666667,159,197,180,0,5,10,,,-1.52385696566061,0.191481772479636,-1.49944338903983,0.223266663414221,-1.51351022537278,0.145348298387949,,,-0.0159419585890833,0.0214338843946835,0.0093197751586622,0.0256121036362201,-0.00892918770782578,0.0170443031818496,missense,"S17L,D47K",-1.51351022537278,-1.51351022537278
PSD95-PDZ2 binding NMDAR2A,1,KVMEIKLIKGPKGLGFLIAGGVGNQHIPGDNSIYVTKIIEGGAAHKNGRLQIGDKILAVNSVGLEDVMHEDAVAALKNTYDVVYLKVAKP*,2,,FALSE,FALSE,367.333333333333,311,424,367,13,17,64,-1.30103887057828,0.117930171610303,-1.39312063758112,0.109880719286672,-1.16491787943142,0.0949792001577606,-1.27293930115835,0.0613624510847035,0.00747605994150669,0.0132894131112973,-0.00130773358712288,0.0122997118937035,0.0476949713927468,0.0108955680195421,0.0192814196025137,0.00719568259050093,missense,"S17L,D47N",-1.27293930115835,-1.27293930115835
PSD95-PDZ2 binding NMDAR2A,1,KVMEIKLIKGPKGLGFLIAGGVGNQHIPGDNSIYVTKIIEGGAAHKTGRLQIGDKILAVNSVGLEDVMHEDAVAALKNTYDVVYLKVAKP*,2,,FALSE,FALSE,405.333333333333,371,423,422,14,33,86,-1.26654980602645,0.126504703033303,-1.18031686554046,0.0886088807304964,-1.06176150548792,0.084822937732509,-1.14659430847447,0.0551454503134246,0.0113625922885129,0.0142556670288494,0.0225128702730029,0.00991860729783949,0.0595285864061788,0.00973048926656413,0.034097295568704,0.00646664449922146,missense,"S17L,D47T",-1.14659430847447,-1.14659430847447
PSD95-PDZ2 binding NMDAR2A,1,KVMEIKLIKGPKGLGFLIAGGVGNQHIPGDNSIYVTKIIEGGAAHKRGRLQIGDKILAVNSVGLEDVMHEDAVAALKNTYDVVYLKVAKP*,2,,FALSE,FALSE,627.333333333333,534,712,636,20,26,19,-1.29259760722305,0.0986492648164775,-1.41001243841999,0.0878982579792361,-1.56780558615533,0.161107305602028,-1.38790120656915,0.060777535830194,0.00842729603636774,0.0111166702750511,-0.00319855014741413,0.00983906235890612,0.00147758479066518,0.0184814738776111,0.00580038410421865,0.00712709236244791,missense,"S17L,D47R",-1.38790120656915,-1.38790120656915
PSD95-PDZ2 binding NMDAR2A,1,KVMEIKLIKGPKGLGFLIAGGVGNQHIPGDNSIYVTKIIEGGAAHKSGRLQIGDKILAVNSVGLEDVMHEDAVAALKNTYDVVYLKVAKP*,2,,FALSE,FALSE,973.333333333333,757,1092,1071,49,64,135,-1.21391309853601,0.0660257439595811,-1.28148468093449,0.0608190423600658,-1.26294060528427,0.0637629700619929,-1.25458187452304,0.0366200856301547,0.0172941612933513,0.00744036386514474,0.011188454212205,0.00680789772342245,0.0364502643914587,0.00731458862871572,0.0214341076537744,0.00429426315236037,missense,"S17L,D47S",-1.25458187452304,-1.25458187452304
PSD95-PDZ2 binding NMDAR2A,1,KVMEIKLIKGPKGLGFLIAGGVGNQHIPGDNSIYVTKIIEGGAAHKMGRLQIGDKILAVNSVGLEDVMHEDAVAALKNTYDVVYLKVAKP*,2,,FALSE,FALSE,160.333333333333,120,193,168,4,8,8,-1.33486968166796,0.209256377921748,-0.957608052287149,0.217423019851092,-1.57800082252587,0.246690006248426,-1.26891267906739,0.128646486940855,0.00366370540727637,0.0235808564882382,0.0474422141741632,0.0243376683424366,0.000308035129623685,0.0282991195794079,0.0197536024108317,0.0150857612439829,missense,"S17L,D47M",-1.26891267906739,-1.26891267906739
PSD95-PDZ2 binding NMDAR2A,1,KVMEIKLIKGPKGLGFLIAGGVGNQHIPGDNSIYVTKIIEGGAAHKIGRLQIGDKILAVNSVGLEDVMHEDAVAALKNTYDVVYLKVAKP*,2,,FALSE,FALSE,346.333333333333,305,338,396,22,15,21,-1.04440298206979,0.119904453632614,-1.34455314809117,0.122550236611832,-1.5286933850573,0.154896041152352,-1.27030797264305,0.0749913822724592,0.0363960580641604,0.0135118926433326,0.0041287627518605,0.0137178989418351,0.00596435291199851,0.0177689467749782,0.019589982973969,0.00879388248540891,missense,"S17L,D47I",-1.27030797264305,-1.27030797264305
PSD95-PDZ2 binding NMDAR2A,1,KVMEIKLIKGPKGLGFLIAGGVGNQHIPGDNSIYVTKIIEGGAAHKQGRLQIGDKILAVNSVGLEDVMHEDAVAALKNTYDVVYLKVAKP*,2,,FALSE,FALSE,169.666666666667,111,208,190,7,6,11,-1.19931541277848,0.188889651702102,-1.4237389489885,0.181348570486414,-1.52440836435552,0.211514057616431,-1.37373273862358,0.11125777245287,0.0189391574283671,0.0212857539308371,-0.00473505378876696,0.0202996047331883,0.00645591037346202,0.0242638998646154,0.00746185290684534,0.0130466694557545,missense,"S17L,D47Q",-1.37373273862358,-1.37373273862358
PSD95-PDZ2 binding NMDAR2A,1,KVMEIKLIKGPKGLGFLIAGGVGNQHIPGDNSIYVTKIIEGGAAHKHGRLQIGDKILAVNSVGLEDVMHEDAVAALKNTYDVVYLKVAKP*,2,,FALSE,FALSE,228.333333333333,222,301,162,6,13,15,-1.45114880488009,0.163262013326205,-1.36758216706149,0.126749581310945,-1.31188190619373,0.186781576833875,-1.37956264376709,0.088241571723322,-0.00943965299104546,0.0183978053355475,0.00155096475082531,0.0141879607531952,0.0308359480765377,0.0214267057609511,0.00677820767749404,0.0103476691394133,missense,"S17L,D47H",-1.37956264376709,-1.37956264376709
PSD95-PDZ2 binding NMDAR2A,1,KVMEIKLIKGPKGLGFLIAGGVGNQHIPGDNSIYVTKIIEGGAAHKPGRLQIGDKILAVNSVGLEDVMHEDAVAALKNTYDVVYLKVAKP*,2,,FALSE,FALSE,411.666666666667,369,427,439,20,24,13,-1.21905263174143,0.104497308284028,-1.29726499397695,0.0988791943977969,-1.69846978788627,0.19257315579031,-1.31382204617473,0.0672942202867365,0.0167149933074711,0.0117756794537193,0.00942205419885753,0.0110682348210831,-0.0135115991076404,0.0220910885137598,0.0144872946716139,0.00789127293318492,missense,"S17L,D47P",-1.31382204617473,-1.31382204617473
PSD95-PDZ2 binding NMDAR2A,1,KVMEIKLIKGPKGLGFLIAGGVGNQHIPGDNSIYVTKIIEGGAAHKLGRLQIGDKILAVNSVGLEDVMHEDAVAALKNTYDVVYLKVAKP*,2,,FALSE,FALSE,398.333333333333,326,416,453,10,17,35,-1.34285517315624,0.133180737809452,-1.38963699415316,0.109489587381997,-1.41052381239594,0.122009818010246,-1.38367273853819,0.0695096130501622,0.00276382971104575,0.0150079815796906,-0.000917785188691428,0.0122559297836921,0.0195202116119397,0.0139963936206507,0.00629623642525559,0.00815106149862047,missense,"S17L,D47L",-1.38367273853819,-1.38367273853819
PSD95-PDZ2 binding NMDAR2A,1,KVMEIKLIKGPKGLGFLIAGGVGNQHIPGDNSIYVTKIIEGGAAHKEGRLQIGDKILAVNSVGLEDVMHEDAVAALKNTYDVVYLKVAKP*,2,,FALSE,FALSE,199.333333333333,158,244,196,13,35,38,-1.15376801644592,0.136310625264721,-1.00337996402379,0.110656326356251,-1.11665946099023,0.122486477128665,-1.08077327608246,0.0703353155873052,0.0240718402502627,0.0153606849364057,0.0423186462648927,0.012386530978621,0.0532309506362872,0.0140510737173271,0.0418158147689583,0.0082478877053059,missense,"S17L,D47E",-1.08077327608246,-1.08077327608246
PSD95-PDZ2 binding NMDAR2A,1,KVMEIKLIKGPKGLGFLIAGGVGNQHIPGDNSIYVTKIIEGGAAHKDGRLQIGDKILAVNSVGLEDVMHEDAVAALKNTYDVVYLKVAKP*,1,,FALSE,FALSE,249.666666666667,204,302,243,20,11,34,-1.0378355318279,0.11948563331942,-1.42180337696348,0.134499178819578,-1.23150531826638,0.126291128235449,-1.21530586359137,0.0729284639978224,0.037136136350833,0.013464696272078,-0.00451839177188362,0.0150554270135832,0.0400563729641604,0.0144875254336579,0.0260398185256433,0.00855197387758716,missense,S17L,-1.21530586359137,-1.21530586359137
PSD95-PDZ2 binding NMDAR2A,1,KVMEIKLIKGPKGLGFLIAGGVGNQHIPGDNSIYVTKIIEGGAAHKAGRLQIGDKILAVNSVGLEDVMHEDAVAALKNTYDVVYLKVAKP*,2,,FALSE,FALSE,216.333333333333,189,212,248,8,6,18,-1.21840458910036,0.168267084723421,-1.44368250001315,0.179536343339273,-1.34627912348492,0.168537529348032,-1.33156180949055,0.0992351330759665,0.0167880204747632,0.0189618209775236,-0.00696747393793434,0.0200967495649615,0.0268900607658774,0.0193338342690498,0.0124070370581264,0.0116368317565264,missense,"S17L,D47A",-1.33156180949055,-1.33156180949055
PSD95-PDZ2 binding NMDAR2A,1,KVMEIKLIKGPKGLGFLIAGGVGNQHIPGDNSIYVTKIIEGGAAHKGGRLQIGDKILAVNSVGLEDVMHEDAVAALKNTYDVVYLKVAKP*,2,,FALSE,FALSE,537.666666666667,410,632,571,5,28,52,-1.49506216300888,0.170809960984733,-1.33382339601092,0.0885073077932953,-1.36561046065062,0.100313418176965,-1.36706125831231,0.0618620809699181,-0.0143881979588788,0.0192483747293417,0.00532981840689023,0.00990723753368176,0.0246724605055285,0.0115074844724367,0.00824418565073248,0.00725427180920359,missense,"S17L,D47G",-1.36706125831231,-1.36706125831231
PSD95-PDZ2 binding NMDAR2A,1,KVMEIKLIKGPKGLGFLIAGGVGNQHIPGDNSIYVTKIIEGGAAHKVGRLQIGDKILAVNSVGLEDVMHEDAVAALKNTYDVVYLKVAKP*,2,,FALSE,FALSE,469.333333333333,396,527,485,9,24,31,-1.37476937066713,0.14028779343272,-1.30375587191693,0.0987269585918403,-1.49197661899137,0.12706071348395,-1.37464980890771,0.0681443514040395,-0.000832543880601888,0.015808867365685,0.00869548516001944,0.0110511940102354,0.0101763279703737,0.0145758086410123,0.00735431243932658,0.00799096376320043,missense,"S17L,D47V",-1.37464980890771,-1.37464980890771
PSD95-PDZ2 binding NMDAR2A,1,KVMEIKLIKGPKGLGFLIAGGVGNQHIPGDNSIYVTKIIEGGAAHKYGRLQIGDKILAVNSVGLEDVMHEDAVAALKNTYDVVYLKVAKP*,2,,FALSE,FALSE,369,286,415,406,6,11,14,-1.55198583696148,0.152417085811845,-1.49932304392901,0.131440134242475,-1.63502502309,0.187631049339808,-1.54665442785885,0.0879317459246944,-0.0208028602004345,0.0171757031378448,-0.0131957063723128,0.0147130069128355,-0.00623351349338611,0.0215241532594955,-0.0128158505869837,0.0103113373425919,missense,"S17L,D47Y",-1.54665442785885,-1.54665442785885
PSD95-PDZ2 binding NMDAR2A,1,KVMEIKLIKGPKGLGFLIAGGVGNQHIPGDNSIYVTKIIEGGAAHKWGRLQIGDKILAVNSVGLEDVMHEDAVAALKNTYDVVYLKVAKP*,2,,FALSE,FALSE,393.666666666667,363,388,430,11,9,33,-1.36343996680543,0.123689314892026,-1.47179854174715,0.14620172441109,-1.3624451515702,0.126830440184876,-1.3921674149966,0.075741643857012,0.000444153390053631,0.0139384042319994,-0.0101146977199105,0.0163653742011603,0.0250355699056008,0.0145493927690217,0.00530010614650675,0.00888186209063745,missense,"S17L,D47W",-1.3921674149966,-1.3921674149966
PSD95-PDZ2 binding NMDAR2A,1,KVMEIKLIKGPKGLGFLIAGGVGNQHIPGDNSIYVTKIIEGGAAHKCGRLQIGDKILAVNSVGLEDVMHEDAVAALKNTYDVVYLKVAKP*,2,,FALSE,FALSE,529.333333333333,435,597,556,12,30,56,-1.4702858972586,0.111661840210845,-1.33041072307847,0.0859339489306909,-1.3456032387694,0.0986276438686986,-1.37054693818831,0.056040098289012,-0.0115961895490309,0.0125830421771382,0.00571182258495784,0.00961918360743683,0.0269675950879092,0.0113141003566429,0.00783543656140473,0.00657155560933462,missense,"S17L,D47C",-1.37054693818831,-1.37054693818831
PSD95-PDZ2 binding NMDAR2A,1,KVMEIKLIKGPKGLGFLIAGGVGNQHIPGDNSIYVTKIIEGGAAHKFGRLQIGDKILAVNSVGLEDVMHEDAVAALKNTYDVVYLKVAKP*,2,,FALSE,FALSE,452.333333333333,366,487,504,14,13,34,-1.36154880301619,0.11060238185889,-1.49910038008726,0.120437116046586,-1.47878611474825,0.122831858461295,-1.44106944089028,0.0678895179009682,0.000657266425616976,0.0124636530545659,-0.0131707820623848,0.013481362683992,0.0116894807022805,0.014090694242622,-0.000434401685941332,0.00796108065114881,missense,"S17L,D47F",-1.44106944089028,-1.44106944089028
PSD95-PDZ2 binding NMDAR2A,1,KVMEIKLIKGPKGLGFLIAGGVGNQHIPGDNSIYVTKIIEGGAAHK*GRLQIGDKILAVNSVGLEDVMHEDAVAALKNTYDVVYLKVAKP*,2,,FALSE,TRUE,204.666666666667,163,241,210,7,4,7,-1.33470018534283,0.158611491733633,-1.64346576599054,0.207408793010746,-1.6845202064741,0.264065231203884,-1.49237883579479,0.113712590102914,0.00368280574991775,0.0178737434963862,-0.0293306021432953,0.0232167063959362,-0.0119113686059303,0.0302923238287866,-0.00645121022466497,0.0133345342381259,stop,"S17L,D47*",-1.49237883579479,-1.49237883579479
PSD95-PDZ2 binding NMDAR2A,1,KVMEIKLIKGPKGLGFEIAGGVGNQHIPGDNSIYVTKIIEGGAAHKKGRLQIGDKILAVNSVGLEDVMHEDAVAALKNTYDVVYLKVAKP*,2,,FALSE,FALSE,41,34,43,46,0,0,2,,,,,-1.63216034683419,0.490796181828216,-1.63216034683419,0.490796181828216,,,,,-0.00590489127981375,0.0563018342327443,-0.0228427227486959,0.0575533323496262,missense,"S17E,D47K",-1.63216034683419,-1.63216034683419
PSD95-PDZ2 binding NMDAR2A,1,KVMEIKLIKGPKGLGFEIAGGVGNQHIPGDNSIYVTKIIEGGAAHKNGRLQIGDKILAVNSVGLEDVMHEDAVAALKNTYDVVYLKVAKP*,2,,FALSE,FALSE,37,27,46,38,3,2,3,-1.06336770038336,0.300367299527249,-1.37736124277113,0.318242827639549,-1.43274877850137,0.406261205968615,-1.26096202848465,0.19239111610331,0.0342589461379495,0.0338480396834567,0.000456324903214345,0.0356231294954652,0.0169706678220205,0.0466043786005768,0.0206859373643755,0.022560790519933,missense,"S17E,D47N",-1.26096202848465,-1.26096202848465
PSD95-PDZ2 binding NMDAR2A,1,KVMEIKLIKGPKGLGFEIAGGVGNQHIPGDNSIYVTKIIEGGAAHKTGRLQIGDKILAVNSVGLEDVMHEDAVAALKNTYDVVYLKVAKP*,2,,FALSE,FALSE,75.3333333333333,54,75,97,2,2,4,-1.21326480098282,0.320807394263919,-1.52036610494799,0.300977839278056,-1.64227501007653,0.347014892111016,-1.45252033837788,0.185503930183116,0.0173672171863913,0.0361514100532317,-0.0155512023098651,0.0336905394644472,-0.0070651979697898,0.0398079195709115,-0.00177719393495671,0.0217531630059167,missense,"S17E,D47T",-1.45252033837788,-1.45252033837788
PSD95-PDZ2 binding NMDAR2A,1,KVMEIKLIKGPKGLGFEIAGGVGNQHIPGDNSIYVTKIIEGGAAHKRGRLQIGDKILAVNSVGLEDVMHEDAVAALKNTYDVVYLKVAKP*,2,,FALSE,FALSE,114,103,134,105,3,3,6,-1.28773437040753,0.247698815001155,-1.55943243220372,0.244260990804376,-1.41581616915178,0.290077074207135,-1.42292605415229,0.149164633182563,0.00897532850521779,0.0279128897616356,-0.0199241675863034,0.0273418287873257,0.0189130972866864,0.033276280361215,0.00169318692526116,0.0174918265997655,missense,"S17E,D47R",-1.42292605415229,-1.42292605415229
PSD95-PDZ2 binding NMDAR2A,1,KVMEIKLIKGPKGLGFEIAGGVGNQHIPGDNSIYVTKIIEGGAAHKSGRLQIGDKILAVNSVGLEDVMHEDAVAALKNTYDVVYLKVAKP*,2,,FALSE,FALSE,215.333333333333,166,247,233,4,13,15,-1.50168562470725,0.192169500325388,-1.29978673101372,0.132930668907813,-1.46531684589851,0.182933368717761,-1.3914942857037,0.0938429475752691,-0.015134588111073,0.021655356236186,0.00913977866202695,0.0148798528078229,0.0132346120013656,0.0209852573889619,0.00537904081499635,0.0110045158264055,missense,"S17E,D47S",-1.3914942857037,-1.3914942857037
PSD95-PDZ2 binding NMDAR2A,1,KVMEIKLIKGPKGLGFEIAGGVGNQHIPGDNSIYVTKIIEGGAAHKMGRLQIGDKILAVNSVGLEDVMHEDAVAALKNTYDVVYLKVAKP*,2,,FALSE,FALSE,26.3333333333333,24,25,30,0,1,1,,,-1.40182379122771,0.444567217839878,-1.72098260653647,0.69013941038479,-1.49542153224626,0.373736995459362,,,-0.00228193800728557,0.0497634956552295,-0.0160941639903456,0.0791695537162275,-0.00680801275613255,0.0438263586951703,missense,"S17E,D47M",-1.49542153224626,-1.49542153224626
PSD95-PDZ2 binding NMDAR2A,1,KVMEIKLIKGPKGLGFEIAGGVGNQHIPGDNSIYVTKIIEGGAAHKIGRLQIGDKILAVNSVGLEDVMHEDAVAALKNTYDVVYLKVAKP*,2,,FALSE,FALSE,56.3333333333333,32,57,80,5,4,1,-0.963325916011997,0.259429883816862,-1.23690899228512,0.243385846190459,-2.04886530373452,0.685406720738543,-1.16791990530655,0.171832293940425,0.045532537812993,0.0292348501861837,0.0161781205650465,0.0272438677739068,-0.0537073279653891,0.0786266417747665,0.0315965443251652,0.0201499552924667,missense,"S17E,D47I",-1.16791990530655,-1.16791990530655
PSD95-PDZ2 binding NMDAR2A,1,KVMEIKLIKGPKGLGFEIAGGVGNQHIPGDNSIYVTKIIEGGAAHKQGRLQIGDKILAVNSVGLEDVMHEDAVAALKNTYDVVYLKVAKP*,2,,FALSE,FALSE,38,19,35,60,0,2,3,,,-1.29718227362725,0.331326580047069,-1.58543914384101,0.402533221395819,-1.41360193113677,0.255814439137811,,,0.00943131366198807,0.0370876847527091,-0.00054525417693807,0.0461767217091602,0.00278658245409846,0.0299981417554811,missense,"S17E,D47Q",-1.41360193113677,-1.41360193113677
PSD95-PDZ2 binding NMDAR2A,1,KVMEIKLIKGPKGLGFEIAGGVGNQHIPGDNSIYVTKIIEGGAAHKHGRLQIGDKILAVNSVGLEDVMHEDAVAALKNTYDVVYLKVAKP*,2,,FALSE,FALSE,35.6666666666667,27,39,41,1,8,3,-1.38574541421107,0.403250287011949,-0.922218137963762,0.225604152383172,-1.45815020698901,0.405519999446545,-1.11387133085918,0.177114384950813,-0.00206942139032859,0.0454418032143592,0.0514036530230015,0.0252534393144691,0.0140567351776005,0.0465193508675119,0.0379345634120409,0.0207693609656923,missense,"S17E,D47H",-1.11387133085918,-1.11387133085918
PSD95-PDZ2 binding NMDAR2A,1,KVMEIKLIKGPKGLGFEIAGGVGNQHIPGDNSIYVTKIIEGGAAHKPGRLQIGDKILAVNSVGLEDVMHEDAVAALKNTYDVVYLKVAKP*,2,,FALSE,FALSE,104,75,120,117,1,2,2,-1.50832598278479,0.379696429391935,-1.5397137492351,0.299642778521634,-1.76770380952965,0.488483912545966,-1.57284919804159,0.211929439153997,-0.015882882296474,0.0427875465470205,-0.0177169184800741,0.0335410968436565,-0.0214538010932212,0.0560365815542378,-0.0158875866150305,0.0248519566734711,missense,"S17E,D47P",-1.57284919804159,-1.57284919804159
PSD95-PDZ2 binding NMDAR2A,1,KVMEIKLIKGPKGLGFEIAGGVGNQHIPGDNSIYVTKIIEGGAAHKLGRLQIGDKILAVNSVGLEDVMHEDAVAALKNTYDVVYLKVAKP*,2,,FALSE,FALSE,88.6666666666667,87,115,64,2,7,9,-1.51932622384689,0.268684731655078,-1.25451381257989,0.188829795702425,-1.19228382031485,0.243430932945863,-1.29905937292389,0.130440685541749,-0.0171224865962216,0.0302777681648895,0.0142074907860294,0.0211370302193537,0.0445556791074996,0.0279252539878914,0.016218443102333,0.0152961583746081,missense,"S17E,D47L",-1.29905937292389,-1.29905937292389
PSD95-PDZ2 binding NMDAR2A,1,KVMEIKLIKGPKGLGFEIAGGVGNQHIPGDNSIYVTKIIEGGAAHKEGRLQIGDKILAVNSVGLEDVMHEDAVAALKNTYDVVYLKVAKP*,2,,FALSE,FALSE,45,34,51,50,1,1,6,-1.45339047044522,0.389219353615128,-1.61098945070235,0.415058887374709,-1.29277755158655,0.292936432222633,-1.41361879521617,0.203873080240929,-0.00969226366179704,0.0438606737400156,-0.0256953026657617,0.0464604233278736,0.0330275099632062,0.0336042924912218,0.00278460488377005,0.0239072258071377,missense,"S17E,D47E",-1.41361879521617,-1.41361879521617
PSD95-PDZ2 binding NMDAR2A,1,KVMEIKLIKGPKGLGFEIAGGVGNQHIPGDNSIYVTKIIEGGAAHKDGRLQIGDKILAVNSVGLEDVMHEDAVAALKNTYDVVYLKVAKP*,1,,FALSE,FALSE,37.6666666666667,38,33,42,1,2,5,-1.48602861434341,0.383376039930901,-1.27991961101693,0.334561309522756,-1.29544124146761,0.320085502014611,-1.34085782385517,0.198036345603899,-0.0133702179251241,0.0432021975550983,0.0113636433555281,0.0374497704840668,0.0327219439631352,0.0367187063428278,0.0113169376970002,0.0232227797155845,missense,S17E,-1.34085782385517,-1.34085782385517
PSD95-PDZ2 binding NMDAR2A,1,KVMEIKLIKGPKGLGFEIAGGVGNQHIPGDNSIYVTKIIEGGAAHKAGRLQIGDKILAVNSVGLEDVMHEDAVAALKNTYDVVYLKVAKP*,2,,FALSE,FALSE,58.3333333333333,66,60,49,0,4,3,,,-1.24548421706705,0.246354196178655,-1.38413161176382,0.411037231589796,-1.28212631480911,0.211307771411695,,,0.0152182361110111,0.0275761357995578,0.0225478009861923,0.0471522618416678,0.0182041022363243,0.0247790566560944,missense,"S17E,D47A",-1.28212631480911,-1.28212631480911
PSD95-PDZ2 binding NMDAR2A,1,KVMEIKLIKGPKGLGFEIAGGVGNQHIPGDNSIYVTKIIEGGAAHKGGRLQIGDKILAVNSVGLEDVMHEDAVAALKNTYDVVYLKVAKP*,2,,FALSE,FALSE,92,80,114,82,2,1,10,-1.40161094508662,0.282654110731588,-1.79959955457602,0.400883082731908,-1.25165080740627,0.229677800855473,-1.39189469738661,0.162874555418799,-0.00385728950886252,0.0318519611548694,-0.0468077412532382,0.0448736270809998,0.037745377010878,0.0263475592302635,0.00533208644265845,0.0190995239294603,missense,"S17E,D47G",-1.39189469738661,-1.39189469738661
PSD95-PDZ2 binding NMDAR2A,1,KVMEIKLIKGPKGLGFEIAGGVGNQHIPGDNSIYVTKIIEGGAAHKVGRLQIGDKILAVNSVGLEDVMHEDAVAALKNTYDVVYLKVAKP*,2,,FALSE,FALSE,122.333333333333,65,172,130,2,7,5,-1.44002056680542,0.277072989861434,-1.38113323821907,0.172324783400541,-1.66888897416248,0.310450331857755,-1.44688231510739,0.132364514779165,-0.00818562485765217,0.0312230311715174,3.40992609430268e-05,0.0192895095857695,-0.0101182270065315,0.0356134048489269,-0.00111604977961072,0.0155217566730148,missense,"S17E,D47V",-1.44688231510739,-1.44688231510739
PSD95-PDZ2 binding NMDAR2A,1,KVMEIKLIKGPKGLGFEIAGGVGNQHIPGDNSIYVTKIIEGGAAHK*GRLQIGDKILAVNSVGLEDVMHEDAVAALKNTYDVVYLKVAKP*,2,,FALSE,TRUE,71.3333333333333,42,103,69,3,2,5,-1.19301947475647,0.266331183777917,-1.6138517233952,0.293791931395614,-1.46139577919515,0.315505007130555,-1.40493663481414,0.167296457442128,0.0196486393205345,0.0300125496072488,-0.0260156967231703,0.0328861708980372,0.013684418368493,0.0361932534700988,0.00380272051227692,0.0196180593341534,stop,"S17E,D47*",-1.40493663481414,-1.40493663481414
PSD95-PDZ2 binding NMDAR2A,1,KVMEIKLIKGPKGLGFEIAGGVGNQHIPGDNSIYVTKIIEGGAAHKYGRLQIGDKILAVNSVGLEDVMHEDAVAALKNTYDVVYLKVAKP*,2,,FALSE,FALSE,73.3333333333333,44,91,85,4,0,11,-1.12225267800702,0.245571553397078,,,-1.2675360328419,0.219360206100859,-1.20305901054331,0.163595974756893,0.0276232668795806,0.0276731711394513,,,0.0359230985125101,0.0251639731897384,0.0274759486949655,0.0191841213417183,missense,"S17E,D47Y",-1.20305901054331,-1.20305901054331
PSD95-PDZ2 binding NMDAR2A,1,KVMEIKLIKGPKGLGFEIAGGVGNQHIPGDNSIYVTKIIEGGAAHKWGRLQIGDKILAVNSVGLEDVMHEDAVAALKNTYDVVYLKVAKP*,2,,FALSE,FALSE,70.3333333333333,67,89,55,0,1,3,,,-1.77434693214837,0.40231822485039,-1.55635199652493,0.403120889148473,-1.66556670804281,0.284765305460459,,,-0.0439810398770826,0.0450342725035858,0.00279148683109767,0.046244136195293,-0.0267601277335302,0.0333930720605015,missense,"S17E,D47W",-1.66556670804281,-1.66556670804281
PSD95-PDZ2 binding NMDAR2A,1,KVMEIKLIKGPKGLGFEIAGGVGNQHIPGDNSIYVTKIIEGGAAHKCGRLQIGDKILAVNSVGLEDVMHEDAVAALKNTYDVVYLKVAKP*,2,,FALSE,FALSE,106,91,122,105,4,9,4,-1.33548729649087,0.207819111019264,-1.22225156742524,0.164779387818269,-1.67634422218985,0.348094182513127,-1.31559553577402,0.121057548147492,0.00359410711522662,0.02341889256198,0.0178188279070663,0.0184449010649256,-0.0109734580660678,0.0399317306997639,0.0142793259870446,0.0141958425104498,missense,"S17E,D47C",-1.31559553577402,-1.31559553577402
PSD95-PDZ2 binding NMDAR2A,1,KVMEIKLIKGPKGLGFEIAGGVGNQHIPGDNSIYVTKIIEGGAAHKFGRLQIGDKILAVNSVGLEDVMHEDAVAALKNTYDVVYLKVAKP*,2,,FALSE,FALSE,110.333333333333,89,94,148,2,7,8,-1.53236381208721,0.265885743882557,-1.2194903176403,0.186722609147218,-1.55937727790837,0.24971538232928,-1.38727273729847,0.130339766981129,-0.0185916771666644,0.0299623535064134,0.0181279137689155,0.0209011581964584,0.00244444075114778,0.0286461765226007,0.00587408170445683,0.0152843241353156,missense,"S17E,D47F",-1.38727273729847,-1.38727273729847
PSD95-PDZ2 binding NMDAR2A,1,KVMEIKLIKGPKGLGFDIAGGVGNQHIPGDNSIYVTKIIEGGAAHKKGRLQIGDKILAVNSVGLEDVMHEDAVAALKNTYDVVYLKVAKP*,2,,FALSE,FALSE,51.6666666666667,34,48,73,1,1,3,-1.45339047044522,0.389219353615128,-1.59320336132705,0.416891217119234,-1.6509986438922,0.401379543052107,-1.56280963808552,0.232107108685795,-0.00969226366179704,0.0438606737400156,-0.0237043821798741,0.046665528719413,-0.00806593229328728,0.0460443771448167,-0.0147102952012224,0.027218095945946,missense,"S17D,D47K",-1.56280963808552,-1.56280963808552
PSD95-PDZ2 binding NMDAR2A,1,KVMEIKLIKGPKGLGFDIAGGVGNQHIPGDNSIYVTKIIEGGAAHKNGRLQIGDKILAVNSVGLEDVMHEDAVAALKNTYDVVYLKVAKP*,2,,FALSE,FALSE,50.6666666666667,53,52,47,0,1,5,,,-1.61668634084704,0.414493464007465,-1.33304165404513,0.318846726867734,-1.43848810283912,0.252723914254626,,,-0.0263329951374225,0.0463971315642211,0.0284086011246954,0.0365765998726607,-0.000131700458291389,0.0296357306114616,missense,"S17D,D47N",-1.43848810283912,-1.43848810283912
PSD95-PDZ2 binding NMDAR2A,1,KVMEIKLIKGPKGLGFDIAGGVGNQHIPGDNSIYVTKIIEGGAAHKTGRLQIGDKILAVNSVGLEDVMHEDAVAALKNTYDVVYLKVAKP*,2,,FALSE,FALSE,71.3333333333333,65,78,71,1,3,1,-1.38574541421107,0.403250287011949,-1.2023537317934,0.287093426023243,-1.8490135887794,0.687734110817796,-1.32467879751392,0.221422689162765,-0.00206942139032859,0.0454418032143592,0.0200461308148813,0.0321363606789791,-0.0307812773090466,0.0788936290401297,0.0132141751136466,0.0259651849198635,missense,"S17D,D47T",-1.32467879751392,-1.32467879751392
PSD95-PDZ2 binding NMDAR2A,1,KVMEIKLIKGPKGLGFDIAGGVGNQHIPGDNSIYVTKIIEGGAAHKRGRLQIGDKILAVNSVGLEDVMHEDAVAALKNTYDVVYLKVAKP*,2,,FALSE,FALSE,176.333333333333,152,184,193,3,5,11,-1.4407826804432,0.227686698653378,-1.43294485341707,0.196766025765864,-1.3474497608884,0.215110401491578,-1.40752191537206,0.122416981624735,-0.00827150655214917,0.0256577477759546,-0.00576553459493159,0.0220253875575304,0.0267557707378015,0.0246764555531056,0.00349955696562332,0.014355256804244,missense,"S17D,D47R",-1.40752191537206,-1.40752191537206
PSD95-PDZ2 binding NMDAR2A,1,KVMEIKLIKGPKGLGFDIAGGVGNQHIPGDNSIYVTKIIEGGAAHKSGRLQIGDKILAVNSVGLEDVMHEDAVAALKNTYDVVYLKVAKP*,2,,FALSE,FALSE,238.333333333333,185,233,297,0,13,14,,,-1.26792320907772,0.135436505000989,-1.58307487177204,0.187869024803171,-1.37569869303686,0.109863990755836,,,0.0127064839245675,0.0151603484416246,-0.000274035982833959,0.0215514526876203,0.00723131478955658,0.0128832273097023,missense,"S17D,D47S",-1.37569869303686,-1.37569869303686
PSD95-PDZ2 binding NMDAR2A,1,KVMEIKLIKGPKGLGFDIAGGVGNQHIPGDNSIYVTKIIEGGAAHKMGRLQIGDKILAVNSVGLEDVMHEDAVAALKNTYDVVYLKVAKP*,2,,FALSE,FALSE,34,28,48,26,3,2,2,-1.074039452471,0.297139181374685,-1.38984740900443,0.316467631508592,-1.44143215791403,0.496091056754334,-1.25714317612211,0.198519698845036,0.0330563588765428,0.0334842668243509,-0.000941338384062212,0.0354244194660138,0.0159745512946869,0.0569092374306725,0.0211337560054992,0.0232794602497032,missense,"S17D,D47M",-1.25714317612211,-1.25714317612211
PSD95-PDZ2 binding NMDAR2A,1,KVMEIKLIKGPKGLGFDIAGGVGNQHIPGDNSIYVTKIIEGGAAHKIGRLQIGDKILAVNSVGLEDVMHEDAVAALKNTYDVVYLKVAKP*,2,,FALSE,FALSE,54.6666666666667,42,63,59,6,3,7,-0.98962178321422,0.229858064063598,-1.35067188571919,0.26350085690745,-1.29657635736761,0.271699963598596,-1.18925835448136,0.14605828196149,0.0425692872928044,0.0259024364044707,0.00344384996218811,0.0294954805970107,0.0325917287952051,0.0311681444924627,0.0290942859485639,0.0171275595764257,missense,"S17D,D47I",-1.18925835448136,-1.18925835448136
PSD95-PDZ2 binding NMDAR2A,1,KVMEIKLIKGPKGLGFDIAGGVGNQHIPGDNSIYVTKIIEGGAAHKQGRLQIGDKILAVNSVGLEDVMHEDAVAALKNTYDVVYLKVAKP*,2,,FALSE,FALSE,24.6666666666667,28,31,15,4,2,2,-0.98962178321422,0.281501169072664,-1.2615773496761,0.338176238465997,-1.25755644664296,0.504895949319246,-1.12523093867477,0.198864542038564,0.0425692872928044,0.03172203750777,0.0134168200314344,0.0378544145818368,0.0370679097981055,0.0579192933764629,0.0366024762683785,0.023319898369763,missense,"S17D,D47Q",-1.12523093867477,-1.12523093867477
PSD95-PDZ2 binding NMDAR2A,1,KVMEIKLIKGPKGLGFDIAGGVGNQHIPGDNSIYVTKIIEGGAAHKHGRLQIGDKILAVNSVGLEDVMHEDAVAALKNTYDVVYLKVAKP*,2,,FALSE,FALSE,58.3333333333333,66,53,56,2,2,8,-1.44463039183473,0.276414282775716,-1.41891875985007,0.312581122651104,-1.2344927291599,0.256566635336049,-1.35491184053636,0.161134621441419,-0.00870510064869753,0.0311488022404312,-0.00419549654832832,0.0349893755426599,0.0397136712090539,0.0294321201084632,0.00966889004942773,0.0188954901529677,missense,"S17D,D47H",-1.35491184053636,-1.35491184053636
PSD95-PDZ2 binding NMDAR2A,1,KVMEIKLIKGPKGLGFDIAGGVGNQHIPGDNSIYVTKIIEGGAAHKPGRLQIGDKILAVNSVGLEDVMHEDAVAALKNTYDVVYLKVAKP*,2,,FALSE,FALSE,103.333333333333,99,115,96,3,1,6,-1.44463039183473,0.225686793882115,-1.58071719509374,0.418240388368357,-1.44074104554141,0.28867937130393,-1.46421038037464,0.163628146956807,-0.00870510064869753,0.0254323808463076,-0.0223067188925975,0.0468165508256316,0.0160538324620629,0.0331159424448325,-0.0031480295223773,0.0191878940224819,missense,"S17D,D47P",-1.46421038037464,-1.46421038037464
PSD95-PDZ2 binding NMDAR2A,1,KVMEIKLIKGPKGLGFDIAGGVGNQHIPGDNSIYVTKIIEGGAAHKLGRLQIGDKILAVNSVGLEDVMHEDAVAALKNTYDVVYLKVAKP*,2,,FALSE,FALSE,100.333333333333,69,106,126,1,1,8,-1.24999277890297,0.440885040532817,-1.7710318615776,0.402515563518025,-1.24441974816121,0.258607219364281,-1.36924142323331,0.195108060796007,0.0132283843104728,0.0496828195721864,-0.0436099610090842,0.045056361990924,0.0385748901856256,0.0296662063298912,0.00798852808671438,0.0228793936930299,missense,"S17D,D47L",-1.36924142323331,-1.36924142323331
PSD95-PDZ2 binding NMDAR2A,1,KVMEIKLIKGPKGLGFDIAGGVGNQHIPGDNSIYVTKIIEGGAAHKEGRLQIGDKILAVNSVGLEDVMHEDAVAALKNTYDVVYLKVAKP*,2,,FALSE,FALSE,31.6666666666667,28,34,33,0,5,4,,,-1.01985594533474,0.258136969801957,-1.28941781163459,0.357299151490366,-1.11230275496447,0.209241932133212,,,0.0404743752717085,0.0288950634678163,0.0334129235602224,0.0409876815336592,0.03811850284174,0.0245368055160537,missense,"S17D,D47E",-1.11230275496447,-1.11230275496447
PSD95-PDZ2 binding NMDAR2A,1,KVMEIKLIKGPKGLGFDIAGGVGNQHIPGDNSIYVTKIIEGGAAHKAGRLQIGDKILAVNSVGLEDVMHEDAVAALKNTYDVVYLKVAKP*,2,,FALSE,FALSE,48,42,38,64,2,3,3,-1.04659508736072,0.374281858300905,-0.998997779470785,0.339348299135661,-1.29277755158655,0.411490256521247,-1.09448654960939,0.214530876437548,0.0361490322827427,0.0421773848634865,0.0428091746106931,0.0379856114710854,0.0330275099632062,0.0472042307353516,0.0402077244493536,0.025157014842443,missense,"S17D,D47A",-1.09448654960939,-1.09448654960939
PSD95-PDZ2 binding NMDAR2A,1,KVMEIKLIKGPKGLGFDIAGGVGNQHIPGDNSIYVTKIIEGGAAHKGGRLQIGDKILAVNSVGLEDVMHEDAVAALKNTYDVVYLKVAKP*,2,,FALSE,FALSE,99.3333333333333,104,101,93,2,4,2,-1.57486303280255,0.262197527159234,-1.40359199565511,0.222812425614299,-1.78193111884418,0.488290729186486,-1.50847366919199,0.160368933323273,-0.0233808646433071,0.0295467326774858,-0.00247986540680886,0.024940941952184,-0.0230858912362643,0.056014420466021,-0.00833857473546948,0.0188057015515657,missense,"S17D,D47G",-1.50847366919199,-1.50847366919199
PSD95-PDZ2 binding NMDAR2A,1,KVMEIKLIKGPKGLGFDIAGGVGNQHIPGDNSIYVTKIIEGGAAHKVGRLQIGDKILAVNSVGLEDVMHEDAVAALKNTYDVVYLKVAKP*,2,,FALSE,FALSE,107.333333333333,86,123,113,0,1,2,,,-1.56093123005389,0.420489773279006,-1.77251383944115,0.488417686859065,-1.65099757289248,0.318663749802036,,,-0.0200919384369456,0.0470683400978408,-0.0220055851468858,0.056028984454293,-0.0250516745947344,0.0373681812923189,missense,"S17D,D47V",-1.65099757289248,-1.65099757289248
PSD95-PDZ2 binding NMDAR2A,1,KVMEIKLIKGPKGLGFDIAGGVGNQHIPGDNSIYVTKIIEGGAAHK*GRLQIGDKILAVNSVGLEDVMHEDAVAALKNTYDVVYLKVAKP*,2,,FALSE,TRUE,38,34,43,37,0,1,0,,,-1.56093123005389,0.420489773279006,,,-1.56093123005389,0.420489773279006,,,-0.0200919384369456,0.0470683400978408,,,-0.0144900232314411,0.0493088344350977,stop,"S17D,D47*",-1.56093123005389,-1.56093123005389
PSD95-PDZ2 binding NMDAR2A,1,KVMEIKLIKGPKGLGFDIAGGVGNQHIPGDNSIYVTKIIEGGAAHKYGRLQIGDKILAVNSVGLEDVMHEDAVAALKNTYDVVYLKVAKP*,2,,FALSE,FALSE,92.6666666666667,75,90,113,0,0,5,,,,,-1.62629543655429,0.312697960796353,-1.62629543655429,0.312697960796353,,,,,-0.00523209630178639,0.0358712422906247,-0.0221549726336021,0.0366686016091746,missense,"S17D,D47Y",-1.62629543655429,-1.62629543655429
PSD95-PDZ2 binding NMDAR2A,1,KVMEIKLIKGPKGLGFDIAGGVGNQHIPGDNSIYVTKIIEGGAAHKWGRLQIGDKILAVNSVGLEDVMHEDAVAALKNTYDVVYLKVAKP*,2,,FALSE,FALSE,82.6666666666667,80,99,69,1,4,0,-1.7044778533241,0.356133619347818,-1.3988752174241,0.223558471378061,,,-1.48525928545686,0.189343870945339,-0.03798700717441,0.0401322810414801,-0.00195188366729523,0.0250244520348751,,,-0.00561633444129581,0.0222034545833041,missense,"S17D,D47W",-1.48525928545686,-1.48525928545686
PSD95-PDZ2 binding NMDAR2A,1,KVMEIKLIKGPKGLGFDIAGGVGNQHIPGDNSIYVTKIIEGGAAHKCGRLQIGDKILAVNSVGLEDVMHEDAVAALKNTYDVVYLKVAKP*,2,,FALSE,FALSE,98,71,110,113,1,4,8,-1.66945664040377,0.359362860734759,-1.4297859512476,0.2207303995095,-1.46917730699527,0.251021381287046,-1.48599623384223,0.150519573290402,-0.0340405076501416,0.040496180476554,-0.00541193674048379,0.0247078863132107,0.0127917580249504,0.0287959945928113,-0.0057027528710184,0.0176507139775153,missense,"S17D,D47C",-1.48599623384223,-1.48599623384223
PSD95-PDZ2 binding NMDAR2A,1,KVMEIKLIKGPKGLGFDIAGGVGNQHIPGDNSIYVTKIIEGGAAHKFGRLQIGDKILAVNSVGLEDVMHEDAVAALKNTYDVVYLKVAKP*,2,,FALSE,FALSE,106.666666666667,90,117,113,2,1,5,-1.53564251481053,0.265543184292486,-1.85459755366138,0.398139586489359,-1.62629543655429,0.312697960796353,-1.63132965565801,0.180429799807856,-0.0189611503418868,0.0299237508668553,-0.0529640491830692,0.0445665284964268,-0.00523209630178639,0.0358712422906247,-0.0227453115480537,0.0211581438866056,missense,"S17D,D47F",-1.63132965565801,-1.63132965565801
PSD95-PDZ2 binding NMDAR2A,1,KVMEIKLIKGPKGLGFAIAGGVGNQHIPGDNSIYVTKIIEGGAAHKKGRLQIGDKILAVNSVGLEDVMHEDAVAALKNTYDVVYLKVAKP*,2,,FALSE,FALSE,45,36,70,29,0,5,5,,,-1.23021694211152,0.219040729387222,-1.15790245239682,0.325493226693295,-1.20767627238965,0.181724172694301,,,0.0169272082088822,0.0245187498037818,0.048499748252466,0.0373390551346653,0.0269345043736226,0.021309928834566,missense,"S17A,D47K",-1.20767627238965,-1.20767627238965
PSD95-PDZ2 binding NMDAR2A,1,KVMEIKLIKGPKGLGFAIAGGVGNQHIPGDNSIYVTKIIEGGAAHKNGRLQIGDKILAVNSVGLEDVMHEDAVAALKNTYDVVYLKVAKP*,2,,FALSE,FALSE,38,29,43,42,35,357,97,-0.36343006777954,0.231091312326866,0.163482561024239,0.173006314249296,-0.304176219705546,0.120492564925826,-0.184231450674279,0.0909041028980382,0.113134099330747,0.0260414097088895,0.17293367109201,0.0193657980660486,0.146435214364044,0.0138223414686354,0.146949007637027,0.0106598914982322,missense,"S17A,D47N",-0.184231450674279,-0.184231450674279
PSD95-PDZ2 binding NMDAR2A,1,KVMEIKLIKGPKGLGFAIAGGVGNQHIPGDNSIYVTKIIEGGAAHKTGRLQIGDKILAVNSVGLEDVMHEDAVAALKNTYDVVYLKVAKP*,2,,FALSE,FALSE,162.666666666667,144,209,135,133,278,238,-0.456210178478702,0.105069851955096,-0.39084897742892,0.0820070994574581,-0.39120851821092,0.0710467533048252,-0.404547972298526,0.0478151570498364,0.102678817168796,0.0118401987303827,0.110883492854832,0.00917962407884752,0.136451277600128,0.00815015005300716,0.121113537719716,0.00560705589596867,missense,"S17A,D47T",-0.404547972298526,-0.404547972298526
PSD95-PDZ2 binding NMDAR2A,1,KVMEIKLIKGPKGLGFAIAGGVGNQHIPGDNSIYVTKIIEGGAAHKRGRLQIGDKILAVNSVGLEDVMHEDAVAALKNTYDVVYLKVAKP*,2,,FALSE,FALSE,176.333333333333,156,196,177,17,6,19,-1.03282490725734,0.14638547335467,-1.31431649821528,0.189999749851814,-1.3078863838462,0.164106427390765,-1.19436101383737,0.0947030350175241,0.0377007777734182,0.0164960077844325,0.00751336092812466,0.0212679913111608,0.0312942956456773,0.0188255190516471,0.0284959213714611,0.0111053741872621,missense,"S17A,D47R",-1.19436101383737,-1.19436101383737
PSD95-PDZ2 binding NMDAR2A,1,KVMEIKLIKGPKGLGFAIAGGVGNQHIPGDNSIYVTKIIEGGAAHKSGRLQIGDKILAVNSVGLEDVMHEDAVAALKNTYDVVYLKVAKP*,2,,FALSE,FALSE,305,266,285,364,517,392,846,-0.287740306382678,0.07614136749543,-0.410319176606708,0.0705798790468952,-0.305971633833057,0.0431807304452222,-0.325544330067361,0.0331579680092105,0.121663490018164,0.00858028165048029,0.10870405826472,0.0079004959505625,0.146229252882825,0.00495349071078683,0.130377918834549,0.00388827709654088,missense,"S17A,D47S",-0.325544330067361,-0.325544330067361
PSD95-PDZ2 binding NMDAR2A,1,KVMEIKLIKGPKGLGFAIAGGVGNQHIPGDNSIYVTKIIEGGAAHKMGRLQIGDKILAVNSVGLEDVMHEDAVAALKNTYDVVYLKVAKP*,2,,FALSE,FALSE,47.3333333333333,38,46,58,4,24,83,-0.68748939561287,0.415913012454311,-0.702053075611483,0.198263116552556,-0.463990043304931,0.113478591495445,-0.531482552792625,0.0958370158697811,0.0766162326869393,0.0468687509345284,0.076048257222646,0.0221929673247049,0.128102122670305,0.0130177313595689,0.106228523597104,0.0112383507247424,missense,"S17A,D47M",-0.531482552792625,-0.531482552792625
PSD95-PDZ2 binding NMDAR2A,1,KVMEIKLIKGPKGLGFAIAGGVGNQHIPGDNSIYVTKIIEGGAAHKIGRLQIGDKILAVNSVGLEDVMHEDAVAALKNTYDVVYLKVAKP*,2,,FALSE,FALSE,90.6666666666667,68,112,92,8,25,46,-0.77555233958433,0.259997216001326,-0.897503051454969,0.131527550245225,-0.795953964202161,0.123758997565301,-0.83633631257841,0.0851601154583587,0.066692522526481,0.0292987821865168,0.0541701842712455,0.014722791993018,0.090020779869335,0.0141970512887384,0.07047977410678,0.00998632142909162,missense,"S17A,D47I",-0.83633631257841,-0.83633631257841
PSD95-PDZ2 binding NMDAR2A,1,KVMEIKLIKGPKGLGFAIAGGVGNQHIPGDNSIYVTKIIEGGAAHKQGRLQIGDKILAVNSVGLEDVMHEDAVAALKNTYDVVYLKVAKP*,2,,FALSE,FALSE,50,48,50,52,30,86,96,-0.557463713817546,0.184484764061587,-0.311289006140327,0.164498695685548,-0.380229908678402,0.110458293711256,-0.398165056073046,0.0821170678672759,0.0912686746944534,0.0207893722944473,0.119789192885499,0.018413481245455,0.13771069215324,0.0126712569747326,0.121862031926653,0.00962947772115377,missense,"S17A,D47Q",-0.398165056073046,-0.398165056073046
PSD95-PDZ2 binding NMDAR2A,1,KVMEIKLIKGPKGLGFAIAGGVGNQHIPGDNSIYVTKIIEGGAAHKHGRLQIGDKILAVNSVGLEDVMHEDAVAALKNTYDVVYLKVAKP*,2,,FALSE,FALSE,42.6666666666667,32,37,59,25,50,161,-0.491051101584823,0.223450660265858,-0.369129593311023,0.192757704554737,-0.248407884199667,0.102347125726887,-0.305348143701871,0.0837978818166116,0.0987526342928294,0.025180393564404,0.113314694333063,0.0215767083315994,0.152832696042471,0.0117407818565506,0.132746229487982,0.00982657877333324,missense,"S17A,D47H",-0.305348143701871,-0.305348143701871
PSD95-PDZ2 binding NMDAR2A,1,KVMEIKLIKGPKGLGFAIAGGVGNQHIPGDNSIYVTKIIEGGAAHKPGRLQIGDKILAVNSVGLEDVMHEDAVAALKNTYDVVYLKVAKP*,2,,FALSE,FALSE,122.666666666667,98,154,116,6,2,1,-1.1881051505657,0.190579221521352,-1.50469972301432,0.302913830089188,-1.64638765614873,0.692023423692685,-1.29687630875344,0.157097574211226,0.0202024287659514,0.0214761495776999,-0.0137975553966325,0.0339072483589681,-0.00753698142285689,0.0793856788795454,0.0164744406475349,0.0184220848381892,missense,"S17A,D47P",-1.29687630875344,-1.29687630875344
PSD95-PDZ2 binding NMDAR2A,1,KVMEIKLIKGPKGLGFAIAGGVGNQHIPGDNSIYVTKIIEGGAAHKLGRLQIGDKILAVNSVGLEDVMHEDAVAALKNTYDVVYLKVAKP*,2,,FALSE,FALSE,116.666666666667,67,129,154,57,23,121,-0.619697552250619,0.175228156893165,-0.966437113160565,0.128469838853777,-0.644687104852129,0.0829704324464897,-0.723039670606662,0.0647632469374178,0.0842556162281959,0.0197462560588782,0.0464539160838343,0.014380521124998,0.107373403942956,0.00951797855562048,0.083765532087226,0.00759447773441467,missense,"S17A,D47L",-0.723039670606662,-0.723039670606662
PSD95-PDZ2 binding NMDAR2A,1,KVMEIKLIKGPKGLGFAIAGGVGNQHIPGDNSIYVTKIIEGGAAHKEGRLQIGDKILAVNSVGLEDVMHEDAVAALKNTYDVVYLKVAKP*,2,,FALSE,FALSE,24,19,24,29,54,76,83,-0.112100089775788,0.28067063715827,-0.119294159465465,0.233148495182528,-0.232469590950658,0.136600762638705,-0.189839168011691,0.10866873527098,0.14145618060425,0.0316284458377013,0.141280509237512,0.0260979299900109,0.154661062231295,0.0156701983000404,0.146291417314216,0.0127430653876874,missense,"S17A,D47E",-0.189839168011691,-0.189839168011691
PSD95-PDZ2 binding NMDAR2A,1,KVMEIKLIKGPKGLGFAIAGGVGNQHIPGDNSIYVTKIIEGGAAHKAGRLQIGDKILAVNSVGLEDVMHEDAVAALKNTYDVVYLKVAKP*,2,,FALSE,FALSE,86.6666666666667,80,83,97,48,98,166,-0.569471873657199,0.143239756883136,-0.411126136619462,0.129677691818088,-0.407098287775553,0.0853221685270082,-0.440300174413388,0.0638135037942252,0.0899154892064939,0.0161415206743876,0.108613729627166,0.0145157244943191,0.134628477820611,0.00978775867997129,0.116921047136593,0.00748310587621616,missense,"S17A,D47A",-0.440300174413388,-0.440300174413388
PSD95-PDZ2 binding NMDAR2A,1,KVMEIKLIKGPKGLGFAIAGGVGNQHIPGDNSIYVTKIIEGGAAHKGGRLQIGDKILAVNSVGLEDVMHEDAVAALKNTYDVVYLKVAKP*,2,,FALSE,FALSE,107,92,127,102,38,135,182,-0.688491413814769,0.137788249751644,-0.524838851225089,0.110340554122959,-0.393025182180938,0.0810287335908017,-0.484936949303888,0.0590163649591143,0.0765033164276967,0.0155271967116533,0.0958850758890046,0.0123511843999059,0.136242878436721,0.00929523597702986,0.111686704989271,0.00692056823650594,missense,"S17A,D47G",-0.484936949303888,-0.484936949303888
PSD95-PDZ2 binding NMDAR2A,1,KVMEIKLIKGPKGLGFAIAGGVGNQHIPGDNSIYVTKIIEGGAAHKVGRLQIGDKILAVNSVGLEDVMHEDAVAALKNTYDVVYLKVAKP*,2,,FALSE,FALSE,101,98,104,101,14,51,84,-0.943934527865614,0.185608586677149,-0.688707709569145,0.125745152646996,-0.644667323071596,0.0972770835470848,-0.702622810341266,0.0710763347542443,0.0477177306636433,0.0209160145506069,0.0775420967106142,0.0140755280783406,0.107375673215965,0.0111591704159381,0.0861597201186265,0.00833478349620922,missense,"S17A,D47V",-0.702622810341266,-0.702622810341266
PSD95-PDZ2 binding NMDAR2A,1,KVMEIKLIKGPKGLGFAIAGGVGNQHIPGDNSIYVTKIIEGGAAHK*GRLQIGDKILAVNSVGLEDVMHEDAVAALKNTYDVVYLKVAKP*,2,,FALSE,TRUE,107.333333333333,67,145,110,2,2,13,-1.25849890609915,0.309796105127577,-1.56093123005389,0.297827104563334,-1.29698998567159,0.199314313511383,-1.35192508903133,0.146073889113086,0.0122698387852378,0.0349105607589193,-0.0200919384369456,0.0333378558499227,0.0325442792977009,0.0228644024852232,0.0100191321832897,0.0171293897528128,stop,"S17A,D47*",-1.35192508903133,-1.35192508903133
PSD95-PDZ2 binding NMDAR2A,1,KVMEIKLIKGPKGLGFAIAGGVGNQHIPGDNSIYVTKIIEGGAAHKYGRLQIGDKILAVNSVGLEDVMHEDAVAALKNTYDVVYLKVAKP*,2,,FALSE,FALSE,57.6666666666667,49,57,67,1,9,31,-1.5606312937005,0.371971439822694,-0.998997779470785,0.19692461003484,-0.841631997478348,0.148044854365176,-0.959312734121963,0.112765708603948,-0.021777106608897,0.0419170265073707,0.0428091746106931,0.022043138995926,0.0847808102998615,0.0169830107855165,0.0560589144458522,0.0132234979513261,missense,"S17A,D47Y",-0.959312734121963,-0.959312734121963
PSD95-PDZ2 binding NMDAR2A,1,KVMEIKLIKGPKGLGFAIAGGVGNQHIPGDNSIYVTKIIEGGAAHKWGRLQIGDKILAVNSVGLEDVMHEDAVAALKNTYDVVYLKVAKP*,2,,FALSE,FALSE,142,102,197,127,2,8,14,-1.56907505228477,0.262767221832926,-1.39623890395139,0.15864153573016,-1.31869347990909,0.19179280786404,-1.40109229409521,0.110835933749365,-0.0227286238882011,0.029610930903967,-0.00165678279440018,0.0177578486610099,0.0300545563127352,0.0220015706625306,0.00425352805164569,0.0129972024386919,missense,"S17A,D47W",-1.40109229409521,-1.40109229409521
PSD95-PDZ2 binding NMDAR2A,1,KVMEIKLIKGPKGLGFAIAGGVGNQHIPGDNSIYVTKIIEGGAAHKCGRLQIGDKILAVNSVGLEDVMHEDAVAALKNTYDVVYLKVAKP*,2,,FALSE,FALSE,221,206,259,198,194,372,573,-0.456154489988888,0.087927280057101,-0.351472205038304,0.0741770365630702,-0.234350635779427,0.0610135878816828,-0.320557757000998,0.0415329241834399,0.102685092639582,0.00990842235261754,0.11529120841087,0.00830315076910072,0.154445277597969,0.00699919241030654,0.130962670524966,0.00487036834736012,missense,"S17A,D47C",-0.320557757000998,-0.320557757000998
PSD95-PDZ2 binding NMDAR2A,1,KVMEIKLIKGPKGLGFAIAGGVGNQHIPGDNSIYVTKIIEGGAAHKFGRLQIGDKILAVNSVGLEDVMHEDAVAALKNTYDVVYLKVAKP*,2,,FALSE,FALSE,154.666666666667,101,166,197,19,69,90,-0.92927707330117,0.15153795849743,-0.745240036366705,0.103221593020359,-0.843430766283857,0.0890701117269299,-0.822639807928906,0.061609930183882,0.0493694620756067,0.0170766353089834,0.0712140408259725,0.0115543096514251,0.0845744639857285,0.010217705131408,0.0720858980199382,0.00722470328661057,missense,"S17A,D47F",-0.822639807928906,-0.822639807928906
PSD95-PDZ2 binding NMDAR2A,1,KVMEIKLIKGPKGLGFGIAGGVGNQHIPGDNSIYVTKIIEGGAAHKKGRLQIGDKILAVNSVGLEDVMHEDAVAALKNTYDVVYLKVAKP*,2,,FALSE,FALSE,113,82,148,109,2,2,10,-1.33869433213826,0.293276054778546,-1.71759971460077,0.287257131895105,-1.35551624252413,0.225908025041362,-1.45225004695684,0.151899539115418,0.00323271001897057,0.033048935606425,-0.0376289297786424,0.0321546854139489,0.0258304218277825,0.025915108243807,-0.00174549814643515,0.0178125360020112,missense,"S17G,D47K",-1.45225004695684,-1.45225004695684
PSD95-PDZ2 binding NMDAR2A,1,KVMEIKLIKGPKGLGFGIAGGVGNQHIPGDNSIYVTKIIEGGAAHKNGRLQIGDKILAVNSVGLEDVMHEDAVAALKNTYDVVYLKVAKP*,2,,FALSE,FALSE,100.666666666667,115,121,66,113,72,213,-0.456328294742818,0.118125881510979,-0.612160918932356,0.112533674643712,-0.192934307412843,0.0900884554699936,-0.382751570725182,0.0604293046799778,0.102665506785138,0.0133114674311082,0.0861105105081596,0.0125966756082685,0.159196364384216,0.0103345247456119,0.123669497994517,0.00708625695283199,missense,"S17G,D47N",-0.382751570725182,-0.382751570725182
PSD95-PDZ2 binding NMDAR2A,1,KVMEIKLIKGPKGLGFGIAGGVGNQHIPGDNSIYVTKIIEGGAAHKTGRLQIGDKILAVNSVGLEDVMHEDAVAALKNTYDVVYLKVAKP*,2,,FALSE,FALSE,325.666666666667,320,349,308,124,147,215,-0.70211947020165,0.0740529002636551,-0.715944660887614,0.0699006664925352,-0.666153255570901,0.0655845945807268,-0.693189491797518,0.0401771037167554,0.0749675866924108,0.00834493472073802,0.0744932756230312,0.00782446697307267,0.104910907892392,0.00752355684298751,0.0872659204873535,0.00471137773411849,missense,"S17G,D47T",-0.693189491797518,-0.693189491797518
PSD95-PDZ2 binding NMDAR2A,1,KVMEIKLIKGPKGLGFGIAGGVGNQHIPGDNSIYVTKIIEGGAAHKRGRLQIGDKILAVNSVGLEDVMHEDAVAALKNTYDVVYLKVAKP*,2,,FALSE,FALSE,319.666666666667,304,330,325,4,17,27,-1.39056686916079,0.204089629515271,-1.25357502488934,0.122583885172867,-1.39737165123199,0.136536040997718,-1.32987615447322,0.0832761296464037,-0.00261274550958832,0.0229986216531809,0.0143125758109379,0.0137216654589189,0.0210289658057821,0.0156627737371831,0.0126047057993093,0.00976539537955813,missense,"S17G,D47R",-1.32987615447322,-1.32987615447322
PSD95-PDZ2 binding NMDAR2A,1,KVMEIKLIKGPKGLGFGIAGGVGNQHIPGDNSIYVTKIIEGGAAHKSGRLQIGDKILAVNSVGLEDVMHEDAVAALKNTYDVVYLKVAKP*,2,,FALSE,FALSE,439.666666666667,351,511,457,456,452,480,-0.39524869977984,0.0670812586713737,-0.512129300547504,0.0540935640443055,-0.569486323577747,0.045947318702756,-0.513280424608196,0.0310437510310602,0.109548494904718,0.00755930858351941,0.0973077441482547,0.0060550682355176,0.116000084586052,0.00527086072961157,0.108363000538156,0.00364035293390896,missense,"S17G,D47S",-0.513280424608196,-0.513280424608196
PSD95-PDZ2 binding NMDAR2A,1,KVMEIKLIKGPKGLGFGIAGGVGNQHIPGDNSIYVTKIIEGGAAHKMGRLQIGDKILAVNSVGLEDVMHEDAVAALKNTYDVVYLKVAKP*,2,,FALSE,FALSE,72,87,78,51,16,12,15,-0.922752162324982,0.155836939680189,-1.00251326620413,0.179919351064976,-0.982273201173077,0.196942629157662,-0.963615654167501,0.101091859859276,0.05010474666218,0.0175610824705135,0.0424156617699779,0.0201396222792083,0.068647111567287,0.0225923339886057,0.0555543314914124,0.0118545612695071,missense,"S17G,D47M",-0.963615654167501,-0.963615654167501
PSD95-PDZ2 binding NMDAR2A,1,KVMEIKLIKGPKGLGFGIAGGVGNQHIPGDNSIYVTKIIEGGAAHKIGRLQIGDKILAVNSVGLEDVMHEDAVAALKNTYDVVYLKVAKP*,2,,FALSE,FALSE,126,100,124,154,7,8,32,-1.19437199915959,0.181109610773472,-1.2597735514922,0.170347705416266,-1.08920118149347,0.134516343233829,-1.16477072268656,0.0912061487786149,0.0194962249274165,0.0204090302178841,0.0136187316872767,0.0190682015186596,0.0563808355738282,0.0154310834899624,0.0319658339828042,0.0106953109810915,missense,"S17G,D47I",-1.16477072268656,-1.16477072268656
PSD95-PDZ2 binding NMDAR2A,1,KVMEIKLIKGPKGLGFGIAGGVGNQHIPGDNSIYVTKIIEGGAAHKQGRLQIGDKILAVNSVGLEDVMHEDAVAALKNTYDVVYLKVAKP*,2,,FALSE,FALSE,94.3333333333333,95,91,97,13,128,88,-1.00227902827729,0.154003404962237,-0.365910125783034,0.123502713541348,-0.617570504482012,0.0991100354367308,-0.616241801257761,0.0690840799458922,0.0411429571501675,0.0173544635875929,0.11367507168864,0.013824516298315,0.110484093054894,0.0113694380530314,0.0962892099324228,0.00810116125676327,missense,"S17G,D47Q",-0.616241801257761,-0.616241801257761
PSD95-PDZ2 binding NMDAR2A,1,KVMEIKLIKGPKGLGFGIAGGVGNQHIPGDNSIYVTKIIEGGAAHKHGRLQIGDKILAVNSVGLEDVMHEDAVAALKNTYDVVYLKVAKP*,2,,FALSE,FALSE,116,90,138,120,40,43,151,-0.658757972232231,0.137749306421216,-0.801113379573692,0.113203459835704,-0.50733766352459,0.0844675516075095,-0.621420774593363,0.0607576211415367,0.0798539431843227,0.0155228082332942,0.0649597495504393,0.0126716493156272,0.123129487147959,0.00968972103844996,0.0956818963781416,0.00712475706169095,missense,"S17G,D47H",-0.621420774593363,-0.621420774593363
PSD95-PDZ2 binding NMDAR2A,1,KVMEIKLIKGPKGLGFGIAGGVGNQHIPGDNSIYVTKIIEGGAAHKPGRLQIGDKILAVNSVGLEDVMHEDAVAALKNTYDVVYLKVAKP*,2,,FALSE,FALSE,184,186,201,165,6,4,11,-1.18594826895708,0.18944537358175,-1.5083332667869,0.21401065609255,-1.35012112385598,0.214955968238965,-1.33442120363049,0.118395656591267,0.0204454852318041,0.0213483775794995,-0.0142042831815073,0.0239556987723514,0.0264493245172625,0.0246587396952596,0.0120717295163243,0.0138836951566473,missense,"S17G,D47P",-1.33442120363049,-1.33442120363049
PSD95-PDZ2 binding NMDAR2A,1,KVMEIKLIKGPKGLGFGIAGGVGNQHIPGDNSIYVTKIIEGGAAHKLGRLQIGDKILAVNSVGLEDVMHEDAVAALKNTYDVVYLKVAKP*,2,,FALSE,FALSE,190,148,216,206,5,25,56,-1.2740830253042,0.196922131977937,-1.08961535664623,0.109567490288574,-1.00971158006752,0.102961894218866,-1.07594729041442,0.070114546613736,0.0105136826187228,0.0221909247385813,0.0326657199718896,0.0122646499969633,0.0654995095334328,0.0118113052122906,0.0423817351394729,0.0082219991785024,missense,"S17G,D47L",-1.07594729041442,-1.07594729041442
PSD95-PDZ2 binding NMDAR2A,1,KVMEIKLIKGPKGLGFGIAGGVGNQHIPGDNSIYVTKIIEGGAAHKEGRLQIGDKILAVNSVGLEDVMHEDAVAALKNTYDVVYLKVAKP*,2,,FALSE,FALSE,67.6666666666667,58,81,64,85,86,106,-0.315531637720483,0.162847937273155,-0.450143189557609,0.132318079759557,-0.414085240767977,0.102790788125624,-0.405340919301464,0.0726493376190382,0.118531717393586,0.0183511435894198,0.104246279967244,0.0148112814507943,0.133826967369356,0.0117916767244283,0.121020552598631,0.00851924205562011,missense,"S17G,D47E",-0.405340919301464,-0.405340919301464
PSD95-PDZ2 binding NMDAR2A,1,KVMEIKLIKGPKGLGFGIAGGVGNQHIPGDNSIYVTKIIEGGAAHKDGRLQIGDKILAVNSVGLEDVMHEDAVAALKNTYDVVYLKVAKP*,1,,FALSE,FALSE,58,35,68,71,24,70,84,-0.529325809186948,0.214954203725217,-0.448963611652139,0.14487024709715,-0.527785161590997,0.11054048667097,-0.503155021577723,0.0813442091697142,0.0944395022580557,0.0242229378140309,0.104378318312894,0.016216332699969,0.120783846148224,0.0126806857652657,0.109550358360738,0.00953884826003129,missense,S17G,-0.503155021577723,-0.503155021577723
PSD95-PDZ2 binding NMDAR2A,1,KVMEIKLIKGPKGLGFGIAGGVGNQHIPGDNSIYVTKIIEGGAAHKAGRLQIGDKILAVNSVGLEDVMHEDAVAALKNTYDVVYLKVAKP*,2,,FALSE,FALSE,185,156,194,205,41,60,210,-0.778189070310744,0.119913386944822,-0.910751681911218,0.105786579218082,-0.572572415060449,0.0673464173509925,-0.689917562156571,0.0513404912052187,0.0663953924247597,0.0135128993278372,0.0526871730691358,0.0118414263671521,0.115646062656951,0.00772566488137828,0.0876496041039387,0.00602045505390919,missense,"S17G,D47A",-0.689917562156571,-0.689917562156571
PSD95-PDZ2 binding NMDAR2A,1,KVMEIKLIKGPKGLGFGIAGGVGNQHIPGDNSIYVTKIIEGGAAHKGGRLQIGDKILAVNSVGLEDVMHEDAVAALKNTYDVVYLKVAKP*,2,,FALSE,FALSE,228,196,268,220,87,80,101,-0.70183677192075,0.101975950471353,-0.823672780000338,0.0831998138674755,-0.839398828816587,0.0818773891033925,-0.799633731669876,0.0506505078664325,0.0749994436310503,0.0114915505907108,0.0624345192139094,0.00931313288466822,0.0850369889264756,0.00939258975393294,0.0747837110878082,0.00593954399167365,missense,"S17G,D47G",-0.799633731669876,-0.799633731669876
PSD95-PDZ2 binding NMDAR2A,1,KVMEIKLIKGPKGLGFGIAGGVGNQHIPGDNSIYVTKIIEGGAAHKVGRLQIGDKILAVNSVGLEDVMHEDAVAALKNTYDVVYLKVAKP*,2,,FALSE,FALSE,208.333333333333,172,240,213,31,27,58,-1.01960060310959,0.133629758933956,-1.09817052497764,0.104759877153216,-1.01247980529763,0.100954962904793,-1.04594474256562,0.0638567728455103,0.0391910091410919,0.0150585812450498,0.0317080805756288,0.0117265004758721,0.0651819517287983,0.0115810794722684,0.0458999911316958,0.00748817983192581,missense,"S17G,D47V",-1.04594474256562,-1.04594474256562
PSD95-PDZ2 binding NMDAR2A,1,KVMEIKLIKGPKGLGFGIAGGVGNQHIPGDNSIYVTKIIEGGAAHK*GRLQIGDKILAVNSVGLEDVMHEDAVAALKNTYDVVYLKVAKP*,2,,FALSE,TRUE,139,126,180,111,3,2,2,-1.51129713202692,0.219607231963079,-1.77708362175554,0.284395029392312,-1.7528439715281,0.488694570933561,-1.62655594091672,0.163766707399536,-0.0162176976296059,0.0247472821241183,-0.0442873765476946,0.0318343104070948,-0.0197491502282286,0.0560607472956539,-0.0221855207403417,0.0192041423461368,stop,"S17G,D47*",-1.62655594091672,-1.62655594091672
PSD95-PDZ2 binding NMDAR2A,1,KVMEIKLIKGPKGLGFGIAGGVGNQHIPGDNSIYVTKIIEGGAAHKYGRLQIGDKILAVNSVGLEDVMHEDAVAALKNTYDVVYLKVAKP*,2,,FALSE,FALSE,156.666666666667,133,168,169,4,11,22,-1.42887025725951,0.200099226795475,-1.25699751162633,0.145329630102647,-1.26546632072091,0.15517900864257,-1.29779037391198,0.093720482392282,-0.00692910951598036,0.0225489478377382,0.0139294731055836,0.0162677546296137,0.036160526172015,0.0178014074772358,0.0163672525767903,0.0109901549172569,missense,"S17G,D47Y",-1.29779037391198,-1.29779037391198
PSD95-PDZ2 binding NMDAR2A,1,KVMEIKLIKGPKGLGFGIAGGVGNQHIPGDNSIYVTKIIEGGAAHKWGRLQIGDKILAVNSVGLEDVMHEDAVAALKNTYDVVYLKVAKP*,2,,FALSE,FALSE,209,168,267,192,1,6,13,-1.7152805765547,0.355207452720454,-1.56077610433794,0.17297915459943,-1.4822266426304,0.196253019038407,-1.54866960485928,0.121887904771368,-0.0392043534207365,0.0400279124074582,-0.0200745741384063,0.0193627578978494,0.0112947994931228,0.0225132251526835,-0.0130521608027988,0.0142932144797359,missense,"S17G,D47W",-1.54866960485928,-1.54866960485928
PSD95-PDZ2 binding NMDAR2A,1,KVMEIKLIKGPKGLGFGIAGGVGNQHIPGDNSIYVTKIIEGGAAHKCGRLQIGDKILAVNSVGLEDVMHEDAVAALKNTYDVVYLKVAKP*,2,,FALSE,FALSE,403.666666666667,338,440,433,83,312,465,-0.838931635697219,0.0756806595550358,-0.566849212106012,0.0605851282920378,-0.551897353710677,0.0544956884309645,-0.621036087341487,0.0357198040170885,0.0595503837739767,0.00852836501150697,0.0911825644862736,0.0067817140975479,0.118017808648394,0.00625148957966701,0.0957270068212901,0.00418869141239277,missense,"S17G,D47C",-0.621036087341487,-0.621036087341487
PSD95-PDZ2 binding NMDAR2A,1,KVMEIKLIKGPKGLGFGIAGGVGNQHIPGDNSIYVTKIIEGGAAHKFGRLQIGDKILAVNSVGLEDVMHEDAVAALKNTYDVVYLKVAKP*,2,,FALSE,FALSE,305,245,365,305,17,21,82,-1.20086379649736,0.112966294027459,-1.29513001364829,0.103809034664314,-0.977268728634969,0.0913270934270379,-1.13881183537728,0.0586157601877343,0.0187646718780282,0.0127300395520838,0.00966103737180804,0.0116200660736793,0.0692212011663815,0.0104766154780054,0.0350099091489398,0.00687359122160293,missense,"S17G,D47F",-1.13881183537728,-1.13881183537728
PSD95-PDZ2 binding NMDAR2A,1,KVMEIKLIKGPKGLGFVIAGGVGNQHIPGDNSIYVTKIIEGGAAHKKGRLQIGDKILAVNSVGLEDVMHEDAVAALKNTYDVVYLKVAKP*,2,,FALSE,FALSE,142,126,158,142,3,4,9,-1.37840901106791,0.233819591989326,-1.52070872562429,0.214498249584756,-1.50398411724688,0.234549878704668,-1.47076597622495,0.131077267976758,-0.00124269070055535,0.026348856353141,-0.0155895542212348,0.02401027849766,0.00879888413245894,0.0269064611320929,-0.00391677304706697,0.0153708073670138,missense,"S17V,D47K",-1.47076597622495,-1.47076597622495
PSD95-PDZ2 binding NMDAR2A,1,KVMEIKLIKGPKGLGFVIAGGVGNQHIPGDNSIYVTKIIEGGAAHKNGRLQIGDKILAVNSVGLEDVMHEDAVAALKNTYDVVYLKVAKP*,2,,FALSE,FALSE,160.666666666667,115,209,158,113,101,292,-0.472660242163762,0.119019171008033,-0.673070521520406,0.0879504481034586,-0.383418280102951,0.0693189382016046,-0.490642146346471,0.0495084042712048,0.100825078731611,0.0134121311797676,0.0792924757495916,0.00984490436190538,0.137344937149301,0.00795194321455134,0.111017683685379,0.00580561493878455,missense,"S17V,D47N",-0.490642146346471,-0.490642146346471
PSD95-PDZ2 binding NMDAR2A,1,KVMEIKLIKGPKGLGFVIAGGVGNQHIPGDNSIYVTKIIEGGAAHKTGRLQIGDKILAVNSVGLEDVMHEDAVAALKNTYDVVYLKVAKP*,2,,FALSE,FALSE,251.666666666667,209,315,231,85,76,226,-0.757403925618099,0.0958780802987362,-0.883366626179508,0.0791354416207885,-0.589291901668234,0.0644997147545181,-0.717518143207542,0.0443312716080787,0.0687376460705139,0.0108043887328383,0.0557525725120925,0.00885817947712278,0.113728081632849,0.00739910452163872,0.0844130153261854,0.00519851723140406,missense,"S17V,D47T",-0.717518143207542,-0.717518143207542
PSD95-PDZ2 binding NMDAR2A,1,KVMEIKLIKGPKGLGFVIAGGVGNQHIPGDNSIYVTKIIEGGAAHKRGRLQIGDKILAVNSVGLEDVMHEDAVAALKNTYDVVYLKVAKP*,2,,FALSE,FALSE,531.333333333333,394,617,583,10,34,44,-1.39085017578156,0.130613780527128,-1.2867739435085,0.0833502614846946,-1.41066921821353,0.108283549853652,-1.34467716209009,0.0589415544922901,-0.00264467100133636,0.0147187141657791,0.0105963903249937,0.00932997353113378,0.0195035313390663,0.0124217805674113,0.0108690620799342,0.00691179556911409,missense,"S17V,D47R",-1.34467716209009,-1.34467716209009
PSD95-PDZ2 binding NMDAR2A,1,KVMEIKLIKGPKGLGFVIAGGVGNQHIPGDNSIYVTKIIEGGAAHKSGRLQIGDKILAVNSVGLEDVMHEDAVAALKNTYDVVYLKVAKP*,2,,FALSE,FALSE,781,647,825,871,537,637,1010,-0.555456680030675,0.0515150512956854,-0.547627606065766,0.0433500551268631,-0.534175463631712,0.0355234405384855,-0.543096058573073,0.0242435947576519,0.0914948449845315,0.00580517088010601,0.0933341723203332,0.0048524726821774,0.120050780693531,0.00407508235521399,0.104866663047503,0.00284293097236271,missense,"S17V,D47S",-0.543096058573073,-0.543096058573073
PSD95-PDZ2 binding NMDAR2A,1,KVMEIKLIKGPKGLGFVIAGGVGNQHIPGDNSIYVTKIIEGGAAHKMGRLQIGDKILAVNSVGLEDVMHEDAVAALKNTYDVVYLKVAKP*,2,,FALSE,FALSE,91,70,122,81,17,4,17,-0.843441560718335,0.166955969579459,-1.4598038257101,0.217598175580109,-1.10276915243727,0.179987007300331,-1.08270432868095,0.106682957399826,0.0590421655980155,0.0188140729453901,-0.0087720458656059,0.0243572747394226,0.0548243816338091,0.0206472646370705,0.0415893694213771,0.0125102026678404,missense,"S17V,D47M",-1.08270432868095,-1.08270432868095
PSD95-PDZ2 binding NMDAR2A,1,KVMEIKLIKGPKGLGFVIAGGVGNQHIPGDNSIYVTKIIEGGAAHKIGRLQIGDKILAVNSVGLEDVMHEDAVAALKNTYDVVYLKVAKP*,2,,FALSE,FALSE,177.666666666667,154,188,191,10,15,26,-1.22011677153075,0.143535989923422,-1.19573240759308,0.131088726074574,-1.25043891914716,0.143588231103653,-1.22044981478804,0.0802617036237789,0.0165950766391981,0.0161749028292325,0.020787301609425,0.0146736713565129,0.0378843991434847,0.0164717678838839,0.0254366118509095,0.00941190798673198,missense,"S17V,D47I",-1.22044981478804,-1.22044981478804
PSD95-PDZ2 binding NMDAR2A,1,KVMEIKLIKGPKGLGFVIAGGVGNQHIPGDNSIYVTKIIEGGAAHKQGRLQIGDKILAVNSVGLEDVMHEDAVAALKNTYDVVYLKVAKP*,2,,FALSE,FALSE,147,140,167,134,49,148,98,-0.740401689167891,0.113827572441615,-0.502122664324033,0.0939285689765133,-0.688675226003872,0.0907593327751081,-0.633685589729012,0.0566206327425748,0.0706536082107999,0.0128270960092505,0.098427856424301,0.010514076941787,0.102327293160125,0.0104114846410259,0.0942436598802956,0.00663963212171059,missense,"S17V,D47Q",-0.633685589729012,-0.633685589729012
PSD95-PDZ2 binding NMDAR2A,1,KVMEIKLIKGPKGLGFVIAGGVGNQHIPGDNSIYVTKIIEGGAAHKHGRLQIGDKILAVNSVGLEDVMHEDAVAALKNTYDVVYLKVAKP*,2,,FALSE,FALSE,156.666666666667,113,204,153,40,251,118,-0.725586993446011,0.12523125825141,-0.397158550594967,0.0835741608635804,-0.670932957361825,0.0848554229937996,-0.567664926639052,0.0537746731648264,0.0723230589448904,0.0141121640257593,0.110177218518275,0.00935503614331317,0.104362602938364,0.00973421582325692,0.101985588822378,0.00630589998707658,missense,"S17V,D47H",-0.567664926639052,-0.567664926639052
PSD95-PDZ2 binding NMDAR2A,1,KVMEIKLIKGPKGLGFVIAGGVGNQHIPGDNSIYVTKIIEGGAAHKPGRLQIGDKILAVNSVGLEDVMHEDAVAALKNTYDVVYLKVAKP*,2,,FALSE,FALSE,306.333333333333,282,364,273,11,10,15,-1.20581515863071,0.142787732185922,-1.46807723300884,0.139802078445947,-1.50895089648559,0.182084520633583,-1.37886843774384,0.0875798472821989,0.018206708670181,0.0160905825399326,-0.00969814579300377,0.0156490173907576,0.00822911853174318,0.0208878815211503,0.00685961391383866,0.0102700718636115,missense,"S17V,D47P",-1.37886843774384,-1.37886843774384
PSD95-PDZ2 binding NMDAR2A,1,KVMEIKLIKGPKGLGFVIAGGVGNQHIPGDNSIYVTKIIEGGAAHKLGRLQIGDKILAVNSVGLEDVMHEDAVAALKNTYDVVYLKVAKP*,2,,FALSE,FALSE,248.333333333333,194,264,287,20,19,65,-1.08949655803435,0.118408547931078,-1.21678041655987,0.116947506583635,-1.06874372015473,0.0948593961602767,-1.11688720829734,0.0625522267078576,0.0313145157287605,0.0133433207793913,0.0184312518137166,0.0130907464658376,0.0587276195133971,0.0108818246672983,0.0375809058186228,0.00733520191521491,missense,"S17V,D47L",-1.11688720829734,-1.11688720829734
PSD95-PDZ2 binding NMDAR2A,1,KVMEIKLIKGPKGLGFVIAGGVGNQHIPGDNSIYVTKIIEGGAAHKEGRLQIGDKILAVNSVGLEDVMHEDAVAALKNTYDVVYLKVAKP*,2,,FALSE,FALSE,100.666666666667,69,142,91,72,71,104,-0.408001411109328,0.150577103240942,-0.661049572913218,0.10555490212395,-0.539341487958834,0.0950935435450761,-0.560331535622159,0.063960579009376,0.108111406780173,0.0169683576539163,0.0806380639976234,0.0118154931412988,0.119458158631509,0.0109086849562189,0.102845540684417,0.00750035268670771,missense,"S17V,D47E",-0.560331535622159,-0.560331535622159
PSD95-PDZ2 binding NMDAR2A,1,KVMEIKLIKGPKGLGFVIAGGVGNQHIPGDNSIYVTKIIEGGAAHKDGRLQIGDKILAVNSVGLEDVMHEDAVAALKNTYDVVYLKVAKP*,1,,FALSE,FALSE,130.666666666667,109,150,133,52,172,204,-0.644230122606196,0.124998499835368,-0.449942725168779,0.0984212792065393,-0.441451194437657,0.0760693862047778,-0.48219456171612,0.0542286389339513,0.0814910695673586,0.0140859347520826,0.104268719338259,0.0110169771940783,0.13068767361733,0.00872632292356963,0.11200829172958,0.006359134392219,missense,S17V,-0.48219456171612,-0.48219456171612
PSD95-PDZ2 binding NMDAR2A,1,KVMEIKLIKGPKGLGFVIAGGVGNQHIPGDNSIYVTKIIEGGAAHKAGRLQIGDKILAVNSVGLEDVMHEDAVAALKNTYDVVYLKVAKP*,2,,FALSE,FALSE,173.333333333333,120,186,214,41,49,171,-0.761392232659314,0.124771545306276,-0.869659988274662,0.104114845875183,-0.658039675192483,0.0700200283501249,-0.730618576735586,0.0526716272512239,0.0682882084146395,0.0140603595116382,0.0572868516682117,0.0116542976459876,0.105841659749096,0.00803236898554484,0.0828767898365023,0.00617655104262069,missense,"S17V,D47A",-0.730618576735586,-0.730618576735586
PSD95-PDZ2 binding NMDAR2A,1,KVMEIKLIKGPKGLGFVIAGGVGNQHIPGDNSIYVTKIIEGGAAHKGGRLQIGDKILAVNSVGLEDVMHEDAVAALKNTYDVVYLKVAKP*,2,,FALSE,FALSE,567.333333333333,523,639,540,191,251,385,-0.717571286430735,0.0581391914081391,-0.73845865971993,0.0534075277173214,-0.710684516123482,0.0553097883357648,-0.722781971791988,0.0320533294401612,0.0732263395935198,0.00655163748198977,0.0719731274022117,0.00597827542577539,0.0998024907069383,0.00634487929944482,0.083795751200732,0.00375874138896083,missense,"S17V,D47G",-0.722781971791988,-0.722781971791988
PSD95-PDZ2 binding NMDAR2A,1,KVMEIKLIKGPKGLGFVIAGGVGNQHIPGDNSIYVTKIIEGGAAHKVGRLQIGDKILAVNSVGLEDVMHEDAVAALKNTYDVVYLKVAKP*,2,,FALSE,FALSE,308.333333333333,296,352,277,31,88,106,-1.0795060031564,0.0956790596762536,-0.881671197425051,0.0775067437769403,-0.88456051779741,0.0796657797108013,-0.932600765405006,0.0480422816896124,0.0324403396733132,0.010781961331659,0.0559423536252077,0.00867586801819462,0.0798562519508995,0.00913888430548096,0.0591912998844537,0.0056336897214991,missense,"S17V,D47V",-0.932600765405006,-0.932600765405006
PSD95-PDZ2 binding NMDAR2A,1,KVMEIKLIKGPKGLGFVIAGGVGNQHIPGDNSIYVTKIIEGGAAHK*GRLQIGDKILAVNSVGLEDVMHEDAVAALKNTYDVVYLKVAKP*,2,,FALSE,TRUE,183.666666666667,158,196,197,3,8,11,-1.57067163951366,0.215255263450873,-1.39098270311932,0.15933682472303,-1.52169928601536,0.212673842119759,-1.4724478432517,0.109711718220427,-0.0229085414357055,0.0242568638824051,-0.00106841973753644,0.0178356771858928,0.00676668312451154,0.0243969448989285,-0.00411399758862291,0.0128653710342001,stop,"S17V,D47*",-1.4724478432517,-1.4724478432517
PSD95-PDZ2 binding NMDAR2A,1,KVMEIKLIKGPKGLGFVIAGGVGNQHIPGDNSIYVTKIIEGGAAHKYGRLQIGDKILAVNSVGLEDVMHEDAVAALKNTYDVVYLKVAKP*,2,,FALSE,FALSE,294,234,331,317,5,15,46,-1.49072670606418,0.175890592788573,-1.36422265962376,0.117962033102062,-1.229222226584,0.111091245496346,-1.32723938616153,0.0734784036833489,-0.0138996403863956,0.0198209051851673,0.00192701774590101,0.0132043094636609,0.0403182785253669,0.0127438662325078,0.0129139070697962,0.00861646268712814,missense,"S17V,D47Y",-1.32723938616153,-1.32723938616153
PSD95-PDZ2 binding NMDAR2A,1,KVMEIKLIKGPKGLGFVIAGGVGNQHIPGDNSIYVTKIIEGGAAHKWGRLQIGDKILAVNSVGLEDVMHEDAVAALKNTYDVVYLKVAKP*,2,,FALSE,FALSE,274,238,318,266,8,14,20,-1.41164600867597,0.141053136905081,-1.37081560259109,0.12205423330845,-1.4059101291643,0.161243188957313,-1.39264432482956,0.0801024906497547,-0.00498812908804744,0.0158951130264635,0.00118902385983799,0.013662377847966,0.0200494716961215,0.018497061778307,0.00524418120019804,0.00939323783902575,missense,"S17V,D47W",-1.39264432482956,-1.39264432482956
PSD95-PDZ2 binding NMDAR2A,1,KVMEIKLIKGPKGLGFVIAGGVGNQHIPGDNSIYVTKIIEGGAAHKCGRLQIGDKILAVNSVGLEDVMHEDAVAALKNTYDVVYLKVAKP*,2,,FALSE,FALSE,444.333333333333,365,452,516,222,170,435,-0.580844680637455,0.0675395440163862,-0.745259463229493,0.0626237264081131,-0.643166995413241,0.0533558157555654,-0.658152370354918,0.0348054595391892,0.0886339008891709,0.00761095222305255,0.0712118662423255,0.00700990854019034,0.107547783762548,0.00612072873678984,0.0913745569633928,0.00408147058719694,missense,"S17V,D47C",-0.658152370354918,-0.658152370354918
PSD95-PDZ2 binding NMDAR2A,1,KVMEIKLIKGPKGLGFVIAGGVGNQHIPGDNSIYVTKIIEGGAAHKFGRLQIGDKILAVNSVGLEDVMHEDAVAALKNTYDVVYLKVAKP*,2,,FALSE,FALSE,390.666666666667,337,393,442,49,39,63,-0.9942031937442,0.0844084874026738,-1.13339557643673,0.0865794242357268,-1.23514259463954,0.096061886620784,-1.11112468005725,0.0511559693237758,0.0420530134984565,0.00951189372386078,0.0277650959719571,0.0096914361403469,0.0396391216916317,0.0110197687285617,0.038256650079184,0.00599881705108508,missense,"S17V,D47F",-1.11112468005725,-1.11112468005725
PSD95-PDZ2 binding NMDAR2A,1,KVMEIKLIKGPKGLGF*IAGGVGNQHIPGDNSIYVTKIIEGGAAHKKGRLQIGDKILAVNSVGLEDVMHEDAVAALKNTYDVVYLKVAKP*,2,,FALSE,TRUE,50.6666666666667,49,44,59,0,2,6,,,-1.36431995693237,0.320168179868085,-1.34810759027229,0.291304685316043,-1.35545019887837,0.215466693910526,,,0.00191612658253951,0.0358386475395646,0.0266803076386648,0.0334171061453492,0.0096057593289213,0.0252667537035733,stop,"S17*,D47K",-1.35545019887837,-1.35545019887837
PSD95-PDZ2 binding NMDAR2A,1,KVMEIKLIKGPKGLGF*IAGGVGNQHIPGDNSIYVTKIIEGGAAHKNGRLQIGDKILAVNSVGLEDVMHEDAVAALKNTYDVVYLKVAKP*,2,,FALSE,TRUE,42.3333333333333,31,46,50,2,1,3,-1.2228866741655,0.31835426647213,-1.58071719509374,0.418240388368357,-1.5244906315333,0.403824961581782,-1.40225449348922,0.214591530114239,0.0162829395508799,0.0358749699514771,-0.0223067188925975,0.0468165508256316,0.00644647306898072,0.0463249040799989,0.00411724246007752,0.0251641274104337,stop,"S17*,D47N",-1.40225449348922,-1.40225449348922
PSD95-PDZ2 binding NMDAR2A,1,KVMEIKLIKGPKGLGF*IAGGVGNQHIPGDNSIYVTKIIEGGAAHKTGRLQIGDKILAVNSVGLEDVMHEDAVAALKNTYDVVYLKVAKP*,2,,FALSE,TRUE,67,66,72,63,0,17,7,,,-0.888864514583867,0.167780383976889,-1.24318665980781,0.273879487293715,-0.985551575657905,0.143068669250174,,,0.055137155687045,0.018780823403119,0.0387163442935387,0.0314181692203076,0.0529820103799689,0.0167769819225204,stop,"S17*,D47T",-0.985551575657905,-0.985551575657905
PSD95-PDZ2 binding NMDAR2A,1,KVMEIKLIKGPKGLGF*IAGGVGNQHIPGDNSIYVTKIIEGGAAHKRGRLQIGDKILAVNSVGLEDVMHEDAVAALKNTYDVVYLKVAKP*,2,,FALSE,TRUE,134.333333333333,111,130,162,2,6,2,-1.29025319137454,0.302820978858837,-1.35278630308613,0.188324717514972,-1.93461517715329,0.485586230232961,-1.39398437590232,0.151895871934952,0.00869148551638008,0.0341245419375861,0.00320716854432698,0.0210804933106969,-0.0406010897222847,0.0557041730407113,0.00508703978872924,0.0178121059692114,stop,"S17*,D47R",-1.39398437590232,-1.39398437590232
PSD95-PDZ2 binding NMDAR2A,1,KVMEIKLIKGPKGLGF*IAGGVGNQHIPGDNSIYVTKIIEGGAAHKSGRLQIGDKILAVNSVGLEDVMHEDAVAALKNTYDVVYLKVAKP*,2,,FALSE,TRUE,214.333333333333,198,227,218,13,12,15,-1.17990635539605,0.137928516964822,-1.29087985483082,0.142351628526494,-1.46534591267672,0.182630962422649,-1.28631158241314,0.0870736640667791,0.0211263414045626,0.0155430032598541,0.0101367871602762,0.0159344062347046,0.0132312775970051,0.0209505667582505,0.0177133158237463,0.0102107141670655,stop,"S17*,D47S",-1.28631158241314,-1.28631158241314
PSD95-PDZ2 binding NMDAR2A,1,KVMEIKLIKGPKGLGF*IAGGVGNQHIPGDNSIYVTKIIEGGAAHKMGRLQIGDKILAVNSVGLEDVMHEDAVAALKNTYDVVYLKVAKP*,2,,FALSE,TRUE,28,22,14,48,0,0,1,,,,,-1.87810073609548,0.687303707255129,-1.87810073609548,0.687303707255129,,,,,-0.0341180183170824,0.0788442551636904,-0.0516829816696707,0.0805968345993162,stop,"S17*,D47M",-1.87810073609548,-1.87810073609548
PSD95-PDZ2 binding NMDAR2A,1,KVMEIKLIKGPKGLGF*IAGGVGNQHIPGDNSIYVTKIIEGGAAHKIGRLQIGDKILAVNSVGLEDVMHEDAVAALKNTYDVVYLKVAKP*,2,,FALSE,TRUE,71,35,74,104,1,0,2,-1.46189659764139,0.387642020767438,,,-1.90485831780754,0.486921394928031,-1.63373273003852,0.30327248064058,-0.0106508091870321,0.0436829259462089,,,-0.0371875224937641,0.0558573368674046,-0.0230271086434732,0.0355633204108994,stop,"S17*,D47I",-1.63373273003852,-1.63373273003852
PSD95-PDZ2 binding NMDAR2A,1,KVMEIKLIKGPKGLGF*IAGGVGNQHIPGDNSIYVTKIIEGGAAHKQGRLQIGDKILAVNSVGLEDVMHEDAVAALKNTYDVVYLKVAKP*,2,,FALSE,TRUE,69.6666666666667,56,88,65,5,3,9,-1.12754004341378,0.218573893122728,-1.44872030284782,0.252632959151351,-1.24494018291086,0.242105862282974,-1.25864670126982,0.136512841195426,0.0270274398558313,0.0246308363787602,-0.00753139019044902,0.028278961337235,0.038515188354013,0.0277732481011897,0.0209574447672989,0.0160082111683218,stop,"S17*,D47Q",-1.25864670126982,-1.25864670126982
PSD95-PDZ2 binding NMDAR2A,1,KVMEIKLIKGPKGLGF*IAGGVGNQHIPGDNSIYVTKIIEGGAAHKHGRLQIGDKILAVNSVGLEDVMHEDAVAALKNTYDVVYLKVAKP*,2,,FALSE,TRUE,58,54,61,59,3,2,4,-1.2667653919256,0.251429937325388,-1.46016278023958,0.307618124439284,-1.48365105296774,0.351411216132439,-1.37696299211463,0.170290913375217,0.0113382981656797,0.0283333455725486,-0.00881222613858032,0.0344338326910056,0.0111313978252574,0.0403122452267582,0.00708305645400573,0.0199692049296253,stop,"S17*,D47H",-1.37696299211463,-1.37696299211463
PSD95-PDZ2 binding NMDAR2A,1,KVMEIKLIKGPKGLGF*IAGGVGNQHIPGDNSIYVTKIIEGGAAHKPGRLQIGDKILAVNSVGLEDVMHEDAVAALKNTYDVVYLKVAKP*,2,,FALSE,TRUE,72.3333333333333,49,62,106,0,3,3,,,-1.33361893923434,0.268721787469838,-1.6369703767457,0.401608006099925,-1.4274321947286,0.223337390150062,,,0.00535270467358842,0.0300798956076812,-0.00645667533347838,0.0460705853532804,0.00116477326638506,0.0261897127918237,stop,"S17*,D47P",-1.4274321947286,-1.4274321947286
PSD95-PDZ2 binding NMDAR2A,1,KVMEIKLIKGPKGLGF*IAGGVGNQHIPGDNSIYVTKIIEGGAAHKLGRLQIGDKILAVNSVGLEDVMHEDAVAALKNTYDVVYLKVAKP*,2,,FALSE,TRUE,98.3333333333333,85,91,119,3,5,7,-1.33006309692872,0.240785232246222,-1.23587777637649,0.21810289633153,-1.51291255845939,0.265655495313352,-1.34171364581703,0.138092085183985,0.00420535381990991,0.0271338062068939,0.0162935517222026,0.0244137716377824,0.00777465526574089,0.0304747514628893,0.0112165795287293,0.0161934015946125,stop,"S17*,D47L",-1.34171364581703,-1.34171364581703
PSD95-PDZ2 binding NMDAR2A,1,KVMEIKLIKGPKGLGF*IAGGVGNQHIPGDNSIYVTKIIEGGAAHKEGRLQIGDKILAVNSVGLEDVMHEDAVAALKNTYDVVYLKVAKP*,2,,FALSE,TRUE,32.3333333333333,33,39,25,1,2,1,-1.44463039183473,0.390885327146192,-1.32893004260899,0.325779261788413,-1.66003409422876,0.691647031588172,-1.40919512192374,0.235326699176787,-0.00870510064869748,0.0440484103487603,0.00587756543137782,0.0364667349008417,-0.00910243674442679,0.0793425009440614,0.00330334799676052,0.0275956419995187,stop,"S17*,D47E",-1.40919512192374,-1.40919512192374
PSD95-PDZ2 binding NMDAR2A,1,KVMEIKLIKGPKGLGF*IAGGVGNQHIPGDNSIYVTKIIEGGAAHKAGRLQIGDKILAVNSVGLEDVMHEDAVAALKNTYDVVYLKVAKP*,2,,FALSE,TRUE,53.3333333333333,39,71,50,3,2,3,-1.17237347040387,0.287731544543614,-1.40182379122771,0.314825610593243,-1.36468741676464,0.408540106934074,-1.295501294322,0.188446129830592,0.0219752134041031,0.0324241312327376,-0.00228193800728557,0.0352406166631806,0.0247783477674562,0.0468658034224086,0.0166356820456714,0.0220981807554831,stop,"S17*,D47A",-1.295501294322,-1.295501294322
PSD95-PDZ2 binding NMDAR2A,1,KVMEIKLIKGPKGLGF*IAGGVGNQHIPGDNSIYVTKIIEGGAAHKGGRLQIGDKILAVNSVGLEDVMHEDAVAALKNTYDVVYLKVAKP*,2,,FALSE,TRUE,105.333333333333,100,105,111,1,3,7,-1.42628436570774,0.394515080185097,-1.49288611614484,0.249544930177582,-1.46591618607193,0.266499829920665,-1.47079700526587,0.165377348849612,-0.00663770842138992,0.044457442973468,-0.0124751763490313,0.0279332968117082,0.0131658585099114,0.0305716095658208,-0.00392041167501617,0.0193930146033068,stop,"S17*,D47G",-1.47079700526587,-1.47079700526587
PSD95-PDZ2 binding NMDAR2A,1,KVMEIKLIKGPKGLGF*IAGGVGNQHIPGDNSIYVTKIIEGGAAHKVGRLQIGDKILAVNSVGLEDVMHEDAVAALKNTYDVVYLKVAKP*,2,,FALSE,TRUE,117.333333333333,97,141,114,2,3,3,-1.54913394983631,0.265785305024224,-1.24536435052521,0.279211070149226,-1.72098260653647,0.400371059824809,-1.46411477879237,0.173496041169609,-0.0204814843757779,0.029951035168938,0.0152316536053628,0.0312540338529133,-0.0160941639903456,0.0459286886826972,-0.0031368187798301,0.0203450550116013,stop,"S17*,D47V",-1.46411477879237,-1.46411477879237
PSD95-PDZ2 binding NMDAR2A,1,KVMEIKLIKGPKGLGF*IAGGVGNQHIPGDNSIYVTKIIEGGAAHK*GRLQIGDKILAVNSVGLEDVMHEDAVAALKNTYDVVYLKVAKP*,2,,FALSE,TRUE,50.3333333333333,35,72,44,1,1,0,-1.46189659764139,0.387642020767438,-1.71215896773421,0.406398795541292,,,-1.5811193999199,0.280500925349373,-0.0106508091870321,0.0436829259462089,-0.0370199092026974,0.0454910391154701,,,-0.0168573938281344,0.032893008500748,stop,"S17*,D47*",-1.5811193999199,-1.5811193999199
PSD95-PDZ2 binding NMDAR2A,1,KVMEIKLIKGPKGLGF*IAGGVGNQHIPGDNSIYVTKIIEGGAAHKYGRLQIGDKILAVNSVGLEDVMHEDAVAALKNTYDVVYLKVAKP*,2,,FALSE,TRUE,92.3333333333333,62,105,110,1,4,1,-1.62968205724999,0.363487234978744,-1.41613788003442,0.221946842878193,-2.1553216191139,0.684629165838925,-1.52257208804216,0.182566667082303,-0.0295583563936598,0.0409609513863686,-0.00388421336083516,0.0248440512661438,-0.0659194967707609,0.0785374443264447,-0.00999182921407141,0.0214087241416825,stop,"S17*,D47Y",-1.52257208804216,-1.52257208804216
PSD95-PDZ2 binding NMDAR2A,1,KVMEIKLIKGPKGLGF*IAGGVGNQHIPGDNSIYVTKIIEGGAAHKWGRLQIGDKILAVNSVGLEDVMHEDAVAALKNTYDVVYLKVAKP*,2,,FALSE,TRUE,82,79,97,70,30,3,1,-0.702736505098488,0.148647152312406,-1.47728799584624,0.25002375726313,-2.00422691938791,0.685813659572603,-0.941889996017522,0.12560971657268,0.074898053751551,0.0167508737409902,-0.0107291704346031,0.0279868952522479,-0.0485866220411114,0.078673323887681,0.0581019960216506,0.0147296536360997,stop,"S17*,D47W",-0.941889996017522,-0.941889996017522
PSD95-PDZ2 binding NMDAR2A,1,KVMEIKLIKGPKGLGF*IAGGVGNQHIPGDNSIYVTKIIEGGAAHKCGRLQIGDKILAVNSVGLEDVMHEDAVAALKNTYDVVYLKVAKP*,2,,FALSE,TRUE,113.333333333333,112,113,115,6,6,24,-1.27743714401325,0.176452507904326,-1.31872447016701,0.190124347006767,-1.10778567463297,0.155987878183395,-1.21964475985432,0.0995628461175806,0.010135710904273,0.019884226742363,0.00701994601972392,0.0212819383358859,0.0542489097545561,0.0178941971942091,0.0255310168114125,0.0116752611052003,stop,"S17*,D47C",-1.21964475985432,-1.21964475985432
PSD95-PDZ2 binding NMDAR2A,1,KVMEIKLIKGPKGLGF*IAGGVGNQHIPGDNSIYVTKIIEGGAAHKFGRLQIGDKILAVNSVGLEDVMHEDAVAALKNTYDVVYLKVAKP*,2,,FALSE,TRUE,95.6666666666667,92,94,101,4,5,2,-1.33869433213826,0.207399634489926,-1.31820475236245,0.208043453380713,-1.89507348332477,0.487013029899262,-1.37572138238274,0.140624384562477,0.00323271001897057,0.0233716222424957,0.00707812164237728,0.0232877483380679,-0.0360650522109033,0.0558678488011791,0.00722865411795198,0.0164903522905129,stop,"S17*,D47F",-1.37572138238274,-1.37572138238274
PSD95-PDZ2 binding NMDAR2A,1,KVMEIKLIKGPKGLGFYIAGGVGNQHIPGDNSIYVTKIIEGGAAHKKGRLQIGDKILAVNSVGLEDVMHEDAVAALKNTYDVVYLKVAKP*,2,,FALSE,FALSE,42.3333333333333,33,46,48,0,0,5,,,,,-1.34007962581423,0.318629446058072,-1.34007962581423,0.318629446058072,,,,,0.0276012380388574,0.0365516744380699,0.011408193277509,0.0373641586555294,missense,"S17Y,D47K",-1.34007962581423,-1.34007962581423
PSD95-PDZ2 binding NMDAR2A,1,KVMEIKLIKGPKGLGFYIAGGVGNQHIPGDNSIYVTKIIEGGAAHKNGRLQIGDKILAVNSVGLEDVMHEDAVAALKNTYDVVYLKVAKP*,2,,FALSE,FALSE,63.3333333333333,53,67,70,8,27,73,-0.973464995896971,0.20274257350154,-0.724108661316924,0.156880618065034,-0.569963606519756,0.11451492891199,-0.683828909321464,0.0841507962138937,0.0443899767591084,0.0228468234864684,0.0735794223662227,0.0175607369193851,0.115945332927262,0.0131366151235342,0.0883635914436019,0.00986796336504315,missense,"S17Y,D47N",-0.683828909321464,-0.683828909321464
PSD95-PDZ2 binding NMDAR2A,1,KVMEIKLIKGPKGLGFYIAGGVGNQHIPGDNSIYVTKIIEGGAAHKTGRLQIGDKILAVNSVGLEDVMHEDAVAALKNTYDVVYLKVAKP*,2,,FALSE,FALSE,95,69,124,92,26,20,41,-0.715927964759572,0.160381578011614,-0.992772254813698,0.133023642383188,-0.842501728782215,0.12755674416759,-0.865270940485167,0.0798470583589509,0.0734115235906651,0.0180732124488139,0.0435060408140308,0.0148902599745059,0.0846810388071107,0.0146327109527227,0.0670867480035059,0.0093632845099866,missense,"S17Y,D47T",-0.865270940485167,-0.865270940485167
PSD95-PDZ2 binding NMDAR2A,1,KVMEIKLIKGPKGLGFYIAGGVGNQHIPGDNSIYVTKIIEGGAAHKRGRLQIGDKILAVNSVGLEDVMHEDAVAALKNTYDVVYLKVAKP*,2,,FALSE,FALSE,195.333333333333,173,232,181,12,9,16,-1.20160619342195,0.13257404539408,-1.39779457805012,0.150335515613016,-1.38233090087059,0.177879210752034,-1.31002544544326,0.086793588357515,0.0186810120368807,0.0149396141209709,-0.00183092019847914,0.0168280981543933,0.0227543700875132,0.0204054681108292,0.0149325039698681,0.0101778710216314,missense,"S17Y,D47R",-1.31002544544326,-1.31002544544326
PSD95-PDZ2 binding NMDAR2A,1,KVMEIKLIKGPKGLGFYIAGGVGNQHIPGDNSIYVTKIIEGGAAHKSGRLQIGDKILAVNSVGLEDVMHEDAVAALKNTYDVVYLKVAKP*,2,,FALSE,FALSE,202.333333333333,179,221,207,50,54,115,-0.810334422113433,0.103314047173412,-0.87594819721078,0.0938410020012982,-0.778115341119129,0.079887086356129,-0.816935695180218,0.0524188047890667,0.0627729703263203,0.0116423391430695,0.0565829687782582,0.0105042749622082,0.092067142976766,0.00916427156504241,0.0727547921738457,0.00614690375576572,missense,"S17Y,D47S",-0.816935695180218,-0.816935695180218
PSD95-PDZ2 binding NMDAR2A,1,KVMEIKLIKGPKGLGFYIAGGVGNQHIPGDNSIYVTKIIEGGAAHKMGRLQIGDKILAVNSVGLEDVMHEDAVAALKNTYDVVYLKVAKP*,2,,FALSE,FALSE,32.6666666666667,34,37,27,1,2,4,-1.45339047044522,0.389219353615128,-1.31348539123192,0.328414671991021,-1.22233534169937,0.360231781947251,-1.32286260293271,0.205939483296913,-0.00969226366179704,0.0438606737400156,0.0076063925037691,0.036761734664442,0.0411083096330047,0.0413240991342085,0.0134271516081962,0.0241495430586826,missense,"S17Y,D47M",-1.32286260293271,-1.32286260293271
PSD95-PDZ2 binding NMDAR2A,1,KVMEIKLIKGPKGLGFYIAGGVGNQHIPGDNSIYVTKIIEGGAAHKIGRLQIGDKILAVNSVGLEDVMHEDAVAALKNTYDVVYLKVAKP*,2,,FALSE,FALSE,62,55,57,74,1,5,5,-1.5945274924342,0.367581718783081,-1.1714429979699,0.227754292196647,-1.48478232752063,0.31501970577573,-1.34253662175894,0.164943549688317,-0.0255968296002558,0.0414223539774982,0.0235061838880698,0.0254941193938189,0.0110016233186365,0.0361375819766277,0.0111200730568891,0.0193421450402837,missense,"S17Y,D47I",-1.34253662175894,-1.34253662175894
PSD95-PDZ2 binding NMDAR2A,1,KVMEIKLIKGPKGLGFYIAGGVGNQHIPGDNSIYVTKIIEGGAAHKQGRLQIGDKILAVNSVGLEDVMHEDAVAALKNTYDVVYLKVAKP*,2,,FALSE,FALSE,51.6666666666667,28,60,67,8,4,12,-0.786224091671974,0.256261059880672,-1.25195745099705,0.241133812844989,-1.15890138068322,0.213528927225149,-1.08394283623183,0.1356334468694,0.0654899352650743,0.0288777591229726,0.0144936420887263,0.026991782043998,0.0483851558883161,0.0244950362485377,0.0414441355354332,0.0159050887810945,missense,"S17Y,D47Q",-1.08394283623183,-1.08394283623183
PSD95-PDZ2 binding NMDAR2A,1,KVMEIKLIKGPKGLGFYIAGGVGNQHIPGDNSIYVTKIIEGGAAHKPGRLQIGDKILAVNSVGLEDVMHEDAVAALKNTYDVVYLKVAKP*,2,,FALSE,FALSE,33,19,53,27,0,1,0,,,-1.62227471217269,0.413948648211736,,,-1.62227471217269,0.413948648211736,,,-0.0269585403441402,0.0463361465491418,,,-0.0216834814215912,0.0485417878302632,missense,"S17Y,D47P",-1.62227471217269,-1.62227471217269
PSD95-PDZ2 binding NMDAR2A,1,KVMEIKLIKGPKGLGFYIAGGVGNQHIPGDNSIYVTKIIEGGAAHKLGRLQIGDKILAVNSVGLEDVMHEDAVAALKNTYDVVYLKVAKP*,2,,FALSE,FALSE,77,51,80,100,8,10,10,-0.966863582388749,0.210860153777459,-1.06394783346435,0.178281528215189,-1.28647766199598,0.22858912475723,-1.09233945464578,0.116968388160994,0.0451338823265416,0.0237615841136919,0.0355388640704326,0.0199562893950036,0.0337502037260048,0.0262226714184063,0.0404595040568614,0.0137163261807648,missense,"S17Y,D47L",-1.09233945464578,-1.09233945464578
PSD95-PDZ2 binding NMDAR2A,1,KVMEIKLIKGPKGLGFYIAGGVGNQHIPGDNSIYVTKIIEGGAAHKAGRLQIGDKILAVNSVGLEDVMHEDAVAALKNTYDVVYLKVAKP*,2,,FALSE,FALSE,25.3333333333333,25,35,16,6,6,4,-0.837386496212337,0.276484185780137,-0.974870714897472,0.246332334932615,-1.04741803355976,0.371111362858427,-0.940333450470547,0.164794811103403,0.0597245037353809,0.031156679528243,0.0455098844806232,0.0275736887184896,0.0611740021790017,0.0425721535887095,0.0582845247097278,0.0193247031743367,missense,"S17Y,D47A",-0.940333450470547,-0.940333450470547
PSD95-PDZ2 binding NMDAR2A,1,KVMEIKLIKGPKGLGFYIAGGVGNQHIPGDNSIYVTKIIEGGAAHKGGRLQIGDKILAVNSVGLEDVMHEDAVAALKNTYDVVYLKVAKP*,2,,FALSE,FALSE,100.333333333333,90,127,84,20,15,31,-0.863235997870535,0.148606315494263,-1.08422318697004,0.141235146260179,-0.848039539348306,0.149831498850805,-0.93755520748783,0.0845279901579599,0.0568115536262933,0.0167462718877151,0.0332693029656097,0.0158094306220652,0.0840457671728796,0.0171879662545831,0.0586103160415526,0.00991219510364845,missense,"S17Y,D47G",-0.93755520748783,-0.93755520748783
PSD95-PDZ2 binding NMDAR2A,1,KVMEIKLIKGPKGLGFYIAGGVGNQHIPGDNSIYVTKIIEGGAAHKVGRLQIGDKILAVNSVGLEDVMHEDAVAALKNTYDVVYLKVAKP*,2,,FALSE,FALSE,122.333333333333,92,136,139,12,6,23,-1.0190363980004,0.159585173265958,-1.35851758713158,0.187692096616216,-1.15183234938633,0.155337101134736,-1.15781497303316,0.0957409409577733,0.0392545887549705,0.0179834665294763,0.00256562612453198,0.0210096796607394,0.0491960819773925,0.0178195431058672,0.0327815016394921,0.0112270844770698,missense,"S17Y,D47V",-1.15781497303316,-1.15781497303316
PSD95-PDZ2 binding NMDAR2A,1,KVMEIKLIKGPKGLGFYIAGGVGNQHIPGDNSIYVTKIIEGGAAHK*GRLQIGDKILAVNSVGLEDVMHEDAVAALKNTYDVVYLKVAKP*,2,,FALSE,TRUE,116,127,95,126,3,2,16,-1.51771689110634,0.218392572719951,-1.5901312848384,0.295517676722777,-1.27386657460406,0.183719501776407,-1.41463910684027,0.126954810256419,-0.0169411327719139,0.0246104035946379,-0.0233605033267772,0.0330793455556459,0.0351968884764645,0.0210754388834224,0.00266495779567835,0.0148873863705583,stop,"S17Y,D47*",-1.41463910684027,-1.41463910684027
PSD95-PDZ2 binding NMDAR2A,1,KVMEIKLIKGPKGLGFYIAGGVGNQHIPGDNSIYVTKIIEGGAAHKYGRLQIGDKILAVNSVGLEDVMHEDAVAALKNTYDVVYLKVAKP*,2,,FALSE,FALSE,98.6666666666667,63,90,143,4,11,12,-1.22758182778515,0.224300212728741,-1.07412895074649,0.166738974799506,-1.41234501059794,0.207643647749789,-1.211966123195,0.112481296575782,0.0157538481807878,0.0252761286378361,0.0343992209179363,0.0186642512426123,0.0193112923027226,0.0238199046120185,0.0264314539867778,0.0131901463064126,missense,"S17Y,D47Y",-1.211966123195,-1.211966123195
PSD95-PDZ2 binding NMDAR2A,1,KVMEIKLIKGPKGLGFYIAGGVGNQHIPGDNSIYVTKIIEGGAAHKWGRLQIGDKILAVNSVGLEDVMHEDAVAALKNTYDVVYLKVAKP*,2,,FALSE,FALSE,107.333333333333,116,117,89,4,3,3,-1.40671439269299,0.199337208339411,-1.5322859949316,0.245600821466974,-1.71724746922743,0.400419775958363,-1.49046562531733,0.144365026029943,-0.00443239105079052,0.0224630768691575,-0.016885478364434,0.0274918053368357,-0.0156656865706018,0.04593427716887,-0.00622685713769991,0.0169289995122086,missense,"S17Y,D47W",-1.49046562531733,-1.49046562531733
PSD95-PDZ2 binding NMDAR2A,1,KVMEIKLIKGPKGLGFYIAGGVGNQHIPGDNSIYVTKIIEGGAAHKCGRLQIGDKILAVNSVGLEDVMHEDAVAALKNTYDVVYLKVAKP*,2,,FALSE,FALSE,138.333333333333,104,139,172,17,37,56,-0.950085737540788,0.14292235226887,-0.845773684431353,0.116276603683426,-0.959114457144394,0.11132920062588,-0.915769749980337,0.0700825066721346,0.0470245580396118,0.0161057527196326,0.0599606115178506,0.0130156476456371,0.0713037739775049,0.0127711633280312,0.0611649929578377,0.00821824200704158,missense,"S17Y,D47C",-0.915769749980337,-0.915769749980337
PSD95-PDZ2 binding NMDAR2A,1,KVMEIKLIKGPKGLGFYIAGGVGNQHIPGDNSIYVTKIIEGGAAHKFGRLQIGDKILAVNSVGLEDVMHEDAVAALKNTYDVVYLKVAKP*,2,,FALSE,FALSE,102.666666666667,97,119,92,2,3,18,-1.55762161766658,0.26333241152407,-1.53725866692539,0.245236780366952,-1.12936034149653,0.177341750434596,-1.3355547796535,0.126143588367784,-0.0214379497366585,0.0296746214692337,-0.0174421040696766,0.0274510556887008,0.0517739652412267,0.0203438131859959,0.0119388004512429,0.0147922582406042,missense,"S17Y,D47F",-1.3355547796535,-1.3355547796535
PSD95-PDZ2 binding NMDAR2A,1,KVMEIKLIKGPKGLGFSKAGGVGNQHIPGDNSIYVTKIIEGGAAHKKGRLQIGDKILAVNSVGLEDVMHEDAVAALKNTYDVVYLKVAKP*,2,,FALSE,FALSE,78,67,106,61,1,0,2,-1.65244081075642,0.361064824398327,,,-1.72650820856141,0.489091467027807,-1.67856789944847,0.290483890309731,-0.0321230137083682,0.0406879727712376,,,-0.0167280351180417,0.0561062773525966,-0.0282847155718535,0.0340636632887659,missense,"I18K,D47K",-1.67856789944847,-1.67856789944847
PSD95-PDZ2 binding NMDAR2A,1,KVMEIKLIKGPKGLGFSKAGGVGNQHIPGDNSIYVTKIIEGGAAHKNGRLQIGDKILAVNSVGLEDVMHEDAVAALKNTYDVVYLKVAKP*,2,,FALSE,FALSE,77.6666666666667,73,85,75,2,5,4,-1.47421060751339,0.272555085585525,-1.28867789197257,0.211384094708213,-1.56386447697746,0.349799894112994,-1.39651972023,0.150732032027923,-0.0120384605574238,0.0307139138226658,0.0103832681528734,0.0236616895184241,0.00192969033639126,0.0401274019280666,0.00478973202612973,0.0176756280024891,missense,"I18K,D47N",-1.39651972023,-1.39651972023
PSD95-PDZ2 binding NMDAR2A,1,KVMEIKLIKGPKGLGFSKAGGVGNQHIPGDNSIYVTKIIEGGAAHKTGRLQIGDKILAVNSVGLEDVMHEDAVAALKNTYDVVYLKVAKP*,2,,FALSE,FALSE,152.333333333333,134,166,157,5,4,17,-1.38309780226614,0.180765262940228,-1.5493667222102,0.211390454753116,-1.32604347982417,0.174521393399036,-1.40462807350682,0.107949422074007,-0.00177106509681907,0.0203702260632943,-0.0187974427729812,0.0236624014424126,0.0292113988226173,0.0200202750653412,0.00383890402822037,0.0126587149525747,missense,"I18K,D47T",-1.40462807350682,-1.40462807350682
PSD95-PDZ2 binding NMDAR2A,1,KVMEIKLIKGPKGLGFSKAGGVGNQHIPGDNSIYVTKIIEGGAAHKRGRLQIGDKILAVNSVGLEDVMHEDAVAALKNTYDVVYLKVAKP*,2,,FALSE,FALSE,189.333333333333,190,222,156,5,3,11,-1.33518886685325,0.188554493427021,-1.66616640718059,0.237018555897851,-1.42126064142519,0.21389856672626,-1.44985891925945,0.121460433332703,0.00362773680205539,0.0212479853368089,-0.0318716425392131,0.0265311327586006,0.0182885329832709,0.0245374395570555,-0.00146510198168506,0.0142430869386294,missense,"I18K,D47R",-1.44985891925945,-1.44985891925945
PSD95-PDZ2 binding NMDAR2A,1,KVMEIKLIKGPKGLGFSKAGGVGNQHIPGDNSIYVTKIIEGGAAHKSGRLQIGDKILAVNSVGLEDVMHEDAVAALKNTYDVVYLKVAKP*,2,,FALSE,FALSE,282,234,277,335,6,20,26,-1.44486520709355,0.164539364750983,-1.20464065185218,0.115279823213185,-1.391508727206,0.141203412511919,-1.31703143566626,0.0784853226493477,-0.00873156170558084,0.0185417485736552,0.0197901399729071,0.0129040710862113,0.0217015329300837,0.0161981926891323,0.0141109448406987,0.00920360024436088,missense,"I18K,D47S",-1.31703143566626,-1.31703143566626
PSD95-PDZ2 binding NMDAR2A,1,KVMEIKLIKGPKGLGFSKAGGVGNQHIPGDNSIYVTKIIEGGAAHKMGRLQIGDKILAVNSVGLEDVMHEDAVAALKNTYDVVYLKVAKP*,2,,FALSE,FALSE,68.3333333333333,54,68,83,0,7,9,,,-1.1244974629352,0.199812578136621,-1.32665880980124,0.239943072288804,-1.2072819955378,0.153544319771201,,,0.0287611236024349,0.022366409318879,0.0291408110559436,0.0275251429849714,0.0269807393435205,0.0180054116013524,missense,"I18K,D47M",-1.2072819955378,-1.2072819955378
PSD95-PDZ2 binding NMDAR2A,1,KVMEIKLIKGPKGLGFSKAGGVGNQHIPGDNSIYVTKIIEGGAAHKIGRLQIGDKILAVNSVGLEDVMHEDAVAALKNTYDVVYLKVAKP*,2,,FALSE,FALSE,104.333333333333,84,135,94,3,1,7,-1.39641716629871,0.231458216093263,-1.8965805684566,0.396355348372205,-1.45227498877949,0.268046347440473,-1.49811776308788,0.160231451261522,-0.00327200865173535,0.0260827556652056,-0.057663499548544,0.0443668063346751,0.0147307126329289,0.0307490187964997,-0.00712418691449895,0.0187895796845157,missense,"I18K,D47I",-1.49811776308788,-1.49811776308788
PSD95-PDZ2 binding NMDAR2A,1,KVMEIKLIKGPKGLGFSKAGGVGNQHIPGDNSIYVTKIIEGGAAHKQGRLQIGDKILAVNSVGLEDVMHEDAVAALKNTYDVVYLKVAKP*,2,,FALSE,FALSE,35.3333333333333,20,37,49,1,2,2,-1.29768247023961,0.426043712363544,-1.31348539123192,0.328414671991021,-1.6532805047068,0.490372296701276,-1.38349866236087,0.229782142184147,0.00785428877012964,0.0480103676587477,0.0076063925037691,0.036761734664442,-0.00832769665511937,0.0562532081206548,0.00631664951007158,0.026945458189734,missense,"I18K,D47Q",-1.38349866236087,-1.38349866236087
PSD95-PDZ2 binding NMDAR2A,1,KVMEIKLIKGPKGLGFSKAGGVGNQHIPGDNSIYVTKIIEGGAAHKHGRLQIGDKILAVNSVGLEDVMHEDAVAALKNTYDVVYLKVAKP*,2,,FALSE,FALSE,40,18,44,58,3,4,2,-0.944387678097896,0.342379929124264,-1.16096400460976,0.25628968149497,-1.70964961237006,0.489362266338427,-1.17684811511702,0.18921625320127,0.0476666656939578,0.0385823937760769,0.0246791703783514,0.0286882836605121,-0.0147940960954797,0.056137342178407,0.0305495756535772,0.0221884894578404,missense,"I18K,D47H",-1.17684811511702,-1.17684811511702
PSD95-PDZ2 binding NMDAR2A,1,KVMEIKLIKGPKGLGFSKAGGVGNQHIPGDNSIYVTKIIEGGAAHKPGRLQIGDKILAVNSVGLEDVMHEDAVAALKNTYDVVYLKVAKP*,2,,FALSE,FALSE,82.6666666666667,75,104,69,4,1,4,-1.25257528756162,0.241802641238922,-1.57426900972682,0.418958169856974,-1.37790223269129,0.354204119612978,-1.34459943737473,0.180272330374886,0.0129373644301516,0.0272484568363514,-0.0215849287299088,0.0468968970917457,0.0232624061133316,0.0406326340044451,0.0108781764873823,0.0211396781956607,missense,"I18K,D47P",-1.34459943737473,-1.34459943737473
PSD95-PDZ2 binding NMDAR2A,1,KVMEIKLIKGPKGLGFSKAGGVGNQHIPGDNSIYVTKIIEGGAAHKLGRLQIGDKILAVNSVGLEDVMHEDAVAALKNTYDVVYLKVAKP*,2,,FALSE,FALSE,85,78,93,84,3,2,4,-0.870641760928758,0.374659677673526,-1.52850038596975,0.300651954909054,-1.52113089158134,0.350611058368292,-1.34817268785678,0.194913456990847,0.0559770068488127,0.0422199608867015,-0.0164617288670219,0.0336540609641661,0.00683188666599693,0.0402204548839132,0.0104591584098663,0.0228565734309954,missense,"I18K,D47L",-1.34817268785678,-1.34817268785678
PSD95-PDZ2 binding NMDAR2A,1,KVMEIKLIKGPKGLGFSKAGGVGNQHIPGDNSIYVTKIIEGGAAHKEGRLQIGDKILAVNSVGLEDVMHEDAVAALKNTYDVVYLKVAKP*,2,,FALSE,FALSE,72,58,87,71,3,5,4,-1.28773437040753,0.247698815001155,-1.29550100470547,0.210586834008108,-1.54554255972686,0.350135250823818,-1.33619851568893,0.145856980670198,0.00897532850521779,0.0279128897616356,0.00961950976670972,0.0235724465922845,0.00403149468219269,0.0401658724758026,0.0118633125901628,0.0171039539320685,missense,"I18K,D47E",-1.33619851568893,-1.33619851568893
PSD95-PDZ2 binding NMDAR2A,1,KVMEIKLIKGPKGLGFSKAGGVGNQHIPGDNSIYVTKIIEGGAAHKDGRLQIGDKILAVNSVGLEDVMHEDAVAALKNTYDVVYLKVAKP*,1,,FALSE,FALSE,135.666666666667,126,131,150,0,7,9,,,-1.31686409218963,0.176430512295863,-1.5244906315333,0.236412880688275,-1.39113475271166,0.141396397742777,,,0.00722819104472627,0.0197490923301667,0.00644647306898069,0.0271201759749134,0.00542120153781256,0.0165808826018503,missense,I18K,-1.39113475271166,-1.39113475271166
PSD95-PDZ2 binding NMDAR2A,1,KVMEIKLIKGPKGLGFSKAGGVGNQHIPGDNSIYVTKIIEGGAAHKAGRLQIGDKILAVNSVGLEDVMHEDAVAALKNTYDVVYLKVAKP*,2,,FALSE,FALSE,103.333333333333,82,102,126,5,16,5,-1.23944856147113,0.198770382515516,-0.951997661561056,0.169233463567646,-1.65339032981063,0.311265703711814,-1.15774152101523,0.119057845626431,0.0144165998406771,0.0223992019300046,0.0480702241652702,0.0189434766915298,-0.00834029527552305,0.0357069404807532,0.0327901150080475,0.0139613469131812,missense,"I18K,D47A",-1.15774152101523,-1.15774152101523
PSD95-PDZ2 binding NMDAR2A,1,KVMEIKLIKGPKGLGFSKAGGVGNQHIPGDNSIYVTKIIEGGAAHKGGRLQIGDKILAVNSVGLEDVMHEDAVAALKNTYDVVYLKVAKP*,2,,FALSE,FALSE,180,132,212,196,4,2,8,-1.44461095523607,0.195466631240619,-1.71820826707918,0.287574091406293,-1.63864512195252,0.246822557637131,-1.56336334533857,0.135234275761544,-0.00870291036112628,0.0220269060628015,-0.0376970492831852,0.0321901648929229,-0.0066487942425239,0.0283143252525377,-0.0147752258154762,0.0158582798850895,missense,"I18K,D47G",-1.56336334533857,-1.56336334533857
PSD95-PDZ2 binding NMDAR2A,1,KVMEIKLIKGPKGLGFSKAGGVGNQHIPGDNSIYVTKIIEGGAAHKVGRLQIGDKILAVNSVGLEDVMHEDAVAALKNTYDVVYLKVAKP*,2,,FALSE,FALSE,158.333333333333,130,197,148,1,8,16,-1.42628436570774,0.394515080185097,-1.39688730869053,0.158513276985572,-1.25475901348691,0.184116100392932,-1.34401249892726,0.114917251174179,-0.00663770842138992,0.044457442973468,-0.00172936323921175,0.0177434917691318,0.0373888181989049,0.0211209348151172,0.0109470039656449,0.0134757991084941,missense,"I18K,D47V",-1.34401249892726,-1.34401249892726
PSD95-PDZ2 binding NMDAR2A,1,KVMEIKLIKGPKGLGFSKAGGVGNQHIPGDNSIYVTKIIEGGAAHK*GRLQIGDKILAVNSVGLEDVMHEDAVAALKNTYDVVYLKVAKP*,2,,FALSE,TRUE,56.6666666666667,48,75,47,1,3,4,-1.55458075272463,0.372803876574006,-1.40182379122771,0.257436496482624,-1.40763660443288,0.353330000305986,-1.4396418407643,0.181685393985199,-0.0210952782228517,0.0420108328312838,-0.00228193800728557,0.0288166546252737,0.0198514185572067,0.0405323591405728,-0.000266993813681671,0.0213053814399128,stop,"I18K,D47*",-1.4396418407643,-1.4396418407643
PSD95-PDZ2 binding NMDAR2A,1,KVMEIKLIKGPKGLGFSKAGGVGNQHIPGDNSIYVTKIIEGGAAHKYGRLQIGDKILAVNSVGLEDVMHEDAVAALKNTYDVVYLKVAKP*,2,,FALSE,FALSE,71,78,46,89,3,2,6,-1.37467086063133,0.234325081394574,-1.37736124277113,0.318242827639549,-1.48553438928068,0.288224132760156,-1.40859341285449,0.157870261407568,-0.000821442899881536,0.0264058193630136,0.000456324903214345,0.0356231294954652,0.0109153503236238,0.0330637196159333,0.0033739075555394,0.01851269418818,missense,"I18K,D47Y",-1.40859341285449,-1.40859341285449
PSD95-PDZ2 binding NMDAR2A,1,KVMEIKLIKGPKGLGFSKAGGVGNQHIPGDNSIYVTKIIEGGAAHKWGRLQIGDKILAVNSVGLEDVMHEDAVAALKNTYDVVYLKVAKP*,2,,FALSE,FALSE,74,50,83,89,4,2,5,-1.15976421004005,0.237336277387287,-1.55051425563996,0.298703505933892,-1.54648290158839,0.313888069158393,-1.37209877353431,0.15990197523663,0.0233961362071028,0.0267451475176311,-0.0189258941579572,0.033435957540839,0.003923623077705,0.0360077659356722,0.00765346021617749,0.0187509435991834,missense,"I18K,D47W",-1.37209877353431,-1.37209877353431
PSD95-PDZ2 binding NMDAR2A,1,KVMEIKLIKGPKGLGFSKAGGVGNQHIPGDNSIYVTKIIEGGAAHKCGRLQIGDKILAVNSVGLEDVMHEDAVAALKNTYDVVYLKVAKP*,2,,FALSE,FALSE,78.6666666666667,75,75,86,2,5,9,-1.48214192386775,0.271576145626257,-1.25195745099705,0.215950171003209,-1.33852838724713,0.239669243688046,-1.3402615141756,0.138130131021844,-0.0129322313211753,0.0306035982235937,0.0144936420887263,0.0241728021438029,0.0277791888459211,0.0274937306532156,0.01138686409505,0.016197863048943,missense,"I18K,D47C",-1.3402615141756,-1.3402615141756
PSD95-PDZ2 binding NMDAR2A,1,KVMEIKLIKGPKGLGFSKAGGVGNQHIPGDNSIYVTKIIEGGAAHKFGRLQIGDKILAVNSVGLEDVMHEDAVAALKNTYDVVYLKVAKP*,2,,FALSE,FALSE,132,126,109,161,0,4,4,,,-1.42710665752158,0.220965280968421,-1.81923504243433,0.346604131868325,-1.54042292391193,0.186322680584812,,,-0.00511202478939227,0.0247341782258652,-0.0273652222497614,0.0397607990839361,-0.0120851117773232,0.0218491739687663,missense,"I18K,D47F",-1.54042292391193,-1.54042292391193
PSD95-PDZ2 binding NMDAR2A,1,KVMEIKLIKGPKGLGFSNAGGVGNQHIPGDNSIYVTKIIEGGAAHKKGRLQIGDKILAVNSVGLEDVMHEDAVAALKNTYDVVYLKVAKP*,2,,FALSE,FALSE,47,36,64,41,2,3,0,-1.2667653919256,0.307922610150428,-1.35529214851271,0.262914797351126,,,-1.31796556059463,0.199946335512408,0.0113382981656797,0.0346994388011259,0.00292667186577245,0.0294298788814219,,,0.0140014044562189,0.0234467551417572,missense,"I18N,D47K",-1.31796556059463,-1.31796556059463
PSD95-PDZ2 binding NMDAR2A,1,KVMEIKLIKGPKGLGFSNAGGVGNQHIPGDNSIYVTKIIEGGAAHKNGRLQIGDKILAVNSVGLEDVMHEDAVAALKNTYDVVYLKVAKP*,2,,FALSE,FALSE,72,67,74,75,2,4,11,-1.44904311921418,0.27581714577841,-1.31348539123192,0.232858879766155,-1.22569508165133,0.220474640732517,-1.31302230279445,0.138462897226873,-0.00920236573609839,0.0310815115705977,0.0076063925037691,0.02606551132544,0.0407228960359885,0.0252918158996411,0.0145810767715241,0.0162368849580407,missense,"I18N,D47N",-1.31302230279445,-1.31302230279445
PSD95-PDZ2 binding NMDAR2A,1,KVMEIKLIKGPKGLGFSNAGGVGNQHIPGDNSIYVTKIIEGGAAHKTGRLQIGDKILAVNSVGLEDVMHEDAVAALKNTYDVVYLKVAKP*,2,,FALSE,FALSE,205.666666666667,177,222,218,7,7,19,-1.36622352866466,0.154251799760846,-1.47032574686047,0.164360683142035,-1.39939880612881,0.165026928610663,-1.41003444406152,0.0929421478321077,0.000130477059705203,0.0173824549069332,-0.00994983756152854,0.0183980325431354,0.0207964201112743,0.0189311146308562,0.00320492468432879,0.0108988833277877,missense,"I18N,D47T",-1.41003444406152,-1.41003444406152
PSD95-PDZ2 binding NMDAR2A,1,KVMEIKLIKGPKGLGFSNAGGVGNQHIPGDNSIYVTKIIEGGAAHKRGRLQIGDKILAVNSVGLEDVMHEDAVAALKNTYDVVYLKVAKP*,2,,FALSE,FALSE,145.666666666667,112,173,152,3,10,6,-1.44191251568148,0.235554388367655,-1.26256498775659,0.155300698711501,-1.47016196547257,0.288510616094693,-1.34265491224875,0.118263656813677,-0.00839882636373129,0.0265443485280509,0.0133062668431756,0.0173838855755834,0.0126788026263203,0.0330965836393483,0.0111062016941406,0.0138682161709685,missense,"I18N,D47R",-1.34265491224875,-1.34265491224875
PSD95-PDZ2 binding NMDAR2A,1,KVMEIKLIKGPKGLGFSNAGGVGNQHIPGDNSIYVTKIIEGGAAHKSGRLQIGDKILAVNSVGLEDVMHEDAVAALKNTYDVVYLKVAKP*,2,,FALSE,FALSE,262,182,283,321,5,13,19,-1.46487916970041,0.174179389083077,-1.34630992419948,0.129337391357407,-1.45523847010275,0.164638754529931,-1.40745815628859,0.0878297943047323,-0.010986911744039,0.0196280716409656,0.00393211460344831,0.0144776323007947,0.0143907559658,0.0188865851223636,0.00350703368988675,0.0102993819613471,missense,"I18N,D47S",-1.40745815628859,-1.40745815628859
PSD95-PDZ2 binding NMDAR2A,1,KVMEIKLIKGPKGLGFSNAGGVGNQHIPGDNSIYVTKIIEGGAAHKMGRLQIGDKILAVNSVGLEDVMHEDAVAALKNTYDVVYLKVAKP*,2,,FALSE,FALSE,41.6666666666667,47,37,41,2,0,9,-1.34500513108322,0.292123914252542,,,-1.0908936643468,0.247849433299447,-1.19725296804906,0.188991696061848,0.00252155346677785,0.0329191022380574,,,0.0561866818852335,0.0284321236084702,0.0281567956650116,0.0221621567108568,missense,"I18N,D47M",-1.19725296804906,-1.19725296804906
PSD95-PDZ2 binding NMDAR2A,1,KVMEIKLIKGPKGLGFSNAGGVGNQHIPGDNSIYVTKIIEGGAAHKIGRLQIGDKILAVNSVGLEDVMHEDAVAALKNTYDVVYLKVAKP*,2,,FALSE,FALSE,82.6666666666667,55,84,109,3,1,3,-1.27214977860649,0.250451673249745,-1.75738379036442,0.403350831930715,-1.78501216656545,0.399614528607799,-1.4906292570948,0.187808766536501,0.0107315379280223,0.0282231061380116,-0.0420822376294356,0.0451498593842492,-0.0234393345687287,0.0458419029725611,-0.00624604545745552,0.0220234401954494,missense,"I18N,D47I",-1.4906292570948,-1.4906292570948
PSD95-PDZ2 binding NMDAR2A,1,KVMEIKLIKGPKGLGFSNAGGVGNQHIPGDNSIYVTKIIEGGAAHKQGRLQIGDKILAVNSVGLEDVMHEDAVAALKNTYDVVYLKVAKP*,2,,FALSE,FALSE,39.6666666666667,27,40,52,0,2,1,,,-1.33635779691249,0.324553147156062,-1.90485831780754,0.686939308995045,-1.44010129208699,0.293449499530631,,,0.00504612531573775,0.0363294873762125,-0.0371875224937642,0.0788024531057414,-0.000320871483582619,0.0344114261675924,missense,"I18N,D47Q",-1.44010129208699,-1.44010129208699
PSD95-PDZ2 binding NMDAR2A,1,KVMEIKLIKGPKGLGFSNAGGVGNQHIPGDNSIYVTKIIEGGAAHKHGRLQIGDKILAVNSVGLEDVMHEDAVAALKNTYDVVYLKVAKP*,2,,FALSE,FALSE,56,28,75,65,1,9,2,-1.39641716629871,0.400851559131239,-1.07951223249794,0.183144098402578,-1.74774018824852,0.488769089846375,-1.19808642600323,0.157674994537348,-0.00327200865173535,0.0451714933749596,0.0337966328113496,0.0205005906405367,-0.0191636681670274,0.0560692957555479,0.0280590600174827,0.0184897961716616,missense,"I18N,D47H",-1.19808642600323,-1.19808642600323
PSD95-PDZ2 binding NMDAR2A,1,KVMEIKLIKGPKGLGFSNAGGVGNQHIPGDNSIYVTKIIEGGAAHKPGRLQIGDKILAVNSVGLEDVMHEDAVAALKNTYDVVYLKVAKP*,2,,FALSE,FALSE,135.666666666667,146,133,128,5,1,3,-1.40747897243216,0.178474548662082,-1.76085579093302,0.403134810808008,-1.77622061954873,0.399027357380001,-1.50993176795704,0.151051648968069,-0.00451855064736881,0.0201120881504384,-0.0424708827617735,0.0451256786399885,-0.0224308095615836,0.0457745454454292,-0.00850955903797759,0.0177131079598765,missense,"I18N,D47P",-1.50993176795704,-1.50993176795704
PSD95-PDZ2 binding NMDAR2A,1,KVMEIKLIKGPKGLGFSNAGGVGNQHIPGDNSIYVTKIIEGGAAHKLGRLQIGDKILAVNSVGLEDVMHEDAVAALKNTYDVVYLKVAKP*,2,,FALSE,FALSE,73.3333333333333,55,87,78,0,1,1,,,-1.51684134355453,0.42603136257495,-1.89174717417551,0.687114244277715,-1.62094697420878,0.362080356442767,,,-0.0151566512920428,0.0476886486671315,-0.0356834736386523,0.0788225208602412,-0.0215277839097942,0.0424594401162549,missense,"I18N,D47L",-1.62094697420878,-1.62094697420878
PSD95-PDZ2 binding NMDAR2A,1,KVMEIKLIKGPKGLGFSNAGGVGNQHIPGDNSIYVTKIIEGGAAHKEGRLQIGDKILAVNSVGLEDVMHEDAVAALKNTYDVVYLKVAKP*,2,,FALSE,FALSE,45.3333333333333,39,33,64,3,6,3,-1.17127316908908,0.2712986830037,-0.957608052287149,0.250666284963193,-1.60701381070457,0.402128701637498,-1.15149285728092,0.167399556234323,0.0220992050723883,0.0305723312851694,0.0474422141741632,0.0280588178392659,-0.0030201986902674,0.0461303171012597,0.033522866064305,0.0196301492388262,missense,"I18N,D47E",-1.15149285728092,-1.15149285728092
PSD95-PDZ2 binding NMDAR2A,1,KVMEIKLIKGPKGLGFSNAGGVGNQHIPGDNSIYVTKIIEGGAAHKDGRLQIGDKILAVNSVGLEDVMHEDAVAALKNTYDVVYLKVAKP*,1,,FALSE,FALSE,66.6666666666667,59,61,80,2,3,5,-1.41173059759293,0.281115902987183,-1.34120717383241,0.264726403627173,-1.51084419345327,0.314516630279216,-1.41161241747187,0.164326748388259,-0.00499766131416723,0.0316786223231924,0.00450330088424306,0.0296326645512359,0.00801192839055059,0.036079871517052,0.00301988325269734,0.0192698156874275,missense,I18N,-1.41161241747187,-1.41161241747187
PSD95-PDZ2 binding NMDAR2A,1,KVMEIKLIKGPKGLGFSNAGGVGNQHIPGDNSIYVTKIIEGGAAHKAGRLQIGDKILAVNSVGLEDVMHEDAVAALKNTYDVVYLKVAKP*,2,,FALSE,FALSE,107.666666666667,104,104,115,5,4,4,-1.05002718310423,0.235895803108422,-1.4044346924553,0.224212096307264,-1.60914285153991,0.348903118495674,-1.30270867894148,0.147318216105812,0.0357622734274802,0.0265828221558798,-0.00257419431112718,0.0250976168118071,-0.00326443226139919,0.0400245280386198,0.0157905063541426,0.0172753060570049,missense,"I18N,D47A",-1.30270867894148,-1.30270867894148
PSD95-PDZ2 binding NMDAR2A,1,KVMEIKLIKGPKGLGFSNAGGVGNQHIPGDNSIYVTKIIEGGAAHKGGRLQIGDKILAVNSVGLEDVMHEDAVAALKNTYDVVYLKVAKP*,2,,FALSE,FALSE,169.666666666667,140,195,174,6,11,10,-1.34131847201441,0.169999342903034,-1.3000013966613,0.14233420007801,-1.53887118248706,0.222449370560381,-1.36006478830907,0.0979772097133077,0.00293699876544057,0.0191570271257889,0.0091157496455094,0.0159324553474471,0.00479680376438599,0.0255183476363159,0.00906462838904112,0.0114893210707428,missense,"I18N,D47G",-1.36006478830907,-1.36006478830907
PSD95-PDZ2 binding NMDAR2A,1,KVMEIKLIKGPKGLGFSNAGGVGNQHIPGDNSIYVTKIIEGGAAHKVGRLQIGDKILAVNSVGLEDVMHEDAVAALKNTYDVVYLKVAKP*,2,,FALSE,FALSE,161.666666666667,129,159,197,9,5,3,-1.19880473995842,0.15376271851563,-1.44926033394124,0.19854670671625,-1.97234057726739,0.396862443365739,-1.35100535147238,0.116237899694717,0.018996704551193,0.0173273409134241,-0.00759183962057552,0.0222247115409057,-0.0449287705442422,0.0455261966715959,0.010126985429432,0.0136306652750084,missense,"I18N,D47V",-1.35100535147238,-1.35100535147238
PSD95-PDZ2 binding NMDAR2A,1,KVMEIKLIKGPKGLGFSNAGGVGNQHIPGDNSIYVTKIIEGGAAHK*GRLQIGDKILAVNSVGLEDVMHEDAVAALKNTYDVVYLKVAKP*,2,,FALSE,TRUE,89.6666666666667,71,118,80,5,4,0,-1.1971818259766,0.20560479190806,-1.45038252046118,0.218986855728444,,,-1.31580984171211,0.149892269312385,0.0191795888296949,0.0231693635311374,-0.00771745374993149,0.0245127193510698,,,0.0142541953496522,0.0175771530256013,stop,"I18N,D47*",-1.31580984171211,-1.31580984171211
PSD95-PDZ2 binding NMDAR2A,1,KVMEIKLIKGPKGLGFSNAGGVGNQHIPGDNSIYVTKIIEGGAAHKYGRLQIGDKILAVNSVGLEDVMHEDAVAALKNTYDVVYLKVAKP*,2,,FALSE,FALSE,69,44,84,79,3,1,2,-1.20667034726381,0.263351804164306,-1.75738379036442,0.403350831930715,-1.81294724618867,0.487896789600068,-1.44618694226165,0.200941617778876,0.0181103384633191,0.0296768068031809,-0.0420822376294356,0.0451498593842492,-0.0266439157787259,0.0559692295657788,-0.00103450671554628,0.0235634671562034,missense,"I18N,D47Y",-1.44618694226165,-1.44618694226165
PSD95-PDZ2 binding NMDAR2A,1,KVMEIKLIKGPKGLGFSNAGGVGNQHIPGDNSIYVTKIIEGGAAHKWGRLQIGDKILAVNSVGLEDVMHEDAVAALKNTYDVVYLKVAKP*,2,,FALSE,FALSE,111,91,100,142,12,1,3,-1.01310958266316,0.158402061436571,-1.80853569587294,0.400402959176023,-1.87342525692491,0.398780067823852,-1.21111017578864,0.138170697709781,0.0399224746435048,0.0178501430411535,-0.0478080255989092,0.0448198835175331,-0.0335816692928509,0.0457461775482995,0.0265318268653297,0.0162026201113645,missense,"I18N,D47W",-1.21111017578864,-1.21111017578864
PSD95-PDZ2 binding NMDAR2A,1,KVMEIKLIKGPKGLGFSNAGGVGNQHIPGDNSIYVTKIIEGGAAHKCGRLQIGDKILAVNSVGLEDVMHEDAVAALKNTYDVVYLKVAKP*,2,,FALSE,FALSE,89.6666666666667,78,115,76,8,10,4,-1.0868554998323,0.179683837541725,-1.17400529044852,0.161667205424177,-1.56829224119683,0.349721524346875,-1.18078107473007,0.113658262005793,0.0316121334886499,0.0202483614999387,0.0232193686990262,0.018096532879347,0.00142175800861308,0.0401184117163571,0.0300883761982669,0.0133281634407455,missense,"I18N,D47C",-1.18078107473007,-1.18078107473007
PSD95-PDZ2 binding NMDAR2A,1,KVMEIKLIKGPKGLGFSNAGGVGNQHIPGDNSIYVTKIIEGGAAHKFGRLQIGDKILAVNSVGLEDVMHEDAVAALKNTYDVVYLKVAKP*,2,,FALSE,FALSE,109.666666666667,106,123,100,4,7,2,-1.38026037898146,0.202289959848484,-1.29837730837103,0.178172169318916,-1.89174717417551,0.487044792664938,-1.37322609830059,0.128934593628612,-0.00145131918543134,0.0227958189832684,0.00929754512509753,0.0199440480943833,-0.0356834736386523,0.0558714924765663,0.00752126420622143,0.0151195461440424,missense,"I18N,D47F",-1.37322609830059,-1.37322609830059
PSD95-PDZ2 binding NMDAR2A,1,KVMEIKLIKGPKGLGFSTAGGVGNQHIPGDNSIYVTKIIEGGAAHKKGRLQIGDKILAVNSVGLEDVMHEDAVAALKNTYDVVYLKVAKP*,2,,FALSE,FALSE,72.3333333333333,35,95,87,2,4,2,-1.15976421004004,0.335616812244961,-1.35105833520558,0.234123998147833,-1.66665394047574,0.490117235029895,-1.33876805132027,0.178787101685849,0.0233961362071028,0.0378202660448798,0.00340059198776971,0.0262071248105635,-0.00986183443300592,0.056223948642947,0.0115619953761131,0.0209655124960887,missense,"I18T,D47K",-1.33876805132027,-1.33876805132027
PSD95-PDZ2 binding NMDAR2A,1,KVMEIKLIKGPKGLGFSTAGGVGNQHIPGDNSIYVTKIIEGGAAHKNGRLQIGDKILAVNSVGLEDVMHEDAVAALKNTYDVVYLKVAKP*,2,,FALSE,FALSE,92.3333333333333,71,113,93,6,3,12,-1.14371657783469,0.196700927192854,-1.27694110194223,0.27399643102684,-1.26810949556644,0.207725919217996,-1.21842490172549,0.126652557785168,0.0252045251115119,0.0221659974300646,0.0116970485582731,0.0306703230868083,0.0358573135605253,0.0238293424086774,0.0256740637683926,0.0148519426617939,missense,"I18T,D47N",-1.21842490172549,-1.21842490172549
PSD95-PDZ2 binding NMDAR2A,1,KVMEIKLIKGPKGLGFSTAGGVGNQHIPGDNSIYVTKIIEGGAAHKTGRLQIGDKILAVNSVGLEDVMHEDAVAALKNTYDVVYLKVAKP*,2,,FALSE,FALSE,189.666666666667,200,190,179,14,9,23,-1.1496439221546,0.132409777323117,-1.28244242082505,0.158968061550195,-1.25561078010702,0.15079790058474,-1.22017068020406,0.084339677225719,0.0245365796125392,0.0149211029441769,0.0110812477359509,0.0177943989633591,0.0372911075303512,0.0172988273253102,0.0254693446350618,0.00989011254234038,missense,"I18T,D47T",-1.22017068020406,-1.22017068020406
PSD95-PDZ2 binding NMDAR2A,1,KVMEIKLIKGPKGLGFSTAGGVGNQHIPGDNSIYVTKIIEGGAAHKRGRLQIGDKILAVNSVGLEDVMHEDAVAALKNTYDVVYLKVAKP*,2,,FALSE,FALSE,147.666666666667,143,142,158,3,2,6,-1.16346518776682,0.280000044508263,-1.56767590925499,0.297274710925323,-1.46870218358688,0.2901349473752,-1.39155803929057,0.166781566000566,0.0229790773556215,0.0315528775362763,-0.0208469172132723,0.0332760225943384,0.0128462619521808,0.0332829192994048,0.00537156473529241,0.0195576804653737,missense,"I18T,D47R",-1.39155803929057,-1.39155803929057
PSD95-PDZ2 binding NMDAR2A,1,KVMEIKLIKGPKGLGFSTAGGVGNQHIPGDNSIYVTKIIEGGAAHKSGRLQIGDKILAVNSVGLEDVMHEDAVAALKNTYDVVYLKVAKP*,2,,FALSE,FALSE,346.666666666667,283,421,336,11,16,30,-1.29480535301368,0.131953488981185,-1.33867779364342,0.118406742987626,-1.34923600224554,0.130645879297668,-1.32853016088878,0.0730595991474843,0.00817850774533266,0.0148696843445853,0.00478643197217435,0.0132540889291051,0.0265508615137429,0.014987082034764,0.0127625440608403,0.00856735147246391,missense,"I18T,D47S",-1.32853016088878,-1.32853016088878
PSD95-PDZ2 binding NMDAR2A,1,KVMEIKLIKGPKGLGFSTAGGVGNQHIPGDNSIYVTKIIEGGAAHKIGRLQIGDKILAVNSVGLEDVMHEDAVAALKNTYDVVYLKVAKP*,2,,FALSE,FALSE,158.333333333333,131,177,167,4,4,8,-1.2228866741655,0.225130863552345,-1.5498115419259,0.212771811431159,-1.59669376410314,0.247133757442686,-1.45215835474757,0.131089411118804,0.0162829395508799,0.0253697337076446,-0.0188472345324751,0.0238170262871776,-0.00183633138538442,0.0283500246334911,-0.00173474583745353,0.0153722313354875,missense,"I18T,D47I",-1.45215835474757,-1.45215835474757
PSD95-PDZ2 binding NMDAR2A,1,KVMEIKLIKGPKGLGFSTAGGVGNQHIPGDNSIYVTKIIEGGAAHKQGRLQIGDKILAVNSVGLEDVMHEDAVAALKNTYDVVYLKVAKP*,2,,FALSE,FALSE,21.3333333333333,21,31,12,0,1,0,,,-1.46493330199871,0.433600845688185,,,-1.46493330199871,0.433600845688185,,,-0.00934622376437746,0.0485359534725737,,,-0.00323280310056229,0.050846307495737,missense,"I18T,D47Q",-1.46493330199871,-1.46493330199871
PSD95-PDZ2 binding NMDAR2A,1,KVMEIKLIKGPKGLGFSTAGGVGNQHIPGDNSIYVTKIIEGGAAHKHGRLQIGDKILAVNSVGLEDVMHEDAVAALKNTYDVVYLKVAKP*,2,,FALSE,FALSE,55.3333333333333,53,51,62,3,2,3,-1.25153915077628,0.270850402223608,-1.16096400460976,0.361633077426082,-1.58969658340224,0.401304948703895,-1.30273275404691,0.190736375898776,0.0130541254726582,0.0305218150483561,0.0246791703783514,0.040480101445001,-0.00103364765942088,0.0460358200313279,0.0157876831811118,0.0223667470117111,missense,"I18T,D47H",-1.30273275404691,-1.30273275404691
PSD95-PDZ2 binding NMDAR2A,1,KVMEIKLIKGPKGLGFSTAGGVGNQHIPGDNSIYVTKIIEGGAAHKPGRLQIGDKILAVNSVGLEDVMHEDAVAALKNTYDVVYLKVAKP*,2,,FALSE,FALSE,112,114,110,112,1,1,3,-1.5223019975314,0.377511807953182,-1.62227471217269,0.413948648211736,-1.60701381070457,0.402128701637498,-1.58046798691789,0.229194535183604,-0.0174578230523562,0.0425413641121528,-0.0269585403441402,0.0463361465491418,-0.0030201986902674,0.0461303171012597,-0.0167810057257211,0.0268765523134347,missense,"I18T,D47P",-1.58046798691789,-1.58046798691789
PSD95-PDZ2 binding NMDAR2A,1,KVMEIKLIKGPKGLGFSTAGGVGNQHIPGDNSIYVTKIIEGGAAHKEGRLQIGDKILAVNSVGLEDVMHEDAVAALKNTYDVVYLKVAKP*,2,,FALSE,FALSE,67.3333333333333,38,70,94,1,6,15,-1.31199949704193,0.421949482892699,-1.17820681557172,0.206452637771182,-1.18978998847997,0.188580905751296,-1.19703941207109,0.132224179106444,0.00624091976452626,0.0475489937281619,0.0227490628176572,0.0231096773006714,0.0448417597898072,0.0216331163284935,0.0281818383581504,0.0155053001765878,missense,"I18T,D47E",-1.19703941207109,-1.19703941207109
PSD95-PDZ2 binding NMDAR2A,1,KVMEIKLIKGPKGLGFSTAGGVGNQHIPGDNSIYVTKIIEGGAAHKAGRLQIGDKILAVNSVGLEDVMHEDAVAALKNTYDVVYLKVAKP*,2,,FALSE,FALSE,145.666666666667,91,140,206,9,4,7,-1.0983194187832,0.170693974566291,-1.29174968976788,0.235551790476835,-1.58798892709341,0.263819635299615,-1.25603622564811,0.122432916393479,0.0303202778699166,0.0192353043555016,0.0100394204958563,0.0263669475201778,-0.000837753343233855,0.0302641502194507,0.0212635628191703,0.0143571253987347,missense,"I18T,D47A",-1.25603622564811,-1.25603622564811
PSD95-PDZ2 binding NMDAR2A,1,KVMEIKLIKGPKGLGFSTAGGVGNQHIPGDNSIYVTKIIEGGAAHKGGRLQIGDKILAVNSVGLEDVMHEDAVAALKNTYDVVYLKVAKP*,2,,FALSE,FALSE,244.333333333333,209,295,229,5,8,17,-1.32297052589281,0.187385532047673,-1.44883975093258,0.174517461765883,-1.36259318330523,0.174253868623895,-1.38066695673932,0.103007218789726,0.00500460735469535,0.0211162564461511,-0.00754476084399405,0.0195349513006067,0.0250185883998036,0.0199895858788707,0.00664871015110227,0.0120791662953294,missense,"I18T,D47G",-1.38066695673932,-1.38066695673932
PSD95-PDZ2 binding NMDAR2A,1,KVMEIKLIKGPKGLGFSTAGGVGNQHIPGDNSIYVTKIIEGGAAHKVGRLQIGDKILAVNSVGLEDVMHEDAVAALKNTYDVVYLKVAKP*,2,,FALSE,FALSE,181.666666666667,141,191,213,7,7,8,-1.10160359014869,0.209178394370158,-1.36974298193815,0.172095281138591,-1.67095042190795,0.245270014792334,-1.35443582894425,0.116847694090735,0.0299501884398042,0.0235720686130167,0.00130908973752772,0.0192638198039838,-0.0103547066156688,0.0281362248248584,0.00972470966330705,0.0137021729615765,missense,"I18T,D47V",-1.35443582894425,-1.35443582894425
PSD95-PDZ2 binding NMDAR2A,1,KVMEIKLIKGPKGLGFSTAGGVGNQHIPGDNSIYVTKIIEGGAAHK*GRLQIGDKILAVNSVGLEDVMHEDAVAALKNTYDVVYLKVAKP*,2,,FALSE,TRUE,76.3333333333333,74,83,72,5,2,4,-1.1867685209806,0.231668745924939,-1.54936866810022,0.298457013713379,-1.33657916125007,0.355551324478579,-1.32592302301344,0.162717006237988,0.0203530519906159,0.026106480025708,-0.0187976605899634,0.0334083659550173,0.0280027949028386,0.0407871790229865,0.0130682707110788,0.0190810488868656,stop,"I18T,D47*",-1.32592302301344,-1.32592302301344
PSD95-PDZ2 binding NMDAR2A,1,KVMEIKLIKGPKGLGFSTAGGVGNQHIPGDNSIYVTKIIEGGAAHKYGRLQIGDKILAVNSVGLEDVMHEDAVAALKNTYDVVYLKVAKP*,2,,FALSE,FALSE,88.3333333333333,85,99,81,3,2,3,-1.29768247023961,0.246001348084241,-1.60136947387997,0.294271784901466,-1.57982067021904,0.402642851619498,-1.45092899826607,0.170895259733389,0.00785428877012964,0.0277216042000732,-0.0246184718613451,0.0329398842329287,9.92707444392726e-05,0.0461892979738278,-0.00159058505386189,0.0200400737507245,missense,"I18T,D47Y",-1.45092899826607,-1.45092899826607
PSD95-PDZ2 binding NMDAR2A,1,KVMEIKLIKGPKGLGFSTAGGVGNQHIPGDNSIYVTKIIEGGAAHKCGRLQIGDKILAVNSVGLEDVMHEDAVAALKNTYDVVYLKVAKP*,2,,FALSE,FALSE,195.666666666667,159,249,179,19,10,10,-1.04244276298558,0.123899748333602,-1.40064196479961,0.141534390414314,-1.54817246862406,0.222036001851403,-1.25035142429627,0.0859562604279378,0.0366169528601484,0.0139621177304142,-0.00214964796888373,0.0158429270981133,0.00372980387802629,0.0254709279183319,0.0219301924174799,0.010079681560505,missense,"I18T,D47C",-1.25035142429627,-1.25035142429627
PSD95-PDZ2 binding NMDAR2A,1,KVMEIKLIKGPKGLGFSTAGGVGNQHIPGDNSIYVTKIIEGGAAHKFGRLQIGDKILAVNSVGLEDVMHEDAVAALKNTYDVVYLKVAKP*,2,,FALSE,FALSE,103.666666666667,70,130,111,0,16,9,,,-1.0345805363711,0.159554637144556,-1.3885579222038,0.237132676321,-1.14489378413842,0.132378507257121,,,0.0388261495531697,0.0178600584426686,0.0220400354291619,0.0272027475512533,0.0342967079641234,0.015523397504309,missense,"I18T,D47F",-1.14489378413842,-1.14489378413842
PSD95-PDZ2 binding NMDAR2A,1,KVMEIKLIKGPKGLGFSTAGGVGNQHIPGDNSIYVTKIIEGGAAHKMGRLQIGDKILAVNSVGLEDVMHEDAVAALKNTYDVVYLKVAKP*,2,,FALSE,FALSE,39,40,37,40,0,6,3,,,-0.991173832502139,0.242401553969106,-1.44989568114556,0.405754861339179,-1.11182895472873,0.208095122440798,,,0.0436849633224042,0.0271336891108944,0.0150036556364694,0.0465462931214173,0.0381740631403817,0.0244023246015458,missense,"I18T,D47M",-1.11182895472873,-1.11182895472873
PSD95-PDZ2 binding NMDAR2A,1,KVMEIKLIKGPKGLGFSTAGGVGNQHIPGDNSIYVTKIIEGGAAHKWGRLQIGDKILAVNSVGLEDVMHEDAVAALKNTYDVVYLKVAKP*,2,,FALSE,FALSE,50.3333333333333,34,66,51,1,4,0,-1.45339047044522,0.389219353615128,-1.27991961101693,0.237193580038024,,,-1.32689670335304,0.202546259934947,-0.00969226366179704,0.0438606737400156,0.0113636433555281,0.0265507244259335,,,0.0129540918517847,0.0237516359047185,missense,"I18T,D47W",-1.32689670335304,-1.32689670335304
PSD95-PDZ2 binding NMDAR2A,1,KVMEIKLIKGPKGLGFSRAGGVGNQHIPGDNSIYVTKIIEGGAAHKKGRLQIGDKILAVNSVGLEDVMHEDAVAALKNTYDVVYLKVAKP*,2,,FALSE,FALSE,120.333333333333,87,117,157,5,3,5,-1.14778536964014,0.214566090958657,-1.53108672013315,0.245301435677507,-1.73280571913506,0.30974799974284,-1.40346438569709,0.143204657325652,0.024746017721688,0.024179201840292,-0.0167512352087829,0.0274582930065614,-0.0174504559711869,0.0355328366053782,0.00397536415921659,0.0167929285969106,missense,"I18R,D47K",-1.40346438569709,-1.40346438569709
PSD95-PDZ2 binding NMDAR2A,1,KVMEIKLIKGPKGLGFSRAGGVGNQHIPGDNSIYVTKIIEGGAAHKNGRLQIGDKILAVNSVGLEDVMHEDAVAALKNTYDVVYLKVAKP*,2,,FALSE,FALSE,221,181,242,240,7,16,15,-1.37049811109761,0.154590846266931,-1.21708131708187,0.129968993963105,-1.5018832675102,0.182154879694196,-1.33144911519936,0.0873097643675872,-0.000351220635245619,0.0174206616611657,0.0183975699289116,0.0145483319661394,0.00903988375307915,0.0208959527823256,0.0124202521812974,0.0102384005256465,missense,"I18R,D47N",-1.33144911519936,-1.33144911519936
PSD95-PDZ2 binding NMDAR2A,1,KVMEIKLIKGPKGLGFSRAGGVGNQHIPGDNSIYVTKIIEGGAAHKTGRLQIGDKILAVNSVGLEDVMHEDAVAALKNTYDVVYLKVAKP*,2,,FALSE,FALSE,525.333333333333,441,594,541,17,25,26,-1.35667167022778,0.101278831277413,-1.36459367000332,0.0937037579065545,-1.58212804817765,0.137592792005736,-1.40516156673845,0.0615222219604696,0.00120686481539933,0.0114129930440747,0.00188548797791382,0.0104889122776952,-0.000165420824377649,0.0157839992525428,0.00377634381605316,0.00721441816068916,missense,"I18R,D47T",-1.40516156673845,-1.40516156673845
PSD95-PDZ2 binding NMDAR2A,1,KVMEIKLIKGPKGLGFSRAGGVGNQHIPGDNSIYVTKIIEGGAAHKRGRLQIGDKILAVNSVGLEDVMHEDAVAALKNTYDVVYLKVAKP*,2,,FALSE,FALSE,588.666666666667,495,675,596,4,31,20,-1.48711979777574,0.194637595291667,-1.30924570153225,0.0868007771603137,-1.63373607208296,0.156528865509357,-1.39896987199545,0.0707220461448329,-0.0134931821098998,0.0219334829713288,0.00808097041118672,0.00971621371021468,-0.00608565108406053,0.0179562567209048,0.00450241438983739,0.00829323775718331,missense,"I18R,D47R",-1.39896987199545,-1.39896987199545
PSD95-PDZ2 binding NMDAR2A,1,KVMEIKLIKGPKGLGFSRAGGVGNQHIPGDNSIYVTKIIEGGAAHKSGRLQIGDKILAVNSVGLEDVMHEDAVAALKNTYDVVYLKVAKP*,2,,FALSE,FALSE,735.666666666667,541,787,879,45,61,68,-1.09236107139259,0.0824132116615202,-1.18090294048893,0.0677044109169778,-1.41249507214511,0.0870827988752819,-1.21610209841152,0.0448446014157886,0.0309917170686665,0.00928704843420275,0.0224472668344638,0.00757862483625683,0.0192940779464054,0.00998972992930823,0.0259464478578807,0.00525871297481439,missense,"I18R,D47S",-1.21610209841152,-1.21610209841152
PSD95-PDZ2 binding NMDAR2A,1,KVMEIKLIKGPKGLGFSRAGGVGNQHIPGDNSIYVTKIIEGGAAHKMGRLQIGDKILAVNSVGLEDVMHEDAVAALKNTYDVVYLKVAKP*,2,,FALSE,FALSE,106.333333333333,99,119,101,1,1,2,-1.31199949704193,0.421949482892699,-1.67760370724249,0.40904713358102,-1.81913437656509,0.486720898248853,-1.58553350696164,0.251461946527292,0.00624091976452626,0.0475489937281619,-0.0331518989528626,0.0457874859816469,-0.0273536743337575,0.05583433682948,-0.0173750151524356,0.0294877456622812,missense,"I18R,D47M",-1.58553350696164,-1.58553350696164
PSD95-PDZ2 binding NMDAR2A,1,KVMEIKLIKGPKGLGFSRAGGVGNQHIPGDNSIYVTKIIEGGAAHKIGRLQIGDKILAVNSVGLEDVMHEDAVAALKNTYDVVYLKVAKP*,2,,FALSE,FALSE,285.333333333333,224,315,317,1,10,20,-1.76700810566244,0.351187946813502,-1.37904076418483,0.145505114121421,-1.46937133480105,0.159367646827524,-1.44980416112687,0.10275261310988,-0.0450334681769757,0.0395749589878931,0.000268324409206794,0.0162873977743518,0.012769500065818,0.0182819083887787,-0.00145868075609293,0.0120493098990231,missense,"I18R,D47I",-1.44980416112687,-1.44980416112687
PSD95-PDZ2 binding NMDAR2A,1,KVMEIKLIKGPKGLGFSRAGGVGNQHIPGDNSIYVTKIIEGGAAHKQGRLQIGDKILAVNSVGLEDVMHEDAVAALKNTYDVVYLKVAKP*,2,,FALSE,FALSE,67,70,66,65,1,3,2,-1.35118306118239,0.41153574484567,-1.13300184458988,0.301913680867944,-1.54973857413615,0.491573112931688,-1.27637818665272,0.218147561033086,0.00182536974941805,0.046375481767227,0.0278091691115496,0.0337952947118509,0.00355014760481692,0.0563909601221003,0.0188781578676067,0.0255811262317277,missense,"I18R,D47Q",-1.27637818665272,-1.27637818665272
PSD95-PDZ2 binding NMDAR2A,1,KVMEIKLIKGPKGLGFSRAGGVGNQHIPGDNSIYVTKIIEGGAAHKHGRLQIGDKILAVNSVGLEDVMHEDAVAALKNTYDVVYLKVAKP*,2,,FALSE,FALSE,152.333333333333,103,165,189,6,8,10,-1.17686366847878,0.202957006311091,-1.28242097422894,0.176027978544472,-1.53504168176818,0.222043740198021,-1.31575596375417,0.11408496001796,0.0214692182346376,0.0228709876689827,0.0110836484023734,0.0197040339322809,0.00523610611157582,0.0254718156251329,0.0142605133613534,0.0133782002858075,missense,"I18R,D47H",-1.31575596375417,-1.31575596375417
PSD95-PDZ2 binding NMDAR2A,1,KVMEIKLIKGPKGLGFSRAGGVGNQHIPGDNSIYVTKIIEGGAAHKPGRLQIGDKILAVNSVGLEDVMHEDAVAALKNTYDVVYLKVAKP*,2,,FALSE,FALSE,343,298,355,376,7,7,9,-1.44369417711551,0.149154593499732,-1.31311649543135,0.179627656646158,-1.79981667081351,0.230182994278669,-1.47190046492285,0.102697594826453,-0.00859959970695565,0.0168080566949025,0.00764768557224574,0.0201069708974577,-0.025137637805252,0.0264055126484468,-0.00404980913718914,0.0120428581667794,missense,"I18R,D47P",-1.47190046492285,-1.47190046492285
PSD95-PDZ2 binding NMDAR2A,1,KVMEIKLIKGPKGLGFSRAGGVGNQHIPGDNSIYVTKIIEGGAAHKLGRLQIGDKILAVNSVGLEDVMHEDAVAALKNTYDVVYLKVAKP*,2,,FALSE,FALSE,278.333333333333,212,353,270,2,6,62,-1.53947322650724,0.273100200373381,-1.48424658302181,0.180141330734942,-1.02524777452462,0.0995687065847767,-1.17025270083291,0.0830192217179399,-0.0193928287627074,0.03077534217056,-0.0115080934158355,0.0201644700050383,0.0637172702306068,0.0114220546541802,0.0313229884964869,0.00973526900951374,missense,"I18R,D47L",-1.17025270083291,-1.17025270083291
PSD95-PDZ2 binding NMDAR2A,1,KVMEIKLIKGPKGLGFSRAGGVGNQHIPGDNSIYVTKIIEGGAAHKEGRLQIGDKILAVNSVGLEDVMHEDAVAALKNTYDVVYLKVAKP*,2,,FALSE,FALSE,198.666666666667,160,222,214,4,13,18,-1.43744756966562,0.196254100571256,-1.21620443388339,0.137516569134797,-1.39643062920752,0.169620292435568,-1.32191167076965,0.0938231455283147,-0.00789567681926667,0.0221156450606712,0.0184957255541736,0.0153931844635614,0.0211369154353694,0.0194580437680739,0.0135386628970946,0.011002193734605,missense,"I18R,D47E",-1.32191167076965,-1.32191167076965
PSD95-PDZ2 binding NMDAR2A,1,KVMEIKLIKGPKGLGFSRAGGVGNQHIPGDNSIYVTKIIEGGAAHKAGRLQIGDKILAVNSVGLEDVMHEDAVAALKNTYDVVYLKVAKP*,2,,FALSE,FALSE,326.333333333333,304,364,311,11,24,16,-1.29097323683899,0.135037815190069,-1.25285551823627,0.0992179228788467,-1.54394868390864,0.175094323695864,-1.31413994881474,0.0727316882159793,0.00861034443513464,0.0152172534577322,0.0143931151866879,0.011106151052012,0.00421433663457016,0.0200859989397177,0.0144500157420445,0.00852889891818429,missense,"I18R,D47A",-1.31413994881474,-1.31413994881474
PSD95-PDZ2 binding NMDAR2A,1,KVMEIKLIKGPKGLGFSRAGGVGNQHIPGDNSIYVTKIIEGGAAHKGGRLQIGDKILAVNSVGLEDVMHEDAVAALKNTYDVVYLKVAKP*,2,,FALSE,FALSE,429.333333333333,323,488,477,4,27,22,-1.38603062889593,0.215003831791801,-1.27740251563617,0.092332739619808,-1.60534195421912,0.149062352487144,-1.37041851553051,0.0737339364556616,-0.00210156189958749,0.0242285303428108,0.0116453993195703,0.0103354446808552,-0.00282841116177832,0.0170997333940376,0.00785049607527027,0.0086464277991556,missense,"I18R,D47G",-1.37041851553051,-1.37041851553051
PSD95-PDZ2 binding NMDAR2A,1,KVMEIKLIKGPKGLGFSRAGGVGNQHIPGDNSIYVTKIIEGGAAHKVGRLQIGDKILAVNSVGLEDVMHEDAVAALKNTYDVVYLKVAKP*,2,,FALSE,FALSE,435,335,536,434,12,17,19,-1.26326928432378,0.132943749383346,-1.39626605159854,0.109121446314316,-1.58842650369614,0.160382548719961,-1.39596245801928,0.0746523787206641,0.0117322704423904,0.0149812756311271,-0.00165982161905312,0.012214721197708,-0.000887950077159888,0.0183983331700344,0.00485507951334893,0.00875412915234203,missense,"I18R,D47V",-1.39596245801928,-1.39596245801928
PSD95-PDZ2 binding NMDAR2A,1,KVMEIKLIKGPKGLGFSRAGGVGNQHIPGDNSIYVTKIIEGGAAHK*GRLQIGDKILAVNSVGLEDVMHEDAVAALKNTYDVVYLKVAKP*,2,,FALSE,TRUE,202.666666666667,172,247,189,4,3,13,-1.40394291809244,0.20175791720759,-1.67046764946319,0.237012699736841,-1.45363766610794,0.196525542475413,-1.49230020253473,0.121037047837128,-0.00412007681948431,0.0227358637203266,-0.0323531104546433,0.026530477237835,0.0145743926860757,0.0225444877621799,-0.00644198927650474,0.0141934385366226,stop,"I18R,D47*",-1.49230020253473,-1.49230020253473
PSD95-PDZ2 binding NMDAR2A,1,KVMEIKLIKGPKGLGFSRAGGVGNQHIPGDNSIYVTKIIEGGAAHKYGRLQIGDKILAVNSVGLEDVMHEDAVAALKNTYDVVYLKVAKP*,2,,FALSE,FALSE,172.333333333333,139,210,168,2,1,7,-1.37467086063133,0.286972436694781,-1.80853569587294,0.400402959176023,-1.64122439081226,0.262911062153089,-1.57445740882598,0.17448161204186,-0.000821442899881508,0.0323385882570815,-0.0478080255989092,0.0448198835175331,-0.00694467585929132,0.0301599229728298,-0.0160761738396037,0.0204606282170681,missense,"I18R,D47Y",-1.57445740882598,-1.57445740882598
PSD95-PDZ2 binding NMDAR2A,1,KVMEIKLIKGPKGLGFSRAGGVGNQHIPGDNSIYVTKIIEGGAAHKWGRLQIGDKILAVNSVGLEDVMHEDAVAALKNTYDVVYLKVAKP*,2,,FALSE,FALSE,198,180,221,193,6,5,16,-1.4132941317363,0.162736506734462,-1.37718950910055,0.201501160844639,-1.41603773427352,0.177409262965833,-1.40477630418221,0.103053946069366,-0.00517385414812244,0.0183385866123402,0.000475548245437385,0.022555424106479,0.0188876803759239,0.0203515579066826,0.00382152172240563,0.0120846457810192,missense,"I18R,D47W",-1.40477630418221,-1.40477630418221
PSD95-PDZ2 binding NMDAR2A,1,KVMEIKLIKGPKGLGFSRAGGVGNQHIPGDNSIYVTKIIEGGAAHKCGRLQIGDKILAVNSVGLEDVMHEDAVAALKNTYDVVYLKVAKP*,2,,FALSE,FALSE,325.666666666667,274,361,342,19,69,21,-1.20015913139396,0.108004832299793,-0.845993401069981,0.099214198246374,-1.48576787982332,0.154735925132442,-1.09516958452083,0.0660700269459572,0.0188440797643765,0.0121709382327647,0.0599360171088322,0.0111057341280364,0.0108885653845523,0.0177505790167421,0.0401276281961232,0.00774771760653258,missense,"I18R,D47C",-1.09516958452083,-1.09516958452083
PSD95-PDZ2 binding NMDAR2A,1,KVMEIKLIKGPKGLGFSRAGGVGNQHIPGDNSIYVTKIIEGGAAHKFGRLQIGDKILAVNSVGLEDVMHEDAVAALKNTYDVVYLKVAKP*,2,,FALSE,FALSE,312.666666666667,254,342,342,12,7,19,-1.29503982285064,0.130219546799773,-1.15712890916319,0.194934603759184,-1.53784101787367,0.161743544428069,-1.34079817737441,0.0899794258215963,0.00815208561363456,0.014674288428127,0.0251084592416195,0.0218203837753911,0.00491497941334837,0.0185544602092952,0.0113239321559183,0.0105514590183822,missense,"I18R,D47F",-1.34079817737441,-1.34079817737441
PSD95-PDZ2 binding NMDAR2A,1,KVMEIKLIKGPKGLGFSSAGGVGNQHIPGDNSIYVTKIIEGGAAHKKGRLQIGDKILAVNSVGLEDVMHEDAVAALKNTYDVVYLKVAKP*,2,,FALSE,FALSE,143.666666666667,127,168,136,0,3,6,,,-1.47827803658203,0.261998268546845,-1.59990975574563,0.284451790828997,-1.53410449741259,0.192710464332565,,,-0.0108399925687528,0.0293272854482144,-0.00220525485107781,0.0326309742565742,-0.0113441799736395,0.022598238966873,missense,"I18S,D47K",-1.53410449741259,-1.53410449741259
PSD95-PDZ2 binding NMDAR2A,1,KVMEIKLIKGPKGLGFSSAGGVGNQHIPGDNSIYVTKIIEGGAAHKNGRLQIGDKILAVNSVGLEDVMHEDAVAALKNTYDVVYLKVAKP*,2,,FALSE,FALSE,176.666666666667,174,185,171,14,13,16,-1.15400002027041,0.12943488223254,-1.1981108134909,0.148812324295333,-1.32715581085245,0.18045130004609,-1.20792243745848,0.085889568862197,0.0240456960106256,0.0145858654957648,0.0205210701222326,0.0166575967735495,0.02908379742822,0.0207005261215219,0.0269056377675984,0.0100718609580021,missense,"I18S,D47N",-1.20792243745848,-1.20792243745848
PSD95-PDZ2 binding NMDAR2A,1,KVMEIKLIKGPKGLGFSSAGGVGNQHIPGDNSIYVTKIIEGGAAHKTGRLQIGDKILAVNSVGLEDVMHEDAVAALKNTYDVVYLKVAKP*,2,,FALSE,FALSE,320,321,317,322,5,12,21,-0.944387678097896,0.265220207576531,-1.40103786127549,0.13013809284298,-1.45048602325541,0.154324001030258,-1.3627249090105,0.0931488202240662,0.0476666656939578,0.0298873549984778,-0.00219396341043365,0.0145672603779436,0.0149359343606326,0.0177033250172687,0.00875268869495233,0.0109231188155569,missense,"I18S,D47T",-1.3627249090105,-1.3627249090105
PSD95-PDZ2 binding NMDAR2A,1,KVMEIKLIKGPKGLGFSSAGGVGNQHIPGDNSIYVTKIIEGGAAHKRGRLQIGDKILAVNSVGLEDVMHEDAVAALKNTYDVVYLKVAKP*,2,,FALSE,FALSE,316.333333333333,254,353,342,7,4,22,-1.37191051336111,0.157749832559985,-1.60840729313489,0.208840118304407,-1.44989554236297,0.150730926054696,-1.45456839843356,0.096616058414883,-0.000510382594417352,0.0177766441318777,-0.0254062638393867,0.0233769245748168,0.0150036715569564,0.0172911443215951,-0.00201736019015705,0.0113297053362345,missense,"I18S,D47R",-1.45456839843356,-1.45456839843356
PSD95-PDZ2 binding NMDAR2A,1,KVMEIKLIKGPKGLGFSSAGGVGNQHIPGDNSIYVTKIIEGGAAHKSGRLQIGDKILAVNSVGLEDVMHEDAVAALKNTYDVVYLKVAKP*,2,,FALSE,FALSE,550.666666666667,457,612,583,38,36,44,-1.14229408837032,0.0814476536077747,-1.26991181339512,0.0822778415680202,-1.34645625126459,0.10913278440455,-1.23641307572561,0.0511359089845386,0.0253648237855521,0.0091782408264129,0.0124838856349545,0.00920993012324752,0.0268697414984135,0.0125192007688711,0.0235646762162414,0.00599646467057783,missense,"I18S,D47S",-1.23641307572561,-1.23641307572561
PSD95-PDZ2 binding NMDAR2A,1,KVMEIKLIKGPKGLGFSSAGGVGNQHIPGDNSIYVTKIIEGGAAHKMGRLQIGDKILAVNSVGLEDVMHEDAVAALKNTYDVVYLKVAKP*,2,,FALSE,FALSE,66.3333333333333,65,81,53,0,2,2,,,-1.38367074667768,0.317337585262002,-1.67671878208082,0.488810904068614,-1.47055958191368,0.266166544189267,,,-0.000249941680646015,0.035521799430372,-0.0110164258186142,0.0560740924868515,-0.00389257016849606,0.0312120838450983,missense,"I18S,D47M",-1.47055958191368,-1.47055958191368
PSD95-PDZ2 binding NMDAR2A,1,KVMEIKLIKGPKGLGFSSAGGVGNQHIPGDNSIYVTKIIEGGAAHKIGRLQIGDKILAVNSVGLEDVMHEDAVAALKNTYDVVYLKVAKP*,2,,FALSE,FALSE,329,245,393,349,3,6,21,-1.67741522918332,0.207881723319696,-1.68220555572656,0.167321698570451,-1.5123452413048,0.155680577634353,-1.61109706743385,0.0999405123135938,-0.0349373517115902,0.0234259482688863,-0.0336670158077577,0.0187294795605808,0.00783973522678733,0.01785894511766,-0.0203727322219047,0.0117195482225439,missense,"I18S,D47I",-1.61109706743385,-1.61109706743385
PSD95-PDZ2 binding NMDAR2A,1,KVMEIKLIKGPKGLGFSSAGGVGNQHIPGDNSIYVTKIIEGGAAHKQGRLQIGDKILAVNSVGLEDVMHEDAVAALKNTYDVVYLKVAKP*,2,,FALSE,FALSE,66.6666666666667,50,66,84,2,3,8,-1.27480536995161,0.306139832927734,-1.34582580706709,0.268468148639948,-1.35922192724831,0.251280912591621,-1.33231414390822,0.15736502957462,0.0104322824452381,0.0344985397209814,0.00398630519566315,0.0300515040522476,0.0254053230703251,0.0288257668058591,0.0123188143816236,0.0184534480557285,missense,"I18S,D47Q",-1.33231414390822,-1.33231414390822
PSD95-PDZ2 binding NMDAR2A,1,KVMEIKLIKGPKGLGFSSAGGVGNQHIPGDNSIYVTKIIEGGAAHKHGRLQIGDKILAVNSVGLEDVMHEDAVAALKNTYDVVYLKVAKP*,2,,FALSE,FALSE,106.333333333333,87,82,150,1,2,4,-1.39641716629871,0.400851559131239,-1.30544706308899,0.329833393831494,-1.64513962157266,0.347287455641019,-1.44813360863387,0.205382660571336,-0.00327200865173535,0.0451714933749596,0.00850617838892631,0.0369205420512922,-0.00739381275443626,0.0398391867796884,-0.0012627830160605,0.0240842471077941,missense,"I18S,D47H",-1.44813360863387,-1.44813360863387
PSD95-PDZ2 binding NMDAR2A,1,KVMEIKLIKGPKGLGFSSAGGVGNQHIPGDNSIYVTKIIEGGAAHKPGRLQIGDKILAVNSVGLEDVMHEDAVAALKNTYDVVYLKVAKP*,2,,FALSE,FALSE,183,164,198,187,4,1,6,-1.35377830700958,0.212500212686919,-1.64362089693034,0.411954436562581,-1.72709754538499,0.281981808239521,-1.51143067655122,0.156913661088145,0.00153291453247048,0.0239464004340369,-0.0293479670265772,0.0461129205919502,-0.016795641072156,0.0323476294477527,-0.00868532891491766,0.0184005182215609,missense,"I18S,D47P",-1.51143067655122,-1.51143067655122
PSD95-PDZ2 binding NMDAR2A,1,KVMEIKLIKGPKGLGFSSAGGVGNQHIPGDNSIYVTKIIEGGAAHKLGRLQIGDKILAVNSVGLEDVMHEDAVAALKNTYDVVYLKVAKP*,2,,FALSE,FALSE,193.666666666667,145,209,227,7,5,15,-1.17389874277678,0.190688894087082,-1.5081755464249,0.192261925443762,-1.45499219688324,0.182935852356685,-1.38047842611165,0.108827254920181,0.0218033322443104,0.0214885084508624,-0.0141866284462185,0.0215212123331431,0.0144190072735614,0.0209855423003614,0.00667081824051763,0.0127616542324914,missense,"I18S,D47L",-1.38047842611165,-1.38047842611165
PSD95-PDZ2 binding NMDAR2A,1,KVMEIKLIKGPKGLGFSSAGGVGNQHIPGDNSIYVTKIIEGGAAHKEGRLQIGDKILAVNSVGLEDVMHEDAVAALKNTYDVVYLKVAKP*,2,,FALSE,FALSE,120.333333333333,106,131,124,5,6,4,-1.2093819013467,0.205096593671946,-1.2654804481577,0.196363489119203,-1.6171068859731,0.347710362294016,-1.29264079187411,0.131330643430072,0.0178047766050674,0.0231120952662825,0.0129799191162595,0.0219803288355569,-0.00417802890922014,0.03988770064584,0.0169711195534721,0.0154005195005098,missense,"I18S,D47E",-1.29264079187411,-1.29264079187411
PSD95-PDZ2 binding NMDAR2A,1,KVMEIKLIKGPKGLGFSSAGGVGNQHIPGDNSIYVTKIIEGGAAHKDGRLQIGDKILAVNSVGLEDVMHEDAVAALKNTYDVVYLKVAKP*,1,,FALSE,FALSE,136.666666666667,113,155,142,6,6,12,-1.21317132843998,0.185513110922813,-1.40440645385191,0.182652069636005,-1.37626600292987,0.205673996567937,-1.32914495099127,0.109982399291424,0.0173777504979216,0.0209052554995162,-0.00257103336816858,0.0204455144441707,0.0234501067112683,0.0235939554737756,0.0126904505515498,0.0128971125151176,missense,I18S,-1.32914495099127,-1.32914495099127
PSD95-PDZ2 binding NMDAR2A,1,KVMEIKLIKGPKGLGFSSAGGVGNQHIPGDNSIYVTKIIEGGAAHKAGRLQIGDKILAVNSVGLEDVMHEDAVAALKNTYDVVYLKVAKP*,2,,FALSE,FALSE,263.333333333333,236,307,247,5,9,12,-1.28419069327195,0.19593385120778,-1.29834310428017,0.159634276103289,-1.51157337764856,0.202747519412073,-1.35211195889071,0.105634196655947,0.00937466133705198,0.0220795565344549,0.00930137382649257,0.0178689729843125,0.00792827980238234,0.0232582437510364,0.00999721884426713,0.0123872194868733,missense,"I18S,D47A",-1.35211195889071,-1.35211195889071
PSD95-PDZ2 binding NMDAR2A,1,KVMEIKLIKGPKGLGFSSAGGVGNQHIPGDNSIYVTKIIEGGAAHKGGRLQIGDKILAVNSVGLEDVMHEDAVAALKNTYDVVYLKVAKP*,2,,FALSE,FALSE,450.333333333333,376,476,499,13,12,21,-1.35700369654093,0.118440606972701,-1.42797282896388,0.132851169082226,-1.59251573390053,0.152968770207356,-1.43953171753268,0.0765435200137429,0.00116944915849823,0.0133469334752965,-0.0052089813734042,0.0148709538403182,-0.00135704737178294,0.017547859298579,-0.000254080186428807,0.00897589429109114,missense,"I18S,D47G",-1.43953171753268,-1.43953171753268
PSD95-PDZ2 binding NMDAR2A,1,KVMEIKLIKGPKGLGFSSAGGVGNQHIPGDNSIYVTKIIEGGAAHKVGRLQIGDKILAVNSVGLEDVMHEDAVAALKNTYDVVYLKVAKP*,2,,FALSE,FALSE,328,265,357,362,6,14,18,-1.42617021009893,0.161104518584682,-1.22208092907505,0.131853485493514,-1.5214493099383,0.165626436429518,-1.3637871031766,0.0868737730021879,-0.00662484435934543,0.0181546797764642,0.017837928642473,0.014759276188571,0.00679535920670984,0.0189998873538074,0.00862813024049586,0.0101872738932817,missense,"I18S,D47V",-1.3637871031766,-1.3637871031766
PSD95-PDZ2 binding NMDAR2A,1,KVMEIKLIKGPKGLGFSSAGGVGNQHIPGDNSIYVTKIIEGGAAHK*GRLQIGDKILAVNSVGLEDVMHEDAVAALKNTYDVVYLKVAKP*,2,,FALSE,TRUE,166.666666666667,139,192,169,2,4,11,-1.47016308346785,0.273063560202509,-1.52613946808632,0.212965948188512,-1.48294223284322,0.213188863528966,-1.49653461539074,0.131919316481911,-0.0115823498065901,0.0307712132325577,-0.0161974549347127,0.0238387573624647,0.011212710342814,0.0244560257375354,-0.00693853871888195,0.0154695503875709,stop,"I18S,D47*",-1.49653461539074,-1.49653461539074
PSD95-PDZ2 binding NMDAR2A,1,KVMEIKLIKGPKGLGFSSAGGVGNQHIPGDNSIYVTKIIEGGAAHKYGRLQIGDKILAVNSVGLEDVMHEDAVAALKNTYDVVYLKVAKP*,2,,FALSE,FALSE,144.333333333333,150,136,147,2,1,10,-1.52486526752677,0.266834931843004,-1.6953897966178,0.407647215492795,-1.44371279505577,0.223571911762677,-1.50995614727738,0.157978239630076,-0.0177466749502136,0.0300693163875353,-0.0351428194387503,0.0456307834293545,0.0157129273068613,0.0256471202939508,-0.00851241788484361,0.0185253562804223,missense,"I18S,D47Y",-1.50995614727738,-1.50995614727738
PSD95-PDZ2 binding NMDAR2A,1,KVMEIKLIKGPKGLGFSSAGGVGNQHIPGDNSIYVTKIIEGGAAHKWGRLQIGDKILAVNSVGLEDVMHEDAVAALKNTYDVVYLKVAKP*,2,,FALSE,FALSE,230,217,201,272,5,7,14,-1.28570362983971,0.192158595228411,-1.39955005345014,0.172106502399299,-1.46996606384706,0.190905147672784,-1.38651149067007,0.10643057594297,0.00920417028471485,0.021654127353562,-0.00202742274958068,0.0192650758776124,0.0127012755412566,0.021899742451975,0.00596334947349453,0.0124806070955781,missense,"I18S,D47W",-1.38651149067007,-1.38651149067007
PSD95-PDZ2 binding NMDAR2A,1,KVMEIKLIKGPKGLGFSSAGGVGNQHIPGDNSIYVTKIIEGGAAHKCGRLQIGDKILAVNSVGLEDVMHEDAVAALKNTYDVVYLKVAKP*,2,,FALSE,FALSE,267.666666666667,240,286,277,6,6,15,-1.48751723194218,0.15789079133859,-1.52503294120356,0.174315138380491,-1.52915859955846,0.182481805851811,-1.51163237759493,0.0985072797767156,-0.013537968501289,0.0177925286117777,-0.0160735936972827,0.0195123038391973,0.0059109856880942,0.0209334562165696,-0.00870898143633841,0.0115514798642653,missense,"I18S,D47C",-1.51163237759493,-1.51163237759493
PSD95-PDZ2 binding NMDAR2A,1,KVMEIKLIKGPKGLGFSSAGGVGNQHIPGDNSIYVTKIIEGGAAHKFGRLQIGDKILAVNSVGLEDVMHEDAVAALKNTYDVVYLKVAKP*,2,,FALSE,FALSE,231.333333333333,175,269,250,3,3,6,-1.5919423431723,0.21483639148869,-1.72108594514897,0.234567412051977,-1.80840986185965,0.282145248216486,-1.68862373610381,0.138141122674426,-0.0253055121534431,0.0242096616908863,-0.038019167771406,0.0262567592078085,-0.0261234083465137,0.0323663785147398,-0.0294639156767169,0.0161991519877278,missense,"I18S,D47F",-1.68862373610381,-1.68862373610381
PSD95-PDZ2 binding NMDAR2A,1,KVMEIKLIKGPKGLGFSIKGGVGNQHIPGDNSIYVTKIIEGGAAHKKGRLQIGDKILAVNSVGLEDVMHEDAVAALKNTYDVVYLKVAKP*,2,,FALSE,FALSE,107,82,92,147,8,8,48,-1.1015305997003,0.177128042233518,-1.17400529044852,0.180340724432522,-0.958141264866532,0.118671210738448,-1.04201210749802,0.0865066204398425,0.0299584136480657,0.0199603519158356,0.0232193686990262,0.0201867895261479,0.0714154140275572,0.0136134042655078,0.0463611525291063,0.0101442196597198,missense,"A19K,D47K",-1.04201210749802,-1.04201210749802
PSD95-PDZ2 binding NMDAR2A,1,KVMEIKLIKGPKGLGFSIKGGVGNQHIPGDNSIYVTKIIEGGAAHKNGRLQIGDKILAVNSVGLEDVMHEDAVAALKNTYDVVYLKVAKP*,2,,FALSE,FALSE,52.6666666666667,41,66,51,256,877,311,0.118855549553176,0.189758059805532,0.301464333968887,0.140019580339684,0.0203958790575319,0.0995839685369115,0.115435808303542,0.074615452137518,0.167482301481685,0.0213836138243494,0.188378929048265,0.0156733638880017,0.183668602026234,0.0114238054336911,0.182089560862212,0.00874979894768471,missense,"A19K,D47N",0.115435808303542,0.115435808303542
PSD95-PDZ2 binding NMDAR2A,1,KVMEIKLIKGPKGLGFSIKGGVGNQHIPGDNSIYVTKIIEGGAAHKTGRLQIGDKILAVNSVGLEDVMHEDAVAALKNTYDVVYLKVAKP*,2,,FALSE,FALSE,118.333333333333,112,126,117,271,644,685,-0.179458513150164,0.116176714097735,0.0210942976486801,0.101965569544304,0.0021466204262558,0.0672645195675862,-0.027582639893024,0.0505534093945717,0.133865638654513,0.0130918180349955,0.156995164064266,0.0114137142222406,0.18157513273619,0.00771626995208564,0.165318468123627,0.00592815771600861,missense,"A19K,D47T",-0.027582639893024,-0.027582639893024
PSD95-PDZ2 binding NMDAR2A,1,KVMEIKLIKGPKGLGFSIKGGVGNQHIPGDNSIYVTKIIEGGAAHKRGRLQIGDKILAVNSVGLEDVMHEDAVAALKNTYDVVYLKVAKP*,2,,FALSE,FALSE,160.666666666667,154,184,144,12,17,47,-1.10726479444191,0.144979517773764,-1.15536569601819,0.12564524717426,-0.954825783744411,0.11362810042599,-1.06076267065273,0.0728605471799816,0.0293122339491705,0.0163375722943822,0.0253058279322463,0.0140643449650589,0.0717957504593609,0.0130348823223016,0.044162363229308,0.00854400959560201,missense,"A19K,D47R",-1.06076267065273,-1.06076267065273
PSD95-PDZ2 binding NMDAR2A,1,KVMEIKLIKGPKGLGFSIKGGVGNQHIPGDNSIYVTKIIEGGAAHKSGRLQIGDKILAVNSVGLEDVMHEDAVAALKNTYDVVYLKVAKP*,2,,FALSE,FALSE,286.333333333333,221,308,330,1224,2723,1953,0.0819329381051386,0.081817517661332,0.156922787523427,0.065603630847272,0.00791600571924258,0.044390901478075,0.0592863067864784,0.0335350013263724,0.163321535581146,0.00921992037402675,0.172199390094654,0.00734346993576875,0.182236969536102,0.00509231585125787,0.175505176057017,0.00393248999919361,missense,"A19K,D47S",0.0592863067864784,0.0592863067864784
PSD95-PDZ2 binding NMDAR2A,1,KVMEIKLIKGPKGLGFSIKGGVGNQHIPGDNSIYVTKIIEGGAAHKMGRLQIGDKILAVNSVGLEDVMHEDAVAALKNTYDVVYLKVAKP*,2,,FALSE,FALSE,56,58,60,50,56,49,90,-0.428909499122222,0.164616489507409,-0.516884688277078,0.155975106202863,-0.387499898663084,0.117045988689647,-0.432840114001244,0.0813786419932383,0.105755298795451,0.0185504396722541,0.0967754405794729,0.0174593766890067,0.136876713026779,0.0134269664206938,0.117795852915744,0.00954288603336651,missense,"A19K,D47M",-0.432840114001244,-0.432840114001244
PSD95-PDZ2 binding NMDAR2A,1,KVMEIKLIKGPKGLGFSIKGGVGNQHIPGDNSIYVTKIIEGGAAHKIGRLQIGDKILAVNSVGLEDVMHEDAVAALKNTYDVVYLKVAKP*,2,,FALSE,FALSE,172.666666666667,164,178,176,67,74,135,-0.681292827840802,0.102617966813313,-0.714973581900655,0.0978215621740623,-0.672649010465026,0.0866524277827158,-0.688413230971833,0.0548288071446344,0.0773145166618604,0.0115638986614039,0.0746019752369686,0.0109498467023496,0.104165745381341,0.00994035977768651,0.0878260098622651,0.00642951326184765,missense,"A19K,D47I",-0.688413230971833,-0.688413230971833
PSD95-PDZ2 binding NMDAR2A,1,KVMEIKLIKGPKGLGFSIKGGVGNQHIPGDNSIYVTKIIEGGAAHKQGRLQIGDKILAVNSVGLEDVMHEDAVAALKNTYDVVYLKVAKP*,2,,FALSE,FALSE,86,71,93,94,173,508,547,-0.157270421427641,0.14554692725106,0.040657673877741,0.119397266828326,0.00474661321666728,0.0804427601320899,-0.0141179865451711,0.0606464261607206,0.13636598876022,0.0164015130047541,0.159185028608725,0.013364965140542,0.181873391705008,0.00922801585234533,0.166897403938113,0.00711171775551159,missense,"A19K,D47Q",-0.0141179865451711,-0.0141179865451711
PSD95-PDZ2 binding NMDAR2A,1,KVMEIKLIKGPKGLGFSIKGGVGNQHIPGDNSIYVTKIIEGGAAHKHGRLQIGDKILAVNSVGLEDVMHEDAVAALKNTYDVVYLKVAKP*,2,,FALSE,FALSE,107.333333333333,60,141,121,455,726,581,0.175885037207274,0.156716855688476,0.0233212759282086,0.0980576443649281,-0.0595021071924693,0.0753635387970918,-0.00277295180099145,0.055833344701545,0.173908887745507,0.017660239176365,0.157244445206668,0.0109762730212683,0.17450308007653,0.00864535142213472,0.16822778216705,0.00654731060015456,missense,"A19K,D47H",-0.00277295180099145,-0.00277295180099145
PSD95-PDZ2 binding NMDAR2A,1,KVMEIKLIKGPKGLGFSIKGGVGNQHIPGDNSIYVTKIIEGGAAHKPGRLQIGDKILAVNSVGLEDVMHEDAVAALKNTYDVVYLKVAKP*,2,,FALSE,FALSE,101,85,119,99,4,5,15,-1.31535804279852,0.210587659811253,-1.3216897886649,0.216652855551248,-1.19525900268476,0.189049705639825,-1.27045612047252,0.117987331684008,0.00586244917126724,0.0237308770873406,0.00668801732983315,0.0242514585045288,0.0442143801512219,0.0216868948512072,0.0195726103831003,0.013835812838153,missense,"A19K,D47P",-1.27045612047252,-1.27045612047252
PSD95-PDZ2 binding NMDAR2A,1,KVMEIKLIKGPKGLGFSIKGGVGNQHIPGDNSIYVTKIIEGGAAHKLGRLQIGDKILAVNSVGLEDVMHEDAVAALKNTYDVVYLKVAKP*,2,,FALSE,FALSE,140.333333333333,98,149,174,25,64,164,-0.854789116336798,0.142818968657702,-0.705539390302069,0.105275966647366,-0.6074395348472,0.0800075358809469,-0.678437017140627,0.058175452822704,0.0577634228271197,0.0160941025414043,0.0756580098112406,0.0117842699565473,0.111646270337674,0.00917808896915189,0.0889958729774988,0.00682195847250293,missense,"A19K,D47L",-0.678437017140627,-0.678437017140627
PSD95-PDZ2 binding NMDAR2A,1,KVMEIKLIKGPKGLGFSIKGGVGNQHIPGDNSIYVTKIIEGGAAHKEGRLQIGDKILAVNSVGLEDVMHEDAVAALKNTYDVVYLKVAKP*,2,,FALSE,FALSE,53.3333333333333,47,54,59,304,764,479,0.129206593616734,0.17720287989802,0.319868538308478,0.154332735758868,0.116068673096273,0.0925385068288278,0.163153748954998,0.0724320826244545,0.168648748530948,0.0199687852847205,0.19043903943414,0.017275534761005,0.194643735880144,0.0106155831372093,0.187685216653834,0.00849376559640782,missense,"A19K,D47E",0.163153748954998,0.163153748954998
PSD95-PDZ2 binding NMDAR2A,1,KVMEIKLIKGPKGLGFSIKGGVGNQHIPGDNSIYVTKIIEGGAAHKDGRLQIGDKILAVNSVGLEDVMHEDAVAALKNTYDVVYLKVAKP*,1,,FALSE,FALSE,80,69,88,83,602,612,475,0.217024880866009,0.146054516540125,0.111513059192937,0.122337253344693,-0.000829306992580142,0.0839050981743907,0.0684558825668612,0.0625319392519287,0.178544888611526,0.0164587126480782,0.167116363888945,0.0136940582458423,0.181233748311397,0.00962519902070089,0.176580448567141,0.00733282290181416,missense,A19K,0.0684558825668612,0.0684558825668612
PSD95-PDZ2 binding NMDAR2A,1,KVMEIKLIKGPKGLGFSIKGGVGNQHIPGDNSIYVTKIIEGGAAHKAGRLQIGDKILAVNSVGLEDVMHEDAVAALKNTYDVVYLKVAKP*,2,,FALSE,FALSE,82.3333333333333,80,92,75,248,227,279,-0.0912804447481058,0.136712032801129,-0.203048037750422,0.120511311204903,-0.143888078551575,0.0843627826901843,-0.148676885598526,0.0616781777163585,0.143802322052409,0.0154059190822096,0.131905356075312,0.0134896678632548,0.164822717541248,0.00967770244002889,0.151118322265207,0.00723270634992706,missense,"A19K,D47A",-0.148676885598526,-0.148676885598526
PSD95-PDZ2 binding NMDAR2A,1,KVMEIKLIKGPKGLGFSIKGGVGNQHIPGDNSIYVTKIIEGGAAHKGGRLQIGDKILAVNSVGLEDVMHEDAVAALKNTYDVVYLKVAKP*,2,,FALSE,FALSE,101,91,138,74,369,314,271,-0.0197992277477594,0.127904260633386,-0.21626960140399,0.0989623998929299,-0.152167208200986,0.0853129697468505,-0.147025206907494,0.0576745788595261,0.151857456793966,0.0144133815379236,0.130425374648371,0.0110775485899112,0.163872974649247,0.00978670343908972,0.151312006764312,0.00676322336669857,missense,"A19K,D47G",-0.147025206907494,-0.147025206907494
PSD95-PDZ2 binding NMDAR2A,1,KVMEIKLIKGPKGLGFSIKGGVGNQHIPGDNSIYVTKIIEGGAAHKVGRLQIGDKILAVNSVGLEDVMHEDAVAALKNTYDVVYLKVAKP*,2,,FALSE,FALSE,116,96,142,110,71,159,257,-0.509059705061347,0.129424859330042,-0.425497887545375,0.100128588631972,-0.305803258879407,0.0779562908824435,-0.380104121228975,0.055556250365254,0.0967232658293634,0.0145847360266047,0.107004999752222,0.0112080881931921,0.146248568067173,0.00894277977125576,0.123979951796676,0.00651481706613938,missense,"A19K,D47V",-0.380104121228975,-0.380104121228975
PSD95-PDZ2 binding NMDAR2A,1,KVMEIKLIKGPKGLGFSIKGGVGNQHIPGDNSIYVTKIIEGGAAHK*GRLQIGDKILAVNSVGLEDVMHEDAVAALKNTYDVVYLKVAKP*,2,,FALSE,TRUE,162.666666666667,126,142,220,5,6,16,-1.36550008798471,0.182505850249428,-1.38574411660715,0.184117171586551,-1.46018237927363,0.180812647812205,-1.4042671688566,0.105345401830568,0.000212000743814694,0.0205663708114312,-0.000482028373809257,0.020609513478793,0.0138236139119157,0.0207419782411214,0.00388122559886411,0.01235335389219,stop,"A19K,D47*",-1.4042671688566,-1.4042671688566
PSD95-PDZ2 binding NMDAR2A,1,KVMEIKLIKGPKGLGFSIKGGVGNQHIPGDNSIYVTKIIEGGAAHKYGRLQIGDKILAVNSVGLEDVMHEDAVAALKNTYDVVYLKVAKP*,2,,FALSE,FALSE,108,73,153,98,38,44,73,-0.610191957440174,0.15116572426664,-0.823093093483963,0.109854715735972,-0.682443351732154,0.108803648469012,-0.722675434965691,0.0688270132410816,0.0853267905899363,0.0170346886688693,0.0624994075508838,0.0122968011357115,0.103042184524803,0.0124814438392762,0.083808244267301,0.00807101626777236,missense,"A19K,D47Y",-0.722675434965691,-0.722675434965691
PSD95-PDZ2 binding NMDAR2A,1,KVMEIKLIKGPKGLGFSIKGGVGNQHIPGDNSIYVTKIIEGGAAHKWGRLQIGDKILAVNSVGLEDVMHEDAVAALKNTYDVVYLKVAKP*,2,,FALSE,FALSE,98,90,103,101,4,12,9,-1.33224482326829,0.208247035916409,-1.08818421234281,0.157929081197067,-1.3922734779871,0.238540807104754,-1.22409836298272,0.111298877469581,0.003959497630383,0.0234671149181517,0.0328259178912767,0.0176780986780165,0.0216138043101372,0.0273642817051451,0.0250087639690052,0.0130514896454292,missense,"A19K,D47W",-1.22409836298272,-1.22409836298272
PSD95-PDZ2 binding NMDAR2A,1,KVMEIKLIKGPKGLGFSIKGGVGNQHIPGDNSIYVTKIIEGGAAHKCGRLQIGDKILAVNSVGLEDVMHEDAVAALKNTYDVVYLKVAKP*,2,,FALSE,FALSE,293.333333333333,197,347,336,1444,1635,2204,0.165912665610184,0.086576816093795,-0.00270652038995687,0.0653083375999156,0.0447826745387631,0.0586482273103112,0.0524141737344828,0.0389663095007209,0.172785112853607,0.00975624014805331,0.154330973234336,0.00731041571215047,0.186466140734742,0.00672784934831702,0.174699313721212,0.00456939365905323,missense,"A19K,D47C",0.0524141737344828,0.0524141737344828
PSD95-PDZ2 binding NMDAR2A,1,KVMEIKLIKGPKGLGFSIKGGVGNQHIPGDNSIYVTKIIEGGAAHKFGRLQIGDKILAVNSVGLEDVMHEDAVAALKNTYDVVYLKVAKP*,2,,FALSE,FALSE,140,117,169,134,21,52,61,-0.922641372430509,0.132861812140412,-0.803262531556595,0.103842802560572,-0.847067748323781,0.110593181316115,-0.848014913222638,0.0657743622861263,0.0501172314458116,0.0149720422190521,0.0647191800458247,0.0116238459487832,0.0841572464777264,0.0126867306476136,0.0691102801923161,0.0077130464190594,missense,"A19K,D47F",-0.848014913222638,-0.848014913222638
PSD95-PDZ2 binding NMDAR2A,1,KVMEIKLIKGPKGLGFSINGGVGNQHIPGDNSIYVTKIIEGGAAHKKGRLQIGDKILAVNSVGLEDVMHEDAVAALKNTYDVVYLKVAKP*,2,,FALSE,FALSE,92.3333333333333,92,92,93,0,3,3,,,-1.46176158868657,0.251413661167318,-1.73194395940684,0.400231164427081,-1.53820914544605,0.212894383111343,,,-0.00899119186977421,0.0281424768473851,-0.0173515989401768,0.0459126405393243,-0.0118255125128773,0.0249651110587987,missense,"A19N,D47K",-1.53820914544605,-1.53820914544605
PSD95-PDZ2 binding NMDAR2A,1,KVMEIKLIKGPKGLGFSINGGVGNQHIPGDNSIYVTKIIEGGAAHKNGRLQIGDKILAVNSVGLEDVMHEDAVAALKNTYDVVYLKVAKP*,2,,FALSE,FALSE,68.6666666666667,56,83,67,15,60,67,-0.805162329586075,0.182473260739321,-0.552668845627125,0.134283817004569,-0.583991873666252,0.117822920035147,-0.615132416681965,0.0796757862077901,0.0633558073841094,0.020562698337653,0.0927698713711367,0.0150313200702112,0.114336075967453,0.013516092337814,0.096419302181626,0.00934320023997196,missense,"A19N,D47N",-0.615132416681965,-0.615132416681965
PSD95-PDZ2 binding NMDAR2A,1,KVMEIKLIKGPKGLGFSINGGVGNQHIPGDNSIYVTKIIEGGAAHKTGRLQIGDKILAVNSVGLEDVMHEDAVAALKNTYDVVYLKVAKP*,2,,FALSE,FALSE,155.666666666667,124,156,187,38,23,55,-0.765813155555214,0.120955319006598,-1.01921116423543,0.121230829042991,-0.977239758258671,0.107688548606935,-0.925153710280531,0.0670215062178774,0.0677900197840748,0.0136303134332674,0.0405465500973512,0.0135702084910221,0.0692245245119665,0.0123535248172624,0.0600645805954167,0.00785929305228405,missense,"A19N,D47T",-0.925153710280531,-0.925153710280531
PSD95-PDZ2 binding NMDAR2A,1,KVMEIKLIKGPKGLGFSINGGVGNQHIPGDNSIYVTKIIEGGAAHKRGRLQIGDKILAVNSVGLEDVMHEDAVAALKNTYDVVYLKVAKP*,2,,FALSE,FALSE,287.666666666667,204,309,350,6,8,20,-1.44968435012023,0.159782637894867,-1.4327974981412,0.157840118009085,-1.51398983658554,0.15953019923489,-1.46527389882048,0.0918240600994667,-0.0092746252969374,0.0180057185875595,-0.00574904009570587,0.0176681404106479,0.00765107497574127,0.0183005556379474,-0.00327274326881563,0.0107677705008031,missense,"A19N,D47R",-1.46527389882048,-1.46527389882048
PSD95-PDZ2 binding NMDAR2A,1,KVMEIKLIKGPKGLGFSINGGVGNQHIPGDNSIYVTKIIEGGAAHKSGRLQIGDKILAVNSVGLEDVMHEDAVAALKNTYDVVYLKVAKP*,2,,FALSE,FALSE,357,299,351,421,97,113,308,-0.757590398793236,0.0780308594409287,-0.796126590457677,0.071642473365235,-0.692196518916608,0.0561045641666205,-0.737986719951049,0.0384400221102902,0.068716632626501,0.00879320628792742,0.0655179554831983,0.0080194395110007,0.101923346965761,0.00643605225216492,0.082012762749536,0.00450767844158751,missense,"A19N,D47S",-0.737986719951049,-0.737986719951049
PSD95-PDZ2 binding NMDAR2A,1,KVMEIKLIKGPKGLGFSINGGVGNQHIPGDNSIYVTKIIEGGAAHKMGRLQIGDKILAVNSVGLEDVMHEDAVAALKNTYDVVYLKVAKP*,2,,FALSE,FALSE,95.3333333333333,95,95,96,3,4,13,-1.43252802340063,0.227074592903371,-1.38677533251579,0.224738591915982,-1.25237353179446,0.20301248016833,-1.34936781020161,0.125534239970791,-0.00734129890441257,0.0255887702948863,-0.000597459530965322,0.0251565511211434,0.037662469461458,0.0232886388052958,0.0103190121005479,0.0147208028542191,missense,"A19N,D47M",-1.34936781020161,-1.34936781020161
PSD95-PDZ2 binding NMDAR2A,1,KVMEIKLIKGPKGLGFSINGGVGNQHIPGDNSIYVTKIIEGGAAHKIGRLQIGDKILAVNSVGLEDVMHEDAVAALKNTYDVVYLKVAKP*,2,,FALSE,FALSE,106.333333333333,82,106,131,1,3,12,-1.71172367432704,0.355508909863394,-1.50331910576552,0.2478367597199,-1.38304527738512,0.208125092551871,-1.47946677507751,0.145434136785812,-0.0388035302687439,0.0400618832603212,-0.0136430133213169,0.0277420894312759,0.0226724201669754,0.0238751336998611,-0.00493707431795934,0.017054369042228,missense,"A19N,D47I",-1.47946677507751,-1.47946677507751
PSD95-PDZ2 binding NMDAR2A,1,KVMEIKLIKGPKGLGFSINGGVGNQHIPGDNSIYVTKIIEGGAAHKQGRLQIGDKILAVNSVGLEDVMHEDAVAALKNTYDVVYLKVAKP*,2,,FALSE,FALSE,59.3333333333333,71,48,59,15,5,74,-0.874804112148888,0.166719148826916,-1.1210254623666,0.236566791248388,-0.508265648725627,0.117729047040692,-0.699830441729622,0.089088699687912,0.055507956357973,0.0187873858917642,0.0291497687347729,0.0264805636044466,0.123023033041562,0.0135053236685203,0.0864871678957261,0.0104470078040034,missense,"A19N,D47Q",-0.699830441729622,-0.699830441729622
PSD95-PDZ2 binding NMDAR2A,1,KVMEIKLIKGPKGLGFSINGGVGNQHIPGDNSIYVTKIIEGGAAHKHGRLQIGDKILAVNSVGLEDVMHEDAVAALKNTYDVVYLKVAKP*,2,,FALSE,FALSE,116.666666666667,108,136,106,25,8,30,-0.84799116844121,0.133654554163181,-1.28867789197257,0.167774824711888,-1.00594831095965,0.143874195499378,-1.01454406687426,0.08457112876371,0.0585294756248046,0.0150613753904314,0.0103832681528734,0.0187802011159852,0.065931214101092,0.0165045723770741,0.0495821989217728,0.00991725376263107,missense,"A19N,D47H",-1.01454406687426,-1.01454406687426
PSD95-PDZ2 binding NMDAR2A,1,KVMEIKLIKGPKGLGFSINGGVGNQHIPGDNSIYVTKIIEGGAAHKPGRLQIGDKILAVNSVGLEDVMHEDAVAALKNTYDVVYLKVAKP*,2,,FALSE,FALSE,170.333333333333,136,185,190,3,3,3,-1.53739088583703,0.216724603656972,-1.47117567843123,0.250563076987535,-1.93761269938432,0.397211160406907,-1.57141434985107,0.151521016975335,-0.0191581722280219,0.0244224421117357,-0.0100449763039539,0.0280472650539004,-0.0409449514025684,0.045566199853717,-0.0157193287967382,0.0177681485121803,missense,"A19N,D47P",-1.57141434985107,-1.57141434985107
PSD95-PDZ2 binding NMDAR2A,1,KVMEIKLIKGPKGLGFSINGGVGNQHIPGDNSIYVTKIIEGGAAHKLGRLQIGDKILAVNSVGLEDVMHEDAVAALKNTYDVVYLKVAKP*,2,,FALSE,FALSE,134,119,137,146,3,5,16,-1.45339047044522,0.224743149811706,-1.35345276553485,0.204411315986973,-1.313425998133,0.181175593171978,-1.36368486281598,0.116094122377924,-0.00969226366179707,0.0253260426996699,0.00313256677469495,0.0228811779789424,0.0306588170970726,0.0207836136291665,0.00864011948098334,0.0136138051933613,missense,"A19N,D47L",-1.36368486281598,-1.36368486281598
PSD95-PDZ2 binding NMDAR2A,1,KVMEIKLIKGPKGLGFSINGGVGNQHIPGDNSIYVTKIIEGGAAHKEGRLQIGDKILAVNSVGLEDVMHEDAVAALKNTYDVVYLKVAKP*,2,,FALSE,FALSE,76,66,83,79,35,20,65,-0.604743758463525,0.158791015972366,-0.874980404356904,0.151465876852015,-0.649198931606402,0.115700879525828,-0.700344356309048,0.0795685775468481,0.0859407417605705,0.017893973872883,0.0566913005525016,0.0169546273368173,0.106855828355754,0.013272661811224,0.0864269035789197,0.00933062839055176,missense,"A19N,D47E",-0.700344356309048,-0.700344356309048
PSD95-PDZ2 binding NMDAR2A,1,KVMEIKLIKGPKGLGFSINGGVGNQHIPGDNSIYVTKIIEGGAAHKDGRLQIGDKILAVNSVGLEDVMHEDAVAALKNTYDVVYLKVAKP*,1,,FALSE,FALSE,84.3333333333333,84,72,97,8,15,140,-1.10860180549968,0.175928802361135,-0.917669510043986,0.166392510236735,-0.461329880041161,0.0939787203071701,-0.667191225877338,0.074195785668323,0.0291615677367961,0.0198252109772106,0.0519128125305847,0.0186254690583389,0.128407284113393,0.0107807976672315,0.090314613395771,0.00870058665820113,missense,A19N,-0.667191225877338,-0.667191225877338
PSD95-PDZ2 binding NMDAR2A,1,KVMEIKLIKGPKGLGFSINGGVGNQHIPGDNSIYVTKIIEGGAAHKAGRLQIGDKILAVNSVGLEDVMHEDAVAALKNTYDVVYLKVAKP*,2,,FALSE,FALSE,106.666666666667,128,90,102,29,31,53,-0.882719115396876,0.136555498825876,-0.798463175942371,0.14897965004064,-0.801296677654645,0.114252791796201,-0.825478255170353,0.0755306141796372,0.0546160238990993,0.0153882794516157,0.0652564052452373,0.0166763267060894,0.0894078888602111,0.0131065439840554,0.0717530468212281,0.0088571156447455,missense,"A19N,D47A",-0.825478255170353,-0.825478255170353
PSD95-PDZ2 binding NMDAR2A,1,KVMEIKLIKGPKGLGFSINGGVGNQHIPGDNSIYVTKIIEGGAAHKGGRLQIGDKILAVNSVGLEDVMHEDAVAALKNTYDVVYLKVAKP*,2,,FALSE,FALSE,136.333333333333,101,150,158,7,9,45,-1.20182242117491,0.173438272114392,-1.2572677350298,0.168557370374873,-1.0004723744465,0.116273527878859,-1.11094416132638,0.083797919918406,0.0186566455842933,0.0195445560365519,0.0138992251236703,0.0188677968858424,0.0665593878343998,0.0133383533423314,0.0382778186515939,0.00982658324134933,missense,"A19N,D47G",-1.11094416132638,-1.11094416132638
PSD95-PDZ2 binding NMDAR2A,1,KVMEIKLIKGPKGLGFSINGGVGNQHIPGDNSIYVTKIIEGGAAHKVGRLQIGDKILAVNSVGLEDVMHEDAVAALKNTYDVVYLKVAKP*,2,,FALSE,FALSE,135,94,146,165,6,9,25,-1.22196678271323,0.189444628365151,-1.27342782745149,0.159296784540441,-1.19651987501421,0.14776316884897,-1.22959476577896,0.0940421928672048,0.0163866010427595,0.0213482936019125,0.0120903137673125,0.0178311952102267,0.0440697387959923,0.0169506971453001,0.0243642269726473,0.0110278803735036,missense,"A19N,D47V",-1.22959476577896,-1.22959476577896
PSD95-PDZ2 binding NMDAR2A,1,KVMEIKLIKGPKGLGFSINGGVGNQHIPGDNSIYVTKIIEGGAAHK*GRLQIGDKILAVNSVGLEDVMHEDAVAALKNTYDVVYLKVAKP*,2,,FALSE,TRUE,103.666666666667,83,126,102,2,2,22,-1.51188288501245,0.268103757817207,-1.67298344444897,0.290015850781085,-1.09677146520286,0.162586917344149,-1.29519507200031,0.125362115703319,-0.0162837054484666,0.0302122989025889,-0.0326347208564471,0.0324634879747034,0.0555124081608169,0.0186512079915225,0.016671591279903,0.0147006186605802,stop,"A19N,D47*",-1.29519507200031,-1.29519507200031
PSD95-PDZ2 binding NMDAR2A,1,KVMEIKLIKGPKGLGFSINGGVGNQHIPGDNSIYVTKIIEGGAAHKYGRLQIGDKILAVNSVGLEDVMHEDAVAALKNTYDVVYLKVAKP*,2,,FALSE,FALSE,115.666666666667,91,133,123,6,7,17,-1.2165072742054,0.184770122005957,-1.32130933820056,0.176025383278539,-1.2455446881594,0.179189887975085,-1.26274553347044,0.103857893575893,0.0170018266712349,0.0208215289474525,0.00673060379205798,0.0197037434261442,0.0384458423493857,0.0205558228496741,0.0204767942230981,0.0121789208788051,missense,"A19N,D47Y",-1.26274553347044,-1.26274553347044
PSD95-PDZ2 binding NMDAR2A,1,KVMEIKLIKGPKGLGFSINGGVGNQHIPGDNSIYVTKIIEGGAAHKWGRLQIGDKILAVNSVGLEDVMHEDAVAALKNTYDVVYLKVAKP*,2,,FALSE,FALSE,281,241,352,250,3,11,20,-1.70569798331866,0.20558231729248,-1.47424775491988,0.132342165231937,-1.428321014282,0.163487172707123,-1.50604921004384,0.0919910901751498,-0.0381245021964711,0.0231668308929932,-0.0103888551570508,0.0148139775049612,0.0174786001497987,0.0187544810610572,-0.00805426995012798,0.0107873573228162,missense,"A19N,D47W",-1.50604921004384,-1.50604921004384
PSD95-PDZ2 binding NMDAR2A,1,KVMEIKLIKGPKGLGFSINGGVGNQHIPGDNSIYVTKIIEGGAAHKCGRLQIGDKILAVNSVGLEDVMHEDAVAALKNTYDVVYLKVAKP*,2,,FALSE,FALSE,140.333333333333,129,141,151,41,26,49,-0.754966001302258,0.118197244208242,-0.953475862512456,0.122790618313857,-0.960223218729155,0.117598667353959,-0.888202651420829,0.0689717087490077,0.0690123729103455,0.0133195092099992,0.0479047588685262,0.0137448065348925,0.0711765820529135,0.0134903671228471,0.0643976554031733,0.00808798402132364,missense,"A19N,D47C",-0.888202651420829,-0.888202651420829
PSD95-PDZ2 binding NMDAR2A,1,KVMEIKLIKGPKGLGFSINGGVGNQHIPGDNSIYVTKIIEGGAAHKFGRLQIGDKILAVNSVGLEDVMHEDAVAALKNTYDVVYLKVAKP*,2,,FALSE,FALSE,201,177,216,210,2,5,23,-1.73410831142064,0.250098857034889,-1.56229262750354,0.189229489340738,-1.32331498886218,0.154734637612114,-1.47785900620406,0.108033685525849,-0.0413260288424453,0.0281833476914024,-0.0202443291066856,0.0211817707036617,0.0295243984985221,0.0177504313184536,-0.00474853891417873,0.012668596126529,missense,"A19N,D47F",-1.47785900620406,-1.47785900620406
PSD95-PDZ2 binding NMDAR2A,1,KVMEIKLIKGPKGLGFSITGGVGNQHIPGDNSIYVTKIIEGGAAHKKGRLQIGDKILAVNSVGLEDVMHEDAVAALKNTYDVVYLKVAKP*,2,,FALSE,FALSE,103.666666666667,92,126,93,23,24,40,-0.826391755641169,0.143622234752319,-0.945759499221196,0.128488168953464,-0.865751533827725,0.126959707976222,-0.882924416374068,0.0764515563408514,0.0609634881912386,0.0161846216581316,0.0487685049921936,0.0143825729403356,0.0820139303044735,0.0145642217632752,0.0650166089058964,0.00896511014886268,missense,"A19T,D47K",-0.882924416374068,-0.882924416374068
PSD95-PDZ2 binding NMDAR2A,1,KVMEIKLIKGPKGLGFSITGGVGNQHIPGDNSIYVTKIIEGGAAHKNGRLQIGDKILAVNSVGLEDVMHEDAVAALKNTYDVVYLKVAKP*,2,,FALSE,FALSE,82.6666666666667,69,96,83,935,1471,1381,0.344963330464235,0.145806895440025,0.335024535756778,0.115605346471028,0.356170769629619,0.072857653130893,0.349371615558711,0.0567734363281442,0.192962122863911,0.0164308085159178,0.192135555467944,0.0129405091648129,0.222187121380006,0.0083578879808769,0.209522099585888,0.00665755067093755,missense,"A19T,D47N",0.349371615558711,0.349371615558711
PSD95-PDZ2 binding NMDAR2A,1,KVMEIKLIKGPKGLGFSITGGVGNQHIPGDNSIYVTKIIEGGAAHKTGRLQIGDKILAVNSVGLEDVMHEDAVAALKNTYDVVYLKVAKP*,2,,FALSE,FALSE,195,146,222,217,1459,1892,2494,0.2443109107668,0.100371065625147,0.161078211592762,0.0764160950263875,0.216556315817659,0.0477024739267008,0.207055017315133,0.0375301055154379,0.181619719408152,0.0113106979944154,0.17266453556495,0.00855378413035594,0.206171206574525,0.00547220389838516,0.192833309450908,0.00440097685316255,missense,"A19T,D47T",0.207055017315133,0.207055017315133
PSD95-PDZ2 binding NMDAR2A,1,KVMEIKLIKGPKGLGFSITGGVGNQHIPGDNSIYVTKIIEGGAAHKRGRLQIGDKILAVNSVGLEDVMHEDAVAALKNTYDVVYLKVAKP*,2,,FALSE,FALSE,409,329,469,429,70,127,167,-0.937932533808203,0.0895186063844557,-0.873401403215082,0.0695319656337927,-0.880876445731422,0.0639098418370962,-0.890545518576736,0.0416501687900271,0.048394088354227,0.0100877470552813,0.0568680491144906,0.00778319572578802,0.0802788714056557,0.00733143706935463,0.0641229185224327,0.0048841170643611,missense,"A19T,D47R",-0.890545518576736,-0.890545518576736
PSD95-PDZ2 binding NMDAR2A,1,KVMEIKLIKGPKGLGFSITGGVGNQHIPGDNSIYVTKIIEGGAAHKSGRLQIGDKILAVNSVGLEDVMHEDAVAALKNTYDVVYLKVAKP*,2,,FALSE,FALSE,520,388,619,553,4725,7372,6682,0.302124547041803,0.0615366440731128,0.266132729526991,0.0462283179572063,0.239056036147863,0.032575520377162,0.256570120001826,0.0244384692148321,0.188134670462948,0.00693449244925049,0.184424017229352,0.00517465662670742,0.208752268879443,0.00373691079153974,0.198639709880996,0.00286578297247153,missense,"A19T,D47S",0.256570120001826,0.256570120001826
PSD95-PDZ2 binding NMDAR2A,1,KVMEIKLIKGPKGLGFSITGGVGNQHIPGDNSIYVTKIIEGGAAHKMGRLQIGDKILAVNSVGLEDVMHEDAVAALKNTYDVVYLKVAKP*,2,,FALSE,FALSE,78,52,93,89,155,394,293,-0.109899861643168,0.16973364771964,-0.0435098835990579,0.118619713770414,-0.188360739750779,0.0793217741315285,-0.139183218113804,0.0614626704851428,0.141704121739197,0.0191270862463211,0.149763569462099,0.013277928227638,0.159721022598554,0.00909942160015344,0.152231599467018,0.00720743484260664,missense,"A19T,D47M",-0.139183218113804,-0.139183218113804
PSD95-PDZ2 binding NMDAR2A,1,KVMEIKLIKGPKGLGFSITGGVGNQHIPGDNSIYVTKIIEGGAAHKIGRLQIGDKILAVNSVGLEDVMHEDAVAALKNTYDVVYLKVAKP*,2,,FALSE,FALSE,133,105,166,128,155,164,272,-0.307051426055081,0.120876225681358,-0.462927454816652,0.0932851415287152,-0.333217230191833,0.0730024296640463,-0.368567416206504,0.0519177049536364,0.119487342527968,0.0136214004989511,0.102815248386092,0.0104420536397573,0.143103765956561,0.00837449606519416,0.125332806286914,0.00608814216299735,missense,"A19T,D47I",-0.368567416206504,-0.368567416206504
PSD95-PDZ2 binding NMDAR2A,1,KVMEIKLIKGPKGLGFSITGGVGNQHIPGDNSIYVTKIIEGGAAHKQGRLQIGDKILAVNSVGLEDVMHEDAVAALKNTYDVVYLKVAKP*,2,,FALSE,FALSE,126,111,124,143,795,1452,1335,0.159086460343054,0.115253853276202,0.254600752805563,0.102153512763856,0.162862350678355,0.0607515624505348,0.182106171426719,0.0475620652961185,0.172015875765772,0.0129878219283663,0.18313316299979,0.0114347520118353,0.200011686927671,0.00696913408276556,0.18990767703501,0.00557737703057404,missense,"A19T,D47Q",0.182106171426719,0.182106171426719
PSD95-PDZ2 binding NMDAR2A,1,KVMEIKLIKGPKGLGFSITGGVGNQHIPGDNSIYVTKIIEGGAAHKHGRLQIGDKILAVNSVGLEDVMHEDAVAALKNTYDVVYLKVAKP*,2,,FALSE,FALSE,217,177,283,191,1826,2766,1985,0.257214683029123,0.0911671685110023,0.210943084505065,0.0690184900801085,0.196541944934534,0.0567987061231121,0.212666336150207,0.0395218094666497,0.183073830412542,0.0102735215932147,0.1782462570391,0.00772571884161967,0.203875251892203,0.00651568095918299,0.193491322104209,0.00463453449621341,missense,"A19T,D47H",0.212666336150207,0.212666336150207
PSD95-PDZ2 binding NMDAR2A,1,KVMEIKLIKGPKGLGFSITGGVGNQHIPGDNSIYVTKIIEGGAAHKPGRLQIGDKILAVNSVGLEDVMHEDAVAALKNTYDVVYLKVAKP*,2,,FALSE,FALSE,230.333333333333,190,264,237,13,17,41,-1.19610878486276,0.133431622767789,-1.24842860795473,0.120728869532967,-1.10299959579382,0.119466352074227,-1.18104925180947,0.0716405413949461,0.0193005085778173,0.0150362535122184,0.0148886499938467,0.0135140206775851,0.0547979462536233,0.013704619147237,0.030056928348526,0.00840094532368151,missense,"A19T,D47P",-1.18104925180947,-1.18104925180947
PSD95-PDZ2 binding NMDAR2A,1,KVMEIKLIKGPKGLGFSITGGVGNQHIPGDNSIYVTKIIEGGAAHKLGRLQIGDKILAVNSVGLEDVMHEDAVAALKNTYDVVYLKVAKP*,2,,FALSE,FALSE,173.333333333333,136,212,172,137,189,365,-0.443557563851501,0.108009170568112,-0.506267491121017,0.0832170193818323,-0.339045651044197,0.0622768600803684,-0.406891376339629,0.0452697308476915,0.10410462551303,0.0121714271071476,0.0979638971802847,0.00931505881736091,0.142435156874384,0.00714410906727053,0.120838737881004,0.00530856587993434,missense,"A19T,D47L",-0.406891376339629,-0.406891376339629
PSD95-PDZ2 binding NMDAR2A,1,KVMEIKLIKGPKGLGFSITGGVGNQHIPGDNSIYVTKIIEGGAAHKEGRLQIGDKILAVNSVGLEDVMHEDAVAALKNTYDVVYLKVAKP*,2,,FALSE,FALSE,126.333333333333,82,155,142,1180,1804,1972,0.36363405715062,0.133732921342383,0.241115720718337,0.0917713864279284,0.298163735858885,0.0609054784701899,0.291156189266892,0.047445562509912,0.195066105217497,0.0150702064961999,0.181623689721612,0.0102726085201934,0.215532826744853,0.00698679060607449,0.202695453614912,0.00556371530331849,missense,"A19T,D47E",0.291156189266892,0.291156189266892
PSD95-PDZ2 binding NMDAR2A,1,KVMEIKLIKGPKGLGFSITGGVGNQHIPGDNSIYVTKIIEGGAAHKDGRLQIGDKILAVNSVGLEDVMHEDAVAALKNTYDVVYLKVAKP*,1,,FALSE,FALSE,147.666666666667,116,170,157,1492,3050,1963,0.317639118538339,0.112514229396805,0.384747834095272,0.0875524256293888,0.260830553488834,0.0582661969761575,0.301808807603143,0.0445433897210284,0.189882989379532,0.0126790969175761,0.19770142951699,0.00980035094261528,0.211250139301463,0.00668402462159385,0.203944635467175,0.00522339131295558,missense,A19T,0.301808807603143,0.301808807603143
PSD95-PDZ2 binding NMDAR2A,1,KVMEIKLIKGPKGLGFSITGGVGNQHIPGDNSIYVTKIIEGGAAHKAGRLQIGDKILAVNSVGLEDVMHEDAVAALKNTYDVVYLKVAKP*,2,,FALSE,FALSE,128.333333333333,111,158,116,632,1090,674,0.0609602164511492,0.115566794979236,0.107079481203756,0.0906607673198545,-0.00523417002261777,0.0649521443733723,0.0377130347276511,0.0480251375371123,0.160958144107002,0.0130230869628743,0.166620082718971,0.0101482892115683,0.180728443100563,0.00745100512385577,0.172975381118423,0.00563167930833122,missense,"A19T,D47A",0.0377130347276511,0.0377130347276511
PSD95-PDZ2 binding NMDAR2A,1,KVMEIKLIKGPKGLGFSITGGVGNQHIPGDNSIYVTKIIEGGAAHKGGRLQIGDKILAVNSVGLEDVMHEDAVAALKNTYDVVYLKVAKP*,2,,FALSE,FALSE,190.333333333333,185,233,153,1015,1582,999,0.0574536884878524,0.0895066928416615,0.0804455060774814,0.0749586286570429,0.0398155645879388,0.0562474389618245,0.0550572727970066,0.0401974974634495,0.160562997571944,0.0100864045320775,0.163638756943494,0.00839063979935706,0.185896337196284,0.00645244217803119,0.175009257368719,0.00471376921173139,missense,"A19T,D47G",0.0550572727970066,0.0550572727970066
PSD95-PDZ2 binding NMDAR2A,1,KVMEIKLIKGPKGLGFSITGGVGNQHIPGDNSIYVTKIIEGGAAHKVGRLQIGDKILAVNSVGLEDVMHEDAVAALKNTYDVVYLKVAKP*,2,,FALSE,FALSE,258.333333333333,237,276,262,434,539,880,-0.254743785901514,0.080213194930062,-0.265777652438506,0.0706244990759287,-0.183378308524813,0.0491712313907763,-0.21926075727075,0.0360490559753356,0.125381829319481,0.009039131121806,0.124883594724683,0.00790549058024243,0.160292583721779,0.00564069286046805,0.1428412875708,0.00422730122249597,missense,"A19T,D47V",-0.21926075727075,-0.21926075727075
PSD95-PDZ2 binding NMDAR2A,1,KVMEIKLIKGPKGLGFSITGGVGNQHIPGDNSIYVTKIIEGGAAHK*GRLQIGDKILAVNSVGLEDVMHEDAVAALKNTYDVVYLKVAKP*,2,,FALSE,TRUE,221.333333333333,169,271,224,1,12,23,-1.7044778533241,0.356133619347818,-1.36849951346044,0.13175680205975,-1.33357322525,0.151173322863423,-1.37875842142921,0.0956747777553826,-0.03798700717441,0.0401322810414801,0.00144827979856879,0.0147484537404844,0.0283476217712132,0.0173418940069273,0.0068725150034446,0.0112193258332223,stop,"A19T,D47*",-1.37875842142921,-1.37875842142921
PSD95-PDZ2 binding NMDAR2A,1,KVMEIKLIKGPKGLGFSITGGVGNQHIPGDNSIYVTKIIEGGAAHKYGRLQIGDKILAVNSVGLEDVMHEDAVAALKNTYDVVYLKVAKP*,2,,FALSE,FALSE,274,239,304,279,139,333,416,-0.577654217435195,0.0830156017370361,-0.431906326872925,0.0695301049024653,-0.448506359973299,0.0584678251908127,-0.47225603996183,0.0393908161565188,0.0889934304559668,0.00935493106727591,0.106287658639706,0.0077829874412101,0.1298783381433,0.00670715446395707,0.113173734874345,0.00461917353418339,missense,"A19T,D47Y",-0.47225603996183,-0.47225603996183
PSD95-PDZ2 binding NMDAR2A,1,KVMEIKLIKGPKGLGFSITGGVGNQHIPGDNSIYVTKIIEGGAAHKWGRLQIGDKILAVNSVGLEDVMHEDAVAALKNTYDVVYLKVAKP*,2,,FALSE,FALSE,204,176,207,229,43,24,54,-0.832651250702877,0.104081592428275,-1.08837625165375,0.113996156711252,-1.06134026733769,0.106044265551134,-0.987634382323307,0.0622346076636918,0.0602581130136458,0.0117288329201429,0.0328044215977299,0.0127603813811941,0.0595769088695248,0.0121649003831957,0.0527377695552189,0.00729795624158039,missense,"A19T,D47W",-0.987634382323307,-0.987634382323307
PSD95-PDZ2 binding NMDAR2A,1,KVMEIKLIKGPKGLGFSITGGVGNQHIPGDNSIYVTKIIEGGAAHKCGRLQIGDKILAVNSVGLEDVMHEDAVAALKNTYDVVYLKVAKP*,2,,FALSE,FALSE,291.333333333333,230,391,253,2538,4737,2595,0.285915587153533,0.0799518662061212,0.271460368878022,0.059239842475316,0.193637901133129,0.0511749193265949,0.238110598472751,0.0348528489283603,0.186308101730635,0.00900968229354708,0.185020376895694,0.00663112691475749,0.203542113618587,0.00587054653536094,0.196475049647454,0.00408702771532016,missense,"A19T,D47C",0.238110598472751,0.238110598472751
PSD95-PDZ2 binding NMDAR2A,1,KVMEIKLIKGPKGLGFSITGGVGNQHIPGDNSIYVTKIIEGGAAHKFGRLQIGDKILAVNSVGLEDVMHEDAVAALKNTYDVVYLKVAKP*,2,,FALSE,FALSE,247.333333333333,209,282,251,96,192,299,-0.652637102940504,0.0904028775644633,-0.571772249843836,0.0740843031922568,-0.525733887716908,0.0629857770852734,-0.568699816939213,0.0423856307620981,0.0805436967860287,0.0101873945403402,0.0906314946879491,0.00829277047898848,0.121019158658592,0.00722543269849002,0.101864232162331,0.00497036118947112,missense,"A19T,D47F",-0.568699816939213,-0.568699816939213
PSD95-PDZ2 binding NMDAR2A,1,KVMEIKLIKGPKGLGFSIRGGVGNQHIPGDNSIYVTKIIEGGAAHKKGRLQIGDKILAVNSVGLEDVMHEDAVAALKNTYDVVYLKVAKP*,2,,FALSE,FALSE,169.666666666667,146,166,197,21,47,81,-1.01020094604622,0.13123644650363,-0.850637077993915,0.10745376689109,-0.86961968050239,0.0917982064128248,-0.894372640459531,0.0616231652842406,0.0402502455020164,0.0147888816664203,0.0594162181062173,0.0120280462599218,0.0815701946746369,0.0105306593483792,0.0636741301540258,0.00722625530383853,missense,"A19R,D47K",-0.894372640459531,-0.894372640459531
PSD95-PDZ2 binding NMDAR2A,1,KVMEIKLIKGPKGLGFSIRGGVGNQHIPGDNSIYVTKIIEGGAAHKNGRLQIGDKILAVNSVGLEDVMHEDAVAALKNTYDVVYLKVAKP*,2,,FALSE,FALSE,180.666666666667,128,170,244,1144,2527,2260,0.208442821161864,0.107258784341312,0.325747794256805,0.0872906350134789,0.15497279655934,0.0493171479550353,0.197972180126885,0.039862597774569,0.177577786340776,0.012086866960878,0.191097145376504,0.0097710469011686,0.19910663431189,0.00565743172380256,0.191768208362661,0.0046744971191366,missense,"A19R,D47N",0.197972180126885,0.197972180126885
PSD95-PDZ2 binding NMDAR2A,1,KVMEIKLIKGPKGLGFSIRGGVGNQHIPGDNSIYVTKIIEGGAAHKTGRLQIGDKILAVNSVGLEDVMHEDAVAALKNTYDVVYLKVAKP*,2,,FALSE,FALSE,422.666666666667,354,432,482,1916,3037,3526,0.0590146547078466,0.0647159581090107,0.103633924414312,0.0552081107527646,0.0703697428148469,0.0353895536705625,0.0763774753431456,0.0270634913237416,0.160738901029618,0.00729276562952883,0.166234397622453,0.0061798271877261,0.189401369104318,0.00405972348217699,0.177509376050019,0.0031736068216637,missense,"A19R,D47T",0.0763774753431456,0.0763774753431456
PSD95-PDZ2 binding NMDAR2A,1,KVMEIKLIKGPKGLGFSIRGGVGNQHIPGDNSIYVTKIIEGGAAHKRGRLQIGDKILAVNSVGLEDVMHEDAVAALKNTYDVVYLKVAKP*,2,,FALSE,FALSE,432.666666666667,353,514,431,18,110,96,-1.23733246507137,0.10866921980206,-0.938602152433853,0.0674190622823355,-1.04994057280235,0.0783750480978846,-1.03148739045574,0.0462505478573129,0.0146550602690455,0.0122458072833482,0.0495696765169082,0.00754668378219251,0.0608846283176304,0.00899081763340803,0.0475953360053585,0.00542358162255612,missense,"A19R,D47R",-1.03148739045574,-1.03148739045574
PSD95-PDZ2 binding NMDAR2A,1,KVMEIKLIKGPKGLGFSIRGGVGNQHIPGDNSIYVTKIIEGGAAHKSGRLQIGDKILAVNSVGLEDVMHEDAVAALKNTYDVVYLKVAKP*,2,,FALSE,FALSE,727.333333333333,599,778,805,5507,8464,6829,0.216306666685289,0.0495835374180808,0.240152560383852,0.0410997376718354,0.130780750731048,0.0269231194235873,0.172631703697929,0.0205051738687774,0.178463953895502,0.00558751084027741,0.181515876497431,0.00460057902380042,0.196331436369433,0.00308849388593195,0.188796651297198,0.0024045441473497,missense,"A19R,D47S",0.172631703697929,0.172631703697929
PSD95-PDZ2 binding NMDAR2A,1,KVMEIKLIKGPKGLGFSIRGGVGNQHIPGDNSIYVTKIIEGGAAHKMGRLQIGDKILAVNSVGLEDVMHEDAVAALKNTYDVVYLKVAKP*,2,,FALSE,FALSE,79,52,100,85,64,195,267,-0.372640895983753,0.173019536287035,-0.266865034639824,0.11591518398399,-0.205770904924947,0.0793626318488597,-0.243734952300128,0.0612449292707629,0.112096141873113,0.0194973691859075,0.124761876484382,0.0129751914290721,0.15772381017129,0.00910410860570377,0.13997131520209,0.00718190136671296,missense,"A19R,D47M",-0.243734952300128,-0.243734952300128
PSD95-PDZ2 binding NMDAR2A,1,KVMEIKLIKGPKGLGFSIRGGVGNQHIPGDNSIYVTKIIEGGAAHKIGRLQIGDKILAVNSVGLEDVMHEDAVAALKNTYDVVYLKVAKP*,2,,FALSE,FALSE,140.666666666667,107,190,125,214,211,198,-0.25555099740511,0.119541436315581,-0.458977199885864,0.0875988184987309,-0.432870225903309,0.075699706582419,-0.408840802841314,0.0516533834505445,0.12529086559923,0.0134709846464499,0.103257427850067,0.00980554401862109,0.131672042049411,0.00868391501253059,0.120610137913244,0.00605714643834045,missense,"A19R,D47I",-0.408840802841314,-0.408840802841314
PSD95-PDZ2 binding NMDAR2A,1,KVMEIKLIKGPKGLGFSIRGGVGNQHIPGDNSIYVTKIIEGGAAHKQGRLQIGDKILAVNSVGLEDVMHEDAVAALKNTYDVVYLKVAKP*,2,,FALSE,FALSE,131.666666666667,116,147,132,875,811,1043,0.0795847010654981,0.113108012508457,0.0212373981365946,0.0942462949744445,0.106327432457594,0.0601967306783036,0.0813227451137903,0.0462887109207454,0.163056915495574,0.0127460096419579,0.157011182295532,0.0105496422189445,0.193526266478453,0.00690548638617823,0.178089284299526,0.00542805682337171,missense,"A19R,D47Q",0.0813227451137903,0.0813227451137903
PSD95-PDZ2 binding NMDAR2A,1,KVMEIKLIKGPKGLGFSIRGGVGNQHIPGDNSIYVTKIIEGGAAHKHGRLQIGDKILAVNSVGLEDVMHEDAVAALKNTYDVVYLKVAKP*,2,,FALSE,FALSE,205,196,197,222,1393,1483,1620,0.151590780246683,0.0867627778090707,0.122654388633519,0.0813779082545566,0.0735948115022568,0.0499498076237357,0.099548622510643,0.0382178270237234,0.171171196342427,0.00977719595625268,0.168363490255805,0.00910919433856204,0.189771333845999,0.00573000747135673,0.180226546197687,0.00448162268130022,missense,"A19R,D47H",0.099548622510643,0.099548622510643
PSD95-PDZ2 binding NMDAR2A,1,KVMEIKLIKGPKGLGFSIRGGVGNQHIPGDNSIYVTKIIEGGAAHKPGRLQIGDKILAVNSVGLEDVMHEDAVAALKNTYDVVYLKVAKP*,2,,FALSE,FALSE,379,318,406,413,10,28,67,-1.34115233747619,0.137047038165752,-1.22656706730215,0.0954036777489537,-1.15380621841592,0.0918578246741217,-1.21761078726441,0.0595888862018618,0.00295572027224697,0.0154436704449372,0.0173357640401034,0.0106791961094688,0.0489696489874558,0.0105374984754732,0.0257695310965501,0.00698770507778763,missense,"A19R,D47P",-1.21761078726441,-1.21761078726441
PSD95-PDZ2 binding NMDAR2A,1,KVMEIKLIKGPKGLGFSIRGGVGNQHIPGDNSIYVTKIIEGGAAHKLGRLQIGDKILAVNSVGLEDVMHEDAVAALKNTYDVVYLKVAKP*,2,,FALSE,FALSE,264.666666666667,239,312,243,101,210,360,-0.697110260644453,0.0866627595189166,-0.57815099125446,0.0697162087953513,-0.455900939145221,0.057031343479754,-0.544505671421419,0.0393340204575186,0.0755320686587953,0.0097659250121135,0.0899174778694895,0.00780381934219924,0.129030066730088,0.00654236802476122,0.104701364457683,0.00461251337287485,missense,"A19R,D47L",-0.544505671421419,-0.544505671421419
PSD95-PDZ2 binding NMDAR2A,1,KVMEIKLIKGPKGLGFSIRGGVGNQHIPGDNSIYVTKIIEGGAAHKEGRLQIGDKILAVNSVGLEDVMHEDAVAALKNTYDVVYLKVAKP*,2,,FALSE,FALSE,149.666666666667,114,167,168,1113,2107,1767,0.244776882452652,0.113572337097483,0.264112698286183,0.087915224291177,0.203421844639001,0.0550577766249387,0.224022703233116,0.0431614726025372,0.181672229212445,0.0127983338368356,0.184197901105981,0.00984096151601145,0.204664481692761,0.00631596969889579,0.194823029222574,0.00506134046956089,missense,"A19R,D47E",0.224022703233116,0.224022703233116
PSD95-PDZ2 binding NMDAR2A,1,KVMEIKLIKGPKGLGFSIRGGVGNQHIPGDNSIYVTKIIEGGAAHKDGRLQIGDKILAVNSVGLEDVMHEDAVAALKNTYDVVYLKVAKP*,1,,FALSE,FALSE,176.333333333333,150,202,177,1833,2150,2122,0.312498610629679,0.0989391833426923,0.230676088794147,0.0803919260476016,0.247853950470159,0.0531813140159095,0.254317746538234,0.04047351391277,0.189303711555483,0.0111493408546906,0.180455109230172,0.0089988265037263,0.209761524313995,0.00610071071630966,0.198375584764858,0.00474613634707163,missense,A19R,0.254317746538234,0.254317746538234
PSD95-PDZ2 binding NMDAR2A,1,KVMEIKLIKGPKGLGFSIRGGVGNQHIPGDNSIYVTKIIEGGAAHKAGRLQIGDKILAVNSVGLEDVMHEDAVAALKNTYDVVYLKVAKP*,2,,FALSE,FALSE,251.333333333333,171,285,298,928,1580,1713,0.0253623527273916,0.0932465794666196,0.0163051449357185,0.0678691440769193,-0.00707233871969774,0.0421072574752645,0.00275395155482987,0.0334054852593147,0.156946662478128,0.0105078479817887,0.156459080946438,0.00759706456271452,0.180517577015808,0.00483034693044454,0.168875895818866,0.003917302266428,missense,"A19R,D47A",0.00275395155482987,0.00275395155482987
PSD95-PDZ2 binding NMDAR2A,1,KVMEIKLIKGPKGLGFSIRGGVGNQHIPGDNSIYVTKIIEGGAAHKGGRLQIGDKILAVNSVGLEDVMHEDAVAALKNTYDVVYLKVAKP*,2,,FALSE,FALSE,414,392,426,424,1436,2047,2306,-0.0430108617289909,0.0616825924954265,-0.0136807786195193,0.0561841979659439,-0.0442212484626485,0.0387784287907366,-0.0361922354637041,0.0283453719663915,0.149241764908227,0.00695093920626428,0.153102548308225,0.0062890874072002,0.176256028463242,0.00444847932893355,0.164308861827527,0.0033239268636497,missense,"A19R,D47G",-0.0361922354637041,-0.0361922354637041
PSD95-PDZ2 binding NMDAR2A,1,KVMEIKLIKGPKGLGFSIRGGVGNQHIPGDNSIYVTKIIEGGAAHKVGRLQIGDKILAVNSVGLEDVMHEDAVAALKNTYDVVYLKVAKP*,2,,FALSE,FALSE,366.666666666667,318,376,406,426,730,829,-0.355978975252449,0.0698271926196746,-0.307862873931192,0.060593386224374,-0.343584623407559,0.0420835854643275,-0.336687669345843,0.0309774142725654,0.113973754233059,0.00786874466859433,0.120172703653864,0.00678263846525528,0.141914467270326,0.00482763138846382,0.129071192472925,0.00363257393796317,missense,"A19R,D47V",-0.336687669345843,-0.336687669345843
PSD95-PDZ2 binding NMDAR2A,1,KVMEIKLIKGPKGLGFSIRGGVGNQHIPGDNSIYVTKIIEGGAAHK*GRLQIGDKILAVNSVGLEDVMHEDAVAALKNTYDVVYLKVAKP*,2,,FALSE,TRUE,312.666666666667,277,369,292,17,19,21,-1.23703814018639,0.108288244489358,-1.31934056652237,0.107826482870827,-1.44150677273541,0.155290815483823,-1.31016262978438,0.0685582043783938,0.0146882273961008,0.0122028756209367,0.00695098207665168,0.0120697669475794,0.0159659918326116,0.0178142334332545,0.014916417015099,0.00803949433181278,stop,"A19R,D47*",-1.31016262978438,-1.31016262978438
PSD95-PDZ2 binding NMDAR2A,1,KVMEIKLIKGPKGLGFSIRGGVGNQHIPGDNSIYVTKIIEGGAAHKYGRLQIGDKILAVNSVGLEDVMHEDAVAALKNTYDVVYLKVAKP*,2,,FALSE,FALSE,304,256,314,342,105,151,537,-0.708250616235276,0.0835442844418582,-0.681885091826567,0.0723980959181187,-0.445173109238516,0.0523532202192073,-0.563719890558941,0.037825952309372,0.0742766750166795,0.00941450770295143,0.0783057996890744,0.00810402159019702,0.130260713021659,0.00600571568293873,0.102448204427503,0.00443566939863517,missense,"A19R,D47Y",-0.563719890558941,-0.563719890558941
PSD95-PDZ2 binding NMDAR2A,1,KVMEIKLIKGPKGLGFSIRGGVGNQHIPGDNSIYVTKIIEGGAAHKWGRLQIGDKILAVNSVGLEDVMHEDAVAALKNTYDVVYLKVAKP*,2,,FALSE,FALSE,314.333333333333,279,364,300,17,29,46,-1.2393308577073,0.10858405201298,-1.18975237803498,0.0952857381806446,-1.20723816082383,0.110022003101762,-1.21010606868552,0.060022947328212,0.0144298637401612,0.0122362098248064,0.0214566878416763,0.0106659943146454,0.0428401873584391,0.0126212077639146,0.0266495737263691,0.00703860536020595,missense,"A19R,D47W",-1.21010606868552,-1.21010606868552
PSD95-PDZ2 binding NMDAR2A,1,KVMEIKLIKGPKGLGFSIRGGVGNQHIPGDNSIYVTKIIEGGAAHKCGRLQIGDKILAVNSVGLEDVMHEDAVAALKNTYDVVYLKVAKP*,2,,FALSE,FALSE,362,291,365,430,2372,3233,3561,0.188606160437727,0.0711778525365983,0.176988281269795,0.0606281305897864,0.119110902437051,0.0412249193508818,0.146962649132562,0.0307460182312082,0.175342416244116,0.00802094895494256,0.174445460139403,0.00678652764333198,0.194992726150208,0.00472912924241939,0.185786563437512,0.0036054392254986,missense,"A19R,D47C",0.146962649132562,0.146962649132562
PSD95-PDZ2 binding NMDAR2A,1,KVMEIKLIKGPKGLGFSIRGGVGNQHIPGDNSIYVTKIIEGGAAHKFGRLQIGDKILAVNSVGLEDVMHEDAVAALKNTYDVVYLKVAKP*,2,,FALSE,FALSE,313,225,309,405,102,234,419,-0.659343243504106,0.087315178230942,-0.559708731070042,0.0706028143838818,-0.56957978354046,0.0516736148075966,-0.583446178489558,0.0376278655012511,0.0797879896492102,0.00983944531372297,0.0919818481103255,0.0079030632620886,0.115989363297821,0.00592775454011637,0.100134996527095,0.00441244070142039,missense,"A19R,D47F",-0.583446178489558,-0.583446178489558
PSD95-PDZ2 binding NMDAR2A,1,KVMEIKLIKGPKGLGFSISGGVGNQHIPGDNSIYVTKIIEGGAAHKKGRLQIGDKILAVNSVGLEDVMHEDAVAALKNTYDVVYLKVAKP*,2,,FALSE,FALSE,173.666666666667,154,177,190,105,128,180,-0.658121851514752,0.109099019186414,-0.577051555362345,0.093384195064999,-0.602614261148186,0.0709111087080782,-0.606971338569165,0.0501533787158785,0.0799256268839883,0.012294240873291,0.090040545363099,0.0104531413898763,0.112199803087089,0.00813458954157008,0.0973763129701117,0.00588124802222265,missense,"A19S,D47K",-0.606971338569165,-0.606971338569165
PSD95-PDZ2 binding NMDAR2A,1,KVMEIKLIKGPKGLGFSISGGVGNQHIPGDNSIYVTKIIEGGAAHKNGRLQIGDKILAVNSVGLEDVMHEDAVAALKNTYDVVYLKVAKP*,2,,FALSE,FALSE,219.333333333333,208,227,223,1962,3203,2126,0.233711145595169,0.0841138630827155,0.314781636216063,0.0757796050135692,0.169905469911143,0.0490320764254908,0.216727419042175,0.0369755382693125,0.180425244268118,0.00947869285382815,0.189869627160773,0.0084825373835954,0.200819640506382,0.00562472965602954,0.193967545966648,0.00433594539161454,missense,"A19S,D47N",0.216727419042175,0.216727419042175
PSD95-PDZ2 binding NMDAR2A,1,KVMEIKLIKGPKGLGFSISGGVGNQHIPGDNSIYVTKIIEGGAAHKTGRLQIGDKILAVNSVGLEDVMHEDAVAALKNTYDVVYLKVAKP*,2,,FALSE,FALSE,411,410,402,421,3436,3138,3656,0.203930733318898,0.0599329135888574,0.129358621443961,0.0570647985160704,0.140898650048713,0.0359241065607631,0.151193243818556,0.0271127491652803,0.17706932443895,0.00675376993665315,0.169113941586776,0.00638765914144354,0.197492114286781,0.00412104488060475,0.186282665141264,0.00317938305430338,missense,"A19S,D47T",0.151193243818556,0.151193243818556
PSD95-PDZ2 binding NMDAR2A,1,KVMEIKLIKGPKGLGFSISGGVGNQHIPGDNSIYVTKIIEGGAAHKRGRLQIGDKILAVNSVGLEDVMHEDAVAALKNTYDVVYLKVAKP*,2,,FALSE,FALSE,619.333333333333,581,625,652,196,182,491,-0.756113552942241,0.0580540370048087,-0.831699092007001,0.0552296358882293,-0.677733115205048,0.0421403009735043,-0.739814128510329,0.0290169465304605,0.0688830566581766,0.00654204153187242,0.0615360783783214,0.00618223664560377,0.103582520749828,0.00483413752545984,0.0817984712451501,0.0034026792164888,missense,"A19S,D47R",-0.739814128510329,-0.739814128510329
PSD95-PDZ2 binding NMDAR2A,1,KVMEIKLIKGPKGLGFSISGGVGNQHIPGDNSIYVTKIIEGGAAHKSGRLQIGDKILAVNSVGLEDVMHEDAVAALKNTYDVVYLKVAKP*,2,,FALSE,FALSE,941.666666666667,809,1028,988,6124,9236,7731,0.166456307512124,0.0427028751396244,0.180480871201395,0.0360195634545257,0.10503821807844,0.0254828099953108,0.137156560209735,0.0187018898050525,0.17284637522371,0.00481213705552717,0.174836409982109,0.00403191984821102,0.193378373856315,0.00292326834898378,0.184636650060593,0.00219308160773958,missense,"A19S,D47S",0.137156560209735,0.137156560209735
PSD95-PDZ2 binding NMDAR2A,1,KVMEIKLIKGPKGLGFSISGGVGNQHIPGDNSIYVTKIIEGGAAHKMGRLQIGDKILAVNSVGLEDVMHEDAVAALKNTYDVVYLKVAKP*,2,,FALSE,FALSE,148.666666666667,121,178,147,285,434,687,-0.168317125930288,0.111542670360757,-0.196017918579519,0.0867636960106776,-0.0689316670662836,0.0597515671017349,-0.119346677099026,0.0450237931011089,0.1351211485497,0.0125696130661091,0.132692286129482,0.00971206295965378,0.173421365229186,0.00685441931022612,0.154557736221867,0.00527972593090771,missense,"A19S,D47M",-0.119346677099026,-0.119346677099026
PSD95-PDZ2 binding NMDAR2A,1,KVMEIKLIKGPKGLGFSISGGVGNQHIPGDNSIYVTKIIEGGAAHKIGRLQIGDKILAVNSVGLEDVMHEDAVAALKNTYDVVYLKVAKP*,2,,FALSE,FALSE,348.333333333333,284,406,355,435,568,769,-0.295536767443178,0.0734439090756074,-0.358963053599049,0.05939581298779,-0.329259867198628,0.0481192776505772,-0.3316664137327,0.0333198715782861,0.120784915939756,0.00827630821601411,0.114452705716907,0.00664858577723853,0.143557736063689,0.00552001766515462,0.129660011220535,0.00390726275752318,missense,"A19S,D47I",-0.3316664137327,-0.3316664137327
PSD95-PDZ2 binding NMDAR2A,1,KVMEIKLIKGPKGLGFSISGGVGNQHIPGDNSIYVTKIIEGGAAHKQGRLQIGDKILAVNSVGLEDVMHEDAVAALKNTYDVVYLKVAKP*,2,,FALSE,FALSE,221.666666666667,192,265,208,1473,1548,1635,0.179046980492045,0.0876082894987704,0.0603587750021659,0.0707729955571508,0.101485463145433,0.0508294222736743,0.104127895088451,0.0373459500093692,0.174265203436157,0.00987247567968071,0.16139030965705,0.00792211282250766,0.192970818486666,0.00583091273517736,0.180763535698315,0.00437938181343485,missense,"A19S,D47Q",0.104127895088451,0.104127895088451
PSD95-PDZ2 binding NMDAR2A,1,KVMEIKLIKGPKGLGFSISGGVGNQHIPGDNSIYVTKIIEGGAAHKHGRLQIGDKILAVNSVGLEDVMHEDAVAALKNTYDVVYLKVAKP*,2,,FALSE,FALSE,328.666666666667,272,374,340,2028,2970,2872,0.170657261595338,0.0736263903686658,0.149405128287374,0.0598425888295792,0.126739988093616,0.043125004594129,0.141150172688257,0.0316004088055377,0.173319775826042,0.0082968718195044,0.171357886295637,0.00669859649950852,0.195867899046589,0.00494709810272081,0.185104961988766,0.00370562954176716,missense,"A19S,D47H",0.141150172688257,0.141150172688257
PSD95-PDZ2 binding NMDAR2A,1,KVMEIKLIKGPKGLGFSISGGVGNQHIPGDNSIYVTKIIEGGAAHKPGRLQIGDKILAVNSVGLEDVMHEDAVAALKNTYDVVYLKVAKP*,2,,FALSE,FALSE,497.666666666667,427,556,510,20,51,134,-1.29000922279479,0.0983337390181661,-1.11894890112745,0.0751308968585031,-1.01751873185943,0.0678071800009232,-1.11017534450053,0.0448078670035942,0.00871897805029398,0.0110811140418686,0.0293822126533878,0.00840992297533335,0.0646039097258299,0.00777852140980603,0.0383679741416575,0.00525440530512996,missense,"A19S,D47P",-1.11017534450053,-1.11017534450053
PSD95-PDZ2 binding NMDAR2A,1,KVMEIKLIKGPKGLGFSISGGVGNQHIPGDNSIYVTKIIEGGAAHKEGRLQIGDKILAVNSVGLEDVMHEDAVAALKNTYDVVYLKVAKP*,2,,FALSE,FALSE,179.333333333333,133,194,211,2033,1880,2493,0.370509234990475,0.105012492041743,0.204014478758518,0.0819003311548251,0.235628512754304,0.0495007760287653,0.247232705264947,0.0392875484868934,0.195840860967276,0.0118337349088333,0.177470690087401,0.0091676727613617,0.208359079484174,0.00567849667448966,0.197544755695256,0.00460706382605815,missense,"A19S,D47E",0.247232705264947,0.247232705264947
PSD95-PDZ2 binding NMDAR2A,1,KVMEIKLIKGPKGLGFSISGGVGNQHIPGDNSIYVTKIIEGGAAHKDGRLQIGDKILAVNSVGLEDVMHEDAVAALKNTYDVVYLKVAKP*,1,,FALSE,FALSE,240.333333333333,190,277,254,2001,3071,2806,0.271556248629488,0.0879688455182,0.248312232510893,0.0695611224338763,0.218587951172971,0.0514842295923547,0.23679952052678,0.0374461441633233,0.184689964666597,0.00991310631581511,0.182429245257312,0.00778645944887884,0.2064042662462,0.00590602915717845,0.196321305776669,0.00439113110500539,missense,A19S,0.23679952052678,0.23679952052678
PSD95-PDZ2 binding NMDAR2A,1,KVMEIKLIKGPKGLGFSISGGVGNQHIPGDNSIYVTKIIEGGAAHKAGRLQIGDKILAVNSVGLEDVMHEDAVAALKNTYDVVYLKVAKP*,2,,FALSE,FALSE,303.666666666667,249,328,334,1426,2705,2157,0.0727405075341871,0.0771136651373718,0.145928136309103,0.062944706204583,0.0305796396185054,0.0396443328031671,0.0648364216011832,0.0307608480861952,0.162285651331287,0.00868984873458157,0.170968682440155,0.0070458380376118,0.184836835236269,0.00454781177277557,0.176156011606144,0.00360717825201178,missense,"A19S,D47A",0.0648364216011832,0.0648364216011832
PSD95-PDZ2 binding NMDAR2A,1,KVMEIKLIKGPKGLGFSISGGVGNQHIPGDNSIYVTKIIEGGAAHKGGRLQIGDKILAVNSVGLEDVMHEDAVAALKNTYDVVYLKVAKP*,2,,FALSE,FALSE,459.333333333333,370,518,490,1442,3218,2862,-0.0369175457320128,0.0634806143130896,0.0483992247466571,0.0506585489471872,0.000163226049984231,0.0355227502249974,0.00687116657315176,0.02644154775866,0.149928413561374,0.00715355618198624,0.160051594152856,0.00567056314382039,0.181347607043192,0.0040750031656909,0.169358702028608,0.00310067445986228,missense,"A19S,D47G",0.00687116657315176,0.00687116657315176
PSD95-PDZ2 binding NMDAR2A,1,KVMEIKLIKGPKGLGFSISGGVGNQHIPGDNSIYVTKIIEGGAAHKVGRLQIGDKILAVNSVGLEDVMHEDAVAALKNTYDVVYLKVAKP*,2,,FALSE,FALSE,416,362,442,444,1096,1188,2012,-0.121356882037115,0.0644509891985356,-0.17575275801428,0.0552903770909862,-0.0776431306486588,0.0367870142744116,-0.110254717332547,0.0276628170925939,0.140413043510778,0.0072629065929068,0.134960706267703,0.00618903583019991,0.172422027017726,0.00422003360311481,0.155623907071446,0.00324388690214837,missense,"A19S,D47V",-0.110254717332547,-0.110254717332547
PSD95-PDZ2 binding NMDAR2A,1,KVMEIKLIKGPKGLGFSISGGVGNQHIPGDNSIYVTKIIEGGAAHK*GRLQIGDKILAVNSVGLEDVMHEDAVAALKNTYDVVYLKVAKP*,2,,FALSE,TRUE,314.666666666667,265,359,320,12,23,38,-1.31040812962755,0.12639091147033,-1.25657148746263,0.10204194627417,-1.28995828142721,0.119076345806495,-1.28155267387246,0.066058359562826,0.0064202490972384,0.014242843990705,0.01397716094843,0.0114222635999553,0.0333509234025225,0.0136598794588519,0.018271370378781,0.00774634942804248,stop,"A19S,D47*",-1.28155267387246,-1.28155267387246
PSD95-PDZ2 binding NMDAR2A,1,KVMEIKLIKGPKGLGFSISGGVGNQHIPGDNSIYVTKIIEGGAAHKYGRLQIGDKILAVNSVGLEDVMHEDAVAALKNTYDVVYLKVAKP*,2,,FALSE,FALSE,419.333333333333,373,443,442,511,532,1217,-0.370809220995447,0.0648308230718747,-0.405184033200393,0.0574081846130498,-0.243110935478664,0.0433575527987231,-0.317237130010324,0.0305238790933052,0.112302551185275,0.00730570962785148,0.109278870523327,0.00642609673166472,0.153440337136415,0.00497377494119459,0.131352064647983,0.00357939002604483,missense,"A19S,D47Y",-0.317237130010324,-0.317237130010324
PSD95-PDZ2 binding NMDAR2A,1,KVMEIKLIKGPKGLGFSISGGVGNQHIPGDNSIYVTKIIEGGAAHKWGRLQIGDKILAVNSVGLEDVMHEDAVAALKNTYDVVYLKVAKP*,2,,FALSE,FALSE,373,334,393,392,41,59,203,-1.03443155537939,0.0838669496791937,-1.01563893772079,0.0772071252816552,-0.804552008803303,0.0624650765870941,-0.924813777801378,0.04202502464929,0.0375197264756304,0.00945086847116752,0.0409464142157724,0.00864232963954224,0.0890344525510253,0.00716570038145326,0.0601044428593737,0.00492807462688939,missense,"A19S,D47W",-0.924813777801378,-0.924813777801378
PSD95-PDZ2 binding NMDAR2A,1,KVMEIKLIKGPKGLGFSISGGVGNQHIPGDNSIYVTKIIEGGAAHKCGRLQIGDKILAVNSVGLEDVMHEDAVAALKNTYDVVYLKVAKP*,2,,FALSE,FALSE,377.666666666667,362,442,329,1920,3075,2864,0.0694896316288776,0.0639676708163633,0.094714563812411,0.0554140737123396,0.139141832477988,0.0439177805145763,0.110212202147248,0.0303098670616318,0.161919313927641,0.00720844200969398,0.165235991656496,0.00620288205194608,0.197290580421388,0.00503804163510624,0.181477013429474,0.00355429385365849,missense,"A19S,D47C",0.110212202147248,0.110212202147248
PSD95-PDZ2 binding NMDAR2A,1,KVMEIKLIKGPKGLGFSISGGVGNQHIPGDNSIYVTKIIEGGAAHKLGRLQIGDKILAVNSVGLEDVMHEDAVAALKNTYDVVYLKVAKP*,2,,FALSE,FALSE,453.666666666667,404,445,512,594,1029,1389,-0.319041377835433,0.0617812047310435,-0.217333617966694,0.0558351777639238,-0.263978745727873,0.0409611336380671,-0.263523961334173,0.0291263352065023,0.118136208884915,0.00696205170376215,0.130306271886245,0.00625001915248001,0.151046479895972,0.00469886898362818,0.137650752296397,0.0034155067059042,missense,"A19S,D47L",-0.263523961334173,-0.263523961334173
PSD95-PDZ2 binding NMDAR2A,1,KVMEIKLIKGPKGLGFSISGGVGNQHIPGDNSIYVTKIIEGGAAHKFGRLQIGDKILAVNSVGLEDVMHEDAVAALKNTYDVVYLKVAKP*,2,,FALSE,FALSE,427.666666666667,397,447,439,631,441,1103,-0.283953325117119,0.0620717929926657,-0.462775804300826,0.0576013600109141,-0.276199529458572,0.0440919133615012,-0.33036539300293,0.0304952341022664,0.122090240507845,0.00699479775510134,0.102832223681351,0.00644772019530881,0.149644568949483,0.00505801733794385,0.129812575729442,0.00357603096427856,missense,"A19S,D47F",-0.33036539300293,-0.33036539300293
PSD95-PDZ2 binding NMDAR2A,1,KVMEIKLIKGPKGLGFSIMGGVGNQHIPGDNSIYVTKIIEGGAAHKKGRLQIGDKILAVNSVGLEDVMHEDAVAALKNTYDVVYLKVAKP*,2,,FALSE,FALSE,192.666666666667,129,251,198,4,18,31,-1.43788432827462,0.196133929855035,-1.23054975441949,0.117171272331519,-1.20386150837647,0.137228147678531,-1.25669579015003,0.0811279083338688,-0.00794489463609463,0.0221021031632083,0.0168899542162875,0.0131157941197711,0.0432275410775423,0.0157421689669286,0.0211862188291582,0.00951348369047302,missense,"A19M,D47K",-1.25669579015003,-1.25669579015003
PSD95-PDZ2 binding NMDAR2A,1,KVMEIKLIKGPKGLGFSIMGGVGNQHIPGDNSIYVTKIIEGGAAHKNGRLQIGDKILAVNSVGLEDVMHEDAVAALKNTYDVVYLKVAKP*,2,,FALSE,FALSE,129,112,133,142,242,622,426,-0.192534047282795,0.116131898231535,-0.00490169363539101,0.100895375443032,-0.216735331024042,0.074753321328429,-0.152398975487631,0.0533507040680895,0.132392172005845,0.0130867677874486,0.154085252250246,0.011293919965328,0.156466022675086,0.0085753501384275,0.150681850498811,0.00625618314893905,missense,"A19M,D47N",-0.152398975487631,-0.152398975487631
PSD95-PDZ2 binding NMDAR2A,1,KVMEIKLIKGPKGLGFSIMGGVGNQHIPGDNSIYVTKIIEGGAAHKTGRLQIGDKILAVNSVGLEDVMHEDAVAALKNTYDVVYLKVAKP*,2,,FALSE,FALSE,223.666666666667,191,235,245,212,312,423,-0.397322928492511,0.0905376390060661,-0.377971242765,0.0782519701445056,-0.401160170752051,0.0598837667827931,-0.393617855215855,0.0421015951639847,0.10931475249704,0.0102025806495816,0.1123249871155,0.00875928638017977,0.135309670732639,0.00686958463710547,0.122395260529246,0.00493705368671824,missense,"A19M,D47T",-0.393617855215855,-0.393617855215855
PSD95-PDZ2 binding NMDAR2A,1,KVMEIKLIKGPKGLGFSIMGGVGNQHIPGDNSIYVTKIIEGGAAHKRGRLQIGDKILAVNSVGLEDVMHEDAVAALKNTYDVVYLKVAKP*,2,,FALSE,FALSE,325.666666666667,256,350,371,22,22,30,-1.12424044765432,0.112091892069094,-1.26912517747896,0.102277279262543,-1.38804116297542,0.131983770291721,-1.24889796506891,0.0655696991303402,0.0273992674428601,0.0126315042180689,0.0125719392552519,0.0114486060554367,0.0220993156222278,0.0151405586096796,0.0221006326634844,0.00768904654485336,missense,"A19M,D47R",-1.24889796506891,-1.24889796506891
PSD95-PDZ2 binding NMDAR2A,1,KVMEIKLIKGPKGLGFSIMGGVGNQHIPGDNSIYVTKIIEGGAAHKSGRLQIGDKILAVNSVGLEDVMHEDAVAALKNTYDVVYLKVAKP*,2,,FALSE,FALSE,518,432,611,511,1184,1941,1772,-0.123557614439335,0.0589435536673951,-0.123934011471018,0.0482561098485542,-0.164161646283715,0.041260833805137,-0.141962561658606,0.0276856056659399,0.14016504555028,0.0066422801242282,0.14076113838457,0.00540164145358043,0.16249702901305,0.00473324918003281,0.151905679077515,0.00324655920968481,missense,"A19M,D47S",-0.141962561658606,-0.141962561658606
PSD95-PDZ2 binding NMDAR2A,1,KVMEIKLIKGPKGLGFSIMGGVGNQHIPGDNSIYVTKIIEGGAAHKMGRLQIGDKILAVNSVGLEDVMHEDAVAALKNTYDVVYLKVAKP*,2,,FALSE,FALSE,91.3333333333333,72,89,113,16,37,39,-0.859970008841113,0.164491905840621,-0.714973581900655,0.136190297229355,-0.939619719945555,0.130196739178421,-0.839160204798482,0.0816861869480864,0.0571795941102194,0.0185364004845529,0.0746019752369686,0.0152447256398884,0.0735401187226727,0.0149355587885013,0.0701486297061534,0.00957895036649333,missense,"A19M,D47M",-0.839160204798482,-0.839160204798482
PSD95-PDZ2 binding NMDAR2A,1,KVMEIKLIKGPKGLGFSIMGGVGNQHIPGDNSIYVTKIIEGGAAHKIGRLQIGDKILAVNSVGLEDVMHEDAVAALKNTYDVVYLKVAKP*,2,,FALSE,FALSE,110.666666666667,107,110,115,17,23,29,-0.958430589195168,0.141540401520218,-0.91660460642851,0.135287443507712,-1.04452371841163,0.144920402435871,-0.97035207160483,0.0810660868520731,0.0460841864665592,0.0159500223060537,0.0520320145866866,0.0151436629536368,0.0615060244271789,0.0166245883260413,0.0547643838798147,0.00950623417953575,missense,"A19M,D47I",-0.97035207160483,-0.97035207160483
PSD95-PDZ2 binding NMDAR2A,1,KVMEIKLIKGPKGLGFSIMGGVGNQHIPGDNSIYVTKIIEGGAAHKQGRLQIGDKILAVNSVGLEDVMHEDAVAALKNTYDVVYLKVAKP*,2,,FALSE,FALSE,75.6666666666667,85,74,68,85,87,95,-0.418612272727942,0.135834507690054,-0.409986385518045,0.13817749054257,-0.472215159861967,0.108509683950242,-0.440025663501467,0.0722623531213208,0.106915681194506,0.0153070318037688,0.108741309882091,0.0154671659860047,0.12715857590673,0.012447721609522,0.116953237724728,0.00847386222538525,missense,"A19M,D47Q",-0.440025663501467,-0.440025663501467
PSD95-PDZ2 binding NMDAR2A,1,KVMEIKLIKGPKGLGFSIMGGVGNQHIPGDNSIYVTKIIEGGAAHKHGRLQIGDKILAVNSVGLEDVMHEDAVAALKNTYDVVYLKVAKP*,2,,FALSE,FALSE,140.333333333333,104,160,157,132,355,256,-0.348652741524535,0.121909958572556,-0.223660072889764,0.0937000762964723,-0.420546274861396,0.0781053899176734,-0.341548870804135,0.053829854474141,0.114799338943322,0.0137378906494383,0.129598107857402,0.0104885001695146,0.133085787865586,0.00895988371272186,0.128501142514294,0.0063123708365902,missense,"A19M,D47H",-0.341548870804135,-0.341548870804135
PSD95-PDZ2 binding NMDAR2A,1,KVMEIKLIKGPKGLGFSIMGGVGNQHIPGDNSIYVTKIIEGGAAHKPGRLQIGDKILAVNSVGLEDVMHEDAVAALKNTYDVVYLKVAKP*,2,,FALSE,FALSE,210.666666666667,189,240,203,7,7,16,-1.34494626947929,0.161251816062433,-1.26560552221022,0.181495209380152,-1.43197216075594,0.178758869431219,-1.34809084367031,0.0999448529839509,0.00252818651208284,0.0181712785569573,0.0129659187090777,0.0203160190427878,0.017059757764413,0.0205063784254784,0.0104687558880843,0.0117200572322977,missense,"A19M,D47P",-1.34809084367031,-1.34809084367031
PSD95-PDZ2 binding NMDAR2A,1,KVMEIKLIKGPKGLGFSIMGGVGNQHIPGDNSIYVTKIIEGGAAHKLGRLQIGDKILAVNSVGLEDVMHEDAVAALKNTYDVVYLKVAKP*,2,,FALSE,FALSE,170,148,157,205,24,24,92,-0.955691837284244,0.121454822477493,-1.01260283963145,0.12217439027133,-0.853428589879089,0.0912389919190439,-0.922457594210951,0.0626332506584085,0.046392813216242,0.0136866018951987,0.0412862657568106,0.0136758278511608,0.0834275605916348,0.0104665088865477,0.0603807412950124,0.00734470320827095,missense,"A19M,D47L",-0.922457594210951,-0.922457594210951
PSD95-PDZ2 binding NMDAR2A,1,KVMEIKLIKGPKGLGFSIMGGVGNQHIPGDNSIYVTKIIEGGAAHKEGRLQIGDKILAVNSVGLEDVMHEDAVAALKNTYDVVYLKVAKP*,2,,FALSE,FALSE,108.666666666667,108,121,97,748,480,608,0.149275497243043,0.116898634551718,-0.0531907966094174,0.105723589786707,0.0295877615547754,0.0792666217839634,0.0337912806610928,0.0557452779643586,0.17091028980863,0.0131731704066191,0.148679917647036,0.0118343755227157,0.184723051640571,0.0090930947817202,0.172515495684218,0.00653698343302918,missense,"A19M,D47E",0.0337912806610928,0.0337912806610928
PSD95-PDZ2 binding NMDAR2A,1,KVMEIKLIKGPKGLGFSIMGGVGNQHIPGDNSIYVTKIIEGGAAHKDGRLQIGDKILAVNSVGLEDVMHEDAVAALKNTYDVVYLKVAKP*,1,,FALSE,FALSE,103.666666666667,71,136,104,153,309,492,-0.193320706573325,0.145828513232688,-0.216694507799637,0.101061550876007,-0.0644738192536042,0.079032498705617,-0.133196925120946,0.0572567611079466,0.132303524290448,0.0164332445996896,0.130377811925064,0.011312521135421,0.173932748605579,0.00906623728112185,0.152933583555151,0.00671422786753097,missense,A19M,-0.133196925120946,-0.133196925120946
PSD95-PDZ2 binding NMDAR2A,1,KVMEIKLIKGPKGLGFSIMGGVGNQHIPGDNSIYVTKIIEGGAAHKAGRLQIGDKILAVNSVGLEDVMHEDAVAALKNTYDVVYLKVAKP*,2,,FALSE,FALSE,203.333333333333,186,214,210,77,334,311,-0.694534545373463,0.0972052267863327,-0.328963317986802,0.0809826936320761,-0.452463814148876,0.0643086488868453,-0.466035808238579,0.0447161457657758,0.0758223230002066,0.0109539433183362,0.117810784434568,0.00906495522159735,0.129424357576159,0.00737718634214275,0.113903151843985,0.00524364959210869,missense,"A19M,D47A",-0.466035808238579,-0.466035808238579
PSD95-PDZ2 binding NMDAR2A,1,KVMEIKLIKGPKGLGFSIMGGVGNQHIPGDNSIYVTKIIEGGAAHKGGRLQIGDKILAVNSVGLEDVMHEDAVAALKNTYDVVYLKVAKP*,2,,FALSE,FALSE,156,132,199,137,73,149,257,-0.605157249222954,0.112635657028033,-0.546884180309955,0.087257086936474,-0.384533482189618,0.0745965563294246,-0.483831704643476,0.0506455038013038,0.0858941459704964,0.0126927804553212,0.0934173891273416,0.00976729163196007,0.137217006400562,0.00855736679358043,0.1118163117703,0.00593895718877233,missense,"A19M,D47G",-0.483831704643476,-0.483831704643476
PSD95-PDZ2 binding NMDAR2A,1,KVMEIKLIKGPKGLGFSIMGGVGNQHIPGDNSIYVTKIIEGGAAHKVGRLQIGDKILAVNSVGLEDVMHEDAVAALKNTYDVVYLKVAKP*,2,,FALSE,FALSE,252.333333333333,219,317,221,42,72,120,-0.903988501587312,0.0963107379066823,-0.893743496231586,0.079768895652895,-0.780701800281037,0.0814276347137067,-0.855395779235938,0.049041786190031,0.0522192016453129,0.0108531444126548,0.0545910173928002,0.00892908638548117,0.0917704365222841,0.00934099604144884,0.0682447611634004,0.00575089685722551,missense,"A19M,D47V",-0.855395779235938,-0.855395779235938
PSD95-PDZ2 binding NMDAR2A,1,KVMEIKLIKGPKGLGFSIMGGVGNQHIPGDNSIYVTKIIEGGAAHK*GRLQIGDKILAVNSVGLEDVMHEDAVAALKNTYDVVYLKVAKP*,2,,FALSE,TRUE,126,101,165,112,6,6,5,-1.24710171274978,0.180425768169528,-1.4297859512476,0.180770699624482,-1.62332393866567,0.312737437919714,-1.3790065121001,0.118225491988412,0.013554175173975,0.0203319687946467,-0.00541193674048376,0.0202349196350231,-0.00489122001190842,0.0358757709209151,0.00684342259123014,0.0138637407635513,stop,"A19M,D47*",-1.3790065121001,-1.3790065121001
PSD95-PDZ2 binding NMDAR2A,1,KVMEIKLIKGPKGLGFSIMGGVGNQHIPGDNSIYVTKIIEGGAAHKYGRLQIGDKILAVNSVGLEDVMHEDAVAALKNTYDVVYLKVAKP*,2,,FALSE,FALSE,201.333333333333,193,222,189,16,19,55,-1.14930974107297,0.119834656601689,-1.17866750971318,0.118092380107547,-0.996645691585644,0.111271250872892,-1.10327346060048,0.067099081458298,0.0245742380877806,0.0135040272975501,0.0226974941234606,0.0132189001090816,0.066998366930143,0.0127645156043786,0.0391773252178182,0.00786838993151689,missense,"A19M,D47Y",-1.10327346060048,-1.10327346060048
PSD95-PDZ2 binding NMDAR2A,1,KVMEIKLIKGPKGLGFSIMGGVGNQHIPGDNSIYVTKIIEGGAAHKWGRLQIGDKILAVNSVGLEDVMHEDAVAALKNTYDVVYLKVAKP*,2,,FALSE,FALSE,170.333333333333,131,187,193,10,8,12,-1.17352176891137,0.148351368788742,-1.38210604630768,0.160168373133483,-1.51258077559933,0.206275965927589,-1.32269911787995,0.0962606765881014,0.0218458129883066,0.0167175422416477,-7.47939033481082e-05,0.0179287581735369,0.00781271583809168,0.0236630105731328,0.0134463227222424,0.0112880314008107,missense,"A19M,D47W",-1.32269911787995,-1.32269911787995
PSD95-PDZ2 binding NMDAR2A,1,KVMEIKLIKGPKGLGFSIMGGVGNQHIPGDNSIYVTKIIEGGAAHKCGRLQIGDKILAVNSVGLEDVMHEDAVAALKNTYDVVYLKVAKP*,2,,FALSE,FALSE,208.666666666667,176,241,209,482,490,643,-0.122982328215332,0.0923516029786296,-0.249282621251052,0.0777971364198583,-0.208311797183233,0.0671964455959685,-0.201891419148564,0.044546210980709,0.140229873882026,0.0104069941280939,0.126729998102822,0.00870837368312955,0.157432330938105,0.00770846082559385,0.144878107184831,0.00522372214865084,missense,"A19M,D47C",-0.201891419148564,-0.201891419148564
PSD95-PDZ2 binding NMDAR2A,1,KVMEIKLIKGPKGLGFSIMGGVGNQHIPGDNSIYVTKIIEGGAAHKFGRLQIGDKILAVNSVGLEDVMHEDAVAALKNTYDVVYLKVAKP*,2,,FALSE,FALSE,187.333333333333,122,207,233,13,25,63,-1.07564735151275,0.14256039565442,-1.07762856230979,0.111764472334979,-1.02121272574062,0.104874994210776,-1.05388984667842,0.0673925378920977,0.0328751666140775,0.0160649642520835,0.034007485095238,0.0125105734527056,0.0641801520870049,0.0120307670634688,0.0449683065862845,0.00790280217083321,missense,"A19M,D47F",-1.05388984667842,-1.05388984667842
PSD95-PDZ2 binding NMDAR2A,1,KVMEIKLIKGPKGLGFSIIGGVGNQHIPGDNSIYVTKIIEGGAAHKKGRLQIGDKILAVNSVGLEDVMHEDAVAALKNTYDVVYLKVAKP*,2,,FALSE,FALSE,122.666666666667,96,132,140,0,7,13,,,-1.31909513430217,0.176226529620365,-1.37849971508689,0.200477085795254,-1.34498899665953,0.132358912582599,,,0.00697845500927771,0.0197262591328941,0.0231938657374289,0.0229977902636959,0.0108324947241203,0.0155210997300866,missense,"A19I,D47K",-1.34498899665953,-1.34498899665953
PSD95-PDZ2 binding NMDAR2A,1,KVMEIKLIKGPKGLGFSIIGGVGNQHIPGDNSIYVTKIIEGGAAHKNGRLQIGDKILAVNSVGLEDVMHEDAVAALKNTYDVVYLKVAKP*,2,,FALSE,FALSE,159.666666666667,120,150,209,323,215,629,-0.128058719361316,0.111830790900135,-0.351850166572588,0.0978170568229919,-0.215670708113559,0.0673157418304124,-0.233508323997195,0.0496808419519369,0.139657821300975,0.0126020810327148,0.115248900551868,0.0109493423871203,0.156588151218146,0.00772214592964505,0.141170543230601,0.00582583588490479,missense,"A19I,D47N",-0.233508323997195,-0.233508323997195
PSD95-PDZ2 binding NMDAR2A,1,KVMEIKLIKGPKGLGFSIIGGVGNQHIPGDNSIYVTKIIEGGAAHKTGRLQIGDKILAVNSVGLEDVMHEDAVAALKNTYDVVYLKVAKP*,2,,FALSE,FALSE,241,198,266,259,99,105,343,-0.624528992624321,0.0921580651333318,-0.743376164291785,0.0810662735699904,-0.489251938771934,0.0610618526221711,-0.590712797908047,0.0431086551547738,0.0837111668631861,0.0103851845746631,0.071422676969575,0.00907431090440605,0.125204196599059,0.00700472911478566,0.0992828746526082,0.00505514681884082,missense,"A19I,D47T",-0.590712797908047,-0.590712797908047
PSD95-PDZ2 binding NMDAR2A,1,KVMEIKLIKGPKGLGFSIIGGVGNQHIPGDNSIYVTKIIEGGAAHKRGRLQIGDKILAVNSVGLEDVMHEDAVAALKNTYDVVYLKVAKP*,2,,FALSE,FALSE,341.666666666667,256,368,401,7,23,23,-1.44543853111978,0.151111778820856,-1.26978964748079,0.100255632516026,-1.52429748230786,0.147677470230572,-1.37216105901926,0.0727129573152621,-0.00879616891955504,0.0170286096196768,0.0124975605140354,0.0112223090972949,0.00646863024150088,0.0169408662020579,0.00764615629379931,0.00852670243460496,missense,"A19I,D47R",-1.37216105901926,-1.37216105901926
PSD95-PDZ2 binding NMDAR2A,1,KVMEIKLIKGPKGLGFSIIGGVGNQHIPGDNSIYVTKIIEGGAAHKSGRLQIGDKILAVNSVGLEDVMHEDAVAALKNTYDVVYLKVAKP*,2,,FALSE,FALSE,522,439,578,549,957,1125,1694,-0.197513060761107,0.0587163023984625,-0.271812765259263,0.0499171750198547,-0.206241957393677,0.0402382933486611,-0.224411156528255,0.0276394536959849,0.131831092800274,0.00661667144451822,0.124208042640357,0.00558757601222087,0.157669773243149,0.00461594813856519,0.142237324762661,0.00324114718782368,missense,"A19I,D47S",-0.224411156528255,-0.224411156528255
PSD95-PDZ2 binding NMDAR2A,1,KVMEIKLIKGPKGLGFSIIGGVGNQHIPGDNSIYVTKIIEGGAAHKMGRLQIGDKILAVNSVGLEDVMHEDAVAALKNTYDVVYLKVAKP*,2,,FALSE,FALSE,79.3333333333333,72,99,67,15,17,20,-0.878908246755214,0.165861467294295,-0.974377223403568,0.147713996081653,-0.988136813044178,0.173614612021231,-0.948251088658701,0.0931059275164468,0.0550454662292545,0.0186907347629709,0.0455651244102161,0.0165346532700787,0.0679744655366228,0.0199162533620175,0.0573560609625782,0.0109180889918777,missense,"A19I,D47M",-0.948251088658701,-0.948251088658701
PSD95-PDZ2 binding NMDAR2A,1,KVMEIKLIKGPKGLGFSIIGGVGNQHIPGDNSIYVTKIIEGGAAHKIGRLQIGDKILAVNSVGLEDVMHEDAVAALKNTYDVVYLKVAKP*,2,,FALSE,FALSE,136.333333333333,102,164,143,9,11,35,-1.13101275661751,0.162417333652059,-1.25017397666613,0.146851796865692,-1.05450574735876,0.133152246227234,-1.13961605360214,0.0843103331905939,0.0266361038664811,0.0183026193709791,0.0146932787545808,0.0164381413249428,0.0603609329209771,0.0152746006842963,0.0349156023053039,0.00988667150700114,missense,"A19I,D47I",-1.13961605360214,-1.13961605360214
PSD95-PDZ2 binding NMDAR2A,1,KVMEIKLIKGPKGLGFSIIGGVGNQHIPGDNSIYVTKIIEGGAAHKQGRLQIGDKILAVNSVGLEDVMHEDAVAALKNTYDVVYLKVAKP*,2,,FALSE,FALSE,115,99,152,94,64,131,101,-0.546621956408965,0.128234948958761,-0.501088762602988,0.0994904600318213,-0.559981154667873,0.101061464596605,-0.53394789947556,0.0620473208407425,0.0924904196566435,0.0144506464185474,0.0985435882230898,0.0111366580279735,0.117090472947112,0.0115932968464453,0.105939424125157,0.00727599400722526,missense,"A19I,D47Q",-0.53394789947556,-0.53394789947556
PSD95-PDZ2 binding NMDAR2A,1,KVMEIKLIKGPKGLGFSIIGGVGNQHIPGDNSIYVTKIIEGGAAHKHGRLQIGDKILAVNSVGLEDVMHEDAVAALKNTYDVVYLKVAKP*,2,,FALSE,FALSE,153.333333333333,117,183,160,59,159,215,-0.61951258033726,0.119674382040953,-0.498712013696324,0.0911813897428537,-0.485220754481481,0.0800528436014343,-0.516997452017601,0.053749069851651,0.084276460496775,0.0134859661447529,0.0988096342317565,0.0102065660944451,0.125666635138897,0.00918328645817644,0.107927122424661,0.0063028976083968,missense,"A19I,D47H",-0.516997452017601,-0.516997452017601
PSD95-PDZ2 binding NMDAR2A,1,KVMEIKLIKGPKGLGFSIIGGVGNQHIPGDNSIYVTKIIEGGAAHKPGRLQIGDKILAVNSVGLEDVMHEDAVAALKNTYDVVYLKVAKP*,2,,FALSE,FALSE,266,221,312,265,8,17,28,-1.32545735143936,0.154950268824834,-1.31095801537,0.113868391837425,-1.33530131160305,0.137423722111028,-1.32198084418314,0.0763100799913445,0.00472436989236863,0.0174611645688463,0.00788929923345302,0.0127460797716997,0.0281493838162511,0.0157646043478186,0.0135305512601181,0.00894851989069798,missense,"A19I,D47P",-1.32198084418314,-1.32198084418314
PSD95-PDZ2 binding NMDAR2A,1,KVMEIKLIKGPKGLGFSIIGGVGNQHIPGDNSIYVTKIIEGGAAHKLGRLQIGDKILAVNSVGLEDVMHEDAVAALKNTYDVVYLKVAKP*,2,,FALSE,FALSE,277.333333333333,280,291,261,13,23,40,-1.31923972272598,0.116606995135124,-1.20213047629292,0.105524665773758,-1.20649002548016,0.119346315428289,-1.24031771701411,0.0654342796808807,0.00542502720013346,0.0131403059018555,0.0200711213532793,0.0118121085766682,0.0429260099333945,0.0136908491066547,0.0231067975160725,0.00767316655053003,missense,"A19I,D47L",-1.24031771701411,-1.24031771701411
PSD95-PDZ2 binding NMDAR2A,1,KVMEIKLIKGPKGLGFSIIGGVGNQHIPGDNSIYVTKIIEGGAAHKEGRLQIGDKILAVNSVGLEDVMHEDAVAALKNTYDVVYLKVAKP*,2,,FALSE,FALSE,85.3333333333333,74,83,99,251,267,329,-0.0602071961340417,0.141972678219378,-0.114679710391249,0.126999679932209,-0.182528768016524,0.0828535087166977,-0.142591273610881,0.0623436589261538,0.147303930096421,0.0159987350617046,0.141797036563957,0.0142159560284949,0.160390039021234,0.00950456561416665,0.151831953019161,0.00731074416411117,missense,"A19I,D47E",-0.142591273610881,-0.142591273610881
PSD95-PDZ2 binding NMDAR2A,1,KVMEIKLIKGPKGLGFSIIGGVGNQHIPGDNSIYVTKIIEGGAAHKDGRLQIGDKILAVNSVGLEDVMHEDAVAALKNTYDVVYLKVAKP*,1,,FALSE,FALSE,110.666666666667,95,138,99,396,429,641,0.000285478790656149,0.125067728334956,-0.1247147408958,0.0997373743750741,0.0404340782663377,0.0786057517485047,-0.0183115343451674,0.0553594051824772,0.154120778883331,0.0140937360307336,0.140673745918867,0.0111642968649246,0.185967290182231,0.00901728287330807,0.166405646546361,0.00649173396841931,missense,A19I,-0.0183115343451674,-0.0183115343451674
PSD95-PDZ2 binding NMDAR2A,1,KVMEIKLIKGPKGLGFSIIGGVGNQHIPGDNSIYVTKIIEGGAAHKAGRLQIGDKILAVNSVGLEDVMHEDAVAALKNTYDVVYLKVAKP*,2,,FALSE,FALSE,121.666666666667,105,155,105,42,62,86,-0.687998204444794,0.128430040989433,-0.738079322383658,0.10481103692948,-0.64681352943331,0.0985005559100481,-0.689231254692668,0.0626562104956933,0.0765588956147568,0.0144726311113102,0.0720155892642833,0.0117322271448698,0.10712947049622,0.0112995214225643,0.0877300841138215,0.00734739559911438,missense,"A19I,D47A",-0.689231254692668,-0.689231254692668
PSD95-PDZ2 binding NMDAR2A,1,KVMEIKLIKGPKGLGFSIIGGVGNQHIPGDNSIYVTKIIEGGAAHKGGRLQIGDKILAVNSVGLEDVMHEDAVAALKNTYDVVYLKVAKP*,2,,FALSE,FALSE,236.666666666667,205,267,238,43,62,167,-0.876929042967901,0.0982370312287348,-0.886136363271786,0.0858497341425534,-0.704321436530411,0.0738855304452375,-0.805046621215844,0.0486513061520763,0.0552685003892315,0.011070216154184,0.0554425366069994,0.00960975686143439,0.100532433330217,0.00847580124162854,0.0741489672928372,0.00570510712162367,missense,"A19I,D47G",-0.805046621215844,-0.805046621215844
PSD95-PDZ2 binding NMDAR2A,1,KVMEIKLIKGPKGLGFSIIGGVGNQHIPGDNSIYVTKIIEGGAAHKVGRLQIGDKILAVNSVGLEDVMHEDAVAALKNTYDVVYLKVAKP*,2,,FALSE,FALSE,306.333333333333,255,310,354,23,39,84,-1.12488348243464,0.10398310305376,-1.06605822759916,0.0915796865738037,-1.0631510901652,0.0874290711325336,-1.08083053061848,0.0540308237782497,0.0273268046055402,0.0117177342677189,0.0353026330008799,0.0102511502244059,0.0593691797745684,0.0100294526572939,0.0418091008020164,0.00633593755039053,missense,"A19I,D47V",-1.08083053061848,-1.08083053061848
PSD95-PDZ2 binding NMDAR2A,1,KVMEIKLIKGPKGLGFSIIGGVGNQHIPGDNSIYVTKIIEGGAAHK*GRLQIGDKILAVNSVGLEDVMHEDAVAALKNTYDVVYLKVAKP*,2,,FALSE,TRUE,186.666666666667,172,208,180,11,5,3,-1.22545697533681,0.135527184023404,-1.55122034653182,0.189813842116619,-1.95269568648322,0.398197158155589,-1.37943733464611,0.106295463915031,0.0159932953180292,0.0152723998592102,-0.0190049318143993,0.0212471813674641,-0.0426752008845711,0.0456793088872741,0.00679290208171537,0.0124647631511134,stop,"A19I,D47*",-1.37943733464611,-1.37943733464611
PSD95-PDZ2 binding NMDAR2A,1,KVMEIKLIKGPKGLGFSIIGGVGNQHIPGDNSIYVTKIIEGGAAHKYGRLQIGDKILAVNSVGLEDVMHEDAVAALKNTYDVVYLKVAKP*,2,,FALSE,FALSE,189,157,195,215,9,17,26,-1.25756586607325,0.146189081252914,-1.17325399522629,0.125034686090251,-1.29019613867152,0.146910060028208,-1.23285974528698,0.0797858153721349,0.0123749819745016,0.0164738765881797,0.0233034663900539,0.0139960006233439,0.0333236375359323,0.016852832505787,0.0239813583650722,0.00935610283640232,missense,"A19I,D47Y",-1.23285974528698,-1.23285974528698
PSD95-PDZ2 binding NMDAR2A,1,KVMEIKLIKGPKGLGFSIIGGVGNQHIPGDNSIYVTKIIEGGAAHKWGRLQIGDKILAVNSVGLEDVMHEDAVAALKNTYDVVYLKVAKP*,2,,FALSE,FALSE,221.666666666667,165,235,265,6,12,16,-1.39112980089195,0.164175064493527,-1.33018113458573,0.134751621985448,-1.52239475437734,0.180144438059212,-1.39672644638802,0.0901714101204315,-0.00267618162798597,0.0185006960037167,0.00573752201915406,0.0150836847300406,0.00668690225848168,0.0206653243547657,0.00476549023347031,0.0105739721033773,missense,"A19I,D47W",-1.39672644638802,-1.39672644638802
PSD95-PDZ2 binding NMDAR2A,1,KVMEIKLIKGPKGLGFSIIGGVGNQHIPGDNSIYVTKIIEGGAAHKCGRLQIGDKILAVNSVGLEDVMHEDAVAALKNTYDVVYLKVAKP*,2,,FALSE,FALSE,244,220,288,224,153,300,505,-0.525186941688244,0.0857683695234835,-0.445491611083539,0.0734877457398366,-0.312242329007156,0.0679135988068923,-0.41192451079351,0.0431161509734127,0.0949059063957937,0.00966513724957892,0.104766963445232,0.00822599366099489,0.145509908166447,0.00779072927570792,0.120248526158277,0.00505602581781703,missense,"A19I,D47C",-0.41192451079351,-0.41192451079351
PSD95-PDZ2 binding NMDAR2A,1,KVMEIKLIKGPKGLGFSIIGGVGNQHIPGDNSIYVTKIIEGGAAHKFGRLQIGDKILAVNSVGLEDVMHEDAVAALKNTYDVVYLKVAKP*,2,,FALSE,FALSE,215.333333333333,185,238,223,16,20,49,-1.13688710975204,0.121190198534715,-1.18403637437211,0.114810755265009,-1.09056070484582,0.114722686576275,-1.13714640571856,0.0674305095832538,0.0259741298822112,0.013656781732583,0.0220965198221471,0.0128515650536826,0.0562248774363085,0.0131604481075879,0.0352052061585785,0.00790725493033277,missense,"A19I,D47F",-1.13714640571856,-1.13714640571856
PSD95-PDZ2 binding NMDAR2A,1,KVMEIKLIKGPKGLGFSIQGGVGNQHIPGDNSIYVTKIIEGGAAHKKGRLQIGDKILAVNSVGLEDVMHEDAVAALKNTYDVVYLKVAKP*,2,,FALSE,FALSE,60.6666666666667,37,63,82,3,72,15,-1.15582534766615,0.274998231753477,-0.418292470021579,0.149601988581285,-1.15184217665451,0.192393255934314,-0.766502479506355,0.108515981654224,0.0238400020012464,0.0309892291069044,0.107811552168259,0.0167459893803054,0.0491949546393148,0.0220704512467113,0.0786688553442764,0.0127251526980653,missense,"A19Q,D47K",-0.766502479506355,-0.766502479506355
PSD95-PDZ2 binding NMDAR2A,1,KVMEIKLIKGPKGLGFSIQGGVGNQHIPGDNSIYVTKIIEGGAAHKNGRLQIGDKILAVNSVGLEDVMHEDAVAALKNTYDVVYLKVAKP*,2,,FALSE,FALSE,51.3333333333333,50,43,61,289,567,441,0.0962014192255209,0.171924058529759,0.299207338547825,0.172564119381589,0.0772935077635532,0.0920495490874176,0.120931070968124,0.073435448820426,0.164929434030629,0.0193739210786768,0.18812628787878,0.0193163001240168,0.190195630919796,0.0105594922002319,0.182733964160757,0.00861142557479237,missense,"A19Q,D47N",0.120931070968124,0.120931070968124
PSD95-PDZ2 binding NMDAR2A,1,KVMEIKLIKGPKGLGFSIQGGVGNQHIPGDNSIYVTKIIEGGAAHKTGRLQIGDKILAVNSVGLEDVMHEDAVAALKNTYDVVYLKVAKP*,2,,FALSE,FALSE,81.6666666666667,88,89,68,224,380,368,-0.156341176246565,0.130793984478887,-0.0324568160210955,0.121086666527404,-0.0299399225684577,0.0850826467271084,-0.0584917959118649,0.0614528765106776,0.13647070431286,0.0147390211383418,0.151000816065808,0.0135540713796243,0.177894315134755,0.00976028186337737,0.16169389850621,0.0072062863498345,missense,"A19Q,D47T",-0.0584917959118649,-0.0584917959118649
PSD95-PDZ2 binding NMDAR2A,1,KVMEIKLIKGPKGLGFSIQGGVGNQHIPGDNSIYVTKIIEGGAAHKRGRLQIGDKILAVNSVGLEDVMHEDAVAALKNTYDVVYLKVAKP*,2,,FALSE,FALSE,178.333333333333,141,226,168,7,22,41,-1.28864414889078,0.175014369443183,-1.10361968040819,0.117965859000709,-1.03411435609393,0.11945587916313,-1.11032005234062,0.075682416611382,0.00887280663198925,0.0197221646011788,0.031098118770729,0.0132047377230626,0.0627001376117942,0.0137034177440348,0.0383510049419712,0.00887491679342834,missense,"A19Q,D47R",-1.11032005234062,-1.11032005234062
PSD95-PDZ2 binding NMDAR2A,1,KVMEIKLIKGPKGLGFSIQGGVGNQHIPGDNSIYVTKIIEGGAAHKSGRLQIGDKILAVNSVGLEDVMHEDAVAALKNTYDVVYLKVAKP*,2,,FALSE,FALSE,269.333333333333,222,315,271,1725,2066,1645,0.17217864332395,0.081501606414522,0.0928518754155207,0.0651959521230387,0.019514757757907,0.0474053549086696,0.0679461004721907,0.0346938734416231,0.173491218553678,0.00918432070510373,0.165027488010194,0.00729783562534728,0.183567523926634,0.00543811979928261,0.176520668847154,0.00406838541661779,missense,"A19Q,D47S",0.0679461004721907,0.0679461004721907
PSD95-PDZ2 binding NMDAR2A,1,KVMEIKLIKGPKGLGFSIQGGVGNQHIPGDNSIYVTKIIEGGAAHKMGRLQIGDKILAVNSVGLEDVMHEDAVAALKNTYDVVYLKVAKP*,2,,FALSE,FALSE,35.6666666666667,30,27,50,14,26,50,-0.642255290496546,0.237446364598156,-0.468540274278545,0.22874964716119,-0.583991873666252,0.133493253023918,-0.571374095778432,0.103715990694922,0.0817136110880927,0.0267575531166694,0.102186966529722,0.0256055363864935,0.114336075967453,0.0153137193833612,0.101550632210807,0.0121622806033257,missense,"A19Q,D47M",-0.571374095778432,-0.571374095778432
PSD95-PDZ2 binding NMDAR2A,1,KVMEIKLIKGPKGLGFSIQGGVGNQHIPGDNSIYVTKIIEGGAAHKIGRLQIGDKILAVNSVGLEDVMHEDAVAALKNTYDVVYLKVAKP*,2,,FALSE,FALSE,54.3333333333333,52,50,61,16,29,57,-0.764477786004587,0.186673668735443,-0.617280391921009,0.17477903382482,-0.606664378335382,0.124719106340846,-0.645450755089887,0.0891858372955178,0.0679405010169281,0.0210360374020691,0.0855374523482131,0.0195642308774537,0.111735192654205,0.0143071904608175,0.0928640149335065,0.010458398668931,missense,"A19Q,D47I",-0.645450755089887,-0.645450755089887
PSD95-PDZ2 binding NMDAR2A,1,KVMEIKLIKGPKGLGFSIQGGVGNQHIPGDNSIYVTKIIEGGAAHKQGRLQIGDKILAVNSVGLEDVMHEDAVAALKNTYDVVYLKVAKP*,2,,FALSE,FALSE,32,28,38,30,107,365,169,-0.0252183436564573,0.230459042854227,0.206250276318209,0.183653190706885,-0.00610203804092037,0.124331764879512,0.0463515947210352,0.0940027828980024,0.151246782960244,0.0259701600015006,0.177720958433071,0.0205575768771661,0.180628885355186,0.0142627564665141,0.173988383934519,0.0110232589539829,missense,"A19Q,D47Q",0.0463515947210352,0.0463515947210352
PSD95-PDZ2 binding NMDAR2A,1,KVMEIKLIKGPKGLGFSIQGGVGNQHIPGDNSIYVTKIIEGGAAHKHGRLQIGDKILAVNSVGLEDVMHEDAVAALKNTYDVVYLKVAKP*,2,,FALSE,FALSE,66,62,41,95,130,409,453,-0.201348654919432,0.156117979174851,0.217349421420084,0.176889413255961,-0.0618237527856657,0.0813136162617677,-0.0475636744034624,0.0667809008773701,0.131398864180564,0.017592752482472,0.178963362813982,0.0198004603011228,0.174236751791643,0.00932791637983323,0.162975387304243,0.00783107840913885,missense,"A19Q,D47H",-0.0475636744034624,-0.0475636744034624
PSD95-PDZ2 binding NMDAR2A,1,KVMEIKLIKGPKGLGFSIQGGVGNQHIPGDNSIYVTKIIEGGAAHKPGRLQIGDKILAVNSVGLEDVMHEDAVAALKNTYDVVYLKVAKP*,2,,FALSE,FALSE,85.6666666666667,40,103,114,1,7,20,-1.38574541421107,0.403250287011949,-1.24539881936185,0.183292364260243,-1.12759921001539,0.167992378719977,-1.19899268433681,0.118387493738723,-0.00206942139032859,0.0454418032143592,0.0152277952691345,0.0205171870675057,0.0519759939781733,0.0192712971478801,0.0279527874159457,0.0138827379377798,missense,"A19Q,D47P",-1.19899268433681,-1.19899268433681
PSD95-PDZ2 binding NMDAR2A,1,KVMEIKLIKGPKGLGFSIQGGVGNQHIPGDNSIYVTKIIEGGAAHKLGRLQIGDKILAVNSVGLEDVMHEDAVAALKNTYDVVYLKVAKP*,2,,FALSE,FALSE,72.3333333333333,46,76,95,18,35,119,-0.701188725124091,0.195449656529405,-0.686543150779083,0.144924392110784,-0.502888932329949,0.0936629065562164,-0.577099370377036,0.0729753701215595,0.0750724712666304,0.0220249932024479,0.0777843908061351,0.0162223935273143,0.123639824708723,0.0107445689961192,0.100879256507478,0.00855747433547299,missense,"A19Q,D47L",-0.577099370377036,-0.577099370377036
PSD95-PDZ2 binding NMDAR2A,1,KVMEIKLIKGPKGLGFSIQGGVGNQHIPGDNSIYVTKIIEGGAAHKEGRLQIGDKILAVNSVGLEDVMHEDAVAALKNTYDVVYLKVAKP*,2,,FALSE,FALSE,38.3333333333333,29,33,53,256,437,391,0.220467139644975,0.225221925847486,0.300459031018516,0.19652429810573,0.08406111339886,0.0968543929905791,0.138540310331974,0.081055454734328,0.178932792727368,0.0253799954111804,0.188266398508461,0.0219983293020358,0.190971978871837,0.0111106813393615,0.184798915851613,0.00950498740169024,missense,"A19Q,D47E",0.138540310331974,0.138540310331974
PSD95-PDZ2 binding NMDAR2A,1,KVMEIKLIKGPKGLGFSIQGGVGNQHIPGDNSIYVTKIIEGGAAHKDGRLQIGDKILAVNSVGLEDVMHEDAVAALKNTYDVVYLKVAKP*,1,,FALSE,FALSE,47,28,61,52,278,567,474,0.254956705660775,0.22910073868392,0.196619836039521,0.145746908947514,0.154779757250604,0.0963667334493418,0.177092892479741,0.0758509845557551,0.182819381583763,0.025817094293179,0.176642956381334,0.0163144635481986,0.199084489748498,0.0110547393258143,0.189319793673077,0.00889468395398337,missense,A19Q,0.177092892479741,0.177092892479741
PSD95-PDZ2 binding NMDAR2A,1,KVMEIKLIKGPKGLGFSIQGGVGNQHIPGDNSIYVTKIIEGGAAHKAGRLQIGDKILAVNSVGLEDVMHEDAVAALKNTYDVVYLKVAKP*,2,,FALSE,FALSE,56.3333333333333,40,71,58,196,327,278,0.0477125611902994,0.192400871076872,-0.00970336823580517,0.135179487555867,-0.0740500859490952,0.0917282658315039,-0.040096691268804,0.0706072491823876,0.159465281329703,0.0216814291355667,0.153547767470607,0.015131578694328,0.17283420424028,0.0105226360931839,0.163851004878115,0.00827977606376156,missense,"A19Q,D47A",-0.040096691268804,-0.040096691268804
PSD95-PDZ2 binding NMDAR2A,1,KVMEIKLIKGPKGLGFSIQGGVGNQHIPGDNSIYVTKIIEGGAAHKGGRLQIGDKILAVNSVGLEDVMHEDAVAALKNTYDVVYLKVAKP*,2,,FALSE,FALSE,81,49,97,97,76,363,277,-0.297924798333479,0.176869821343269,-0.0844897130254687,0.116641073822844,-0.233230809853121,0.0782907812012536,-0.200229334426934,0.0610147758680092,0.120515811531694,0.0199312533057206,0.145176412600821,0.0130564453191306,0.154573738771888,0.00898115093056663,0.145073011949617,0.00715491237256322,missense,"A19Q,D47G",-0.200229334426934,-0.200229334426934
PSD95-PDZ2 binding NMDAR2A,1,KVMEIKLIKGPKGLGFSIQGGVGNQHIPGDNSIYVTKIIEGGAAHKVGRLQIGDKILAVNSVGLEDVMHEDAVAALKNTYDVVYLKVAKP*,2,,FALSE,FALSE,74,71,79,72,34,89,112,-0.637530696134701,0.154323245194897,-0.424994836105133,0.133186748412604,-0.435563878362331,0.0984523676783525,-0.474687261063243,0.0704414566935985,0.0822460201009902,0.0173905060093361,0.10706130979299,0.0149085175649455,0.131363038883038,0.0112939934948148,0.112888637146926,0.00826033436767337,missense,"A19Q,D47V",-0.474687261063243,-0.474687261063243
PSD95-PDZ2 binding NMDAR2A,1,KVMEIKLIKGPKGLGFSIQGGVGNQHIPGDNSIYVTKIIEGGAAHK*GRLQIGDKILAVNSVGLEDVMHEDAVAALKNTYDVVYLKVAKP*,2,,FALSE,TRUE,98,91,114,89,2,2,6,-1.53888498803311,0.265207725492791,-1.64362089693034,0.29180196777654,-1.48553438928068,0.288224132760156,-1.55435436488483,0.162222633814765,-0.0193265408570433,0.0298859484070599,-0.0293479670265772,0.0326634204523497,0.0109153503236238,0.0330637196159333,-0.0137187855549717,0.0190230761857083,stop,"A19Q,D47*",-1.55435436488483,-1.55435436488483
PSD95-PDZ2 binding NMDAR2A,1,KVMEIKLIKGPKGLGFSIQGGVGNQHIPGDNSIYVTKIIEGGAAHKYGRLQIGDKILAVNSVGLEDVMHEDAVAALKNTYDVVYLKVAKP*,2,,FALSE,FALSE,97.3333333333333,82,86,124,13,20,66,-0.959062777965901,0.161721645142954,-0.885397378770829,0.149730129252365,-0.794804941491754,0.10882639063489,-0.856506829584744,0.0773182757159979,0.0460129458533737,0.0182242230465438,0.0555252562735132,0.0167603330553957,0.090152590361279,0.0124840527137964,0.0681144735769245,0.00906674620492542,missense,"A19Q,D47Y",-0.856506829584744,-0.856506829584744
PSD95-PDZ2 binding NMDAR2A,1,KVMEIKLIKGPKGLGFSIQGGVGNQHIPGDNSIYVTKIIEGGAAHKWGRLQIGDKILAVNSVGLEDVMHEDAVAALKNTYDVVYLKVAKP*,2,,FALSE,FALSE,67.3333333333333,46,86,70,1,5,19,-1.54209202368051,0.374571159886762,-1.29210928341605,0.210981205659366,-1.01992655185734,0.176527877620256,-1.17939278880104,0.127326059722253,-0.0196879379532993,0.0422099859208386,0.00999916868188952,0.0236165913496268,0.0643276959177283,0.0202504495169699,0.0302511738817615,0.0149309210284935,missense,"A19Q,D47W",-1.17939278880104,-1.17939278880104
PSD95-PDZ2 binding NMDAR2A,1,KVMEIKLIKGPKGLGFSIQGGVGNQHIPGDNSIYVTKIIEGGAAHKCGRLQIGDKILAVNSVGLEDVMHEDAVAALKNTYDVVYLKVAKP*,2,,FALSE,FALSE,112,121,109,106,526,635,621,0.0126021731733201,0.110796922064762,0.0595499667546514,0.110608997796889,0.00699905726470472,0.0774190920001567,0.0213967329180565,0.0550449755309136,0.15550873276809,0.0124855755628375,0.161299774133745,0.012381233164334,0.182131781513459,0.00888115483703588,0.171062046060953,0.00645486229967566,missense,"A19Q,D47C",0.0213967329180565,0.0213967329180565
PSD95-PDZ2 binding NMDAR2A,1,KVMEIKLIKGPKGLGFSIQGGVGNQHIPGDNSIYVTKIIEGGAAHKFGRLQIGDKILAVNSVGLEDVMHEDAVAALKNTYDVVYLKVAKP*,2,,FALSE,FALSE,111.666666666667,105,118,112,24,43,77,-0.851703523014657,0.135758166790762,-0.753631188359333,0.120654051716196,-0.709248638233636,0.105402898805139,-0.759859266127935,0.0685248268033918,0.0581111347297775,0.0152984290371135,0.0702747609173989,0.0135056457998379,0.0999672078785989,0.0120913258006045,0.0794478733594806,0.0080355803024494,missense,"A19Q,D47F",-0.759859266127935,-0.759859266127935
PSD95-PDZ2 binding NMDAR2A,1,KVMEIKLIKGPKGLGFSIHGGVGNQHIPGDNSIYVTKIIEGGAAHKKGRLQIGDKILAVNSVGLEDVMHEDAVAALKNTYDVVYLKVAKP*,2,,FALSE,FALSE,45.6666666666667,43,62,32,0,3,0,,,-1.34597769559155,0.264104457518332,,,-1.34597769559155,0.264104457518332,,,0.00396930325844583,0.0295630458046368,,,0.0107165547059728,0.0309702727554846,missense,"A19H,D47K",-1.34597769559155,-1.34597769559155
PSD95-PDZ2 binding NMDAR2A,1,KVMEIKLIKGPKGLGFSIHGGVGNQHIPGDNSIYVTKIIEGGAAHKNGRLQIGDKILAVNSVGLEDVMHEDAVAALKNTYDVVYLKVAKP*,2,,FALSE,FALSE,53,45,71,43,3,8,27,-1.21326480098282,0.261949830371805,-1.0979878183691,0.191107023995527,-0.739558764658168,0.163510887512259,-0.950221547525785,0.11225518775544,0.0173672171863913,0.0295188200162089,0.0317285321949911,0.0213919361946985,0.0964901724477796,0.0187572015121875,0.0571249946294293,0.0131636316011925,missense,"A19H,D47N",-0.950221547525785,-0.950221547525785
PSD95-PDZ2 binding NMDAR2A,1,KVMEIKLIKGPKGLGFSIHGGVGNQHIPGDNSIYVTKIIEGGAAHKTGRLQIGDKILAVNSVGLEDVMHEDAVAALKNTYDVVYLKVAKP*,2,,FALSE,FALSE,92.3333333333333,89,86,102,7,2,32,-1.16314577995234,0.185440140860907,-1.56093123005389,0.297331170105179,-0.971387453617666,0.136821999921044,-1.10191717297476,0.103246848528647,0.0230150710486652,0.0208970325885836,-0.0200919384369456,0.0332823424623779,0.069895873430269,0.0156955776026054,0.0393363706125755,0.0121072665343198,missense,"A19H,D47T",-1.10191717297476,-1.10191717297476
PSD95-PDZ2 binding NMDAR2A,1,KVMEIKLIKGPKGLGFSIHGGVGNQHIPGDNSIYVTKIIEGGAAHKRGRLQIGDKILAVNSVGLEDVMHEDAVAALKNTYDVVYLKVAKP*,2,,FALSE,FALSE,119.333333333333,120,114,124,5,2,4,-1.34409988385706,0.186627096869995,-1.37736124277113,0.318242827639549,-1.72353980180991,0.345554864375631,-1.41876171873447,0.145927797945602,0.00262356471794489,0.0210307892730209,0.000456324903214345,0.0356231294954652,-0.0163875134289038,0.0396404320423275,0.00218151871998767,0.0171122583369077,missense,"A19H,D47R",-1.41876171873447,-1.41876171873447
PSD95-PDZ2 binding NMDAR2A,1,KVMEIKLIKGPKGLGFSIHGGVGNQHIPGDNSIYVTKIIEGGAAHKSGRLQIGDKILAVNSVGLEDVMHEDAVAALKNTYDVVYLKVAKP*,2,,FALSE,FALSE,337.666666666667,276,408,329,29,91,74,-1.08161016503312,0.0965529741346004,-0.900248097785677,0.0813530179234192,-1.08137410945593,0.0909052034342208,-1.00930252666193,0.0513412325177782,0.0322032241323881,0.0108804417298669,0.0538629121745413,0.00910640819096566,0.0572787205385061,0.0104282182383375,0.0501968493959078,0.00602054198410484,missense,"A19H,D47S",-1.00930252666193,-1.00930252666193
PSD95-PDZ2 binding NMDAR2A,1,KVMEIKLIKGPKGLGFSIHGGVGNQHIPGDNSIYVTKIIEGGAAHKMGRLQIGDKILAVNSVGLEDVMHEDAVAALKNTYDVVYLKVAKP*,2,,FALSE,FALSE,35,25,35,45,0,3,4,,,-1.17822666722008,0.291939139101835,-1.39309990933841,0.353747904548915,-1.26528119200656,0.225163702890866,,,0.0227468406848114,0.032678774991273,0.021518999984698,0.0405802991537222,0.0201794496147701,0.0264038757947923,missense,"A19H,D47M",-1.26528119200656,-1.26528119200656
PSD95-PDZ2 binding NMDAR2A,1,KVMEIKLIKGPKGLGFSIHGGVGNQHIPGDNSIYVTKIIEGGAAHKIGRLQIGDKILAVNSVGLEDVMHEDAVAALKNTYDVVYLKVAKP*,2,,FALSE,FALSE,66,54,71,73,0,0,8,,,,,-1.32311594669414,0.254021612740365,-1.32311594669414,0.254021612740365,,,,,0.0295472316817563,0.0291401670623595,0.0133974431910559,0.0297879055366232,missense,"A19H,D47I",-1.32311594669414,-1.32311594669414
PSD95-PDZ2 binding NMDAR2A,1,KVMEIKLIKGPKGLGFSIHGGVGNQHIPGDNSIYVTKIIEGGAAHKQGRLQIGDKILAVNSVGLEDVMHEDAVAALKNTYDVVYLKVAKP*,2,,FALSE,FALSE,124.666666666667,90,131,153,6,10,13,-1.21326480098282,0.185251297024418,-1.21222257458917,0.157528303403259,-1.40818327881693,0.200003534745639,-1.26441878538841,0.102903618890576,0.0173672171863913,0.0208757519975155,0.0189414427139999,0.0176332368366559,0.0197887066379014,0.0229434667100838,0.0202805799343456,0.012067017628229,missense,"A19H,D47Q",-1.26441878538841,-1.26441878538841
PSD95-PDZ2 binding NMDAR2A,1,KVMEIKLIKGPKGLGFSIHGGVGNQHIPGDNSIYVTKIIEGGAAHKHGRLQIGDKILAVNSVGLEDVMHEDAVAALKNTYDVVYLKVAKP*,2,,FALSE,FALSE,67.3333333333333,70,61,71,5,1,7,-1.19301947475647,0.206317058572927,-1.66351873256219,0.410213890064734,-1.35846786412672,0.270047627771948,-1.31040060903169,0.152237252057871,0.0196486393205346,0.0232496280285562,-0.0315752699343921,0.0459180891365312,0.0254918256521404,0.0309785962823233,0.0148885103214053,0.017852137991463,missense,"A19H,D47H",-1.31040060903169,-1.31040060903169
PSD95-PDZ2 binding NMDAR2A,1,KVMEIKLIKGPKGLGFSIHGGVGNQHIPGDNSIYVTKIIEGGAAHKPGRLQIGDKILAVNSVGLEDVMHEDAVAALKNTYDVVYLKVAKP*,2,,FALSE,FALSE,128.666666666667,156,137,93,1,2,4,-1.68553961541,0.357835594073116,-1.55402783804181,0.298404705895704,-1.6219385816225,0.347424520546684,-1.61220561340467,0.191303409626203,-0.0358528792934452,0.0403240745826971,-0.0193191938336237,0.0334025107777726,-0.00473229835463898,0.0398549102222977,-0.020502726131894,0.0224332403581885,missense,"A19H,D47P",-1.61220561340467,-1.61220561340467
PSD95-PDZ2 binding NMDAR2A,1,KVMEIKLIKGPKGLGFSIHGGVGNQHIPGDNSIYVTKIIEGGAAHKLGRLQIGDKILAVNSVGLEDVMHEDAVAALKNTYDVVYLKVAKP*,2,,FALSE,FALSE,89,70,104,93,2,5,3,-1.44623615688483,0.282942275992492,-1.25967843933191,0.214950419677507,-1.69391535244345,0.400736579692521,-1.3844096256003,0.157404122816695,-0.00888605243414003,0.0318844341610915,0.0136293782518132,0.0240608930358964,-0.0129891356516894,0.0459706194062085,0.00620982518661917,0.0184580323341664,missense,"A19H,D47L",-1.3844096256003,-1.3844096256003
PSD95-PDZ2 binding NMDAR2A,1,KVMEIKLIKGPKGLGFSIHGGVGNQHIPGDNSIYVTKIIEGGAAHKEGRLQIGDKILAVNSVGLEDVMHEDAVAALKNTYDVVYLKVAKP*,2,,FALSE,FALSE,54.3333333333333,51,62,50,1,3,14,-1.57237049273068,0.37039942492247,-1.34597769559155,0.264104457518332,-1.00953323873511,0.204111624982323,-1.20515527160505,0.148040997925035,-0.0230999832178053,0.0417398779868443,0.00396930325844583,0.0295630458046368,0.065519968013972,0.0234147275390848,0.0272301301371922,0.0173600632409403,missense,"A19H,D47E",-1.20515527160505,-1.20515527160505
PSD95-PDZ2 binding NMDAR2A,1,KVMEIKLIKGPKGLGFSIHGGVGNQHIPGDNSIYVTKIIEGGAAHKDGRLQIGDKILAVNSVGLEDVMHEDAVAALKNTYDVVYLKVAKP*,1,,FALSE,FALSE,74,74,85,63,34,15,31,-0.646822555318825,0.151384672026127,-0.966366333242791,0.158253474308395,-0.821053728703729,0.149041604275438,-0.807052255434614,0.088187927405077,0.0811989313570013,0.0170593616358113,0.0464618389715086,0.0177144102514712,0.0871414527014174,0.0170973532565806,0.0739137761136095,0.0103413785255273,missense,A19H,-0.807052255434614,-0.807052255434614
PSD95-PDZ2 binding NMDAR2A,1,KVMEIKLIKGPKGLGFSIHGGVGNQHIPGDNSIYVTKIIEGGAAHKAGRLQIGDKILAVNSVGLEDVMHEDAVAALKNTYDVVYLKVAKP*,2,,FALSE,FALSE,66.6666666666667,75,72,53,4,4,5,-1.27681306660334,0.217358588021045,-1.26876188891198,0.248912993385493,-1.36055251602646,0.316677202729732,-1.29172638864585,0.145435422363655,0.0102060374576944,0.0244938850682346,0.0126126046671378,0.0278625597385603,0.0252526841713425,0.0363277222470713,0.0170783472680429,0.017054519795823,missense,"A19H,D47A",-1.29172638864585,-1.29172638864585
PSD95-PDZ2 binding NMDAR2A,1,KVMEIKLIKGPKGLGFSIHGGVGNQHIPGDNSIYVTKIIEGGAAHKGGRLQIGDKILAVNSVGLEDVMHEDAVAALKNTYDVVYLKVAKP*,2,,FALSE,FALSE,90.3333333333333,68,122,81,3,8,14,-1.13101275661751,0.281249757117496,-1.2341781953454,0.176332743504135,-1.12618132602768,0.198885216065188,-1.17661200193455,0.119450891327531,0.0266361038664811,0.0316937061885857,0.0164837976284734,0.0197381483904268,0.0521386469738428,0.0228151784403348,0.0305772635227294,0.0140074375118891,missense,"A19H,D47G",-1.17661200193455,-1.17661200193455
PSD95-PDZ2 binding NMDAR2A,1,KVMEIKLIKGPKGLGFSIHGGVGNQHIPGDNSIYVTKIIEGGAAHKVGRLQIGDKILAVNSVGLEDVMHEDAVAALKNTYDVVYLKVAKP*,2,,FALSE,FALSE,106.666666666667,68,123,129,4,4,14,-1.24999277890297,0.220458145893526,-1.37415486523919,0.226015461154185,-1.32500532056897,0.19254328680939,-1.31634598273248,0.122055431099501,0.0132283843104728,0.0248431706197378,0.000815237004639591,0.0252994799612327,0.0293304915793618,0.0220876620844706,0.0141913246439002,0.0143128594949119,missense,"A19H,D47V",-1.31634598273248,-1.31634598273248
PSD95-PDZ2 binding NMDAR2A,1,KVMEIKLIKGPKGLGFSIHGGVGNQHIPGDNSIYVTKIIEGGAAHK*GRLQIGDKILAVNSVGLEDVMHEDAVAALKNTYDVVYLKVAKP*,2,,FALSE,TRUE,97.3333333333333,88,117,87,0,0,4,,,,,-1.61347999511876,0.348977488030718,-1.61347999511876,0.348977488030718,,,,,-0.00376196901466166,0.0400330593625972,-0.0206521668102185,0.040922929099313,stop,"A19H,D47*",-1.61347999511876,-1.61347999511876
PSD95-PDZ2 binding NMDAR2A,1,KVMEIKLIKGPKGLGFSIHGGVGNQHIPGDNSIYVTKIIEGGAAHKYGRLQIGDKILAVNSVGLEDVMHEDAVAALKNTYDVVYLKVAKP*,2,,FALSE,FALSE,92.3333333333333,62,82,133,0,0,15,,,,,-1.31351544376701,0.188557417021201,-1.31351544376701,0.188557417021201,,,,,0.030648556313787,0.0216304218116306,0.0145232484767251,0.022111230874666,missense,"A19H,D47Y",-1.31351544376701,-1.31351544376701
PSD95-PDZ2 binding NMDAR2A,1,KVMEIKLIKGPKGLGFSIHGGVGNQHIPGDNSIYVTKIIEGGAAHKWGRLQIGDKILAVNSVGLEDVMHEDAVAALKNTYDVVYLKVAKP*,2,,FALSE,FALSE,163,98,199,192,0,4,9,,,-1.60370916090255,0.208960321515235,-1.60701381070457,0.23544712325709,-1.60516522495381,0.156286298925929,,,-0.024880369275978,0.0233903797548655,-0.00302019869026743,0.0270093888155735,-0.0196771332862579,0.0183269504466628,missense,"A19H,D47W",-1.60516522495381,-1.60516522495381
PSD95-PDZ2 binding NMDAR2A,1,KVMEIKLIKGPKGLGFSIHGGVGNQHIPGDNSIYVTKIIEGGAAHKCGRLQIGDKILAVNSVGLEDVMHEDAVAALKNTYDVVYLKVAKP*,2,,FALSE,FALSE,96,84,86,118,1,2,23,-1.71879488012642,0.354912926148095,-1.56093123005389,0.297827104563334,-1.13062181964007,0.1584391035668,-1.29185575151492,0.130135306445212,-0.0396003761800135,0.0399947225524882,-0.0200919384369456,0.0333378558499227,0.0516292543898472,0.0181753902643946,0.0170631775000764,0.0152603480213773,missense,"A19H,D47C",-1.29185575151492,-1.29185575151492
PSD95-PDZ2 binding NMDAR2A,1,KVMEIKLIKGPKGLGFSIHGGVGNQHIPGDNSIYVTKIIEGGAAHKFGRLQIGDKILAVNSVGLEDVMHEDAVAALKNTYDVVYLKVAKP*,2,,FALSE,FALSE,99.6666666666667,57,127,115,2,2,7,-1.40161094508662,0.282654110731588,-1.67530267094522,0.289881801201994,-1.51968060162179,0.266911602178434,-1.52940942470138,0.161261599814494,-0.00385728950886252,0.0318519611548694,-0.0328943279822941,0.0324484828745093,0.00699825712264532,0.0306188461464157,-0.0107936111425058,0.0189103803024379,missense,"A19H,D47F",-1.52940942470138,-1.52940942470138
PSD95-PDZ2 binding NMDAR2A,1,KVMEIKLIKGPKGLGFSIPGGVGNQHIPGDNSIYVTKIIEGGAAHKKGRLQIGDKILAVNSVGLEDVMHEDAVAALKNTYDVVYLKVAKP*,2,,FALSE,FALSE,64.6666666666667,46,75,73,2,1,1,-1.12225267800702,0.347264169198417,-1.5322859949316,0.424003127971837,-1.8413283925848,0.687854175374558,-1.36025845606814,0.250247897227822,0.0276232668795806,0.0391327930775776,-0.016885478364434,0.0474616142844566,-0.0298996676751193,0.0789074022825109,0.00904191789267672,0.0293453798790737,missense,"A19P,D47K",-1.36025845606814,-1.36025845606814
PSD95-PDZ2 binding NMDAR2A,1,KVMEIKLIKGPKGLGFSIPGGVGNQHIPGDNSIYVTKIIEGGAAHKNGRLQIGDKILAVNSVGLEDVMHEDAVAALKNTYDVVYLKVAKP*,2,,FALSE,FALSE,74.3333333333333,66,101,56,1,2,6,-1.50108016178185,0.380865485661305,-1.60260153101977,0.294670396225705,-1.20103569855462,0.296285877493125,-1.42562361312388,0.183180087118643,-0.0150663592021402,0.0429192861307238,-0.024756384572096,0.032984503566307,0.0435517047162461,0.0339885251307024,0.00137685702341411,0.0214806569898354,missense,"A19P,D47N",-1.42562361312388,-1.42562361312388
PSD95-PDZ2 binding NMDAR2A,1,KVMEIKLIKGPKGLGFSIPGGVGNQHIPGDNSIYVTKIIEGGAAHKTGRLQIGDKILAVNSVGLEDVMHEDAVAALKNTYDVVYLKVAKP*,2,,FALSE,FALSE,134.666666666667,114,133,157,4,7,15,-1.20414700675859,0.23948728627056,-1.19450310046321,0.192824219653274,-1.36839357881707,0.182989362560156,-1.26676167186735,0.116094872739394,0.0183946907536317,0.0269875421929339,0.0209249064924694,0.0215841538284427,0.0243531942531433,0.0209916807397321,0.0200058407876853,0.0136138931846796,missense,"A19P,D47T",-1.26676167186735,-1.26676167186735
PSD95-PDZ2 binding NMDAR2A,1,KVMEIKLIKGPKGLGFSIPGGVGNQHIPGDNSIYVTKIIEGGAAHKRGRLQIGDKILAVNSVGLEDVMHEDAVAALKNTYDVVYLKVAKP*,2,,FALSE,FALSE,241.666666666667,218,272,235,7,8,11,-1.36393018454455,0.158313017304564,-1.4650442255236,0.154232277302177,-1.50008855057003,0.213043095399142,-1.43366734572799,0.0980718748702085,0.000388911326375502,0.0178401087620608,-0.00935864020474347,0.0172642897483895,0.0092457652562393,0.0244393039019026,0.000433606784239093,0.0115004220031436,missense,"A19P,D47R",-1.43366734572799,-1.43366734572799
PSD95-PDZ2 binding NMDAR2A,1,KVMEIKLIKGPKGLGFSIPGGVGNQHIPGDNSIYVTKIIEGGAAHKSGRLQIGDKILAVNSVGLEDVMHEDAVAALKNTYDVVYLKVAKP*,2,,FALSE,FALSE,309,250,311,366,18,18,21,-1.15479335461997,0.116689735813385,-1.26201417004427,0.125023132022763,-1.51990763987596,0.153124634238264,-1.27936667002182,0.0745219876496532,0.0239562960906334,0.0131496298521178,0.0133679236944554,0.0139947072963414,0.00697221235982137,0.0175657392885951,0.0185277126462881,0.00873883881202732,missense,"A19P,D47S",-1.27936667002182,-1.27936667002182
PSD95-PDZ2 binding NMDAR2A,1,KVMEIKLIKGPKGLGFSIPGGVGNQHIPGDNSIYVTKIIEGGAAHKMGRLQIGDKILAVNSVGLEDVMHEDAVAALKNTYDVVYLKVAKP*,2,,FALSE,FALSE,97.6666666666667,65,128,100,0,4,8,,,-1.3988752174241,0.223558471378061,-1.42813101788329,0.25001762030595,-1.41187365458955,0.166651871121305,,,-0.00195188366729523,0.0250244520348751,0.0175003956448358,0.0286808478446104,0.00298924921923818,0.0195424717641521,missense,"A19P,D47M",-1.41187365458955,-1.41187365458955
PSD95-PDZ2 binding NMDAR2A,1,KVMEIKLIKGPKGLGFSIPGGVGNQHIPGDNSIYVTKIIEGGAAHKIGRLQIGDKILAVNSVGLEDVMHEDAVAALKNTYDVVYLKVAKP*,2,,FALSE,FALSE,71.3333333333333,50,82,82,2,3,1,-1.19301947475647,0.32617366991451,-1.42127716600031,0.256026807132877,-1.73194395940684,0.689895937128574,-1.36548517682892,0.193325359589503,0.0196486393205345,0.0367561293800674,-0.00445948932490076,0.0286588583078299,-0.0173515989401768,0.0791416236071127,0.00842900522509279,0.0226703448071242,missense,"A19P,D47I",-1.36548517682892,-1.36548517682892
PSD95-PDZ2 binding NMDAR2A,1,KVMEIKLIKGPKGLGFSIPGGVGNQHIPGDNSIYVTKIIEGGAAHKQGRLQIGDKILAVNSVGLEDVMHEDAVAALKNTYDVVYLKVAKP*,2,,FALSE,FALSE,48,47,57,40,1,2,0,-1.39641716629871,0.400851559131239,-1.13300184458988,0.369367901348211,,,-1.25396004449952,0.271631866897278,-0.00327200865173535,0.0451714933749596,0.0278091691115496,0.0413459139952675,,,0.0215070267010969,0.0318529762274318,missense,"A19P,D47Q",-1.25396004449952,-1.25396004449952
PSD95-PDZ2 binding NMDAR2A,1,KVMEIKLIKGPKGLGFSIPGGVGNQHIPGDNSIYVTKIIEGGAAHKHGRLQIGDKILAVNSVGLEDVMHEDAVAALKNTYDVVYLKVAKP*,2,,FALSE,FALSE,110,105,121,104,4,4,5,-1.37526587310316,0.203711539190875,-1.14024617867862,0.260294059429151,-1.51909871929672,0.314365141113909,-1.3341567096841,0.142892628216454,-0.00088849415942488,0.0229560150967274,0.0269982604941711,0.0291365214880734,0.00706500793168177,0.0360624933910826,0.0121027454625859,0.0167563384283451,missense,"A19P,D47H",-1.3341567096841,-1.3341567096841
PSD95-PDZ2 binding NMDAR2A,1,KVMEIKLIKGPKGLGFSIPGGVGNQHIPGDNSIYVTKIIEGGAAHKPGRLQIGDKILAVNSVGLEDVMHEDAVAALKNTYDVVYLKVAKP*,2,,FALSE,FALSE,202.333333333333,171,175,261,3,7,11,-1.33408302975796,0.242389162062834,-1.28442184996751,0.181509385430057,-1.60057714600739,0.210486129928837,-1.39852971900335,0.119570116671912,0.00375235229097098,0.0273145511820214,0.0108596764873803,0.0203176058664886,-0.00228181472924652,0.0241459808252811,0.00455402903635863,0.014021418500584,missense,"A19P,D47P",-1.39852971900335,-1.39852971900335
PSD95-PDZ2 binding NMDAR2A,1,KVMEIKLIKGPKGLGFSIPGGVGNQHIPGDNSIYVTKIIEGGAAHKEGRLQIGDKILAVNSVGLEDVMHEDAVAALKNTYDVVYLKVAKP*,2,,FALSE,FALSE,62.3333333333333,59,76,52,1,1,3,-1.39641716629871,0.400851559131239,-1.50053822594986,0.428280080979942,-1.41467457620197,0.406823071975279,-1.43468263541032,0.237574324118884,-0.00327200865173535,0.0451714933749596,-0.0133317301338238,0.0479403633327345,0.0190440554713686,0.0466688332315204,0.00031454859535765,0.0278592102791413,missense,"A19P,D47E",-1.43468263541032,-1.43468263541032
PSD95-PDZ2 binding NMDAR2A,1,KVMEIKLIKGPKGLGFSIPGGVGNQHIPGDNSIYVTKIIEGGAAHKAGRLQIGDKILAVNSVGLEDVMHEDAVAALKNTYDVVYLKVAKP*,2,,FALSE,FALSE,103.666666666667,78,110,123,2,2,3,-1.30890068113201,0.302563873318261,-1.34360213100124,0.323382528800422,-1.57407365889006,0.401485925538558,-1.38297067818421,0.193565140433879,0.00659012170513623,0.0340955690149213,0.00423521669835927,0.0361984519351877,0.000758540908223221,0.0460565808443139,0.00637856370158307,0.0226984627655322,missense,"A19P,D47A",-1.38297067818421,-1.38297067818421
PSD95-PDZ2 binding NMDAR2A,1,KVMEIKLIKGPKGLGFSIPGGVGNQHIPGDNSIYVTKIIEGGAAHKGGRLQIGDKILAVNSVGLEDVMHEDAVAALKNTYDVVYLKVAKP*,2,,FALSE,FALSE,157.333333333333,125,180,167,7,8,11,-1.14155040913905,0.183728149113766,-1.23829062030065,0.177763784509388,-1.4580421072885,0.212810677690174,-1.26212253809684,0.109533126442629,0.0254486281283394,0.0207041102408907,0.0160234653475929,0.0198983347469319,0.0140691358678339,0.0244126420332745,0.020549849925479,0.0128444284264068,missense,"A19P,D47G",-1.26212253809684,-1.26212253809684
PSD95-PDZ2 binding NMDAR2A,1,KVMEIKLIKGPKGLGFSIPGGVGNQHIPGDNSIYVTKIIEGGAAHKVGRLQIGDKILAVNSVGLEDVMHEDAVAALKNTYDVVYLKVAKP*,2,,FALSE,FALSE,150.333333333333,144,150,157,6,4,4,-1.21612914905072,0.188435629576469,-1.43053555934665,0.220437621342631,-1.46713335469108,0.351016792819167,-1.32956054498981,0.132618620374487,0.0170444371526725,0.0212345907085097,-0.00549584558009988,0.0246751136200154,0.0130262306391865,0.040266998835642,0.0126417158213184,0.0155515544267891,missense,"A19P,D47V",-1.32956054498981,-1.32956054498981
PSD95-PDZ2 binding NMDAR2A,1,KVMEIKLIKGPKGLGFSIPGGVGNQHIPGDNSIYVTKIIEGGAAHK*GRLQIGDKILAVNSVGLEDVMHEDAVAALKNTYDVVYLKVAKP*,2,,FALSE,TRUE,185.666666666667,122,204,231,5,9,16,-1.15263574190446,0.213635659654175,-1.32535161017467,0.15828949978047,-1.46594696667229,0.178437100515341,-1.33212437412892,0.103567716690449,0.0241994349440663,0.0240743526247934,0.00627812422148086,0.0177184428327124,0.013162327503919,0.0204694666057989,0.0123410677804531,0.0121448932165158,stop,"A19P,D47*",-1.33212437412892,-1.33212437412892
PSD95-PDZ2 binding NMDAR2A,1,KVMEIKLIKGPKGLGFSIPGGVGNQHIPGDNSIYVTKIIEGGAAHKYGRLQIGDKILAVNSVGLEDVMHEDAVAALKNTYDVVYLKVAKP*,2,,FALSE,FALSE,153.666666666667,129,196,136,1,7,10,-1.69704857445903,0.356789185823367,-1.38015541895044,0.174531992047167,-1.36073315087962,0.227077789096164,-1.41532198113154,0.129016450316229,-0.0371498104281597,0.0402061560608795,0.000143553361411308,0.0195365777758853,0.0252319625888698,0.0260492980854222,0.00258488037761026,0.0151291450882108,missense,"A19P,D47Y",-1.41532198113154,-1.41532198113154
PSD95-PDZ2 binding NMDAR2A,1,KVMEIKLIKGPKGLGFSIPGGVGNQHIPGDNSIYVTKIIEGGAAHKWGRLQIGDKILAVNSVGLEDVMHEDAVAALKNTYDVVYLKVAKP*,2,,FALSE,FALSE,128,110,139,135,3,11,2,-1.47233945299826,0.22336339983692,-1.18538814977181,0.15654470337439,-1.81715222378777,0.487846117145516,-1.31461041818917,0.123985791170154,-0.0118276023435577,0.0251705602887241,0.0219452062152714,0.0175231356555545,-0.0271262910711636,0.0559634166596439,0.0143948460376556,0.0145392236330494,missense,"A19P,D47W",-1.31461041818917,-1.31461041818917
PSD95-PDZ2 binding NMDAR2A,1,KVMEIKLIKGPKGLGFSIPGGVGNQHIPGDNSIYVTKIIEGGAAHKCGRLQIGDKILAVNSVGLEDVMHEDAVAALKNTYDVVYLKVAKP*,2,,FALSE,FALSE,169.333333333333,136,192,180,4,7,13,-1.45173478745452,0.195147418506504,-1.42398684082329,0.167831161015436,-1.45897513380885,0.197252350840761,-1.44259912685106,0.10692755674354,-0.0095056866820106,0.0219909343531353,-0.0047628020431339,0.0187865072296264,0.0139621034449497,0.0226278638062893,-0.000613780678179909,0.0125388856687325,missense,"A19P,D47C",-1.44259912685106,-1.44259912685106
PSD95-PDZ2 binding NMDAR2A,1,KVMEIKLIKGPKGLGFSIPGGVGNQHIPGDNSIYVTKIIEGGAAHKLGRLQIGDKILAVNSVGLEDVMHEDAVAALKNTYDVVYLKVAKP*,2,,FALSE,FALSE,129.666666666667,98,134,157,7,3,6,-0.937316472298514,0.22604460220482,-1.41755829343099,0.265197992863184,-1.57832115589092,0.285043240927749,-1.25659129369456,0.147286146992515,0.0484635116052275,0.0254727018477117,-0.00404321009530545,0.0296854528090192,0.000271287989596691,0.0326988226356973,0.0211984726311513,0.0172715454647182,missense,"A19P,D47L",-1.25659129369456,-1.25659129369456
PSD95-PDZ2 binding NMDAR2A,1,KVMEIKLIKGPKGLGFSIPGGVGNQHIPGDNSIYVTKIIEGGAAHKFGRLQIGDKILAVNSVGLEDVMHEDAVAALKNTYDVVYLKVAKP*,2,,FALSE,FALSE,257.666666666667,196,273,304,10,10,12,-1.28423581520193,0.138816874344752,-1.05248739156273,0.178008259490617,-1.66296714714887,0.202112805120504,-1.30237374585965,0.0962550867751742,0.00936957659953486,0.0156431112140032,0.0368217109108931,0.0199257005291534,-0.00943890280797527,0.0231854323067909,0.0158297823625696,0.0112873759100528,missense,"A19P,D47F",-1.30237374585965,-1.30237374585965
PSD95-PDZ2 binding NMDAR2A,1,KVMEIKLIKGPKGLGFSILGGVGNQHIPGDNSIYVTKIIEGGAAHKKGRLQIGDKILAVNSVGLEDVMHEDAVAALKNTYDVVYLKVAKP*,2,,FALSE,FALSE,296.333333333333,220,339,330,11,14,14,-1.28420256296127,0.131702200954052,-1.36342045669688,0.123427546876745,-1.63370210658237,0.187595410959618,-1.38394090678409,0.0811885841489724,0.0093733237556442,0.0148413669907063,0.0020168138898003,0.0138161023716076,-0.00608175472126382,0.0215200649918029,0.00626478961137783,0.00952059885452999,missense,"A19L,D47K",-1.38394090678409,-1.38394090678409
PSD95-PDZ2 binding NMDAR2A,1,KVMEIKLIKGPKGLGFSILGGVGNQHIPGDNSIYVTKIIEGGAAHKNGRLQIGDKILAVNSVGLEDVMHEDAVAALKNTYDVVYLKVAKP*,2,,FALSE,FALSE,286.333333333333,248,376,235,18,24,42,-1.12425744678166,0.117960411282624,-1.14851128337297,0.119689980365984,-1.15479703273607,0.115098761043195,-1.14266956292248,0.0678600394205056,0.0273973518310818,0.0132928207846038,0.0260730899349344,0.0133977305993409,0.0488559874194272,0.0132035896051783,0.0345575318001667,0.00795762385004472,missense,"A19L,D47N",-1.14266956292248,-1.14266956292248
PSD95-PDZ2 binding NMDAR2A,1,KVMEIKLIKGPKGLGFSILGGVGNQHIPGDNSIYVTKIIEGGAAHKTGRLQIGDKILAVNSVGLEDVMHEDAVAALKNTYDVVYLKVAKP*,2,,FALSE,FALSE,574.333333333333,510,630,583,25,30,76,-1.22774840086839,0.0916937566772762,-1.27868947051597,0.0951271409476819,-1.23032166814476,0.0852927828119178,-1.24405529893691,0.0522063321726276,0.0157350772548562,0.010332862197791,0.0115013415235857,0.0106482414251007,0.0401921557501808,0.00978438768866964,0.0226685090726184,0.00612198810327722,missense,"A19L,D47T",-1.24405529893691,-1.24405529893691
PSD95-PDZ2 binding NMDAR2A,1,KVMEIKLIKGPKGLGFSILGGVGNQHIPGDNSIYVTKIIEGGAAHKRGRLQIGDKILAVNSVGLEDVMHEDAVAALKNTYDVVYLKVAKP*,2,,FALSE,FALSE,699,606,786,705,20,34,40,-1.36657384683199,0.0925779685278544,-1.32248895742391,0.0807055436925559,-1.47920233889184,0.112341346392705,-1.37274321910497,0.0534948678162614,9.10001151500917e-05,0.0104325029970859,0.00659856082141155,0.0090339319044077,0.0116417334222413,0.0128872719394937,0.00757788915127841,0.00627308854555481,missense,"A19L,D47R",-1.37274321910497,-1.37274321910497
PSD95-PDZ2 binding NMDAR2A,1,KVMEIKLIKGPKGLGFSILGGVGNQHIPGDNSIYVTKIIEGGAAHKSGRLQIGDKILAVNSVGLEDVMHEDAVAALKNTYDVVYLKVAKP*,2,,FALSE,FALSE,1424.66666666667,1154,1553,1567,69,97,171,-1.22385184680669,0.0560115303204171,-1.26801472819148,0.0494646101950371,-1.29944633265766,0.0569870591650541,-1.26376689173855,0.0310778054044748,0.0161741753747801,0.00631187384246074,0.0126962395546788,0.00553691728888326,0.032262498701297,0.00653728793604485,0.0203570244000456,0.00364434632820104,missense,"A19L,D47S",-1.26376689173855,-1.26376689173855
PSD95-PDZ2 binding NMDAR2A,1,KVMEIKLIKGPKGLGFSILGGVGNQHIPGDNSIYVTKIIEGGAAHKMGRLQIGDKILAVNSVGLEDVMHEDAVAALKNTYDVVYLKVAKP*,2,,FALSE,FALSE,250.666666666667,181,294,277,8,7,4,-1.30234831745726,0.15510545211585,-1.51987859744191,0.163347610601184,-1.99919226372693,0.343356235937223,-1.46302316983389,0.106888133860177,0.00732849990420265,0.0174786519924134,-0.0154966322095801,0.0182846322991182,-0.0480090699758374,0.0393882157080082,-0.00300881099266864,0.0125342627348297,missense,"A19L,D47M",-1.46302316983389,-1.46302316983389
PSD95-PDZ2 binding NMDAR2A,1,KVMEIKLIKGPKGLGFSILGGVGNQHIPGDNSIYVTKIIEGGAAHKIGRLQIGDKILAVNSVGLEDVMHEDAVAALKNTYDVVYLKVAKP*,2,,FALSE,FALSE,362.666666666667,268,457,363,6,21,16,-1.52864799907027,0.15436684004048,-1.35517349590704,0.100580759010583,-1.59230389236633,0.176350717780458,-1.44134404269353,0.0760354574630951,-0.0181729465436853,0.0173954186614977,0.00293995347581882,0.0112587027634269,-0.00133274590534219,0.0202301265717182,-0.000466602932469251,0.00891631621384753,missense,"A19L,D47I",-1.44134404269353,-1.44134404269353
PSD95-PDZ2 binding NMDAR2A,1,KVMEIKLIKGPKGLGFSILGGVGNQHIPGDNSIYVTKIIEGGAAHKQGRLQIGDKILAVNSVGLEDVMHEDAVAALKNTYDVVYLKVAKP*,2,,FALSE,FALSE,273.333333333333,215,303,302,9,18,34,-1.29653522211915,0.142853747803874,-1.26919709916427,0.115578084648097,-1.310479135949,0.124598672994374,-1.29043585329035,0.0728791862594767,0.00798357081903847,0.0160980217627098,0.0125638885616082,0.012937457559673,0.0309968672945538,0.0142933749126119,0.0172296822070138,0.00854619531174363,missense,"A19L,D47Q",-1.29043585329035,-1.29043585329035
PSD95-PDZ2 binding NMDAR2A,1,KVMEIKLIKGPKGLGFSILGGVGNQHIPGDNSIYVTKIIEGGAAHKHGRLQIGDKILAVNSVGLEDVMHEDAVAALKNTYDVVYLKVAKP*,2,,FALSE,FALSE,368,295,467,342,16,32,31,-1.26902365170431,0.11251685597563,-1.19848453728266,0.0936027513799319,-1.37481033701224,0.129261454477068,-1.2622255169588,0.0628726425006819,0.0110838175124081,0.0126793929036719,0.0204792366231773,0.0104776059158066,0.0236170938725933,0.0148282673176919,0.020537774084454,0.00737277555025378,missense,"A19L,D47H",-1.2622255169588,-1.2622255169588
PSD95-PDZ2 binding NMDAR2A,1,KVMEIKLIKGPKGLGFSILGGVGNQHIPGDNSIYVTKIIEGGAAHKPGRLQIGDKILAVNSVGLEDVMHEDAVAALKNTYDVVYLKVAKP*,2,,FALSE,FALSE,657.333333333333,548,731,693,21,21,38,-1.35192891136454,0.0942679761671064,-1.3268236812259,0.104027010016472,-1.50408915433466,0.11514910081368,-1.38458657473306,0.0597233529509951,0.00174132076471514,0.0106229479813727,0.00611334508702802,0.0116444655684122,0.00878683477078154,0.0132093643473587,0.00618907520399095,0.007003473353478,missense,"A19L,D47P",-1.38458657473306,-1.38458657473306
PSD95-PDZ2 binding NMDAR2A,1,KVMEIKLIKGPKGLGFSILGGVGNQHIPGDNSIYVTKIIEGGAAHKLGRLQIGDKILAVNSVGLEDVMHEDAVAALKNTYDVVYLKVAKP*,2,,FALSE,FALSE,427.666666666667,367,461,455,19,14,38,-1.21592395671864,0.112515003568753,-1.33574959466169,0.123856095962124,-1.35928097948286,0.116619424638279,-1.30022059071787,0.0677739770515042,0.0170675600365885,0.0126791841581074,0.00511420561687267,0.0138640728464707,0.0253985488751633,0.0133780329949684,0.0160822726183287,0.00794753172563681,missense,"A19L,D47L",-1.30022059071787,-1.30022059071787
PSD95-PDZ2 binding NMDAR2A,1,KVMEIKLIKGPKGLGFSILGGVGNQHIPGDNSIYVTKIIEGGAAHKEGRLQIGDKILAVNSVGLEDVMHEDAVAALKNTYDVVYLKVAKP*,2,,FALSE,FALSE,262.666666666667,224,279,285,15,9,60,-1.21029157150536,0.119325511597377,-1.45615680485886,0.146177155155045,-1.10438218253932,0.0982910157730025,-1.21275796014777,0.0673375731017559,0.0177022669388102,0.0134466523424944,-0.0083638094977361,0.0163626239937285,0.0546393423918991,0.0112754839616022,0.0263385990359928,0.00789635671146904,missense,"A19L,D47E",-1.21275796014777,-1.21275796014777
PSD95-PDZ2 binding NMDAR2A,1,KVMEIKLIKGPKGLGFSILGGVGNQHIPGDNSIYVTKIIEGGAAHKDGRLQIGDKILAVNSVGLEDVMHEDAVAALKNTYDVVYLKVAKP*,1,,FALSE,FALSE,340.333333333333,315,333,373,19,33,89,-1.24257384989859,0.101793357200054,-1.1332218109853,0.0929571731601293,-1.05955721985958,0.0835442757980132,-1.13321925613785,0.0530365467019738,0.014064414743027,0.0114709743685236,0.0277845467455193,0.010405341862932,0.0597814517067729,0.00958380717134583,0.0356657242990487,0.00621934340981396,missense,A19L,-1.13321925613785,-1.13321925613785
PSD95-PDZ2 binding NMDAR2A,1,KVMEIKLIKGPKGLGFSILGGVGNQHIPGDNSIYVTKIIEGGAAHKAGRLQIGDKILAVNSVGLEDVMHEDAVAALKNTYDVVYLKVAKP*,2,,FALSE,FALSE,511.666666666667,395,636,504,11,32,34,-1.41385318285563,0.121151948161084,-1.32492341469586,0.0831679496357172,-1.44542194448762,0.122391590640391,-1.3753882287023,0.0598190978852071,-0.0052368529649108,0.013652471342715,0.00632605511470616,0.00930956609995033,0.0155168617066101,0.0140401887847796,0.00726772146444768,0.00701470090622498,missense,"A19L,D47A",-1.3753882287023,-1.3753882287023
PSD95-PDZ2 binding NMDAR2A,1,KVMEIKLIKGPKGLGFSILGGVGNQHIPGDNSIYVTKIIEGGAAHKGGRLQIGDKILAVNSVGLEDVMHEDAVAALKNTYDVVYLKVAKP*,2,,FALSE,FALSE,444,365,530,437,17,30,36,-1.23992827895136,0.109605022860867,-1.2944347932539,0.0870091443256401,-1.39309637508012,0.119776251126378,-1.30264403235069,0.0592311922764422,0.0143625410388935,0.0123512618355589,0.00973885821798681,0.00973953769387861,0.0215194054182201,0.0137401693118657,0.0157980871521658,0.00694576001356071,missense,"A19L,D47G",-1.30264403235069,-1.30264403235069
PSD95-PDZ2 binding NMDAR2A,1,KVMEIKLIKGPKGLGFSILGGVGNQHIPGDNSIYVTKIIEGGAAHKVGRLQIGDKILAVNSVGLEDVMHEDAVAALKNTYDVVYLKVAKP*,2,,FALSE,FALSE,590.333333333333,511,707,553,13,19,25,-1.43176091572723,0.112228442799928,-1.48823564894678,0.100035395142865,-1.55258119117195,0.140908699353176,-1.48282358324616,0.065982685524011,-0.00725485443788237,0.0126468919602211,-0.0119546172638825,0.0111976563988443,0.00322405592142019,0.0161643845789145,-0.00533071123551807,0.00773747549367336,missense,"A19L,D47V",-1.48282358324616,-1.48282358324616
PSD95-PDZ2 binding NMDAR2A,1,KVMEIKLIKGPKGLGFSILGGVGNQHIPGDNSIYVTKIIEGGAAHK*GRLQIGDKILAVNSVGLEDVMHEDAVAALKNTYDVVYLKVAKP*,2,,FALSE,TRUE,585,490,585,680,19,13,38,-1.35786306808415,0.0954522447931171,-1.4809355904494,0.127052831318837,-1.54324971554586,0.11712844289415,-1.44428008600336,0.0639404412636704,0.00107260758438732,0.010756401827754,-0.0111374710265096,0.0142219056322699,0.00429451900426225,0.0134364251800029,-0.000810898757620221,0.00749799122911232,stop,"A19L,D47*",-1.44428008600336,-1.44428008600336
PSD95-PDZ2 binding NMDAR2A,1,KVMEIKLIKGPKGLGFSILGGVGNQHIPGDNSIYVTKIIEGGAAHKYGRLQIGDKILAVNSVGLEDVMHEDAVAALKNTYDVVYLKVAKP*,2,,FALSE,FALSE,466,392,505,501,11,17,16,-1.44259929581391,0.119350063416968,-1.36204797517863,0.114667550121977,-1.7318608894465,0.174306613165098,-1.46154427853448,0.0747081131673132,-0.00847621881361807,0.013449419058329,0.00217044527630345,0.0128355351076428,-0.0173420695442482,0.0199956364850601,-0.00283538844861603,0.00876066486563827,missense,"A19L,D47Y",-1.46154427853448,-1.46154427853448
PSD95-PDZ2 binding NMDAR2A,1,KVMEIKLIKGPKGLGFSILGGVGNQHIPGDNSIYVTKIIEGGAAHKWGRLQIGDKILAVNSVGLEDVMHEDAVAALKNTYDVVYLKVAKP*,2,,FALSE,FALSE,449,366,524,457,7,17,13,-1.5693742812842,0.141028288432412,-1.4572101643194,0.106807327360712,-1.69445583729968,0.194276781843045,-1.52973362339693,0.0779839919465737,-0.0227623436541774,0.0158923128811404,-0.00848171933641548,0.0119556857945739,-0.013051137537416,0.0222865204978848,-0.0108316283805429,0.0091448115788779,missense,"A19L,D47W",-1.52973362339693,-1.52973362339693
PSD95-PDZ2 binding NMDAR2A,1,KVMEIKLIKGPKGLGFSILGGVGNQHIPGDNSIYVTKIIEGGAAHKCGRLQIGDKILAVNSVGLEDVMHEDAVAALKNTYDVVYLKVAKP*,2,,FALSE,FALSE,519,485,556,516,26,25,48,-1.26445205509342,0.0903377488456538,-1.35985519012471,0.0926750413208486,-1.37790799675785,0.10526892444081,-1.32929344760327,0.0551143620457404,0.0115989853876919,0.0101800552611901,0.00241589893353408,0.0103737608871092,0.0232617448866715,0.0120759568903905,0.012673037060615,0.00646299892603151,missense,"A19L,D47C",-1.32929344760327,-1.32929344760327
PSD95-PDZ2 binding NMDAR2A,1,KVMEIKLIKGPKGLGFSILGGVGNQHIPGDNSIYVTKIIEGGAAHKFGRLQIGDKILAVNSVGLEDVMHEDAVAALKNTYDVVYLKVAKP*,2,,FALSE,FALSE,591.333333333333,519,621,634,12,18,19,-1.52177621173566,0.109227508867356,-1.49012731922211,0.102565137908216,-1.71826914696588,0.161094342571234,-1.54276409288005,0.0678200864089198,-0.0173985728659776,0.0123087202251588,-0.0121663650530815,0.0114808280724645,-0.0157828886451062,0.0184799868195656,-0.0123596495196647,0.00795293875052825,missense,"A19L,D47F",-1.54276409288005,-1.54276409288005
PSD95-PDZ2 binding NMDAR2A,1,KVMEIKLIKGPKGLGFSIEGGVGNQHIPGDNSIYVTKIIEGGAAHKKGRLQIGDKILAVNSVGLEDVMHEDAVAALKNTYDVVYLKVAKP*,2,,FALSE,FALSE,40.3333333333333,41,52,28,0,1,2,,,-1.61668634084704,0.414493464007465,-1.46620580910666,0.495225070761161,-1.55469589628021,0.317851920323455,,,-0.0263329951374225,0.0463971315642211,0.0131326343148283,0.0568098955823845,-0.0137588353162247,0.0372729819131837,missense,"A19E,D47K",-1.55469589628021,-1.55469589628021
PSD95-PDZ2 binding NMDAR2A,1,KVMEIKLIKGPKGLGFSIEGGVGNQHIPGDNSIYVTKIIEGGAAHKNGRLQIGDKILAVNSVGLEDVMHEDAVAALKNTYDVVYLKVAKP*,2,,FALSE,FALSE,43,31,43,55,5,4,30,-0.95400955128057,0.262247618241883,-1.15421932540866,0.257569139755682,-0.786617806296923,0.153079482544499,-0.89693973752241,0.117616035095809,0.0465823880584465,0.0295523773830047,0.025434149154678,0.0288315023078684,0.0910917800812629,0.0175605596982238,0.0633730988992934,0.0137922726544024,missense,"A19E,D47N",-0.89693973752241,-0.89693973752241
PSD95-PDZ2 binding NMDAR2A,1,KVMEIKLIKGPKGLGFSIEGGVGNQHIPGDNSIYVTKIIEGGAAHKTGRLQIGDKILAVNSVGLEDVMHEDAVAALKNTYDVVYLKVAKP*,2,,FALSE,FALSE,118,112,144,98,4,10,31,-1.39498162889592,0.200979248035407,-1.20683435134382,0.164882869451828,-0.968509697953373,0.138955987577724,-1.13902477725302,0.0939349950776683,-0.0031102396207745,0.0226481164020206,0.0195445839563124,0.0184564844827203,0.0702259960521888,0.015940378649862,0.0349849384686471,0.0110153097989214,missense,"A19E,D47T",-1.13902477725302,-1.13902477725302
PSD95-PDZ2 binding NMDAR2A,1,KVMEIKLIKGPKGLGFSIEGGVGNQHIPGDNSIYVTKIIEGGAAHKRGRLQIGDKILAVNSVGLEDVMHEDAVAALKNTYDVVYLKVAKP*,2,,FALSE,FALSE,130.333333333333,114,138,139,4,1,15,-1.27605328876152,0.21979895260759,-1.69104333750626,0.407981960881285,-1.27338083731024,0.187682218384677,-1.31992800431355,0.134722391590143,0.010291655934076,0.0247688868993176,-0.0346562900896826,0.0456682538050756,0.0352526099788109,0.0215300231321407,0.0137712780213479,0.0157982536645688,missense,"A19E,D47R",-1.31992800431355,-1.31992800431355
PSD95-PDZ2 binding NMDAR2A,1,KVMEIKLIKGPKGLGFSIEGGVGNQHIPGDNSIYVTKIIEGGAAHKSGRLQIGDKILAVNSVGLEDVMHEDAVAALKNTYDVVYLKVAKP*,2,,FALSE,FALSE,255,167,301,297,16,19,180,-0.985925593197863,0.177077014035202,-1.26373326838263,0.111403522693871,-0.733460441833439,0.0692176205679007,-0.89155600077622,0.0557982076920953,0.0429858066227986,0.0199546016078484,0.0131754930804575,0.0124701698530333,0.0971897434173351,0.00794032053118734,0.0640044240841841,0.00654319025028734,missense,"A19E,D47S",-0.89155600077622,-0.89155600077622
PSD95-PDZ2 binding NMDAR2A,1,KVMEIKLIKGPKGLGFSIEGGVGNQHIPGDNSIYVTKIIEGGAAHKMGRLQIGDKILAVNSVGLEDVMHEDAVAALKNTYDVVYLKVAKP*,2,,FALSE,FALSE,52,49,61,46,4,0,4,-1.15383591061601,0.238586855830534,,,-1.40044726688744,0.353534471710118,-1.23100596112332,0.197765086198159,0.0240641893356427,0.0268860737397629,,,0.0206761456144118,0.0405558151402871,0.024198742811052,0.0231909704161044,missense,"A19E,D47M",-1.23100596112332,-1.23100596112332
PSD95-PDZ2 binding NMDAR2A,1,KVMEIKLIKGPKGLGFSIEGGVGNQHIPGDNSIYVTKIIEGGAAHKIGRLQIGDKILAVNSVGLEDVMHEDAVAALKNTYDVVYLKVAKP*,2,,FALSE,FALSE,80,55,109,76,1,1,4,-1.5945274924342,0.367581718783081,-1.83381856216681,0.39911833216629,-1.56829224119683,0.349721524346875,-1.65344676716017,0.213907071566137,-0.0255968296002558,0.0414223539774982,-0.050638112381016,0.0446760862962084,0.00142175800861308,0.0401184117163571,-0.0253388799498207,0.025083864214107,missense,"A19E,D47I",-1.65344676716017,-1.65344676716017
PSD95-PDZ2 binding NMDAR2A,1,KVMEIKLIKGPKGLGFSIEGGVGNQHIPGDNSIYVTKIIEGGAAHKQGRLQIGDKILAVNSVGLEDVMHEDAVAALKNTYDVVYLKVAKP*,2,,FALSE,FALSE,31.3333333333333,26,31,37,0,1,3,,,-1.46493330199871,0.433600845688185,-1.42383381521291,0.406534643185602,-1.44306085092906,0.296570594449649,,,-0.00934622376437746,0.0485359534725737,0.0179933505645553,0.0466357460346235,-0.000667924863279656,0.0347774221142191,missense,"A19E,D47Q",-1.44306085092906,-1.44306085092906
PSD95-PDZ2 binding NMDAR2A,1,KVMEIKLIKGPKGLGFSIEGGVGNQHIPGDNSIYVTKIIEGGAAHKHGRLQIGDKILAVNSVGLEDVMHEDAVAALKNTYDVVYLKVAKP*,2,,FALSE,FALSE,123.666666666667,109,125,137,8,6,40,-1.18505226569325,0.164223722993734,-1.34833417913577,0.18732455548776,-0.9955383990484,0.127159702054477,-1.12958882849754,0.0885888492754468,0.0205464547916685,0.0185061792731956,0.00370552569251445,0.0209685382301186,0.0671253903324988,0.014587164145181,0.0360914472697857,0.0103883927251196,missense,"A19E,D47H",-1.12958882849754,-1.12958882849754
PSD95-PDZ2 binding NMDAR2A,1,KVMEIKLIKGPKGLGFSIEGGVGNQHIPGDNSIYVTKIIEGGAAHKPGRLQIGDKILAVNSVGLEDVMHEDAVAALKNTYDVVYLKVAKP*,2,,FALSE,FALSE,76,50,102,76,0,1,2,,,-1.81434540302496,0.400098268690741,-1.80000532114358,0.48805677333821,-1.80858173954915,0.309416761734109,,,-0.0484583464615736,0.0447857773958217,-0.0251592788856125,0.0559875821492714,-0.0435308198131147,0.0362838310116709,missense,"A19E,D47P",-1.80858173954915,-1.80858173954915
PSD95-PDZ2 binding NMDAR2A,1,KVMEIKLIKGPKGLGFSIEGGVGNQHIPGDNSIYVTKIIEGGAAHKLGRLQIGDKILAVNSVGLEDVMHEDAVAALKNTYDVVYLKVAKP*,2,,FALSE,FALSE,91.6666666666667,89,108,78,3,3,18,-1.41336960451892,0.229330313698005,-1.39389410245798,0.258317533818072,-1.06693953260689,0.176800674890177,-1.24100521037071,0.123099230366109,-0.00518235908772482,0.0258429648330125,-0.00139431288153397,0.028915275251931,0.0589345874402153,0.020281743539293,0.0230261784421973,0.014435260867053,missense,"A19E,D47L",-1.24100521037071,-1.24100521037071
PSD95-PDZ2 binding NMDAR2A,1,KVMEIKLIKGPKGLGFSIEGGVGNQHIPGDNSIYVTKIIEGGAAHKEGRLQIGDKILAVNSVGLEDVMHEDAVAALKNTYDVVYLKVAKP*,2,,FALSE,FALSE,50.6666666666667,24,61,67,1,11,38,-1.35118306118239,0.41153574484567,-0.960022721259249,0.18539865873117,-0.773570635741611,0.138428957972316,-0.874909319367443,0.107099005690176,0.00182536974941805,0.046375481767227,0.0471719235092649,0.0207529592332131,0.0925884902452972,0.0158799202873521,0.0659565011848429,0.0125589906707111,missense,"A19E,D47E",-0.874909319367443,-0.874909319367443
PSD95-PDZ2 binding NMDAR2A,1,KVMEIKLIKGPKGLGFSIEGGVGNQHIPGDNSIYVTKIIEGGAAHKAGRLQIGDKILAVNSVGLEDVMHEDAVAALKNTYDVVYLKVAKP*,2,,FALSE,FALSE,81.6666666666667,60,78,107,21,3,39,-0.730506852976458,0.172382111425152,-1.27089180259727,0.274959851772021,-0.918302127661271,0.126729401765382,-0.903129120938664,0.0957191823799747,0.0717686457285193,0.0194255385237342,0.0123741886387611,0.0307781654605666,0.0759855728469492,0.0145378021158012,0.0626472993637957,0.011224532952209,missense,"A19E,D47A",-0.903129120938664,-0.903129120938664
PSD95-PDZ2 binding NMDAR2A,1,KVMEIKLIKGPKGLGFSIEGGVGNQHIPGDNSIYVTKIIEGGAAHKGGRLQIGDKILAVNSVGLEDVMHEDAVAALKNTYDVVYLKVAKP*,2,,FALSE,FALSE,132.333333333333,97,134,166,5,17,12,-1.28188068589329,0.198976522126268,-1.05419608559366,0.14344403107681,-1.45023196812943,0.204759304113345,-1.20972731278844,0.101165542638008,0.00963497336683991,0.0224224315616458,0.0366304449232708,0.0160566864375287,0.0149650783721756,0.0234890262488568,0.0266939886277707,0.0118632016982835,missense,"A19E,D47G",-1.20972731278844,-1.20972731278844
PSD95-PDZ2 binding NMDAR2A,1,KVMEIKLIKGPKGLGFSIEGGVGNQHIPGDNSIYVTKIIEGGAAHKVGRLQIGDKILAVNSVGLEDVMHEDAVAALKNTYDVVYLKVAKP*,2,,FALSE,FALSE,107,66,129,126,0,4,8,,,-1.37415486523919,0.226015461154185,-1.49257253143653,0.248571111244259,-1.42774835239064,0.167223925110173,,,0.000815237004639591,0.0252994799612327,0.0101079676918166,0.0285149111148173,0.00112769896207685,0.0196095538127952,missense,"A19E,D47V",-1.42774835239064,-1.42774835239064
PSD95-PDZ2 binding NMDAR2A,1,KVMEIKLIKGPKGLGFSIEGGVGNQHIPGDNSIYVTKIIEGGAAHK*GRLQIGDKILAVNSVGLEDVMHEDAVAALKNTYDVVYLKVAKP*,2,,FALSE,TRUE,80.6666666666667,85,83,74,4,0,2,-1.31547221024565,0.210522903071571,,,-1.79109035785512,0.488170603702016,-1.39005492661958,0.193313201639946,0.00584958377517614,0.0237235797260833,,,-0.0241365961430777,0.0560006402342992,0.00554782760431052,0.0226689191022441,stop,"A19E,D47*",-1.39005492661958,-1.39005492661958
PSD95-PDZ2 binding NMDAR2A,1,KVMEIKLIKGPKGLGFSIEGGVGNQHIPGDNSIYVTKIIEGGAAHKYGRLQIGDKILAVNSVGLEDVMHEDAVAALKNTYDVVYLKVAKP*,2,,FALSE,FALSE,112,92,162,82,3,4,8,-1.42311200139505,0.228174041699085,-1.54335827590332,0.212348947913451,-1.36198058973771,0.253095162191274,-1.45315585450503,0.132458747726594,-0.00628021839729104,0.025712665893794,-0.0181248756567203,0.0237696922373831,0.0250888622584186,0.029033889004031,-0.00185171788651467,0.0155328069222679,missense,"A19E,D47Y",-1.45315585450503,-1.45315585450503
PSD95-PDZ2 binding NMDAR2A,1,KVMEIKLIKGPKGLGFSIEGGVGNQHIPGDNSIYVTKIIEGGAAHKWGRLQIGDKILAVNSVGLEDVMHEDAVAALKNTYDVVYLKVAKP*,2,,FALSE,FALSE,96.3333333333333,76,107,106,1,1,4,-1.68942630588565,0.357477957001989,-1.82838543237787,0.399385469017874,-1.67951288393635,0.348053852565599,-1.72474434652829,0.211527765793657,-0.036290865897394,0.040283772879433,-0.0500299444374606,0.0447059887789369,-0.0113369520682552,0.0399271042374882,-0.0336996077489079,0.0248048543502267,missense,"A19E,D47W",-1.72474434652829,-1.72474434652829
PSD95-PDZ2 binding NMDAR2A,1,KVMEIKLIKGPKGLGFSIEGGVGNQHIPGDNSIYVTKIIEGGAAHKCGRLQIGDKILAVNSVGLEDVMHEDAVAALKNTYDVVYLKVAKP*,2,,FALSE,FALSE,121.666666666667,106,134,125,4,8,30,-1.38026037898146,0.202289959848484,-1.28433143286104,0.168181169754105,-1.06106447163979,0.142308458411745,-1.20481924694508,0.0957078837770331,-0.00145131918543134,0.0227958189832684,0.0108697975019411,0.0188256861381179,0.0596085468574317,0.016324958367789,0.0272695341497927,0.0112232080188166,missense,"A19E,D47C",-1.20481924694508,-1.20481924694508
```
