## Supplementary table 4 for "The evolution of allostery in a protein family" (part 41 of 207)

```
PSD95-PDZ2 binding NMDAR2A,1,KVMEIKLIKGPKGLGFSIEGGVGNQHIPGDNSIYVTKIIEGGAAHKFGRLQIGDKILAVNSVGLEDVMHEDAVAALKNTYDVVYLKVAKP*,2,,FALSE,FALSE,108,97,112,115,1,3,4,-1.76101930920883,0.351620062669251,-1.51947257755008,0.246565195632345,-1.70675529722193,0.347722268458119,-1.62623468956321,0.174587185176897,-0.0443585977089284,0.0396236536182881,-0.015451183583789,0.0275997544335362,-0.0144620738473024,0.0398890664650996,-0.0221478491230778,0.0204730082761497,missense,"A19E,D47F",-1.62623468956321,-1.62623468956321
PSD95-PDZ2 binding NMDAR2A,1,KVMEIKLIKGPKGLGFSIDGGVGNQHIPGDNSIYVTKIIEGGAAHKKGRLQIGDKILAVNSVGLEDVMHEDAVAALKNTYDVVYLKVAKP*,2,,FALSE,FALSE,118.666666666667,90,153,113,2,3,7,-1.53564251481053,0.265543184292486,-1.61098945070235,0.240454096779813,-1.51381569134189,0.267001677829853,-1.55755240966001,0.148242404450073,-0.0189611503418868,0.0299237508668553,-0.0256953026657617,0.0269156967050462,0.00767105210067259,0.0306291792023406,-0.0140938050449956,0.017383681225558,missense,"A19D,D47K",-1.55755240966001,-1.55755240966001
PSD95-PDZ2 binding NMDAR2A,1,KVMEIKLIKGPKGLGFSIDGGVGNQHIPGDNSIYVTKIIEGGAAHKNGRLQIGDKILAVNSVGLEDVMHEDAVAALKNTYDVVYLKVAKP*,2,,FALSE,FALSE,87.3333333333333,74,72,116,4,5,16,-1.27480536995161,0.216494768726246,-1.23998106877377,0.217544342210536,-1.24622345247655,0.184300432766593,-1.25286971904636,0.117927727688854,0.0104322824452381,0.0243965422822,0.0158342417119496,0.0243512487965609,0.0383679776929713,0.0211420805597864,0.0216348839776991,0.0138288233613203,missense,"A19D,D47N",-1.25286971904636,-1.25286971904636
PSD95-PDZ2 binding NMDAR2A,1,KVMEIKLIKGPKGLGFSIDGGVGNQHIPGDNSIYVTKIIEGGAAHKTGRLQIGDKILAVNSVGLEDVMHEDAVAALKNTYDVVYLKVAKP*,2,,FALSE,FALSE,97.6666666666667,101,85,107,4,4,20,-1.23220303889693,0.223492575705927,-1.34181193695164,0.231448114694263,-1.14435865831879,0.165121732979138,-1.21660301361628,0.115190069852223,0.0152330893054264,0.0251851169663224,0.00443560554898606,0.0259075945949469,0.050053428735927,0.0189419901430057,0.0258877079158723,0.0135077912564163,missense,"A19D,D47T",-1.21660301361628,-1.21660301361628
PSD95-PDZ2 binding NMDAR2A,1,KVMEIKLIKGPKGLGFSIDGGVGNQHIPGDNSIYVTKIIEGGAAHKRGRLQIGDKILAVNSVGLEDVMHEDAVAALKNTYDVVYLKVAKP*,2,,FALSE,FALSE,182.333333333333,144,195,208,4,2,5,-1.38671853278518,0.204328279365882,-1.55051425563996,0.298703505933892,-1.80029949836598,0.308769372003707,-1.52196444054279,0.148008071369096,-0.00217908098431593,0.0230255148257288,-0.0189258941579572,0.033435957540839,-0.0251930255157283,0.0354205730247225,-0.00992057328385512,0.0173562021004358,missense,"A19D,D47R",-1.52196444054279,-1.52196444054279
PSD95-PDZ2 binding NMDAR2A,1,KVMEIKLIKGPKGLGFSIDGGVGNQHIPGDNSIYVTKIIEGGAAHKSGRLQIGDKILAVNSVGLEDVMHEDAVAALKNTYDVVYLKVAKP*,2,,FALSE,FALSE,296.666666666667,249,281,360,28,48,79,-1.07039653726547,0.102610303531779,-0.973994438114986,0.0895539333255054,-1.06092650618211,0.0884243063601298,-1.03232704626407,0.0536393503060431,0.0334668747304144,0.0115630350951706,0.0456079722255313,0.0100243935970052,0.0596243736071413,0.0101436213710724,0.0474968735649705,0.00629003131948212,missense,"A19D,D47S",-1.03232704626407,-1.03232704626407
PSD95-PDZ2 binding NMDAR2A,1,KVMEIKLIKGPKGLGFSIDGGVGNQHIPGDNSIYVTKIIEGGAAHKMGRLQIGDKILAVNSVGLEDVMHEDAVAALKNTYDVVYLKVAKP*,2,,FALSE,FALSE,38,35,52,27,2,3,2,-1.25849890609915,0.309796105127577,-1.29437478211726,0.271310642769949,-1.45404842164613,0.495642215852015,-1.30421134353102,0.188728347239132,0.0122698387852378,0.0349105607589193,0.00974557568121256,0.0303696841577796,0.0145272727387793,0.0568577485091713,0.0156142960295027,0.0221312750477982,missense,"A19D,D47M",-1.30421134353102,-1.30421134353102
PSD95-PDZ2 binding NMDAR2A,1,KVMEIKLIKGPKGLGFSIDGGVGNQHIPGDNSIYVTKIIEGGAAHKIGRLQIGDKILAVNSVGLEDVMHEDAVAALKNTYDVVYLKVAKP*,2,,FALSE,FALSE,73.3333333333333,55,83,82,0,2,8,,,-1.55051425563996,0.298703505933892,-1.36198058973771,0.253095162191274,-1.44077010508337,0.193099023899694,,,-0.0189258941579572,0.033435957540839,0.0250888622584186,0.029033889004031,-0.000399300000522573,0.0226438034980014,missense,"A19D,D47I",-1.44077010508337,-1.44077010508337
PSD95-PDZ2 binding NMDAR2A,1,KVMEIKLIKGPKGLGFSIDGGVGNQHIPGDNSIYVTKIIEGGAAHKQGRLQIGDKILAVNSVGLEDVMHEDAVAALKNTYDVVYLKVAKP*,2,,FALSE,FALSE,84,71,87,94,2,5,21,-1.46605894886152,0.273585372713938,-1.29550100470547,0.210586834008108,-1.08501844613728,0.166429103541952,-1.2216205577927,0.117840802591939,-0.0111198596778717,0.0308300156741748,0.00961950976670972,0.0235724465922845,0.0568606593405619,0.0190919655573093,0.0252993243907837,0.013818630068916,missense,"A19D,D47Q",-1.2216205577927,-1.2216205577927
PSD95-PDZ2 binding NMDAR2A,1,KVMEIKLIKGPKGLGFSIDGGVGNQHIPGDNSIYVTKIIEGGAAHKHGRLQIGDKILAVNSVGLEDVMHEDAVAALKNTYDVVYLKVAKP*,2,,FALSE,FALSE,65.3333333333333,48,71,77,3,6,23,-1.23220303889693,0.258055131781329,-1.18238816428454,0.206540807219708,-0.9879198112116,0.162828139144118,-1.09592000797007,0.114575492875099,0.0152330893054264,0.0290799309871668,0.0222810154220026,0.0231195467192714,0.067999358968272,0.0186788798241447,0.040039629609793,0.0134357227393241,missense,"A19D,D47H",-1.09592000797007,-1.09592000797007
PSD95-PDZ2 binding NMDAR2A,1,KVMEIKLIKGPKGLGFSIDGGVGNQHIPGDNSIYVTKIIEGGAAHKPGRLQIGDKILAVNSVGLEDVMHEDAVAALKNTYDVVYLKVAKP*,2,,FALSE,FALSE,117.333333333333,102,115,135,0,4,3,,,-1.39578792526705,0.229608031549865,-1.85285920287043,0.397702501368017,-1.51005155343378,0.198847603813903,,,-0.00160630161878073,0.0257016213115221,-0.0312224281066547,0.0456225641824718,-0.00852360571072833,0.0233179121047727,missense,"A19D,D47P",-1.51005155343378,-1.51005155343378
PSD95-PDZ2 binding NMDAR2A,1,KVMEIKLIKGPKGLGFSIDGGVGNQHIPGDNSIYVTKIIEGGAAHKEGRLQIGDKILAVNSVGLEDVMHEDAVAALKNTYDVVYLKVAKP*,2,,FALSE,FALSE,49,43,50,54,6,6,15,-0.996526592161446,0.228094971353318,-1.07951223249794,0.223645884543124,-1.01219692861618,0.197461666872813,-1.02830288296173,0.124167996196846,0.0417911924481918,0.0257037555490078,0.0337966328113495,0.0250342367974155,0.0652144020139009,0.0226518755589784,0.0479687680428491,0.0145605899493438,missense,"A19D,D47E",-1.02830288296173,-1.02830288296173
PSD95-PDZ2 binding NMDAR2A,1,KVMEIKLIKGPKGLGFSIDGGVGNQHIPGDNSIYVTKIIEGGAAHKDGRLQIGDKILAVNSVGLEDVMHEDAVAALKNTYDVVYLKVAKP*,1,,FALSE,FALSE,109,75,135,117,7,8,62,-1.11453010492372,0.187010951761147,-1.28651271148877,0.16797661511615,-0.796280077511099,0.111566607081567,-0.979651263925191,0.08322530850658,0.0284935146082562,0.02107404543176,0.0106256318388915,0.0188027889171158,0.0899833696812758,0.0127983974822662,0.0536739118549445,0.00975943582636893,missense,A19D,-0.979651263925191,-0.979651263925191
PSD95-PDZ2 binding NMDAR2A,1,KVMEIKLIKGPKGLGFSIDGGVGNQHIPGDNSIYVTKIIEGGAAHKAGRLQIGDKILAVNSVGLEDVMHEDAVAALKNTYDVVYLKVAKP*,2,,FALSE,FALSE,86.6666666666667,82,72,106,4,5,27,-1.30181759472689,0.213902912933804,-1.21911409104603,0.226282389071162,-1.039559619056,0.146079920525293,-1.14424851015178,0.106450812513047,0.00738830642797134,0.0241044690843037,0.0181700274240351,0.0253293590564599,0.0620754826042874,0.0167576027986017,0.0343723761734229,0.0124829801418372,missense,"A19D,D47A",-1.14424851015178,-1.14424851015178
PSD95-PDZ2 binding NMDAR2A,1,KVMEIKLIKGPKGLGFSIDGGVGNQHIPGDNSIYVTKIIEGGAAHKGGRLQIGDKILAVNSVGLEDVMHEDAVAALKNTYDVVYLKVAKP*,2,,FALSE,FALSE,125,110,130,135,2,10,16,-1.45339047044522,0.275236332717193,-1.19729911364136,0.161890192473599,-1.28434176381658,0.181791118790488,-1.27099066004234,0.110691616105146,-0.00969226366179701,0.0310160604260301,0.0206119293226301,0.0181214933681545,0.0339952239394606,0.0208542238389083,0.0195099274718339,0.0129802789954191,missense,"A19D,D47G",-1.27099066004234,-1.27099066004234
PSD95-PDZ2 binding NMDAR2A,1,KVMEIKLIKGPKGLGFSIDGGVGNQHIPGDNSIYVTKIIEGGAAHKVGRLQIGDKILAVNSVGLEDVMHEDAVAALKNTYDVVYLKVAKP*,2,,FALSE,FALSE,221.333333333333,167,241,256,7,5,19,-1.34473366187419,0.159066864244819,-1.52773736701182,0.191122103537595,-1.45289976765011,0.165763231962565,-1.4313476510662,0.0983934868017692,0.0025521450144417,0.0179250588920822,-0.0163763188568508,0.0213936241525506,0.0146590409335393,0.0190155798952545,0.000705626336881593,0.0115381359036792,missense,"A19D,D47V",-1.4313476510662,-1.4313476510662
PSD95-PDZ2 binding NMDAR2A,1,KVMEIKLIKGPKGLGFSIDGGVGNQHIPGDNSIYVTKIIEGGAAHK*GRLQIGDKILAVNSVGLEDVMHEDAVAALKNTYDVVYLKVAKP*,2,,FALSE,TRUE,101,84,121,98,2,0,1,-1.51539718858417,0.267713420721782,,,-2.11670666460031,0.684883158380184,-1.59509630732718,0.249341301757529,-0.0166797282077436,0.0301683122718315,,,-0.0614897704435705,0.0785665811585632,-0.0184963992381492,0.0292390677431193,stop,"A19D,D47*",-1.59509630732718,-1.59509630732718
PSD95-PDZ2 binding NMDAR2A,1,KVMEIKLIKGPKGLGFSIDGGVGNQHIPGDNSIYVTKIIEGGAAHKYGRLQIGDKILAVNSVGLEDVMHEDAVAALKNTYDVVYLKVAKP*,2,,FALSE,FALSE,143,101,188,140,6,6,9,-1.24710171274978,0.180425768169528,-1.46807109259312,0.178201390079362,-1.50142691405024,0.236727376760856,-1.39071438794591,0.111766018187243,0.013554175173975,0.0203319687946467,-0.00969745845363457,0.0199473189770015,0.00909223447992907,0.0271562534881478,0.00547049571320912,0.0131062690140817,missense,"A19D,D47Y",-1.39071438794591,-1.39071438794591
PSD95-PDZ2 binding NMDAR2A,1,KVMEIKLIKGPKGLGFSIDGGVGNQHIPGDNSIYVTKIIEGGAAHKWGRLQIGDKILAVNSVGLEDVMHEDAVAALKNTYDVVYLKVAKP*,2,,FALSE,FALSE,82.6666666666667,77,100,71,2,1,6,-1.48986449695106,0.270644789956337,-1.80853569587294,0.400402959176023,-1.4099990970314,0.289764163990057,-1.52245911659276,0.177333025610523,-0.013802479049851,0.030498644842435,-0.0478080255989092,0.0448198835175331,0.0195804044956002,0.0332403847698801,-0.00997858158987605,0.020794999915259,missense,"A19D,D47W",-1.52245911659276,-1.52245911659276
PSD95-PDZ2 binding NMDAR2A,1,KVMEIKLIKGPKGLGFSIDGGVGNQHIPGDNSIYVTKIIEGGAAHKCGRLQIGDKILAVNSVGLEDVMHEDAVAALKNTYDVVYLKVAKP*,2,,FALSE,FALSE,108.333333333333,87,127,111,8,37,16,-1.11889903189396,0.174219240381194,-0.819285273020117,0.119857527086379,-1.23149458071032,0.184629337223215,-0.985813343151938,0.0870745008262775,0.028001185337741,0.0196325624371416,0.0629256433359452,0.0134164852671568,0.0400576047261913,0.0211798109352066,0.0529513141517989,0.0102108122898695,missense,"A19D,D47C",-0.985813343151938,-0.985813343151938
PSD95-PDZ2 binding NMDAR2A,1,KVMEIKLIKGPKGLGFSIDGGVGNQHIPGDNSIYVTKIIEGGAAHKLGRLQIGDKILAVNSVGLEDVMHEDAVAALKNTYDVVYLKVAKP*,2,,FALSE,FALSE,94.3333333333333,73,121,89,1,1,7,-1.67760829905564,0.358579118453624,-1.8644600159127,0.39769795970442,-1.43400315637599,0.268394488091211,-1.59897354648492,0.18904331385027,-0.0349591085296936,0.0404078614755336,-0.0540680230653057,0.0445170941438437,0.0168267714801641,0.0307889558578161,-0.018951064620861,0.0221682096832355,missense,"A19D,D47L",-1.59897354648492,-1.59897354648492
PSD95-PDZ2 binding NMDAR2A,1,KVMEIKLIKGPKGLGFSIDGGVGNQHIPGDNSIYVTKIIEGGAAHKFGRLQIGDKILAVNSVGLEDVMHEDAVAALKNTYDVVYLKVAKP*,2,,FALSE,FALSE,180.666666666667,138,161,243,5,13,18,-1.39219492308104,0.179727693230843,-1.19574713355873,0.14016683011478,-1.45404842164613,0.171287740241231,-1.32413590231933,0.0928714593054156,-0.00279620900174099,0.0202533035462531,0.0207856532298365,0.0156898465777934,0.0145272727387793,0.0196493255535118,0.0132778378492631,0.0108905940206972,missense,"A19D,D47F",-1.32413590231933,-1.32413590231933
PSD95-PDZ2 binding NMDAR2A,1,KVMEIKLIKGPKGLGFSIAKGVGNQHIPGDNSIYVTKIIEGGAAHKKGRLQIGDKILAVNSVGLEDVMHEDAVAALKNTYDVVYLKVAKP*,2,,FALSE,FALSE,154.666666666667,113,178,173,0,6,7,,,-1.45203537341859,0.179241326449889,-1.65619162305739,0.265199593047,-1.51605187371797,0.148503769582609,,,-0.00790246905844741,0.0200637262760101,-0.00866164648781079,0.0304224524948516,-0.00922723471255557,0.0174143302707105,missense,"G20K,D47K",-1.51605187371797,-1.51605187371797
PSD95-PDZ2 binding NMDAR2A,1,KVMEIKLIKGPKGLGFSIAKGVGNQHIPGDNSIYVTKIIEGGAAHKNGRLQIGDKILAVNSVGLEDVMHEDAVAALKNTYDVVYLKVAKP*,2,,FALSE,FALSE,131.666666666667,120,149,126,4,6,17,-1.41666249252507,0.198283390080192,-1.39986137171043,0.182996149019959,-1.25360029027705,0.179021026255719,-1.35204122692541,0.107521144147796,-0.00555343078587861,0.0223443233220392,-0.00206227076417098,0.0204840296388169,0.0375217414866135,0.0205364518258479,0.0100055132451971,0.0126084928385122,missense,"G20K,D47N",-1.35204122692541,-1.35204122692541
PSD95-PDZ2 binding NMDAR2A,1,KVMEIKLIKGPKGLGFSIAKGVGNQHIPGDNSIYVTKIIEGGAAHKTGRLQIGDKILAVNSVGLEDVMHEDAVAALKNTYDVVYLKVAKP*,2,,FALSE,FALSE,207,147,276,198,6,21,21,-1.11322301661146,0.202237846302141,-1.21239338532335,0.109012393197252,-1.33374181982592,0.157570510837692,-1.22893597028663,0.0819575763811967,0.0286408088614347,0.0227899463686815,0.0189223226824564,0.0122025141250777,0.0283282813928293,0.0180757493835959,0.0244414807845645,0.00961077491366441,missense,"G20K,D47T",-1.22893597028663,-1.22893597028663
PSD95-PDZ2 binding NMDAR2A,1,KVMEIKLIKGPKGLGFSIAKGVGNQHIPGDNSIYVTKIIEGGAAHKRGRLQIGDKILAVNSVGLEDVMHEDAVAALKNTYDVVYLKVAKP*,2,,FALSE,FALSE,304.333333333333,230,379,304,5,11,9,-1.50448457960507,0.174694926950935,-1.45252150818471,0.135074924672309,-1.66343142552131,0.232741432215847,-1.50529811526277,0.0971116735486106,-0.015449999064937,0.0196861670003374,-0.00795688549841625,0.015119874244713,-0.00949216264358693,0.0266990046395565,-0.00796619263990897,0.0113878237641381,missense,"G20K,D47R",-1.50529811526277,-1.50529811526277
PSD95-PDZ2 binding NMDAR2A,1,KVMEIKLIKGPKGLGFSIAKGVGNQHIPGDNSIYVTKIIEGGAAHKSGRLQIGDKILAVNSVGLEDVMHEDAVAALKNTYDVVYLKVAKP*,2,,FALSE,FALSE,550,416,626,608,34,36,55,-1.14931054797639,0.0838097115537441,-1.29024270215699,0.0805175808768767,-1.37925207104822,0.0988026471967156,-1.26281230756487,0.0500592481310407,0.0245741471587772,0.00944441837375455,0.0102081080832851,0.00901289192128244,0.0231075589930269,0.0113341759169855,0.0204689639428483,0.00587020977654345,missense,"G20K,D47S",-1.26281230756487,-1.26281230756487
PSD95-PDZ2 binding NMDAR2A,1,KVMEIKLIKGPKGLGFSIAKGVGNQHIPGDNSIYVTKIIEGGAAHKMGRLQIGDKILAVNSVGLEDVMHEDAVAALKNTYDVVYLKVAKP*,2,,FALSE,FALSE,104,94,121,97,1,20,7,-1.75180051416771,0.352301633747421,-0.985570212307032,0.135038029561715,-1.46277715021592,0.267854497509179,-1.15248655929286,0.114083773948302,-0.0433197424777619,0.0397004590659428,0.044312215440965,0.015115744318794,0.0135259539690026,0.0307270106729054,0.0334063393587857,0.0133780612010637,missense,"G20K,D47M",-1.15248655929286,-1.15248655929286
PSD95-PDZ2 binding NMDAR2A,1,KVMEIKLIKGPKGLGFSIAKGVGNQHIPGDNSIYVTKIIEGGAAHKIGRLQIGDKILAVNSVGLEDVMHEDAVAALKNTYDVVYLKVAKP*,2,,FALSE,FALSE,199.333333333333,155,193,250,6,13,13,-1.37278377476496,0.165902422238216,-1.24893288169399,0.135520162708844,-1.57232800020899,0.198012567684034,-1.35855727505954,0.0927333873926032,-0.000608789400678378,0.0186953499277017,0.0148322031326626,0.0151697128297628,0.000958794678173808,0.0227150723141702,0.00924140729296108,0.0108744029846206,missense,"G20K,D47I",-1.35855727505954,-1.35855727505954
PSD95-PDZ2 binding NMDAR2A,1,KVMEIKLIKGPKGLGFSIAKGVGNQHIPGDNSIYVTKIIEGGAAHKQGRLQIGDKILAVNSVGLEDVMHEDAVAALKNTYDVVYLKVAKP*,2,,FALSE,FALSE,77.3333333333333,71,87,74,2,6,7,-1.46605894886152,0.273585372713938,-1.24201139261352,0.198587628809866,-1.37230258230823,0.269717067136632,-1.33320538271898,0.138061344915351,-0.0111198596778717,0.0308300156741748,0.0156069734665097,0.0222292922349967,0.0239047717210956,0.0309406759178573,0.0122143030480446,0.016189796829615,missense,"G20K,D47Q",-1.33320538271898,-1.33320538271898
PSD95-PDZ2 binding NMDAR2A,1,KVMEIKLIKGPKGLGFSIAKGVGNQHIPGDNSIYVTKIIEGGAAHKHGRLQIGDKILAVNSVGLEDVMHEDAVAALKNTYDVVYLKVAKP*,2,,FALSE,FALSE,85.3333333333333,62,90,104,3,5,5,-1.30730434342228,0.24440272224868,-1.30544706308899,0.209452186597126,-1.59855028747304,0.313080375537809,-1.36619263538826,0.141793586890178,0.00677001113461828,0.027541456924367,0.00850617838892631,0.0234454376288684,-0.00204930303204998,0.0359151111147493,0.00834604492691526,0.0166274590827856,missense,"G20K,D47H",-1.36619263538826,-1.36619263538826
PSD95-PDZ2 binding NMDAR2A,1,KVMEIKLIKGPKGLGFSIAKGVGNQHIPGDNSIYVTKIIEGGAAHKPGRLQIGDKILAVNSVGLEDVMHEDAVAALKNTYDVVYLKVAKP*,2,,FALSE,FALSE,159,118,166,193,1,3,1,-1.60500863662887,0.366314149093248,-1.46493330199871,0.251124359210972,-2.13008010036925,0.68479186471763,-1.56171453318651,0.198255665638841,-0.0267779374811324,0.0412795130316611,-0.00934622376437746,0.0281100932705717,-0.0630239082214568,0.078556108378118,-0.0145818774617534,0.0232484983322513,missense,"G20K,D47P",-1.56171453318651,-1.56171453318651
PSD95-PDZ2 binding NMDAR2A,1,KVMEIKLIKGPKGLGFSIAKGVGNQHIPGDNSIYVTKIIEGGAAHKLGRLQIGDKILAVNSVGLEDVMHEDAVAALKNTYDVVYLKVAKP*,2,,FALSE,FALSE,163,122,188,179,2,4,6,-1.60176749715613,0.263076982428563,-1.48497217669117,0.224336420083649,-1.60331498425615,0.285944214879118,-1.5523186320577,0.146569424934408,-0.0264126972646858,0.029645837463203,-0.0115893141535859,0.0251115332353708,-0.0025958866820136,0.0328021781383197,-0.0134800648551918,0.017187498880128,missense,"G20K,D47L",-1.5523186320577,-1.5523186320577
PSD95-PDZ2 binding NMDAR2A,1,KVMEIKLIKGPKGLGFSIAKGVGNQHIPGDNSIYVTKIIEGGAAHKEGRLQIGDKILAVNSVGLEDVMHEDAVAALKNTYDVVYLKVAKP*,2,,FALSE,FALSE,125,103,154,118,4,4,11,-1.37183566136853,0.203277895087511,-1.52850038596975,0.213286095401884,-1.37719473758837,0.21700413617896,-1.42460580295429,0.121789938535914,-0.000501947610917819,0.022907148249896,-0.0164617288670219,0.0238745936630788,0.0233435666306291,0.024893695907447,0.00149621077784082,0.0142817264455643,missense,"G20K,D47E",-1.42460580295429,-1.42460580295429
PSD95-PDZ2 binding NMDAR2A,1,KVMEIKLIKGPKGLGFSIAKGVGNQHIPGDNSIYVTKIIEGGAAHKDGRLQIGDKILAVNSVGLEDVMHEDAVAALKNTYDVVYLKVAKP*,1,,FALSE,FALSE,144.333333333333,77,171,185,26,11,21,-0.737203600589919,0.152092915969982,-1.26243644435718,0.14579080610618,-1.31135407000052,0.161441828519476,-1.10052796856405,0.0881663480839585,0.0710139970722665,0.0171391728175043,0.0133206555984448,0.0163193772619788,0.0308964989670143,0.0185198487764848,0.0394992760020455,0.0103388480212443,missense,G20K,-1.10052796856405,-1.10052796856405
PSD95-PDZ2 binding NMDAR2A,1,KVMEIKLIKGPKGLGFSIAKGVGNQHIPGDNSIYVTKIIEGGAAHKAGRLQIGDKILAVNSVGLEDVMHEDAVAALKNTYDVVYLKVAKP*,2,,FALSE,FALSE,220,193,247,220,14,2,24,-1.17927624759633,0.130869768398928,-1.70805567533693,0.288091680347357,-1.32394370397387,0.147985451528113,-1.29105139803727,0.0928080385507388,0.0211973475155583,0.0147475611396568,-0.0365605991924444,0.032248102217103,0.0294522752520325,0.0169761963708794,0.0171575002041636,0.0108831569706407,missense,"G20K,D47A",-1.29105139803727,-1.29105139803727
PSD95-PDZ2 binding NMDAR2A,1,KVMEIKLIKGPKGLGFSIAKGVGNQHIPGDNSIYVTKIIEGGAAHKGGRLQIGDKILAVNSVGLEDVMHEDAVAALKNTYDVVYLKVAKP*,2,,FALSE,FALSE,281.666666666667,226,344,275,10,31,4,-1.32752743549347,0.133019463703393,-1.1636134065902,0.0936460148469997,-1.99690615496295,0.34420164445711,-1.25466601101717,0.0747462280958215,0.00449109454141677,0.0149898077893001,0.0243826044179025,0.0104824486960861,-0.0477468183091927,0.0394851970051493,0.0214242413675466,0.0087651344219004,missense,"G20K,D47G",-1.25466601101717,-1.25466601101717
PSD95-PDZ2 binding NMDAR2A,1,KVMEIKLIKGPKGLGFSIAKGVGNQHIPGDNSIYVTKIIEGGAAHKVGRLQIGDKILAVNSVGLEDVMHEDAVAALKNTYDVVYLKVAKP*,2,,FALSE,FALSE,373,327,394,398,7,24,25,-1.44966812656636,0.147430102232585,-1.27449071023366,0.099299366356745,-1.50879151084026,0.143847388925269,-1.37350758181429,0.0714739463005097,-0.00927279708362699,0.0166137257909192,0.0119713379171147,0.011115267586016,0.00824740250483558,0.0165014972527196,0.00748825597426137,0.00838140950984897,missense,"G20K,D47V",-1.37350758181429,-1.37350758181429
PSD95-PDZ2 binding NMDAR2A,1,KVMEIKLIKGPKGLGFSIAKGVGNQHIPGDNSIYVTKIIEGGAAHK*GRLQIGDKILAVNSVGLEDVMHEDAVAALKNTYDVVYLKVAKP*,2,,FALSE,TRUE,145.666666666667,120,181,136,1,6,15,-1.82345787560956,0.347498729566544,-1.45693878489506,0.178917928270332,-1.32097206469709,0.188419936912579,-1.4451994211017,0.121547670645627,-0.0513947267304184,0.0391592254111273,-0.00845134195305891,0.0200275260721769,0.0297931677612978,0.021614650738887,-0.000918704809122955,0.0142533168431191,stop,"G20K,D47*",-1.4451994211017,-1.4451994211017
PSD95-PDZ2 binding NMDAR2A,1,KVMEIKLIKGPKGLGFSIAKGVGNQHIPGDNSIYVTKIIEGGAAHKYGRLQIGDKILAVNSVGLEDVMHEDAVAALKNTYDVVYLKVAKP*,2,,FALSE,FALSE,133.333333333333,107,182,111,6,3,4,-1.26403569000024,0.178168115863325,-1.66191116347725,0.237745044048327,-1.69492074060382,0.347863039457824,-1.44851810048542,0.131924271010789,0.0116459050830742,0.0200775565967407,-0.0313953235641608,0.0266124536218334,-0.0131044690622597,0.0399052150534213,-0.00130787054554296,0.0154701313815918,missense,"G20K,D47Y",-1.44851810048542,-1.44851810048542
PSD95-PDZ2 binding NMDAR2A,1,KVMEIKLIKGPKGLGFSIAKGVGNQHIPGDNSIYVTKIIEGGAAHKWGRLQIGDKILAVNSVGLEDVMHEDAVAALKNTYDVVYLKVAKP*,2,,FALSE,FALSE,131.333333333333,120,151,123,1,2,9,-1.82345787560956,0.347498729566544,-1.72608473004617,0.287184085106701,-1.45815020698901,0.237378053479104,-1.62259058699075,0.161896064993329,-0.0513947267304184,0.0391592254111273,-0.0385787164752485,0.0321465087797044,0.0140567351776005,0.0272308960670559,-0.0217205225581323,0.0189847810142888,missense,"G20K,D47W",-1.62259058699075,-1.62259058699075
PSD95-PDZ2 binding NMDAR2A,1,KVMEIKLIKGPKGLGFSIAKGVGNQHIPGDNSIYVTKIIEGGAAHKCGRLQIGDKILAVNSVGLEDVMHEDAVAALKNTYDVVYLKVAKP*,2,,FALSE,FALSE,193.666666666667,170,198,213,10,13,23,-1.24999277890297,0.139479378821887,-1.25643663149693,0.134918337941519,-1.32805678909464,0.154666900869102,-1.27441070275399,0.0821603907111551,0.0132283843104728,0.0157177680686869,0.0139922563130766,0.015102346404637,0.0289804414333751,0.0177426608772445,0.0191088753403752,0.00963455798486492,missense,"G20K,D47C",-1.27441070275399,-1.27441070275399
PSD95-PDZ2 binding NMDAR2A,1,KVMEIKLIKGPKGLGFSIAKGVGNQHIPGDNSIYVTKIIEGGAAHKFGRLQIGDKILAVNSVGLEDVMHEDAVAALKNTYDVVYLKVAKP*,2,,FALSE,FALSE,242.666666666667,194,309,225,9,12,6,-1.31966157309566,0.139999491123933,-1.41049577107258,0.129962910580636,-1.79557755692421,0.284518766926849,-1.41149550284414,0.0903215538316172,0.00537748937535804,0.0157763789156972,-0.00325265292735843,0.0145476510108981,-0.0246513465578342,0.0326386574401409,0.00303359327464903,0.0105915787417947,missense,"G20K,D47F",-1.41149550284414,-1.41149550284414
PSD95-PDZ2 binding NMDAR2A,1,KVMEIKLIKGPKGLGFSIANGVGNQHIPGDNSIYVTKIIEGGAAHKKGRLQIGDKILAVNSVGLEDVMHEDAVAALKNTYDVVYLKVAKP*,2,,FALSE,FALSE,128,121,164,99,3,2,4,-1.5035153694584,0.219692197076152,-1.75031403564646,0.28604492316227,-1.6566743542768,0.348353160525732,-1.60740749192561,0.155829377154445,-0.0153407799070665,0.0247568567433379,-0.0412908708932644,0.0320189944732115,-0.00871702314741057,0.039961439441754,-0.0199400732622046,0.0182733694051925,missense,"G20N,D47K",-1.60740749192561,-1.60740749192561
PSD95-PDZ2 binding NMDAR2A,1,KVMEIKLIKGPKGLGFSIANGVGNQHIPGDNSIYVTKIIEGGAAHKNGRLQIGDKILAVNSVGLEDVMHEDAVAALKNTYDVVYLKVAKP*,2,,FALSE,FALSE,159.666666666667,151,200,128,4,14,12,-1.48409170407062,0.191889573613756,-1.23764336219034,0.131646615589649,-1.37530073075782,0.208259359744271,-1.32907567005139,0.0962629455686593,-0.0131519497718344,0.0216238116224458,0.0160959174422759,0.014736119803779,0.023560838203958,0.0238905362019369,0.0126985747976344,0.0112882974733617,missense,"G20N,D47N",-1.32907567005139,-1.32907567005139
PSD95-PDZ2 binding NMDAR2A,1,KVMEIKLIKGPKGLGFSIANGVGNQHIPGDNSIYVTKIIEGGAAHKTGRLQIGDKILAVNSVGLEDVMHEDAVAALKNTYDVVYLKVAKP*,2,,FALSE,FALSE,377.666666666667,323,432,378,12,13,28,-1.37016641293119,0.120196391203089,-1.48516789575662,0.120459171523573,-1.4534507009704,0.136226853121604,-1.43481237309388,0.072165108921785,-0.000313841956815997,0.0135447907467083,-0.011611222347606,0.0134838315066788,0.0145958404490595,0.0156273051553312,0.00029933487467948,0.00846245886092933,missense,"G20N,D47T",-1.43481237309388,-1.43481237309388
PSD95-PDZ2 binding NMDAR2A,1,KVMEIKLIKGPKGLGFSIANGVGNQHIPGDNSIYVTKIIEGGAAHKRGRLQIGDKILAVNSVGLEDVMHEDAVAALKNTYDVVYLKVAKP*,2,,FALSE,FALSE,296,251,342,295,8,3,11,-1.42438278608522,0.140475508110673,-1.68424865238615,0.236572130277552,-1.598077649436,0.212639131646011,-1.51797163611906,0.105024973947447,-0.00642342163775608,0.0158300207131983,-0.0338957138036123,0.0264811612390538,-0.00199508421495501,0.0243929630763076,-0.00945235611242187,0.0123157788393796,missense,"G20N,D47R",-1.51797163611906,-1.51797163611906
PSD95-PDZ2 binding NMDAR2A,1,KVMEIKLIKGPKGLGFSIANGVGNQHIPGDNSIYVTKIIEGGAAHKSGRLQIGDKILAVNSVGLEDVMHEDAVAALKNTYDVVYLKVAKP*,2,,FALSE,FALSE,586.333333333333,436,649,674,28,27,55,-1.22530609332001,0.0882335583732365,-1.38857698194677,0.0872744560926359,-1.41932271853947,0.0986127267694425,-1.33945454067007,0.0525174253598978,0.016010298036035,0.00994293649784923,-0.000799130661973013,0.0097692358822163,0.0185108424003109,0.0113123891370356,0.0114814940373368,0.00615846852073273,missense,"G20N,D47S",-1.33945454067007,-1.33945454067007
PSD95-PDZ2 binding NMDAR2A,1,KVMEIKLIKGPKGLGFSIANGVGNQHIPGDNSIYVTKIIEGGAAHKMGRLQIGDKILAVNSVGLEDVMHEDAVAALKNTYDVVYLKVAKP*,2,,FALSE,FALSE,115,121,112,112,7,2,10,-1.25488357279983,0.166077465355853,-1.63842818395725,0.292135648977291,-1.39161085871891,0.226819305423206,-1.36097606577506,0.121796661257868,0.0126772464663569,0.0187150753319032,-0.0287667106066123,0.0327007717061477,0.0216898168823171,0.0260196460517562,0.00895776721773481,0.0142825147871717,missense,"G20N,D47M",-1.36097606577506,-1.36097606577506
PSD95-PDZ2 binding NMDAR2A,1,KVMEIKLIKGPKGLGFSIANGVGNQHIPGDNSIYVTKIIEGGAAHKIGRLQIGDKILAVNSVGLEDVMHEDAVAALKNTYDVVYLKVAKP*,2,,FALSE,FALSE,270.333333333333,237,322,252,16,11,12,-1.20957367255434,0.113831707538718,-1.4481135174734,0.13358027401582,-1.60174927180211,0.20535507016927,-1.35402054097235,0.0798265351213088,0.0177831661319678,0.0128275619885067,-0.00746346849012566,0.0149525676182558,-0.00241627549857909,0.0235573697343281,0.00977340850725147,0.00936087784758653,missense,"G20N,D47I",-1.35402054097235,-1.35402054097235
PSD95-PDZ2 binding NMDAR2A,1,KVMEIKLIKGPKGLGFSIANGVGNQHIPGDNSIYVTKIIEGGAAHKQGRLQIGDKILAVNSVGLEDVMHEDAVAALKNTYDVVYLKVAKP*,2,,FALSE,FALSE,91.3333333333333,59,117,98,1,4,11,-1.61512828913518,0.365128553286024,-1.44788564901615,0.219192478548351,-1.31511110938067,0.218245810241749,-1.41679411437138,0.142408660972622,-0.0279183092864371,0.0411459096267811,-0.0074379615914455,0.0245357361410948,0.0304655090444779,0.0250361349276404,0.0024122503190398,0.0166995858930526,missense,"G20N,D47Q",-1.41679411437138,-1.41679411437138
PSD95-PDZ2 binding NMDAR2A,1,KVMEIKLIKGPKGLGFSIANGVGNQHIPGDNSIYVTKIIEGGAAHKHGRLQIGDKILAVNSVGLEDVMHEDAVAALKNTYDVVYLKVAKP*,2,,FALSE,FALSE,140,96,156,168,11,10,5,-1.0543380389878,0.158364275152933,-1.26346404829376,0.152621901579104,-1.75886740136112,0.311247008615207,-1.22883648957679,0.103624574899834,0.0352764881198036,0.017845884949044,0.0132056287544011,0.0170840292116639,-0.0204401298253159,0.0357047958670234,0.0244531464139391,0.0121515607081196,missense,"G20N,D47H",-1.22883648957679,-1.22883648957679
PSD95-PDZ2 binding NMDAR2A,1,KVMEIKLIKGPKGLGFSIANGVGNQHIPGDNSIYVTKIIEGGAAHKPGRLQIGDKILAVNSVGLEDVMHEDAVAALKNTYDVVYLKVAKP*,2,,FALSE,FALSE,127.666666666667,99,166,118,1,3,0,-1.64354798351625,0.361990979785816,-1.44197562364672,0.253282732349469,,,-1.50822555685955,0.2075271782657,-0.0311208914074481,0.0407923401386511,-0.00677641141412233,0.0283516949631612,,,-0.00830947978310909,0.0243357244912032,missense,"G20N,D47P",-1.50822555685955,-1.50822555685955
PSD95-PDZ2 binding NMDAR2A,1,KVMEIKLIKGPKGLGFSIANGVGNQHIPGDNSIYVTKIIEGGAAHKLGRLQIGDKILAVNSVGLEDVMHEDAVAALKNTYDVVYLKVAKP*,2,,FALSE,FALSE,222,188,228,250,3,7,9,-1.62931086755851,0.210295437638785,-1.45045693737333,0.16890904184358,-1.69527044381437,0.232932564244815,-1.56290222090422,0.114637618336664,-0.029516527461459,0.0236979469124991,-0.00772578375164043,0.0189071619152527,-0.0131445853731026,0.0267209304087656,-0.014721151947734,0.0134430078965222,missense,"G20N,D47L",-1.56290222090422,-1.56290222090422
PSD95-PDZ2 binding NMDAR2A,1,KVMEIKLIKGPKGLGFSIANGVGNQHIPGDNSIYVTKIIEGGAAHKEGRLQIGDKILAVNSVGLEDVMHEDAVAALKNTYDVVYLKVAKP*,2,,FALSE,FALSE,146,122,174,142,10,4,17,-1.15263574190446,0.15109362584589,-1.5643229513433,0.211098376025948,-1.29356319545309,0.178238856056478,-1.29256905656763,0.101159402579711,0.0241994349440663,0.017026563982159,-0.0204715973521254,0.0236297070423598,0.0329373845865672,0.0204467249320172,0.0169795316114466,0.01186248168287,missense,"G20N,D47E",-1.29256905656763,-1.29256905656763
PSD95-PDZ2 binding NMDAR2A,1,KVMEIKLIKGPKGLGFSIANGVGNQHIPGDNSIYVTKIIEGGAAHKDGRLQIGDKILAVNSVGLEDVMHEDAVAALKNTYDVVYLKVAKP*,1,,FALSE,FALSE,203,201,233,175,9,14,35,-1.33006309692872,0.139061464828985,-1.28244876999007,0.128257345367399,-1.1220129839475,0.131643244524052,-1.24252339757814,0.0766501902908881,0.00420535381990991,0.015670673829606,0.0110805370298234,0.0143567352535667,0.052616819611513,0.0151014950920054,0.0228481478540364,0.00898840300680587,missense,G20N,-1.24252339757814,-1.24252339757814
PSD95-PDZ2 binding NMDAR2A,1,KVMEIKLIKGPKGLGFSIANGVGNQHIPGDNSIYVTKIIEGGAAHKAGRLQIGDKILAVNSVGLEDVMHEDAVAALKNTYDVVYLKVAKP*,2,,FALSE,FALSE,219,202,235,220,7,12,17,-1.40374491745802,0.15122300312377,-1.28935765431264,0.141131265082516,-1.43843781748793,0.172790010955126,-1.36779590780941,0.0885865401025347,-0.00409776435956796,0.0170411433562877,0.0103071776340511,0.0157978024805248,0.0163180479732444,0.0198216589983061,0.00815803680069468,0.0103881219394025,missense,"G20N,D47A",-1.36779590780941,-1.36779590780941
PSD95-PDZ2 binding NMDAR2A,1,KVMEIKLIKGPKGLGFSIANGVGNQHIPGDNSIYVTKIIEGGAAHKGGRLQIGDKILAVNSVGLEDVMHEDAVAALKNTYDVVYLKVAKP*,2,,FALSE,FALSE,245.333333333333,172,317,247,5,33,10,-1.45627184687763,0.173950092496075,-1.12018059326206,0.0962302210445082,-1.56114332510414,0.223876317162293,-1.24382480103569,0.0788138129923674,-0.0100169626019978,0.0196022324767545,0.0292443408002019,0.0107717168398479,0.00224184810649167,0.0256820402525472,0.0226955384644632,0.00924212074347119,missense,"G20N,D47G",-1.24382480103569,-1.24382480103569
PSD95-PDZ2 binding NMDAR2A,1,KVMEIKLIKGPKGLGFSIANGVGNQHIPGDNSIYVTKIIEGGAAHKVGRLQIGDKILAVNSVGLEDVMHEDAVAALKNTYDVVYLKVAKP*,2,,FALSE,FALSE,357,317,391,363,8,12,21,-1.49753568999918,0.134987566742858,-1.44965787837993,0.129170139750525,-1.5152814416401,0.157345395605476,-1.48366543391928,0.0802686586192779,-0.0146669368224546,0.0152115910189851,-0.00763633953004605,0.0144589106670835,0.00750290810654283,0.0180499252208236,-0.00542943105725435,0.00941272356595257,missense,"G20N,D47V",-1.48366543391928,-1.48366543391928
PSD95-PDZ2 binding NMDAR2A,1,KVMEIKLIKGPKGLGFSIANGVGNQHIPGDNSIYVTKIIEGGAAHK*GRLQIGDKILAVNSVGLEDVMHEDAVAALKNTYDVVYLKVAKP*,2,,FALSE,TRUE,160.666666666667,134,178,170,4,13,9,-1.44904311921418,0.195055723284386,-1.22519644157598,0.137509439803109,-1.56633158272387,0.235893973137442,-1.34887341793862,0.10146167462199,-0.00920236573609839,0.0219806013257987,0.0174891876949129,0.0153923864279613,0.00164667554550227,0.0270606493363803,0.0103769871282211,0.0118979276866357,stop,"G20N,D47*",-1.34887341793862,-1.34887341793862
PSD95-PDZ2 binding NMDAR2A,1,KVMEIKLIKGPKGLGFSIANGVGNQHIPGDNSIYVTKIIEGGAAHKYGRLQIGDKILAVNSVGLEDVMHEDAVAALKNTYDVVYLKVAKP*,2,,FALSE,FALSE,154.333333333333,124,158,181,4,3,2,-1.42628436570774,0.197292464309573,-1.62042372417815,0.239918504474815,-2.09009118334155,0.485607075553527,-1.55709079596404,0.145394896019526,-0.00663770842138992,0.0222326570559042,-0.0267513464051193,0.0268557441393302,-0.0584365673638859,0.0557065643180409,-0.0140396738038716,0.017049767464328,missense,"G20N,D47Y",-1.55709079596404,-1.55709079596404
PSD95-PDZ2 binding NMDAR2A,1,KVMEIKLIKGPKGLGFSIANGVGNQHIPGDNSIYVTKIIEGGAAHKWGRLQIGDKILAVNSVGLEDVMHEDAVAALKNTYDVVYLKVAKP*,2,,FALSE,FALSE,169,175,192,140,2,3,1,-1.73077372052632,0.250287017109783,-1.67760370724249,0.236995214773565,-2.23593999933466,0.684184452004833,-1.73446468177152,0.166889994095683,-0.0409502576945987,0.028204551230176,-0.0331518989528626,0.0265285200244843,-0.0751676589353369,0.0784864288428385,-0.0348394651999571,0.0195703953120358,missense,"G20N,D47W",-1.73446468177152,-1.73446468177152
PSD95-PDZ2 binding NMDAR2A,1,KVMEIKLIKGPKGLGFSIANGVGNQHIPGDNSIYVTKIIEGGAAHKCGRLQIGDKILAVNSVGLEDVMHEDAVAALKNTYDVVYLKVAKP*,2,,FALSE,FALSE,160.666666666667,135,195,152,5,38,11,-1.38574541421107,0.180379757091412,-0.937266596675688,0.104141771417125,-1.46183592581745,0.215634983253386,-1.11079447696706,0.0832050023093181,-0.00206942139032859,0.020326783860067,0.0497191745466813,0.0116573116088614,0.0136339268139848,0.0247366331104875,0.0382953714240039,0.00975705461526127,missense,"G20N,D47C",-1.11079447696706,-1.11079447696706
PSD95-PDZ2 binding NMDAR2A,1,KVMEIKLIKGPKGLGFSIANGVGNQHIPGDNSIYVTKIIEGGAAHKFGRLQIGDKILAVNSVGLEDVMHEDAVAALKNTYDVVYLKVAKP*,2,,FALSE,FALSE,249.333333333333,206,307,235,11,4,20,-1.27838833071618,0.130262665028585,-1.73090225412159,0.203630610073767,-1.40763660443288,0.163730993312289,-1.40912401707532,0.0911534200653979,0.0100285227871978,0.014679147370902,-0.0391179753966806,0.0227937881450526,0.0198514185572067,0.0187824510164132,0.00331168612391777,0.0106891277358493,missense,"G20N,D47F",-1.40912401707532,-1.40912401707532
PSD95-PDZ2 binding NMDAR2A,1,KVMEIKLIKGPKGLGFSIATGVGNQHIPGDNSIYVTKIIEGGAAHKKGRLQIGDKILAVNSVGLEDVMHEDAVAALKNTYDVVYLKVAKP*,2,,FALSE,FALSE,287.333333333333,231,367,264,5,5,18,-1.52544202618243,0.17012973984616,-1.70945812651351,0.182880966086364,-1.43945227866235,0.169894280515239,-1.55090120455543,0.100456147279651,-0.0178116692085606,0.0191717214048015,-0.0367175852909047,0.0204711364132585,0.01620167374909,0.019489474394502,-0.0133138498781002,0.0117800142809024,missense,"G20T,D47K",-1.55090120455543,-1.55090120455543
PSD95-PDZ2 binding NMDAR2A,1,KVMEIKLIKGPKGLGFSIATGVGNQHIPGDNSIYVTKIIEGGAAHKNGRLQIGDKILAVNSVGLEDVMHEDAVAALKNTYDVVYLKVAKP*,2,,FALSE,FALSE,271,265,260,288,12,44,22,-1.32665840903668,0.120710476006114,-0.972076029481001,0.103526187558391,-1.43767325656481,0.152918608588953,-1.18822743334274,0.0698946466786525,0.00458902411644593,0.0136027223619035,0.0458227130248781,0.0115884050330945,0.016405754813574,0.0175421049931692,0.0292151771639282,0.00819621255970603,missense,"G20T,D47N",-1.18822743334274,-1.18822743334274
PSD95-PDZ2 binding NMDAR2A,1,KVMEIKLIKGPKGLGFSIATGVGNQHIPGDNSIYVTKIIEGGAAHKTGRLQIGDKILAVNSVGLEDVMHEDAVAALKNTYDVVYLKVAKP*,2,,FALSE,FALSE,394,325,442,415,12,31,31,-1.283069956497,0.132571069910435,-1.23593832127605,0.0882998979878078,-1.43770147976356,0.128063094200202,-1.29681763413284,0.0637407913626496,0.00950095585344168,0.0149392788171991,0.0162867745111861,0.00988402071395227,0.0164025171806901,0.0146907970517092,0.0164813211410369,0.00747457923543254,missense,"G20T,D47T",-1.29681763413284,-1.29681763413284
PSD95-PDZ2 binding NMDAR2A,1,KVMEIKLIKGPKGLGFSIATGVGNQHIPGDNSIYVTKIIEGGAAHKRGRLQIGDKILAVNSVGLEDVMHEDAVAALKNTYDVVYLKVAKP*,2,,FALSE,FALSE,458.666666666667,351,542,483,12,9,7,-1.33430270074843,0.121398428823176,-1.64025628074442,0.138611762359439,-1.7683397281631,0.261499213305923,-1.49985833059521,0.086218106174551,0.00372759782397553,0.01368024696025,-0.0289713421738425,0.0155157770459406,-0.0215267506939146,0.0299979623001556,-0.00732829498203283,0.0101103869649827,missense,"G20T,D47R",-1.49985833059521,-1.49985833059521
PSD95-PDZ2 binding NMDAR2A,1,KVMEIKLIKGPKGLGFSIATGVGNQHIPGDNSIYVTKIIEGGAAHKSGRLQIGDKILAVNSVGLEDVMHEDAVAALKNTYDVVYLKVAKP*,2,,FALSE,FALSE,696.666666666667,516,801,773,21,46,61,-1.35111167165603,0.092587565468601,-1.27468809736224,0.072217876472832,-1.41203782645367,0.0923774049066721,-1.3334560366933,0.0484743012491994,0.00183341455164884,0.0104335844651143,0.0119492430052057,0.00808384837628779,0.0193465310258626,0.0105971022808954,0.0121849100494365,0.00568435059909972,missense,"G20T,D47S",-1.3334560366933,-1.3334560366933
PSD95-PDZ2 binding NMDAR2A,1,KVMEIKLIKGPKGLGFSIATGVGNQHIPGDNSIYVTKIIEGGAAHKMGRLQIGDKILAVNSVGLEDVMHEDAVAALKNTYDVVYLKVAKP*,2,,FALSE,FALSE,432.333333333333,330,476,491,3,19,31,-1.71172367432704,0.205282999722774,-1.39760308792887,0.104042184600359,-1.50714845339716,0.130974197497969,-1.47695813546971,0.0757217127702295,-0.0388035302687439,0.0231331011461356,-0.00180948537954906,0.011646164164955,0.00843588634236517,0.0150247451576109,-0.0046428980907624,0.0088795248669504,missense,"G20T,D47M",-1.47695813546971,-1.47695813546971
PSD95-PDZ2 binding NMDAR2A,1,KVMEIKLIKGPKGLGFSIATGVGNQHIPGDNSIYVTKIIEGGAAHKIGRLQIGDKILAVNSVGLEDVMHEDAVAALKNTYDVVYLKVAKP*,2,,FALSE,FALSE,317,265,370,316,11,4,7,-1.33600379228683,0.128609940286975,-1.61098945070235,0.208593406515831,-1.77768495301899,0.263383887526784,-1.4656523795701,0.101089852560006,0.00353590380805655,0.0144929037527456,-0.0256953026657617,0.0233493084112171,-0.0225987910238621,0.0302141632803065,-0.00331712590498406,0.0118543258830752,missense,"G20T,D47I",-1.4656523795701,-1.4656523795701
PSD95-PDZ2 binding NMDAR2A,1,KVMEIKLIKGPKGLGFSIATGVGNQHIPGDNSIYVTKIIEGGAAHKQGRLQIGDKILAVNSVGLEDVMHEDAVAALKNTYDVVYLKVAKP*,2,,FALSE,FALSE,161.666666666667,116,166,203,5,5,12,-1.12225267800702,0.219654239120513,-1.40513489872157,0.206446079996018,-1.46965012992037,0.205756975018243,-1.34114434999384,0.121437566244607,0.0276232668795806,0.0247525793057114,-0.00265257326056689,0.0231089432433618,0.0127375179983658,0.0236034743721025,0.0112833381404096,0.014240405424042,missense,"G20T,D47Q",-1.34114434999384,-1.34114434999384
PSD95-PDZ2 binding NMDAR2A,1,KVMEIKLIKGPKGLGFSIATGVGNQHIPGDNSIYVTKIIEGGAAHKHGRLQIGDKILAVNSVGLEDVMHEDAVAALKNTYDVVYLKVAKP*,2,,FALSE,FALSE,147.333333333333,115,148,179,4,11,15,-1.21811517324715,0.225985543845439,-1.21996268513953,0.148736703526127,-1.39517283903909,0.184705122789248,-1.27415805081339,0.103089728743579,0.0168206344087696,0.0254660466302659,0.0180750383947269,0.0166491320157607,0.0212812032195547,0.0211885046996123,0.0191385026309795,0.0120888418449203,missense,"G20T,D47H",-1.27415805081339,-1.27415805081339
PSD95-PDZ2 binding NMDAR2A,1,KVMEIKLIKGPKGLGFSIATGVGNQHIPGDNSIYVTKIIEGGAAHKPGRLQIGDKILAVNSVGLEDVMHEDAVAALKNTYDVVYLKVAKP*,2,,FALSE,FALSE,329.333333333333,316,331,341,2,5,15,-1.65703462299702,0.255185379677109,-1.61447261062809,0.185932837820322,-1.5801055590291,0.180986985295678,-1.60918492114526,0.115615964391687,-0.0326406850369807,0.0287565419789152,-0.0260851969424319,0.0208127536078665,6.6589637388953e-05,0.0207619774189033,-0.0201485039273039,0.0135577338820585,missense,"G20T,D47P",-1.60918492114526,-1.60918492114526
PSD95-PDZ2 binding NMDAR2A,1,KVMEIKLIKGPKGLGFSIATGVGNQHIPGDNSIYVTKIIEGGAAHKLGRLQIGDKILAVNSVGLEDVMHEDAVAALKNTYDVVYLKVAKP*,2,,FALSE,FALSE,262.666666666667,185,345,258,4,14,12,-1.40732967385663,0.200651010837662,-1.36759286861524,0.124397778113409,-1.55844017279627,0.202219593418243,-1.41722709150192,0.0936941739442047,-0.00450172636550691,0.0226111277361028,0.00154976685160468,0.013924707090968,0.00255194105093304,0.0231976825590543,0.00236147715165116,0.0109870698507632,missense,"G20T,D47L",-1.41722709150192,-1.41722709150192
PSD95-PDZ2 binding NMDAR2A,1,KVMEIKLIKGPKGLGFSIATGVGNQHIPGDNSIYVTKIIEGGAAHKEGRLQIGDKILAVNSVGLEDVMHEDAVAALKNTYDVVYLKVAKP*,2,,FALSE,FALSE,300,242,280,378,7,12,30,-1.45761197263368,0.146961660523721,-1.38155926411423,0.130557484875429,-1.4267643669069,0.13255962356872,-1.41920441072502,0.0785972504951562,-0.0101679798060771,0.0165609376426222,-1.35887757178599e-05,0.0146142058402879,0.017657171429928,0.0152066177946212,0.00212960633720258,0.0092167254901299,missense,"G20T,D47E",-1.41920441072502,-1.41920441072502
PSD95-PDZ2 binding NMDAR2A,1,KVMEIKLIKGPKGLGFSIATGVGNQHIPGDNSIYVTKIIEGGAAHKDGRLQIGDKILAVNSVGLEDVMHEDAVAALKNTYDVVYLKVAKP*,1,,FALSE,FALSE,223.666666666667,188,280,203,5,11,26,-1.42906567787593,0.182538026410601,-1.40652761983923,0.134747832608778,-1.22629424757126,0.146104666340588,-1.34765844940067,0.0870609074081465,-0.00695113123668628,0.0205699967054016,-0.00280847020597014,0.0150832605587974,0.0406541625340769,0.0167604415223779,0.0105194607061497,0.0102092182544217,missense,G20T,-1.34765844940067,-1.34765844940067
PSD95-PDZ2 binding NMDAR2A,1,KVMEIKLIKGPKGLGFSIATGVGNQHIPGDNSIYVTKIIEGGAAHKAGRLQIGDKILAVNSVGLEDVMHEDAVAALKNTYDVVYLKVAKP*,2,,FALSE,FALSE,421,343,476,444,6,27,23,-1.49385706522717,0.156158048225583,-1.29052597644754,0.0964958794924038,-1.57181600863875,0.147183790362287,-1.40011966023133,0.0716916118758339,-0.0142523968993024,0.0175972678169355,0.0101763992249581,0.010801453834586,0.00101752794787646,0.0168842335648505,0.00436758419571365,0.00840693411591057,missense,"G20T,D47A",-1.40011966023133,-1.40011966023133
PSD95-PDZ2 binding NMDAR2A,1,KVMEIKLIKGPKGLGFSIATGVGNQHIPGDNSIYVTKIIEGGAAHKGGRLQIGDKILAVNSVGLEDVMHEDAVAALKNTYDVVYLKVAKP*,2,,FALSE,FALSE,386.666666666667,344,443,373,9,13,13,-1.4685172971251,0.133011988272389,-1.45099881345399,0.122035516564878,-1.59226053256421,0.195517877541775,-1.48227119414932,0.0816963436369898,-0.011396888068486,0.0149889653917232,-0.00778643970399939,0.0136602827528937,-0.00132777187236943,0.0224288931708681,-0.00526593519516952,0.00958014139306133,missense,"G20T,D47G",-1.48227119414932,-1.48227119414932
PSD95-PDZ2 binding NMDAR2A,1,KVMEIKLIKGPKGLGFSIATGVGNQHIPGDNSIYVTKIIEGGAAHKVGRLQIGDKILAVNSVGLEDVMHEDAVAALKNTYDVVYLKVAKP*,2,,FALSE,FALSE,481.666666666667,386,545,514,8,18,40,-1.50690074944887,0.1346472596546,-1.45677640537128,0.10319696241104,-1.39580309519568,0.114212420295595,-1.44831663438933,0.0665604806583656,-0.0157222744187576,0.0151732422112219,-0.00843316568543975,0.0115515525762953,0.0212089031916271,0.0131019127550055,-0.00128424557531059,0.00780523077912329,missense,"G20T,D47V",-1.44831663438933,-1.44831663438933
PSD95-PDZ2 binding NMDAR2A,1,KVMEIKLIKGPKGLGFSIATGVGNQHIPGDNSIYVTKIIEGGAAHK*GRLQIGDKILAVNSVGLEDVMHEDAVAALKNTYDVVYLKVAKP*,2,,FALSE,TRUE,204.333333333333,134,270,209,2,7,6,-1.65224480169959,0.255347036806022,-1.44585347463797,0.170083837685179,-1.72504533494973,0.284227541929731,-1.55216404155571,0.126710871791477,-0.0321009256770002,0.0287747589317033,-0.0072104862023897,0.0190386649712883,-0.0165602211238868,0.0326052494754516,-0.0134619367627815,0.0148587808677743,stop,"G20T,D47*",-1.55216404155571,-1.55216404155571
PSD95-PDZ2 binding NMDAR2A,1,KVMEIKLIKGPKGLGFSIATGVGNQHIPGDNSIYVTKIIEGGAAHKYGRLQIGDKILAVNSVGLEDVMHEDAVAALKNTYDVVYLKVAKP*,2,,FALSE,FALSE,238,154,288,272,7,1,7,-1.3254288555167,0.158197161879238,-1.8668746848848,0.397592004969898,-1.80617536431341,0.261831902096484,-1.49690154081919,0.128173047877968,0.0047275810645655,0.0178270531496818,-0.0543383137302039,0.0445052338946858,-0.0258670772765101,0.0300361267966019,-0.00698156631753327,0.0150302432983621,missense,"G20T,D47Y",-1.49690154081919,-1.49690154081919
PSD95-PDZ2 binding NMDAR2A,1,KVMEIKLIKGPKGLGFSIATGVGNQHIPGDNSIYVTKIIEGGAAHKWGRLQIGDKILAVNSVGLEDVMHEDAVAALKNTYDVVYLKVAKP*,2,,FALSE,FALSE,224,209,212,251,7,3,10,-1.41519494999698,0.150014563630593,-1.67444818646847,0.238279378179664,-1.62841962970502,0.222236862985206,-1.52313948997351,0.110232819711449,-0.00538805513478013,0.0169049657231549,-0.0327986796014873,0.0266722653514352,-0.0054757737692947,0.0254939697647804,-0.0100583657380706,0.012926478125924,missense,"G20T,D47W",-1.52313948997351,-1.52313948997351
PSD95-PDZ2 binding NMDAR2A,1,KVMEIKLIKGPKGLGFSIATGVGNQHIPGDNSIYVTKIIEGGAAHKCGRLQIGDKILAVNSVGLEDVMHEDAVAALKNTYDVVYLKVAKP*,2,,FALSE,FALSE,299,219,307,371,9,19,27,-1.30552657040808,0.146619532475508,-1.27367292890275,0.110027858806991,-1.44407597994743,0.138866710927296,-1.33068722811851,0.0743341706515841,0.00697034629636029,0.0165223836330114,0.0120628778599496,0.0123161822419124,0.0156712644408418,0.0159301372515803,0.0125095950531458,0.00871681440655922,missense,"G20T,D47C",-1.33068722811851,-1.33068722811851
PSD95-PDZ2 binding NMDAR2A,1,KVMEIKLIKGPKGLGFSIATGVGNQHIPGDNSIYVTKIIEGGAAHKFGRLQIGDKILAVNSVGLEDVMHEDAVAALKNTYDVVYLKVAKP*,2,,FALSE,FALSE,456.333333333333,331,511,527,6,14,14,-1.55943215654516,0.153865176669869,-1.51283658557729,0.115136909533871,-1.79348444369784,0.186971089343211,-1.58117327138942,0.0826813992185719,-0.0216419772453358,0.0173388868029934,-0.014708370923623,0.0128880737657292,-0.0244112344333621,0.0214484457464699,-0.016863711078969,0.0096956541728439,missense,"G20T,D47F",-1.58117327138942,-1.58117327138942
PSD95-PDZ2 binding NMDAR2A,1,KVMEIKLIKGPKGLGFSIARGVGNQHIPGDNSIYVTKIIEGGAAHKKGRLQIGDKILAVNSVGLEDVMHEDAVAALKNTYDVVYLKVAKP*,2,,FALSE,FALSE,208,150,299,175,5,15,10,-1.40555130100194,0.180208754809513,-1.20096128683948,0.136628779830646,-1.54068004430086,0.222124380443182,-1.32697938161797,0.0977624855754162,-0.0043013236084416,0.0203075138129187,0.020201996847359,0.0152938080421632,0.00458929962771734,0.0254810662955408,0.0129443965651548,0.0114641413930494,missense,"G20R,D47K",-1.32697938161797,-1.32697938161797
PSD95-PDZ2 binding NMDAR2A,1,KVMEIKLIKGPKGLGFSIARGVGNQHIPGDNSIYVTKIIEGGAAHKNGRLQIGDKILAVNSVGLEDVMHEDAVAALKNTYDVVYLKVAKP*,2,,FALSE,FALSE,336.666666666667,325,371,314,23,14,35,-1.14350197656977,0.100457297323406,-1.41639967461742,0.119129357841174,-1.30061670308998,0.123240548440715,-1.26913639326722,0.0651780126485087,0.025228708277065,0.0113204153436382,-0.00391351784634569,0.0133349762273178,0.0321282392988993,0.0141375772387126,0.0197273685113615,0.00764311533532005,missense,"G20R,D47N",-1.26913639326722,-1.26913639326722
PSD95-PDZ2 binding NMDAR2A,1,KVMEIKLIKGPKGLGFSIARGVGNQHIPGDNSIYVTKIIEGGAAHKTGRLQIGDKILAVNSVGLEDVMHEDAVAALKNTYDVVYLKVAKP*,2,,FALSE,FALSE,629.666666666667,527,726,636,16,36,41,-1.4385955676305,0.0985798143669724,-1.32019832508597,0.0793246323416867,-1.49031503823894,0.110777081789284,-1.39606489848881,0.0539702890804871,-0.0080250433672657,0.0111088439851235,0.00685496720456885,0.00887935690820547,0.010366936715004,0.0127078268466857,0.00484306680704144,0.00632883893449251,missense,"G20R,D47T",-1.39606489848881,-1.39606489848881
PSD95-PDZ2 binding NMDAR2A,1,KVMEIKLIKGPKGLGFSIARGVGNQHIPGDNSIYVTKIIEGGAAHKRGRLQIGDKILAVNSVGLEDVMHEDAVAALKNTYDVVYLKVAKP*,2,,FALSE,FALSE,846,676,963,899,27,20,49,-1.26017448315126,0.0922335826218296,-1.49850195409606,0.0998559600600485,-1.51042618416661,0.101804798900188,-1.41303346453373,0.0564041441303135,0.0120810199669382,0.010393694552119,-0.0131037960858704,0.0111775709840728,0.00805988045382378,0.0116785686686178,0.00285324382707869,0.00661424553250574,missense,"G20R,D47R",-1.41303346453373,-1.41303346453373
PSD95-PDZ2 binding NMDAR2A,1,KVMEIKLIKGPKGLGFSIARGVGNQHIPGDNSIYVTKIIEGGAAHKSGRLQIGDKILAVNSVGLEDVMHEDAVAALKNTYDVVYLKVAKP*,2,,FALSE,FALSE,973,829,1072,1018,46,41,91,-1.26077300034818,0.0667652591849703,-1.38452783601274,0.0717828206163803,-1.36610321058272,0.0759397580775958,-1.33221793875657,0.0411063018486235,0.012013573764024,0.00752369897097979,-0.000345881641331008,0.00803514955335723,0.0246159345462357,0.00871145259328034,0.0123300959018797,0.00482034037662082,missense,"G20R,D47S",-1.33221793875657,-1.33221793875657
PSD95-PDZ2 binding NMDAR2A,1,KVMEIKLIKGPKGLGFSIARGVGNQHIPGDNSIYVTKIIEGGAAHKMGRLQIGDKILAVNSVGLEDVMHEDAVAALKNTYDVVYLKVAKP*,2,,FALSE,FALSE,381.333333333333,315,422,407,10,19,16,-1.40875818232553,0.128628157648247,-1.36252185444164,0.105154725225109,-1.62411151650589,0.175799573146595,-1.42396658057025,0.0738750290180655,-0.00466270331412805,0.0144949566458809,0.00211740067989699,0.0117706985622842,-0.00498156724492896,0.0201669018463374,0.00157116934450435,0.00866297305243334,missense,"G20R,D47M",-1.42396658057025,-1.42396658057025
PSD95-PDZ2 binding NMDAR2A,1,KVMEIKLIKGPKGLGFSIARGVGNQHIPGDNSIYVTKIIEGGAAHKIGRLQIGDKILAVNSVGLEDVMHEDAVAALKNTYDVVYLKVAKP*,2,,FALSE,FALSE,495,384,532,569,9,27,26,-1.50684847256139,0.128179856038451,-1.32680148436726,0.0902991661662653,-1.58302112941449,0.13960071378611,-1.42945895096537,0.0652582515053338,-0.0157163833974494,0.0144444380617925,0.00611582973554414,0.01010781268358,-0.000267870911837526,0.0160143386142098,0.000927105208634232,0.00765252456417143,missense,"G20R,D47I",-1.42945895096537,-1.42945895096537
PSD95-PDZ2 binding NMDAR2A,1,KVMEIKLIKGPKGLGFSIARGVGNQHIPGDNSIYVTKIIEGGAAHKQGRLQIGDKILAVNSVGLEDVMHEDAVAALKNTYDVVYLKVAKP*,2,,FALSE,FALSE,214.333333333333,171,239,233,11,2,11,-1.22271579622946,0.139969930264911,-1.58138430203828,0.297890366780569,-1.575372116642,0.211292339764754,-1.36367895695887,0.108650363566134,0.0163021955856385,0.0157730477370676,-0.0223813928051212,0.0333449372291747,0.00060958792974633,0.0242384654333917,0.00864081203273878,0.0127409110252983,missense,"G20R,D47Q",-1.36367895695887,-1.36367895695887
PSD95-PDZ2 binding NMDAR2A,1,KVMEIKLIKGPKGLGFSIARGVGNQHIPGDNSIYVTKIIEGGAAHKHGRLQIGDKILAVNSVGLEDVMHEDAVAALKNTYDVVYLKVAKP*,2,,FALSE,FALSE,204.666666666667,139,265,210,4,10,12,-1.32450432555673,0.211307240870679,-1.40723229934017,0.142750209272382,-1.49487068790978,0.204553364459494,-1.4097669278787,0.102399230283955,0.00483176526445231,0.0238119658353276,-0.00288734987562572,0.0159790221452358,0.00984433396851522,0.0234654018184264,0.00323629503387307,0.0120078703769157,missense,"G20R,D47H",-1.4097669278787,-1.4097669278787
PSD95-PDZ2 binding NMDAR2A,1,KVMEIKLIKGPKGLGFSIARGVGNQHIPGDNSIYVTKIIEGGAAHKPGRLQIGDKILAVNSVGLEDVMHEDAVAALKNTYDVVYLKVAKP*,2,,FALSE,FALSE,372.666666666667,317,389,412,6,7,18,-1.49818225569707,0.15968926931911,-1.378750241842,0.173876373172814,-1.53564391132191,0.166559744190684,-1.474182821797,0.0960751115494315,-0.0147397975547472,0.0179951969919585,0.000300844592353577,0.0194631898028273,0.00516702116397466,0.0191069520393182,-0.00431745026518077,0.0112662710719033,missense,"G20R,D47P",-1.474182821797,-1.474182821797
PSD95-PDZ2 binding NMDAR2A,1,KVMEIKLIKGPKGLGFSIARGVGNQHIPGDNSIYVTKIIEGGAAHKLGRLQIGDKILAVNSVGLEDVMHEDAVAALKNTYDVVYLKVAKP*,2,,FALSE,FALSE,506,425,537,556,7,7,22,-1.49258216955545,0.144861368878409,-1.65581919905791,0.156333939871666,-1.5918984678059,0.150597993209268,-1.57593766745019,0.0868214820865506,-0.0141087303971341,0.0163242582335479,-0.0307134076856428,0.0174995434332061,-0.00128623750279064,0.0172758948895407,-0.0162497567233283,0.0101811419864781,missense,"G20R,D47L",-1.57593766745019,-1.57593766745019
PSD95-PDZ2 binding NMDAR2A,1,KVMEIKLIKGPKGLGFSIARGVGNQHIPGDNSIYVTKIIEGGAAHKEGRLQIGDKILAVNSVGLEDVMHEDAVAALKNTYDVVYLKVAKP*,2,,FALSE,FALSE,246.333333333333,204,282,253,13,28,25,-1.21847617195642,0.129350753481617,-1.13453773700062,0.100077935864147,-1.31603497468831,0.1468776019943,-1.19974237406368,0.0696791246229937,0.0167799538864347,0.0145763851252176,0.0276372460091664,0.0112024182771694,0.0303595275529139,0.0168491090724917,0.0278648748697461,0.00817093931399372,missense,"G20R,D47E",-1.19974237406368,-1.19974237406368
PSD95-PDZ2 binding NMDAR2A,1,KVMEIKLIKGPKGLGFSIARGVGNQHIPGDNSIYVTKIIEGGAAHKDGRLQIGDKILAVNSVGLEDVMHEDAVAALKNTYDVVYLKVAKP*,1,,FALSE,FALSE,381,351,471,321,16,10,40,-1.32035207980062,0.105710181642498,-1.57964084950267,0.133243535795157,-1.26706907285715,0.117212573609328,-1.36942037517742,0.0676354111455954,0.00529967698237097,0.0119123567339462,-0.0221862360567169,0.0149148741709918,0.0359766659700979,0.0134460762607472,0.00796754324393173,0.00793128276134091,missense,G20R,-1.36942037517742,-1.36942037517742
PSD95-PDZ2 binding NMDAR2A,1,KVMEIKLIKGPKGLGFSIARGVGNQHIPGDNSIYVTKIIEGGAAHKAGRLQIGDKILAVNSVGLEDVMHEDAVAALKNTYDVVYLKVAKP*,2,,FALSE,FALSE,423.666666666667,415,435,421,28,24,25,-1.14788402817193,0.0953639647637164,-1.27957658607085,0.0983887937666613,-1.42938837281033,0.144254493611225,-1.25171170414265,0.0618609548184002,0.024734900007129,0.0107464536544905,0.0114020405196213,0.011013340873222,0.0173561577894994,0.0165481983913851,0.0217706788740057,0.00725413975077488,missense,"G20R,D47A",-1.25171170414265,-1.25171170414265
PSD95-PDZ2 binding NMDAR2A,1,KVMEIKLIKGPKGLGFSIARGVGNQHIPGDNSIYVTKIIEGGAAHKGGRLQIGDKILAVNSVGLEDVMHEDAVAALKNTYDVVYLKVAKP*,2,,FALSE,FALSE,651.666666666667,540,693,722,46,27,54,-1.11593989136654,0.0839904187908678,-1.3795999927274,0.0877846740272933,-1.43843645714725,0.0985874793942804,-1.29594299563477,0.0516805707496851,0.0283346474228574,0.00946478206095644,0.000205726075294677,0.00982634811846691,0.0163182040251413,0.0113094928766656,0.0165838858349546,0.00606033456351555,missense,"G20R,D47G",-1.29594299563477,-1.29594299563477
PSD95-PDZ2 binding NMDAR2A,1,KVMEIKLIKGPKGLGFSIARGVGNQHIPGDNSIYVTKIIEGGAAHKVGRLQIGDKILAVNSVGLEDVMHEDAVAALKNTYDVVYLKVAKP*,2,,FALSE,FALSE,871.666666666667,713,946,956,23,39,57,-1.36649900939011,0.0861707557319413,-1.39120985050402,0.0723992357201469,-1.51120198474444,0.0945494359338061,-1.41429316259247,0.0478192874720995,9.94334589477508e-05,0.00971048168079162,-0.00109384592156,0.00810414917615253,0.00797088425306361,0.0108462674850389,0.002705525031132,0.00560754025092915,missense,"G20R,D47V",-1.41429316259247,-1.41429316259247
PSD95-PDZ2 binding NMDAR2A,1,KVMEIKLIKGPKGLGFSIARGVGNQHIPGDNSIYVTKIIEGGAAHK*GRLQIGDKILAVNSVGLEDVMHEDAVAALKNTYDVVYLKVAKP*,2,,FALSE,TRUE,291.333333333333,245,355,274,21,8,12,-0.978799203166932,0.130934381349711,-1.52653922077969,0.153032802589099,-1.5408679743871,0.203585689915097,-1.27402532419488,0.0893864213531463,0.0437888711805796,0.0147548422975112,-0.0162422020294631,0.0171300242149054,0.00456774117034911,0.0233543947368575,0.019154066849833,0.0104819202067101,stop,"G20R,D47*",-1.27402532419488,-1.27402532419488
PSD95-PDZ2 binding NMDAR2A,1,KVMEIKLIKGPKGLGFSIARGVGNQHIPGDNSIYVTKIIEGGAAHKYGRLQIGDKILAVNSVGLEDVMHEDAVAALKNTYDVVYLKVAKP*,2,,FALSE,FALSE,324.333333333333,265,371,337,11,5,18,-1.34008924220305,0.127419097422996,-1.69584266596535,0.183575358185674,-1.49892691498158,0.16796768480662,-1.46783202638432,0.088836757294189,0.00307551923521399,0.0143587090631767,-0.0351935122494322,0.0205488645426175,0.00937902263834839,0.0192684643780505,-0.00357272271308501,0.0104174637185851,missense,"G20R,D47Y",-1.46783202638432,-1.46783202638432
PSD95-PDZ2 binding NMDAR2A,1,KVMEIKLIKGPKGLGFSIARGVGNQHIPGDNSIYVTKIIEGGAAHKWGRLQIGDKILAVNSVGLEDVMHEDAVAALKNTYDVVYLKVAKP*,2,,FALSE,FALSE,294.333333333333,259,352,272,4,5,6,-1.37467086063133,0.202942789831495,-1.53766679292063,0.190597201495971,-1.81092000124251,0.282608452172898,-1.52933069877267,0.124680457119983,-0.000821442899881536,0.0228693856305243,-0.017487788446248,0.0213348682222445,-0.0264113597541802,0.0324195150983878,-0.0107843793275342,0.0146206838027956,missense,"G20R,D47W",-1.52933069877267,-1.52933069877267
PSD95-PDZ2 binding NMDAR2A,1,KVMEIKLIKGPKGLGFSIARGVGNQHIPGDNSIYVTKIIEGGAAHKCGRLQIGDKILAVNSVGLEDVMHEDAVAALKNTYDVVYLKVAKP*,2,,FALSE,FALSE,320,269,377,314,16,24,29,-1.23421200343233,0.113159106166583,-1.23957918187201,0.101566567250523,-1.37658569608519,0.133823437623258,-1.27090006060601,0.0658133603181213,0.0150067014415543,0.0127517673265345,0.0158792277034642,0.0113690511249267,0.023413433013096,0.0153515966107451,0.0195205516365328,0.00771761953266438,missense,"G20R,D47C",-1.27090006060601,-1.27090006060601
PSD95-PDZ2 binding NMDAR2A,1,KVMEIKLIKGPKGLGFSIARGVGNQHIPGDNSIYVTKIIEGGAAHKFGRLQIGDKILAVNSVGLEDVMHEDAVAALKNTYDVVYLKVAKP*,2,,FALSE,FALSE,590.666666666667,475,623,674,20,15,37,-1.26834796910677,0.0993313258935263,-1.51598780994171,0.11291686972584,-1.54158892136736,0.117772548461678,-1.4236698370295,0.0630094556818602,0.0111599593940669,0.0111935309401063,-0.0150611093480386,0.0126395692946209,0.00448503751682391,0.0135103139473446,0.00160596704720883,0.00738881898086245,missense,"G20R,D47F",-1.4236698370295,-1.4236698370295
PSD95-PDZ2 binding NMDAR2A,1,KVMEIKLIKGPKGLGFSIASGVGNQHIPGDNSIYVTKIIEGGAAHKKGRLQIGDKILAVNSVGLEDVMHEDAVAALKNTYDVVYLKVAKP*,2,,FALSE,FALSE,451.333333333333,334,542,478,4,10,18,-1.71445905745634,0.177798016447659,-1.61009442773383,0.132693222948644,-1.61828659656726,0.166228387185452,-1.63896585611341,0.0895798756265747,-0.0391117773943661,0.0200358505264462,-0.025595116530082,0.0148532738328483,-0.00431335977114294,0.0190689403190335,-0.0236407724317565,0.0105046056686296,missense,"G20S,D47K",-1.63896585611341,-1.63896585611341
PSD95-PDZ2 binding NMDAR2A,1,KVMEIKLIKGPKGLGFSIASGVGNQHIPGDNSIYVTKIIEGGAAHKNGRLQIGDKILAVNSVGLEDVMHEDAVAALKNTYDVVYLKVAKP*,2,,FALSE,FALSE,449.333333333333,412,480,456,12,45,49,-1.42230172519837,0.116933838704094,-1.13605197978869,0.0857132138930122,-1.31306763744434,0.104935315094945,-1.25939340793449,0.0577289306356807,-0.0061889093203609,0.0131771375213767,0.0274677462993781,0.00959447520194114,0.0306999265531675,0.0120376867921606,0.0208698820306059,0.0067695969408066,missense,"G20S,D47N",-1.25939340793449,-1.25939340793449
PSD95-PDZ2 binding NMDAR2A,1,KVMEIKLIKGPKGLGFSIASGVGNQHIPGDNSIYVTKIIEGGAAHKTGRLQIGDKILAVNSVGLEDVMHEDAVAALKNTYDVVYLKVAKP*,2,,FALSE,FALSE,904.333333333333,742,999,972,23,43,87,-1.38351461139294,0.0847792157427202,-1.35777631947491,0.0716075683096281,-1.3630104796578,0.0783591779165792,-1.3666964339957,0.0448555136699302,-0.00181803482983112,0.00955367066690826,0.002648601360518,0.00801553234575472,0.0249707181209823,0.00898899708070167,0.00828696686199726,0.00525999260292184,missense,"G20S,D47T",-1.3666964339957,-1.3666964339957
PSD95-PDZ2 binding NMDAR2A,1,KVMEIKLIKGPKGLGFSIASGVGNQHIPGDNSIYVTKIIEGGAAHKRGRLQIGDKILAVNSVGLEDVMHEDAVAALKNTYDVVYLKVAKP*,2,,FALSE,FALSE,952.666666666667,768,984,1106,19,26,60,-1.31606330725973,0.100407220001416,-1.38124827299204,0.0905582559654534,-1.51560619749667,0.0918921432811959,-1.4090658771749,0.0542681539844418,0.00578297374398848,0.0113147721887921,2.1222620032374e-05,0.0101368144038572,0.00746565363904683,0.0105414353449887,0.00331850391332938,0.00636376813412225,missense,"G20S,D47R",-1.4090658771749,-1.4090658771749
PSD95-PDZ2 binding NMDAR2A,1,KVMEIKLIKGPKGLGFSIASGVGNQHIPGDNSIYVTKIIEGGAAHKSGRLQIGDKILAVNSVGLEDVMHEDAVAALKNTYDVVYLKVAKP*,2,,FALSE,FALSE,1482.33333333333,1135,1685,1627,41,97,127,-1.37421814429387,0.0649434844851698,-1.29235288070178,0.0487339046008832,-1.40557391678204,0.0648606031034865,-1.34406125976711,0.0334103186977894,-0.000770426825296461,0.00731840531075041,0.00997190114622049,0.00545512433789463,0.0200880404024674,0.00744050393905973,0.0109412860140278,0.00391786906075369,missense,"G20S,D47S",-1.34406125976711,-1.34406125976711
PSD95-PDZ2 binding NMDAR2A,1,KVMEIKLIKGPKGLGFSIASGVGNQHIPGDNSIYVTKIIEGGAAHKMGRLQIGDKILAVNSVGLEDVMHEDAVAALKNTYDVVYLKVAKP*,2,,FALSE,FALSE,439.666666666667,377,493,449,10,17,29,-1.45507405934161,0.124865448842623,-1.42367593316641,0.108712734975106,-1.49330988619839,0.132368932363917,-1.45276877382514,0.0697030783261142,-0.00988198532545809,0.0140709413913225,-0.00472799999023488,0.0121689712995219,0.0100233818146029,0.0151847425946909,-0.00180632677745352,0.0081737482507535,missense,"G20S,D47M",-1.45276877382514,-1.45276877382514
PSD95-PDZ2 binding NMDAR2A,1,KVMEIKLIKGPKGLGFSIASGVGNQHIPGDNSIYVTKIIEGGAAHKIGRLQIGDKILAVNSVGLEDVMHEDAVAALKNTYDVVYLKVAKP*,2,,FALSE,FALSE,698.666666666667,565,765,766,23,31,41,-1.33284133278508,0.0887673641812214,-1.39445709344847,0.0815644538349341,-1.56228800626402,0.112068893046053,-1.40999138351042,0.0529371629005584,0.00389227767059416,0.0100030904500283,-0.00145733237236703,0.00913007568069907,0.00211053565684613,0.0128560173704335,0.00320997419021424,0.00620768914442885,missense,"G20S,D47I",-1.40999138351042,-1.40999138351042
PSD95-PDZ2 binding NMDAR2A,1,KVMEIKLIKGPKGLGFSIASGVGNQHIPGDNSIYVTKIIEGGAAHKQGRLQIGDKILAVNSVGLEDVMHEDAVAALKNTYDVVYLKVAKP*,2,,FALSE,FALSE,267.333333333333,196,317,289,12,20,22,-1.2079931512077,0.136285615605102,-1.25929511427611,0.109327429529165,-1.43475661081597,0.151914578482166,-1.286064783008,0.0743632753175458,0.0179612732339924,0.0153578666271137,0.0136722864870208,0.0122377783292414,0.016740338723447,0.0174269273721322,0.0177422568153706,0.00872022737221592,missense,"G20S,D47Q",-1.286064783008,-1.286064783008
PSD95-PDZ2 binding NMDAR2A,1,KVMEIKLIKGPKGLGFSIASGVGNQHIPGDNSIYVTKIIEGGAAHKHGRLQIGDKILAVNSVGLEDVMHEDAVAALKNTYDVVYLKVAKP*,2,,FALSE,FALSE,302.333333333333,257,335,315,8,17,32,-1.40371519281615,0.144070330827157,-1.30241033927374,0.115509139858963,-1.34637924199545,0.127663314017393,-1.34348962289816,0.073624009548591,-0.00409441472443978,0.0162351170807258,0.00884609997180946,0.0129297400906901,0.0268785756402959,0.0146449361456643,0.0110083191490025,0.00863353719394911,missense,"G20S,D47H",-1.34348962289816,-1.34348962289816
PSD95-PDZ2 binding NMDAR2A,1,KVMEIKLIKGPKGLGFSIASGVGNQHIPGDNSIYVTKIIEGGAAHKPGRLQIGDKILAVNSVGLEDVMHEDAVAALKNTYDVVYLKVAKP*,2,,FALSE,FALSE,573.333333333333,458,640,622,8,19,31,-1.53432213734475,0.136725944051595,-1.43203326725488,0.102408086509669,-1.51606391185306,0.127284935737356,-1.48265038764514,0.0689133613059468,-0.0188123585495404,0.0154074867247546,-0.00566349442597286,0.0114632482188999,0.00741314679654639,0.014601530365447,-0.00531040141169259,0.00808114189437448,missense,"G20S,D47P",-1.48265038764514,-1.48265038764514
PSD95-PDZ2 binding NMDAR2A,1,KVMEIKLIKGPKGLGFSIASGVGNQHIPGDNSIYVTKIIEGGAAHKLGRLQIGDKILAVNSVGLEDVMHEDAVAALKNTYDVVYLKVAKP*,2,,FALSE,FALSE,680.666666666667,617,717,708,14,35,51,-1.4334119709108,0.119264680675173,-1.307923727063,0.0804502101910239,-1.40479029566656,0.101420597823879,-1.36456309095973,0.0557254229339471,-0.00744090991549662,0.0134397973770171,0.00822894819298706,0.00900535065260992,0.0201779337385994,0.0116344949245438,0.00853713384640176,0.00653465512811077,missense,"G20S,D47L",-1.36456309095973,-1.36456309095973
PSD95-PDZ2 binding NMDAR2A,1,KVMEIKLIKGPKGLGFSIASGVGNQHIPGDNSIYVTKIIEGGAAHKEGRLQIGDKILAVNSVGLEDVMHEDAVAALKNTYDVVYLKVAKP*,2,,FALSE,FALSE,403,300,467,442,8,16,34,-1.47534785201869,0.137068475701378,-1.44650472639796,0.110023469041946,-1.4241866607059,0.123732889206403,-1.44688974192028,0.0705077285150201,-0.0121666153106403,0.0154460862157542,-0.00728338533401396,0.0123156908650295,0.0179528737858199,0.0141940562603557,-0.00111692068661207,0.00826810574875763,missense,"G20S,D47E",-1.44688974192028,-1.44688974192028
PSD95-PDZ2 binding NMDAR2A,1,KVMEIKLIKGPKGLGFSIASGVGNQHIPGDNSIYVTKIIEGGAAHKDGRLQIGDKILAVNSVGLEDVMHEDAVAALKNTYDVVYLKVAKP*,1,,FALSE,FALSE,557.333333333333,479,639,554,46,47,70,-1.12210852106957,0.0818827842419713,-1.21859091535691,0.0745278091412635,-1.23661112426671,0.09104142555843,-1.19143427770769,0.0471491902275584,0.0276395117562603,0.00922727518866523,0.0182285901117175,0.00834241517945403,0.0394706588659285,0.0104438450010142,0.0288391257878929,0.00552896113631993,missense,G20S,-1.19143427770769,-1.19143427770769
PSD95-PDZ2 binding NMDAR2A,1,KVMEIKLIKGPKGLGFSIASGVGNQHIPGDNSIYVTKIIEGGAAHKAGRLQIGDKILAVNSVGLEDVMHEDAVAALKNTYDVVYLKVAKP*,2,,FALSE,FALSE,555.666666666667,508,644,515,16,27,36,-1.39711517933426,0.100642412466073,-1.32272664171505,0.0906972115865746,-1.41800377559578,0.119101273885492,-1.37108076216726,0.0586422124916869,-0.00335066692433628,0.0113412757525604,0.00657195516828385,0.010152368671402,0.0186621453438295,0.0136627390910646,0.00777283756407263,0.00687669315739046,missense,"G20S,D47A",-1.37108076216726,-1.37108076216726
PSD95-PDZ2 binding NMDAR2A,1,KVMEIKLIKGPKGLGFSIASGVGNQHIPGDNSIYVTKIIEGGAAHKGGRLQIGDKILAVNSVGLEDVMHEDAVAALKNTYDVVYLKVAKP*,2,,FALSE,FALSE,882,752,1024,870,19,48,59,-1.43497478164185,0.0930402941341282,-1.34861552829578,0.0673610869518499,-1.45652696654057,0.0945506659245425,-1.397853735239,0.0472580058421419,-0.00761702122896352,0.0104846019289352,0.00367403232741728,0.00754019420088521,0.0142429457025225,0.0108464085838027,0.00463329843512922,0.00554172142554555,missense,"G20S,D47G",-1.397853735239,-1.397853735239
PSD95-PDZ2 binding NMDAR2A,1,KVMEIKLIKGPKGLGFSIASGVGNQHIPGDNSIYVTKIIEGGAAHKVGRLQIGDKILAVNSVGLEDVMHEDAVAALKNTYDVVYLKVAKP*,2,,FALSE,FALSE,1200.66666666667,1001,1346,1255,21,49,81,-1.52640748356362,0.0835806145627624,-1.3950721052247,0.0657607904774342,-1.46350125632306,0.0804112573379535,-1.45061261743912,0.0434763457364951,-0.017920465471678,0.00941860170178555,-0.00152617491096671,0.00736106190444956,0.0134428879152708,0.00922440199967286,-0.00155348458006765,0.00509826414337421,missense,"G20S,D47V",-1.45061261743912,-1.45061261743912
PSD95-PDZ2 binding NMDAR2A,1,KVMEIKLIKGPKGLGFSIASGVGNQHIPGDNSIYVTKIIEGGAAHK*GRLQIGDKILAVNSVGLEDVMHEDAVAALKNTYDVVYLKVAKP*,2,,FALSE,TRUE,392.333333333333,364,436,377,10,10,14,-1.46597529613998,0.123042587581773,-1.52134773535223,0.139171882605807,-1.68010623707831,0.186445155623895,-1.52755844757382,0.0826336012091329,-0.0111104329505188,0.0138655252877993,-0.0156610830172055,0.01557847519445,-0.0114050187555619,0.0213881130988686,-0.0105765558642901,0.00969004912776664,stop,"G20S,D47*",-1.52755844757382,-1.52755844757382
PSD95-PDZ2 binding NMDAR2A,1,KVMEIKLIKGPKGLGFSIASGVGNQHIPGDNSIYVTKIIEGGAAHKYGRLQIGDKILAVNSVGLEDVMHEDAVAALKNTYDVVYLKVAKP*,2,,FALSE,FALSE,634.333333333333,496,679,728,34,11,42,-1.17669350988791,0.0854992025652123,-1.66379210293977,0.124675818606397,-1.5328647720766,0.111887200640474,-1.38945327517878,0.0596539112803059,0.0214883932072309,0.00963480513986066,-0.0316058701789693,0.013955830093991,0.00548583097320404,0.0128351744705109,0.00561838040527649,0.00699533025925668,missense,"G20S,D47Y",-1.38945327517878,-1.38945327517878
PSD95-PDZ2 binding NMDAR2A,1,KVMEIKLIKGPKGLGFSIASGVGNQHIPGDNSIYVTKIIEGGAAHKWGRLQIGDKILAVNSVGLEDVMHEDAVAALKNTYDVVYLKVAKP*,2,,FALSE,FALSE,386,273,473,412,3,9,22,-1.50832598278479,0.219245770332647,-1.60655950970466,0.139632093946344,-1.41977317704727,0.153106907055981,-1.51931303921812,0.0933511296280603,-0.0158828822964739,0.0247065494357392,-0.0251994286094993,0.0156299898453875,0.0184591679147017,0.0175637057094532,-0.00960965606958022,0.0109468426764927,missense,"G20S,D47W",-1.51931303921812,-1.51931303921812
PSD95-PDZ2 binding NMDAR2A,1,KVMEIKLIKGPKGLGFSIASGVGNQHIPGDNSIYVTKIIEGGAAHKCGRLQIGDKILAVNSVGLEDVMHEDAVAALKNTYDVVYLKVAKP*,2,,FALSE,FALSE,542.666666666667,487,578,563,15,26,41,-1.41869783850803,0.105539008180274,-1.34579843218923,0.09260817286062,-1.4350163492091,0.11330718451984,-1.39326757160395,0.0593108746685127,-0.0057827915442204,0.0118930673966874,0.00398936945582709,0.0103662758360381,0.0167105427541727,0.0129980683558942,0.00517109601724375,0.00695510398843876,missense,"G20S,D47C",-1.39326757160395,-1.39326757160395
PSD95-PDZ2 binding NMDAR2A,1,KVMEIKLIKGPKGLGFSIASGVGNQHIPGDNSIYVTKIIEGGAAHKFGRLQIGDKILAVNSVGLEDVMHEDAVAALKNTYDVVYLKVAKP*,2,,FALSE,FALSE,834.333333333333,686,966,851,29,31,29,-1.33861792702727,0.0785392513644377,-1.46642634420841,0.0790325623242358,-1.70529279286422,0.130955147737158,-1.44857966007223,0.0512634139744809,0.00324132002156777,0.00885049637918823,-0.00951335034621714,0.00884666348309181,-0.0142943022122298,0.0150225598584682,-0.00131508934530128,0.00601141657390163,missense,"G20S,D47F",-1.44857966007223,-1.44857966007223
PSD95-PDZ2 binding NMDAR2A,1,KVMEIKLIKGPKGLGFSIAMGVGNQHIPGDNSIYVTKIIEGGAAHKKGRLQIGDKILAVNSVGLEDVMHEDAVAALKNTYDVVYLKVAKP*,2,,FALSE,FALSE,201.333333333333,117,269,218,5,4,15,-1.34375378231732,0.184928663789397,-1.69213600403542,0.205031228795863,-1.47870413623095,0.186112373824687,-1.4925145691553,0.110499432336391,0.00266256649566854,0.0208393948356028,-0.0347785998414913,0.0229505691241593,0.0116988848929856,0.0213499379329068,-0.0064671270298432,0.0129577425195359,missense,"G20M,D47K",-1.4925145691553,-1.4925145691553
PSD95-PDZ2 binding NMDAR2A,1,KVMEIKLIKGPKGLGFSIAMGVGNQHIPGDNSIYVTKIIEGGAAHKNGRLQIGDKILAVNSVGLEDVMHEDAVAALKNTYDVVYLKVAKP*,2,,FALSE,FALSE,182.333333333333,150,192,205,6,5,29,-1.36316190158229,0.166844846342902,-1.52773736701182,0.191122103537595,-1.23777012120866,0.140744421910943,-1.34712646526201,0.0937483476192962,0.000475488234832927,0.0188015505978288,-0.0163763188568508,0.0213936241525506,0.0393377041769602,0.0161455394418428,0.0105818439541671,0.0109934225398072,missense,"G20M,D47N",-1.34712646526201,-1.34712646526201
PSD95-PDZ2 binding NMDAR2A,1,KVMEIKLIKGPKGLGFSIAMGVGNQHIPGDNSIYVTKIIEGGAAHKTGRLQIGDKILAVNSVGLEDVMHEDAVAALKNTYDVVYLKVAKP*,2,,FALSE,FALSE,381.333333333333,313,480,351,18,54,21,-1.24819596799807,0.10648441548018,-1.09482451896088,0.0774494992483481,-1.52392587037206,0.155517295411485,-1.20037116223304,0.0580993840526476,0.0134308648298513,0.0119996042395948,0.0320826222629047,0.00866946024061775,0.00651125981846717,0.0178402141474826,0.0277911398737773,0.00681303824987981,missense,"G20M,D47T",-1.20037116223304,-1.20037116223304
PSD95-PDZ2 binding NMDAR2A,1,KVMEIKLIKGPKGLGFSIAMGVGNQHIPGDNSIYVTKIIEGGAAHKRGRLQIGDKILAVNSVGLEDVMHEDAVAALKNTYDVVYLKVAKP*,2,,FALSE,FALSE,390.666666666667,285,449,438,6,13,21,-1.54323432885127,0.153627669811773,-1.44290570310776,0.126247770104514,-1.51549521639908,0.157241038128895,-1.49228064533123,0.0828865089448065,-0.0198166629869869,0.0173121224329352,-0.00688052166643296,0.0141317895404092,0.00747838486962873,0.0180379538209535,-0.00643969589633064,0.00971970641424103,missense,"G20M,D47R",-1.49228064533123,-1.49228064533123
PSD95-PDZ2 binding NMDAR2A,1,KVMEIKLIKGPKGLGFSIAMGVGNQHIPGDNSIYVTKIIEGGAAHKSGRLQIGDKILAVNSVGLEDVMHEDAVAALKNTYDVVYLKVAKP*,2,,FALSE,FALSE,625.333333333333,496,694,686,28,44,56,-1.25771718549064,0.0863591563778536,-1.26257521308188,0.0741430249138914,-1.421372521569,0.0976462266914533,-1.30059857583997,0.0487441827433527,0.0123579299663342,0.00973171232923192,0.0133051222515143,0.00829934360903983,0.0182756986183265,0.0112015167847402,0.0160379481020404,0.00571599831744618,missense,"G20M,D47S",-1.30059857583997,-1.30059857583997
PSD95-PDZ2 binding NMDAR2A,1,KVMEIKLIKGPKGLGFSIAMGVGNQHIPGDNSIYVTKIIEGGAAHKMGRLQIGDKILAVNSVGLEDVMHEDAVAALKNTYDVVYLKVAKP*,2,,FALSE,FALSE,150,135,167,148,2,5,6,-1.654622537096,0.255171476610973,-1.48681031241099,0.193642784875486,-1.65554689515967,0.285785730469803,-1.57236821495428,0.135743403389619,-0.0323688698978951,0.0287549752586529,-0.0117950694482553,0.0216757815176749,-0.00858768632967022,0.0327839975507926,-0.0158311840175707,0.0159179828588939,missense,"G20M,D47M",-1.57236821495428,-1.57236821495428
PSD95-PDZ2 binding NMDAR2A,1,KVMEIKLIKGPKGLGFSIAMGVGNQHIPGDNSIYVTKIIEGGAAHKIGRLQIGDKILAVNSVGLEDVMHEDAVAALKNTYDVVYLKVAKP*,2,,FALSE,FALSE,256,205,318,245,5,16,11,-1.50832598278479,0.169848678746436,-1.33451841393463,0.117080401094603,-1.62141913971517,0.213817869114704,-1.4295098872489,0.0878790263559577,-0.015882882296474,0.0191400489581939,0.0052520202246602,0.0131056222712361,-0.00467271041723627,0.0245281823058441,0.000921132153090753,0.0103051551696795,missense,"G20M,D47I",-1.4295098872489,-1.4295098872489
PSD95-PDZ2 binding NMDAR2A,1,KVMEIKLIKGPKGLGFSIAMGVGNQHIPGDNSIYVTKIIEGGAAHKQGRLQIGDKILAVNSVGLEDVMHEDAVAALKNTYDVVYLKVAKP*,2,,FALSE,FALSE,119.666666666667,95,142,122,2,3,4,-1.55150804568609,0.263932644020617,-1.58910006892977,0.241760159205766,-1.72650820856141,0.347498013342624,-1.60415229429891,0.158618652902927,-0.0207490184604208,0.0297422609672563,-0.0232450721696211,0.0270618933413506,-0.0167280351180417,0.0398633409708804,-0.0195583517292953,0.0186004544969493,missense,"G20M,D47Q",-1.60415229429891,-1.60415229429891
PSD95-PDZ2 binding NMDAR2A,1,KVMEIKLIKGPKGLGFSIAMGVGNQHIPGDNSIYVTKIIEGGAAHKHGRLQIGDKILAVNSVGLEDVMHEDAVAALKNTYDVVYLKVAKP*,2,,FALSE,FALSE,160.666666666667,124,205,153,2,16,8,-1.62968205724999,0.257042158467375,-1.20571217299385,0.125952442600872,-1.57048432322444,0.249577189287473,-1.33596446275218,0.103018740625105,-0.0295583563936598,0.0289657802091594,0.0196701971711478,0.014098731482247,0.00117029264781213,0.0286303236655085,0.0118907588641051,0.0120805174061273,missense,"G20M,D47H",-1.33596446275218,-1.33596446275218
PSD95-PDZ2 binding NMDAR2A,1,KVMEIKLIKGPKGLGFSIAMGVGNQHIPGDNSIYVTKIIEGGAAHKPGRLQIGDKILAVNSVGLEDVMHEDAVAALKNTYDVVYLKVAKP*,2,,FALSE,FALSE,201.333333333333,189,194,221,3,2,7,-1.62547839238511,0.210927625580728,-1.63046260984419,0.292658363886465,-1.71016441137551,0.263115311569754,-1.6518474333852,0.143448296146481,-0.0290846503165127,0.0237691874322893,-0.0278750685852041,0.0327592828155318,-0.0148531514209715,0.0301833535071839,-0.0251513336898925,0.0168214989618556,missense,"G20M,D47P",-1.6518474333852,-1.6518474333852
PSD95-PDZ2 binding NMDAR2A,1,KVMEIKLIKGPKGLGFSIAMGVGNQHIPGDNSIYVTKIIEGGAAHKLGRLQIGDKILAVNSVGLEDVMHEDAVAALKNTYDVVYLKVAKP*,2,,FALSE,FALSE,228.666666666667,197,227,262,16,6,9,-1.14370934792339,0.138746352927878,-1.52143631533684,0.174512329514352,-1.62232754057673,0.235292316804144,-1.34836794582307,0.0986070758433775,0.0252053398417609,0.0156351642380153,-0.0156709983899595,0.0195343768120558,-0.00477691790013501,0.026991630145937,0.0104362614374686,0.0115631824740337,missense,"G20M,D47L",-1.34836794582307,-1.34836794582307
PSD95-PDZ2 binding NMDAR2A,1,KVMEIKLIKGPKGLGFSIAMGVGNQHIPGDNSIYVTKIIEGGAAHKEGRLQIGDKILAVNSVGLEDVMHEDAVAALKNTYDVVYLKVAKP*,2,,FALSE,FALSE,181,166,211,166,2,10,41,-1.7152805765547,0.251187884794226,-1.35206562052066,0.145653564118149,-1.05147009906745,0.124452611813464,-1.2450398643211,0.088544196719218,-0.0392043534207365,0.028306068955909,0.00328783954811829,0.0163040148132849,0.0607091682439372,0.0142766194595341,0.022553053775951,0.0103831565323699,missense,"G20M,D47E",-1.2450398643211,-1.2450398643211
PSD95-PDZ2 binding NMDAR2A,1,KVMEIKLIKGPKGLGFSIAMGVGNQHIPGDNSIYVTKIIEGGAAHKDGRLQIGDKILAVNSVGLEDVMHEDAVAALKNTYDVVYLKVAKP*,1,,FALSE,FALSE,202.666666666667,163,256,189,9,17,26,-1.26857118741464,0.145015048259299,-1.25310571322196,0.1188009390995,-1.247108992892,0.147588972262265,-1.25590597468068,0.0780121664207366,0.0111348051840231,0.0163415761832417,0.0143651091246487,0.0132982140371054,0.0382663926531463,0.016930714130534,0.0212788367302044,0.00914811546536951,missense,G20M,-1.25590597468068,-1.25590597468068
PSD95-PDZ2 binding NMDAR2A,1,KVMEIKLIKGPKGLGFSIAMGVGNQHIPGDNSIYVTKIIEGGAAHKAGRLQIGDKILAVNSVGLEDVMHEDAVAALKNTYDVVYLKVAKP*,2,,FALSE,FALSE,212.666666666667,179,222,237,8,25,17,-1.33036906791001,0.147529326706452,-1.09781869859999,0.109721012880041,-1.46468961177743,0.172458970790197,-1.23936237593465,0.0784142862810176,0.00417087430788179,0.0166249072808294,0.0317474629450726,0.0122818348466483,0.0133065653555642,0.0197836836244538,0.0232188258176146,0.00919527014753701,missense,"G20M,D47A",-1.23936237593465,-1.23936237593465
PSD95-PDZ2 binding NMDAR2A,1,KVMEIKLIKGPKGLGFSIAMGVGNQHIPGDNSIYVTKIIEGGAAHKGGRLQIGDKILAVNSVGLEDVMHEDAVAALKNTYDVVYLKVAKP*,2,,FALSE,FALSE,281,216,289,338,5,16,19,-1.49714873508909,0.17303094710575,-1.25611109121693,0.125571454380304,-1.51215733413908,0.163559015551135,-1.38742254538786,0.0863223544856279,-0.0146233313262069,0.0194986550577228,0.014028696297087,0.0140560848252329,0.0078612910548212,0.0187627225348994,0.00585651442281002,0.0101226116682637,missense,"G20M,D47G",-1.38742254538786,-1.38742254538786
PSD95-PDZ2 binding NMDAR2A,1,KVMEIKLIKGPKGLGFSIAMGVGNQHIPGDNSIYVTKIIEGGAAHKVGRLQIGDKILAVNSVGLEDVMHEDAVAALKNTYDVVYLKVAKP*,2,,FALSE,FALSE,483.666666666667,430,545,476,14,19,15,-1.41366182586048,0.10747790823147,-1.44032549814859,0.101932846016415,-1.70254791053414,0.181620102483183,-1.46679449932896,0.0684982246813088,-0.0052152891689321,0.0121115597757794,-0.00659170140906204,0.0114100512505401,-0.013979422195518,0.0208346056508672,-0.00345105685330543,0.00803246079820276,missense,"G20M,D47V",-1.46679449932896,-1.46679449932896
PSD95-PDZ2 binding NMDAR2A,1,KVMEIKLIKGPKGLGFSIAMGVGNQHIPGDNSIYVTKIIEGGAAHK*GRLQIGDKILAVNSVGLEDVMHEDAVAALKNTYDVVYLKVAKP*,2,,FALSE,TRUE,190,174,232,164,11,6,9,-1.22884939278387,0.135167196957326,-1.52976769085158,0.174644976468136,-1.55431982424031,0.236036469871421,-1.37778202950628,0.0973727652141996,0.0156110077635868,0.0152318333377636,-0.0166035871022907,0.0195492249066596,0.00302460809678243,0.0270769958928374,0.00698701183721073,0.0114184407411231,stop,"G20M,D47*",-1.37778202950628,-1.37778202950628
PSD95-PDZ2 binding NMDAR2A,1,KVMEIKLIKGPKGLGFSIAMGVGNQHIPGDNSIYVTKIIEGGAAHKYGRLQIGDKILAVNSVGLEDVMHEDAVAALKNTYDVVYLKVAKP*,2,,FALSE,FALSE,157.666666666667,96,190,187,3,5,9,-1.43560073043917,0.226722256494906,-1.52466529052318,0.191300432860011,-1.5981929477155,0.235539517094178,-1.51837952906759,0.124221680423214,-0.00768755866684345,0.025549065917098,-0.0160324400037538,0.0214135857918824,-0.00200831069238078,0.0270199878028771,-0.00950018777717224,0.0145668852430654,missense,"G20M,D47Y",-1.51837952906759,-1.51837952906759
PSD95-PDZ2 binding NMDAR2A,1,KVMEIKLIKGPKGLGFSIAMGVGNQHIPGDNSIYVTKIIEGGAAHKWGRLQIGDKILAVNSVGLEDVMHEDAVAALKNTYDVVYLKVAKP*,2,,FALSE,FALSE,160.333333333333,128,212,141,2,4,12,-1.63899842198142,0.256326323395568,-1.62227471217269,0.208041125943349,-1.40763660443288,0.207718270730403,-1.54552753025089,0.127513914868226,-0.0306082066391133,0.028885113592136,-0.0269585403441401,0.0232874878118426,0.0198514185572067,0.0238284650100819,-0.01268370466785,0.0149529499073847,missense,"G20M,D47W",-1.54552753025089,-1.54552753025089
PSD95-PDZ2 binding NMDAR2A,1,KVMEIKLIKGPKGLGFSIAMGVGNQHIPGDNSIYVTKIIEGGAAHKCGRLQIGDKILAVNSVGLEDVMHEDAVAALKNTYDVVYLKVAKP*,2,,FALSE,FALSE,334,302,381,319,6,13,20,-1.56850937332741,0.151474033826017,-1.44846373910261,0.123229157042634,-1.50979789741494,0.162658216517357,-1.49974471761893,0.0824134738208312,-0.022664878188096,0.0170694317125262,-0.00750267122893375,0.0137938952199067,0.00813195456086277,0.018659387098002,-0.0073149721290342,0.0096642358366139,missense,"G20M,D47C",-1.49974471761893,-1.49974471761893
PSD95-PDZ2 binding NMDAR2A,1,KVMEIKLIKGPKGLGFSIAMGVGNQHIPGDNSIYVTKIIEGGAAHKFGRLQIGDKILAVNSVGLEDVMHEDAVAALKNTYDVVYLKVAKP*,2,,FALSE,FALSE,300.333333333333,198,344,359,6,6,8,-1.44463039183473,0.159626230776456,-1.64533157596933,0.169573570241303,-1.8555961901585,0.247218187781941,-1.59624907932845,0.105185055993307,-0.00870510064869753,0.0179880932523147,-0.0295394552099343,0.018981547193127,-0.0315364024412057,0.0283597100857032,-0.0186315793242394,0.0123345508990037,missense,"G20M,D47F",-1.59624907932845,-1.59624907932845
PSD95-PDZ2 binding NMDAR2A,1,KVMEIKLIKGPKGLGFSIAIGVGNQHIPGDNSIYVTKIIEGGAAHKKGRLQIGDKILAVNSVGLEDVMHEDAVAALKNTYDVVYLKVAKP*,2,,FALSE,FALSE,238.333333333333,175,281,259,2,8,27,-1.73077372052632,0.250287017109783,-1.50158414728563,0.153064358283761,-1.33982158542214,0.143789044849107,-1.46266054819553,0.0966678046206745,-0.0409502576945987,0.028204551230176,-0.0134488073715496,0.0171335564629237,0.0276308392214224,0.0164948042941634,-0.0029662880789979,0.011335773367507,missense,"G20I,D47K",-1.46266054819553,-1.46266054819553
PSD95-PDZ2 binding NMDAR2A,1,KVMEIKLIKGPKGLGFSIAIGVGNQHIPGDNSIYVTKIIEGGAAHKNGRLQIGDKILAVNSVGLEDVMHEDAVAALKNTYDVVYLKVAKP*,2,,FALSE,FALSE,266.666666666667,180,313,307,10,25,20,-1.2667653919256,0.13776053404979,-1.19893687277631,0.102255629096678,-1.49698004692442,0.162775872378689,-1.27859823958271,0.0733095334224972,0.0113382981656797,0.0155240734616268,0.0204286035704696,0.0114461826020381,0.00960235820346822,0.0186728840261496,0.0186178228266176,0.0085966600753585,missense,"G20I,D47N",-1.27859823958271,-1.27859823958271
PSD95-PDZ2 binding NMDAR2A,1,KVMEIKLIKGPKGLGFSIAIGVGNQHIPGDNSIYVTKIIEGGAAHKTGRLQIGDKILAVNSVGLEDVMHEDAVAALKNTYDVVYLKVAKP*,2,,FALSE,FALSE,351,313,362,378,16,33,46,-1.29049996432766,0.10731472642318,-1.15997082745753,0.0907065740246249,-1.28785755357276,0.10980565646549,-1.2352881669548,0.0585897737862514,0.00866367696091139,0.0120931710086555,0.0247903435933723,0.0101534166741034,0.0335919090413857,0.0125963894933102,0.0236965889139077,0.0068705439199806,missense,"G20I,D47T",-1.2352881669548,-1.2352881669548
PSD95-PDZ2 binding NMDAR2A,1,KVMEIKLIKGPKGLGFSIAIGVGNQHIPGDNSIYVTKIIEGGAAHKRGRLQIGDKILAVNSVGLEDVMHEDAVAALKNTYDVVYLKVAKP*,2,,FALSE,FALSE,516.666666666667,401,584,565,16,13,21,-1.36288993476206,0.102409082275423,-1.57276017894559,0.117070169124626,-1.62912908101842,0.154633928868839,-1.48874819206219,0.0689843952959632,0.000506135857720857,0.0115403597071339,-0.0214160348236255,0.0131044769357885,-0.00555715869387735,0.0177388784841415,-0.00602546191381514,0.00808947171230482,missense,"G20I,D47R",-1.48874819206219,-1.48874819206219
PSD95-PDZ2 binding NMDAR2A,1,KVMEIKLIKGPKGLGFSIAIGVGNQHIPGDNSIYVTKIIEGGAAHKSGRLQIGDKILAVNSVGLEDVMHEDAVAALKNTYDVVYLKVAKP*,2,,FALSE,FALSE,576.333333333333,473,674,582,19,29,47,-1.36163609608801,0.0939039220963203,-1.37846976835286,0.0846670069466051,-1.418584163389,0.105797847204721,-1.38336334608064,0.0540545022019803,0.000647429471448385,0.0105819231539222,0.000332239937529566,0.00947736599383315,0.0185955659804717,0.0121366324271575,0.00633251740623034,0.00633871420644642,missense,"G20I,D47S",-1.38336334608064,-1.38336334608064
PSD95-PDZ2 binding NMDAR2A,1,KVMEIKLIKGPKGLGFSIAIGVGNQHIPGDNSIYVTKIIEGGAAHKMGRLQIGDKILAVNSVGLEDVMHEDAVAALKNTYDVVYLKVAKP*,2,,FALSE,FALSE,152,102,177,177,5,2,7,-1.30349336984575,0.189819460322964,-1.77269407919096,0.285069497487651,-1.66383290000982,0.265122622384524,-1.50428635545456,0.135724069580434,0.00719946528976129,0.0213905329768467,-0.0437960245685666,0.0319098083043421,-0.00953821791242793,0.0304136227817446,-0.00784754838256602,0.0159157156751081,missense,"G20I,D47M",-1.50428635545456,-1.50428635545456
PSD95-PDZ2 binding NMDAR2A,1,KVMEIKLIKGPKGLGFSIAIGVGNQHIPGDNSIYVTKIIEGGAAHKIGRLQIGDKILAVNSVGLEDVMHEDAVAALKNTYDVVYLKVAKP*,2,,FALSE,FALSE,214.333333333333,144,302,197,9,5,9,-1.23220303889693,0.149029299101397,-1.66061873573094,0.184845493193371,-1.61560789098184,0.235359385906907,-1.44293405491252,0.104062236794023,0.0152330893054264,0.0167939374156946,-0.0312506531522252,0.0206910395735255,-0.00400607123994995,0.0269993239985906,-0.000653056097892957,0.0122028832354449,missense,"G20I,D47I",-1.44293405491252,-1.44293405491252
PSD95-PDZ2 binding NMDAR2A,1,KVMEIKLIKGPKGLGFSIAIGVGNQHIPGDNSIYVTKIIEGGAAHKQGRLQIGDKILAVNSVGLEDVMHEDAVAALKNTYDVVYLKVAKP*,2,,FALSE,FALSE,116,84,122,142,2,3,8,-1.51539718858417,0.267713420721782,-1.54456312615502,0.244712148434274,-1.54554255972686,0.249893946809628,-1.53617871763635,0.146387198968953,-0.0166797282077436,0.0301683122718315,-0.0182597429115688,0.0273923299935647,0.00403149468219266,0.028666660601623,-0.0115874139072438,0.0171661301084446,missense,"G20I,D47Q",-1.53617871763635,-1.53617871763635
PSD95-PDZ2 binding NMDAR2A,1,KVMEIKLIKGPKGLGFSIAIGVGNQHIPGDNSIYVTKIIEGGAAHKHGRLQIGDKILAVNSVGLEDVMHEDAVAALKNTYDVVYLKVAKP*,2,,FALSE,FALSE,146.666666666667,121,170,149,5,6,9,-1.35361826885893,0.183811331495534,-1.43854423220324,0.180156359662199,-1.52225456091278,0.236442448460741,-1.42556481492476,0.113013722142073,0.00155094904449185,0.0207134839662046,-0.00639231194313841,0.0201661522972233,0.00670298459468252,0.0271235678509826,0.00138375200838187,0.0132525813185475,missense,"G20I,D47H",-1.42556481492476,-1.42556481492476
PSD95-PDZ2 binding NMDAR2A,1,KVMEIKLIKGPKGLGFSIAIGVGNQHIPGDNSIYVTKIIEGGAAHKPGRLQIGDKILAVNSVGLEDVMHEDAVAALKNTYDVVYLKVAKP*,2,,FALSE,FALSE,196,131,193,264,4,1,14,-1.27081291597115,0.217117295309033,-1.83111457414138,0.399250686187993,-1.56134038358839,0.188417457296121,-1.48101226513809,0.134044119559459,0.0108821874148461,0.0244666940747265,-0.0503354362255207,0.0446909016008904,0.0022192424821508,0.021614366288926,-0.00511830658176521,0.0157187159316957,missense,"G20I,D47P",-1.48101226513809,-1.48101226513809
PSD95-PDZ2 binding NMDAR2A,1,KVMEIKLIKGPKGLGFSIAIGVGNQHIPGDNSIYVTKIIEGGAAHKLGRLQIGDKILAVNSVGLEDVMHEDAVAALKNTYDVVYLKVAKP*,2,,FALSE,FALSE,221,191,254,218,6,5,10,-1.43346460327595,0.160604211208437,-1.51204482324658,0.192051119769211,-1.6142340404786,0.222145189082747,-1.50071839845043,0.107741681457965,-0.00744684099516824,0.0180983007233791,-0.0146197434681489,0.0214976153902094,-0.00384846955893148,0.0254834533649981,-0.00742915104601127,0.0126343541992513,missense,"G20I,D47L",-1.50071839845043,-1.50071839845043
PSD95-PDZ2 binding NMDAR2A,1,KVMEIKLIKGPKGLGFSIAIGVGNQHIPGDNSIYVTKIIEGGAAHKEGRLQIGDKILAVNSVGLEDVMHEDAVAALKNTYDVVYLKVAKP*,2,,FALSE,FALSE,212.333333333333,185,208,244,12,17,15,-1.22130477900883,0.130189325409455,-1.19218834682651,0.123430067991709,-1.51636979547821,0.185701578238526,-1.26455733887313,0.0806776762995101,0.0164612014659496,0.014670882814998,0.0211840129400887,0.0138163845775115,0.00737805726285451,0.0213028133914944,0.0202643324266235,0.0094606871226363,missense,"G20I,D47E",-1.26455733887313,-1.26455733887313
PSD95-PDZ2 binding NMDAR2A,1,KVMEIKLIKGPKGLGFSIAIGVGNQHIPGDNSIYVTKIIEGGAAHKDGRLQIGDKILAVNSVGLEDVMHEDAVAALKNTYDVVYLKVAKP*,1,,FALSE,FALSE,207,180,237,204,5,20,29,-1.47016308346785,0.17273247130801,-1.18280108570943,0.114906755360852,-1.23613544161219,0.140770964192906,-1.25995441548051,0.07912714542819,-0.0115823498065901,0.0194650201691634,0.022234794259693,0.0128623110110107,0.0395252269472499,0.0161485842478429,0.0208040953457412,0.00927886374694697,missense,G20I,-1.25995441548051,-1.25995441548051
PSD95-PDZ2 binding NMDAR2A,1,KVMEIKLIKGPKGLGFSIAIGVGNQHIPGDNSIYVTKIIEGGAAHKAGRLQIGDKILAVNSVGLEDVMHEDAVAALKNTYDVVYLKVAKP*,2,,FALSE,FALSE,203.333333333333,192,231,187,7,3,10,-1.3849684675029,0.153589437853096,-1.54933364791416,0.244375906020123,-1.56283651603079,0.221866487953077,-1.46508890089393,0.112188819875764,-0.00198186817447749,0.0173078141182269,-0.018793740537366,0.0273546920453664,0.00204761319105037,0.0254514820795966,-0.00325104944244783,0.0131558489558139,missense,"G20I,D47A",-1.46508890089393,-1.46508890089393
PSD95-PDZ2 binding NMDAR2A,1,KVMEIKLIKGPKGLGFSIAIGVGNQHIPGDNSIYVTKIIEGGAAHKGGRLQIGDKILAVNSVGLEDVMHEDAVAALKNTYDVVYLKVAKP*,2,,FALSE,FALSE,353.666666666667,252,425,384,8,14,22,-1.36316190158229,0.144507768580275,-1.45849396490881,0.117673565665309,-1.51564281453382,0.153612770643133,-1.44530313286081,0.0784505746928286,0.000475488234832927,0.0162844114295111,-0.00862542405077579,0.0131720193004201,0.00746145310442173,0.0176217360056998,-0.000930866593508772,0.00919952551687917,missense,"G20I,D47G",-1.44530313286081,-1.44530313286081
PSD95-PDZ2 binding NMDAR2A,1,KVMEIKLIKGPKGLGFSIAIGVGNQHIPGDNSIYVTKIIEGGAAHKVGRLQIGDKILAVNSVGLEDVMHEDAVAALKNTYDVVYLKVAKP*,2,,FALSE,FALSE,512,422,537,577,7,17,35,-1.62126072541612,0.137784216068198,-1.46703344519887,0.106589524090841,-1.52054962974858,0.12264929081676,-1.52341942241948,0.069476409279108,-0.0286093663586287,0.0155267421605834,-0.00958130737563462,0.0119313055622063,0.00689856629506808,0.0140697509393947,-0.0100911920836995,0.00814716785041883,missense,"G20I,D47V",-1.52341942241948,-1.52341942241948
PSD95-PDZ2 binding NMDAR2A,1,KVMEIKLIKGPKGLGFSIAIGVGNQHIPGDNSIYVTKIIEGGAAHK*GRLQIGDKILAVNSVGLEDVMHEDAVAALKNTYDVVYLKVAKP*,2,,FALSE,TRUE,210.666666666667,180,229,223,6,5,5,-1.41666249252507,0.161916622607674,-1.57943884612585,0.188363682410491,-1.85354130555187,0.310509184496379,-1.53555444639627,0.114183880409108,-0.00555343078587861,0.0182461948290035,-0.0221636244160894,0.0210848549220146,-0.0313006757245494,0.0356201561473816,-0.011514208590074,0.0133898002092761,stop,"G20I,D47*",-1.53555444639627,-1.53555444639627
PSD95-PDZ2 binding NMDAR2A,1,KVMEIKLIKGPKGLGFSIAIGVGNQHIPGDNSIYVTKIIEGGAAHKYGRLQIGDKILAVNSVGLEDVMHEDAVAALKNTYDVVYLKVAKP*,2,,FALSE,FALSE,242,198,289,239,4,1,19,-1.56361041412019,0.185820662119796,-2.11988779063832,0.390112262061693,-1.43042568846198,0.167348508530945,-1.54816310629097,0.118478941105854,-0.0221128202047058,0.020939913084202,-0.0826598275162615,0.0436679743335259,0.0172371618069942,0.0191974353820545,-0.0129927661263199,0.0138934615352889,missense,"G20I,D47Y",-1.54816310629097,-1.54816310629097
PSD95-PDZ2 binding NMDAR2A,1,KVMEIKLIKGPKGLGFSIAIGVGNQHIPGDNSIYVTKIIEGGAAHKWGRLQIGDKILAVNSVGLEDVMHEDAVAALKNTYDVVYLKVAKP*,2,,FALSE,FALSE,152,130,190,136,5,4,3,-1.37467086063133,0.181527670752975,-1.5901312848384,0.209667613436786,-1.85899317497834,0.398901775708336,-1.50847110908492,0.129772710116015,-0.000821442899881536,0.0204561409080244,-0.0233605033267772,0.0234695518509011,-0.0319260885946419,0.0457601393055232,-0.00833827452389815,0.0152178280755919,missense,"G20I,D47W",-1.50847110908492,-1.50847110908492
PSD95-PDZ2 binding NMDAR2A,1,KVMEIKLIKGPKGLGFSIAIGVGNQHIPGDNSIYVTKIIEGGAAHKCGRLQIGDKILAVNSVGLEDVMHEDAVAALKNTYDVVYLKVAKP*,2,,FALSE,FALSE,237,225,254,232,6,30,23,-1.48214192386775,0.156833614388515,-1.0841691655776,0.101967615508572,-1.35662037904239,0.154278008526375,-1.23863924045582,0.0747753764134667,-0.0129322313211754,0.0176733965777151,0.0332753499551762,0.0114139432412278,0.0257037604691102,0.0176980489731074,0.0233036244735287,0.00876855250638227,missense,"G20I,D47C",-1.23863924045582,-1.23863924045582
PSD95-PDZ2 binding NMDAR2A,1,KVMEIKLIKGPKGLGFSIAIGVGNQHIPGDNSIYVTKIIEGGAAHKFGRLQIGDKILAVNSVGLEDVMHEDAVAALKNTYDVVYLKVAKP*,2,,FALSE,FALSE,399,344,428,425,5,12,31,-1.66022025773096,0.161165684865569,-1.50607387364809,0.125582983537525,-1.45920061260219,0.134121681661449,-1.52720971474305,0.0796825807062705,-0.0329996704893293,0.0181615725331191,-0.0139513736188254,0.0140573753638562,0.0139362375761515,0.0153858097668796,-0.0105356616249832,0.00934399699847105,missense,"G20I,D47F",-1.52720971474305,-1.52720971474305
PSD95-PDZ2 binding NMDAR2A,1,KVMEIKLIKGPKGLGFSIAQGVGNQHIPGDNSIYVTKIIEGGAAHKKGRLQIGDKILAVNSVGLEDVMHEDAVAALKNTYDVVYLKVAKP*,2,,FALSE,FALSE,109.666666666667,95,142,92,1,16,6,-1.75490573722833,0.35206980854961,-1.0979878183691,0.136220801666549,-1.49661688413874,0.288025451356891,-1.23451742659644,0.116237919656817,-0.0436696664326907,0.039674334955537,0.0317285321949911,0.0152481402133586,0.0096440185335937,0.0330409278179409,0.0237869699674741,0.0136306676158688,missense,"G20Q,D47K",-1.23451742659644,-1.23451742659644
PSD95-PDZ2 binding NMDAR2A,1,KVMEIKLIKGPKGLGFSIAQGVGNQHIPGDNSIYVTKIIEGGAAHKNGRLQIGDKILAVNSVGLEDVMHEDAVAALKNTYDVVYLKVAKP*,2,,FALSE,FALSE,217.666666666667,184,281,188,5,9,9,-1.47661259233783,0.172221940685456,-1.46702888679391,0.146229138573584,-1.59997583893548,0.235520648107099,-1.49463908032903,0.100753957252805,-0.0123091374180026,0.0194074890704086,-0.00958079712171481,0.0163684428587252,-0.00221283560442939,0.0270178232412485,-0.00671625834379716,0.0118149370390586,missense,"G20Q,D47N",-1.49463908032903,-1.49463908032903
PSD95-PDZ2 binding NMDAR2A,1,KVMEIKLIKGPKGLGFSIAQGVGNQHIPGDNSIYVTKIIEGGAAHKTGRLQIGDKILAVNSVGLEDVMHEDAVAALKNTYDVVYLKVAKP*,2,,FALSE,FALSE,263.666666666667,225,328,238,15,10,21,-1.1942907150744,0.127692160615043,-1.48065810051458,0.137280493820611,-1.39468952876046,0.156739996870152,-1.34485735728812,0.0802970848628764,0.0195053847359101,0.0143894802349221,-0.011106409651285,0.0153667589143973,0.0213366463061099,0.0179804767195865,0.0108479314466821,0.00941605697624762,missense,"G20Q,D47T",-1.34485735728812,-1.34485735728812
PSD95-PDZ2 binding NMDAR2A,1,KVMEIKLIKGPKGLGFSIAQGVGNQHIPGDNSIYVTKIIEGGAAHKRGRLQIGDKILAVNSVGLEDVMHEDAVAALKNTYDVVYLKVAKP*,2,,FALSE,FALSE,255,185,334,246,7,3,15,-1.379466099694,0.152978495482298,-1.67453163075384,0.237139049878675,-1.5160320135791,0.181955356708655,-1.48277472477283,0.104991536183428,-0.00136181278149117,0.0172389677370008,-0.0328080200997657,0.0265446204865539,0.00741680601680733,0.0208730644419647,-0.00532498183488764,0.0123118577519367,missense,"G20Q,D47R",-1.48277472477283,-1.48277472477283
PSD95-PDZ2 binding NMDAR2A,1,KVMEIKLIKGPKGLGFSIAQGVGNQHIPGDNSIYVTKIIEGGAAHKSGRLQIGDKILAVNSVGLEDVMHEDAVAALKNTYDVVYLKVAKP*,2,,FALSE,FALSE,372.666666666667,280,436,402,7,23,35,-1.48654637592617,0.146106316680688,-1.31259664466638,0.0990410196830913,-1.38597484847797,0.122059967542728,-1.37314851042839,0.0680554015989957,-0.0134285638723275,0.0164645499453344,0.00770587607808174,0.01108634904894,0.0223363535223084,0.0140021465396203,0.00753036256672196,0.00798053304291029,missense,"G20Q,D47S",-1.37314851042839,-1.37314851042839
PSD95-PDZ2 binding NMDAR2A,1,KVMEIKLIKGPKGLGFSIAQGVGNQHIPGDNSIYVTKIIEGGAAHKMGRLQIGDKILAVNSVGLEDVMHEDAVAALKNTYDVVYLKVAKP*,2,,FALSE,FALSE,94.6666666666667,66,110,108,0,3,13,,,-1.51418629716304,0.246974351139357,-1.29174737723862,0.202119763031316,-1.38096953578778,0.156416594873906,,,-0.0148594535134723,0.0276455540505085,0.0331456867288685,0.0231862304856596,0.00661322814618304,0.0183422296323521,missense,"G20Q,D47M",-1.38096953578778,-1.38096953578778
PSD95-PDZ2 binding NMDAR2A,1,KVMEIKLIKGPKGLGFSIAQGVGNQHIPGDNSIYVTKIIEGGAAHKIGRLQIGDKILAVNSVGLEDVMHEDAVAALKNTYDVVYLKVAKP*,2,,FALSE,FALSE,200,201,209,190,8,2,11,-1.3646254499574,0.144382207422428,-1.82144939718089,0.283175909181217,-1.5364308762052,0.214679496058638,-1.47936643406122,0.110338126293019,0.00031056268016319,0.0162702620894858,-0.0492535458557872,0.0316978458166042,0.00507674424649615,0.0246270241044644,-0.00492530780454195,0.0129388269275491,missense,"G20Q,D47I",-1.47936643406122,-1.47936643406122
PSD95-PDZ2 binding NMDAR2A,1,KVMEIKLIKGPKGLGFSIAQGVGNQHIPGDNSIYVTKIIEGGAAHKQGRLQIGDKILAVNSVGLEDVMHEDAVAALKNTYDVVYLKVAKP*,2,,FALSE,FALSE,414.666666666667,321,505,418,36,25,19,-1.060637998458,0.0870475684608295,-1.33927703118671,0.0945792847236722,-1.61730050883264,0.16566723449447,-1.24419154839217,0.0597400507810954,0.0345665530553441,0.00980928868171707,0.00471935515299901,0.0105869160737722,-0.00420024041482114,0.0190045675163168,0.0226525317474647,0.00700543142854227,missense,"G20Q,D47Q",-1.24419154839217,-1.24419154839217
PSD95-PDZ2 binding NMDAR2A,1,KVMEIKLIKGPKGLGFSIAQGVGNQHIPGDNSIYVTKIIEGGAAHKHGRLQIGDKILAVNSVGLEDVMHEDAVAALKNTYDVVYLKVAKP*,2,,FALSE,FALSE,111,67,126,140,1,1,11,-1.65244081075642,0.361064824398327,-1.87633939677159,0.397184741427431,-1.43434444411503,0.216043184156352,-1.56062558557329,0.16799150461858,-0.0321230137083682,0.0406879727712376,-0.0553977646522588,0.0444596460584424,0.0167876205527114,0.0247834600020229,-0.0144541817578847,0.0196995642085312,missense,"G20Q,D47H",-1.56062558557329,-1.56062558557329
PSD95-PDZ2 binding NMDAR2A,1,KVMEIKLIKGPKGLGFSIAQGVGNQHIPGDNSIYVTKIIEGGAAHKPGRLQIGDKILAVNSVGLEDVMHEDAVAALKNTYDVVYLKVAKP*,2,,FALSE,FALSE,176.666666666667,146,218,166,2,2,6,-1.67758932043798,0.253556848419635,-1.66351873256219,0.290573359579788,-1.68404318667163,0.283781701101914,-1.67541659668226,0.158479994832658,-0.0349569698514665,0.0285730246961901,-0.0315752699343921,0.0325258938057424,-0.0118566471332729,0.0325541047084153,-0.0279151772947575,0.0185841947249775,missense,"G20Q,D47P",-1.67541659668226,-1.67541659668226
PSD95-PDZ2 binding NMDAR2A,1,KVMEIKLIKGPKGLGFSIAQGVGNQHIPGDNSIYVTKIIEGGAAHKLGRLQIGDKILAVNSVGLEDVMHEDAVAALKNTYDVVYLKVAKP*,2,,FALSE,FALSE,133.666666666667,110,146,145,1,3,5,-1.73576150362945,0.35353633237961,-1.49773073443987,0.248291630230968,-1.7046799715333,0.310054669628471,-1.61490854727855,0.169946504811746,-0.0415123251389343,0.039839595810739,-0.0130174681145993,0.0277930062460856,-0.0142240022256676,0.0355680163351811,-0.0208196863229508,0.0199288177765638,missense,"G20Q,D47L",-1.61490854727855,-1.61490854727855
PSD95-PDZ2 binding NMDAR2A,1,KVMEIKLIKGPKGLGFSIAQGVGNQHIPGDNSIYVTKIIEGGAAHKEGRLQIGDKILAVNSVGLEDVMHEDAVAALKNTYDVVYLKVAKP*,2,,FALSE,FALSE,98.6666666666667,102,121,73,4,5,15,-1.36897280118843,0.203619003210766,-1.39228211695226,0.200821380742839,-1.11297753361094,0.193610391104391,-1.28627543970569,0.115016640040167,-0.000179335245535456,0.0229455873253561,-0.00121387215065871,0.0224793315994633,0.0536533240626525,0.0222100752803157,0.0177175541070314,0.0134874539677776,missense,"G20Q,D47E",-1.28627543970569,-1.28627543970569
PSD95-PDZ2 binding NMDAR2A,1,KVMEIKLIKGPKGLGFSIAQGVGNQHIPGDNSIYVTKIIEGGAAHKDGRLQIGDKILAVNSVGLEDVMHEDAVAALKNTYDVVYLKVAKP*,1,,FALSE,FALSE,166.333333333333,117,190,192,12,7,20,-1.0868554998323,0.14673210897651,-1.42595085580103,0.167866345300657,-1.34007962581423,0.164637898279422,-1.26674601815077,0.0917368955704619,0.0316121334886499,0.0165350697472434,-0.00498264787721564,0.018790445650982,0.0276012380388574,0.0188864868973244,0.0200076764245262,0.0107575491313372,missense,G20Q,-1.26674601815077,-1.26674601815077
PSD95-PDZ2 binding NMDAR2A,1,KVMEIKLIKGPKGLGFSIAQGVGNQHIPGDNSIYVTKIIEGGAAHKAGRLQIGDKILAVNSVGLEDVMHEDAVAALKNTYDVVYLKVAKP*,2,,FALSE,FALSE,176.666666666667,153,194,183,4,10,8,-1.48540673266341,0.19214035770501,-1.31943925514141,0.148450988660919,-1.57248448318034,0.248918319497901,-1.41627053834039,0.106236834150118,-0.0133001388059388,0.02165207218838,0.00693993517425356,0.0166171499669661,0.000940843686215553,0.0285547412159155,0.00247364758828794,0.0124578879176242,missense,"G20Q,D47A",-1.41627053834039,-1.41627053834039
PSD95-PDZ2 binding NMDAR2A,1,KVMEIKLIKGPKGLGFSIAQGVGNQHIPGDNSIYVTKIIEGGAAHKGGRLQIGDKILAVNSVGLEDVMHEDAVAALKNTYDVVYLKVAKP*,2,,FALSE,FALSE,209.666666666667,161,269,199,4,16,23,-1.48373811941953,0.196484010273026,-1.28543917629603,0.119152893109267,-1.30226696778232,0.152903812601968,-1.32753700384033,0.084785205114139,-0.0131121047310443,0.0221415533160685,0.0107458000873721,0.0133376106932983,0.0319389286795671,0.0175404076669932,0.0128790068610835,0.00994235747737175,missense,"G20Q,D47G",-1.32753700384033,-1.32753700384033
PSD95-PDZ2 binding NMDAR2A,1,KVMEIKLIKGPKGLGFSIAQGVGNQHIPGDNSIYVTKIIEGGAAHKVGRLQIGDKILAVNSVGLEDVMHEDAVAALKNTYDVVYLKVAKP*,2,,FALSE,FALSE,536.333333333333,469,565,575,17,29,15,-1.39190165154554,0.0975480193323207,-1.32879108398326,0.0876028869976976,-1.77027378840834,0.181268824430567,-1.40428392599814,0.0613335747113063,-0.00276316057540571,0.0109925722094241,0.00589312003524853,0.00980599943396106,-0.02174861700697,0.020794308681534,0.00387926056862928,0.00719229639562673,missense,"G20Q,D47V",-1.40428392599814,-1.40428392599814
PSD95-PDZ2 binding NMDAR2A,1,KVMEIKLIKGPKGLGFSIAQGVGNQHIPGDNSIYVTKIIEGGAAHK*GRLQIGDKILAVNSVGLEDVMHEDAVAALKNTYDVVYLKVAKP*,2,,FALSE,TRUE,106,90,134,94,3,0,6,-1.41666249252507,0.228944562911442,,,-1.50380622168418,0.287899971941262,-1.45042172554374,0.179192503795829,-0.00555343078587861,0.0257994950280368,,,0.00881929147638866,0.0330265334083672,-0.00153109959602604,0.0210130520720569,stop,"G20Q,D47*",-1.45042172554374,-1.45042172554374
PSD95-PDZ2 binding NMDAR2A,1,KVMEIKLIKGPKGLGFSIAQGVGNQHIPGDNSIYVTKIIEGGAAHKYGRLQIGDKILAVNSVGLEDVMHEDAVAALKNTYDVVYLKVAKP*,2,,FALSE,FALSE,157.666666666667,97,173,203,1,0,5,-1.76101930920883,0.351620062669251,,,-1.82212935758246,0.310731409893564,-1.79533249119532,0.232840937185259,-0.0443585977089284,0.0396236536182881,,,-0.0276972444979386,0.0356456488018436,-0.0419771435170795,0.0273041485214978,missense,"G20Q,D47Y",-1.79533249119532,-1.79533249119532
PSD95-PDZ2 binding NMDAR2A,1,KVMEIKLIKGPKGLGFSIAQGVGNQHIPGDNSIYVTKIIEGGAAHKWGRLQIGDKILAVNSVGLEDVMHEDAVAALKNTYDVVYLKVAKP*,2,,FALSE,FALSE,85.3333333333333,69,110,77,0,1,2,,,-1.83649785589282,0.39898834186649,-1.80437520443278,0.488002066186193,-1.82362804962486,0.308888665751811,,,-0.0509380243321075,0.044661535579332,-0.0256605713847689,0.0559813064015817,-0.0452952289843455,0.0362219037092447,missense,"G20Q,D47W",-1.82362804962486,-1.82362804962486
PSD95-PDZ2 binding NMDAR2A,1,KVMEIKLIKGPKGLGFSIAQGVGNQHIPGDNSIYVTKIIEGGAAHKCGRLQIGDKILAVNSVGLEDVMHEDAVAALKNTYDVVYLKVAKP*,2,,FALSE,FALSE,124.666666666667,98,110,166,4,4,13,-1.35723360215825,0.205046842206804,-1.4297859512476,0.2207303995095,-1.43544469078464,0.199603281032674,-1.40697049474362,0.120030971157131,0.00114354136337283,0.0231064888318635,-0.00541193674048379,0.0247078863132107,0.016661405419218,0.022897551482882,0.0035642194382908,0.0140754607126767,missense,"G20Q,D47C",-1.40697049474362,-1.40697049474362
PSD95-PDZ2 binding NMDAR2A,1,KVMEIKLIKGPKGLGFSIAQGVGNQHIPGDNSIYVTKIIEGGAAHKFGRLQIGDKILAVNSVGLEDVMHEDAVAALKNTYDVVYLKVAKP*,2,,FALSE,FALSE,229.333333333333,181,261,246,5,8,10,-1.4717887986561,0.172602866313957,-1.47992260542786,0.154168453793124,-1.65464218199218,0.223444027727264,-1.51364786238003,0.10223846858186,-0.0117655497497679,0.0194504151339656,-0.0110240805791369,0.0172571455398469,-0.00848390188172563,0.0256324500376827,-0.00894532774459708,0.0119890186172396,missense,"G20Q,D47F",-1.51364786238003,-1.51364786238003
PSD95-PDZ2 binding NMDAR2A,1,KVMEIKLIKGPKGLGFSIAHGVGNQHIPGDNSIYVTKIIEGGAAHKKGRLQIGDKILAVNSVGLEDVMHEDAVAALKNTYDVVYLKVAKP*,2,,FALSE,FALSE,136.333333333333,85,145,179,2,4,9,-1.5188699017879,0.267331718046896,-1.51083333925136,0.214458184554742,-1.58357679188585,0.235697999083577,-1.53729383410533,0.136416591611589,-0.0170710641970938,0.0301252986438262,-0.0144841336523254,0.024005793740649,-0.000331613902329525,0.0270381681128029,-0.0117181783082801,0.015996924437715,missense,"G20H,D47K",-1.53729383410533,-1.53729383410533
PSD95-PDZ2 binding NMDAR2A,1,KVMEIKLIKGPKGLGFSIAHGVGNQHIPGDNSIYVTKIIEGGAAHKNGRLQIGDKILAVNSVGLEDVMHEDAVAALKNTYDVVYLKVAKP*,2,,FALSE,FALSE,158.666666666667,150,199,127,8,10,11,-1.27874423232551,0.152685330964753,-1.33488721426472,0.146868847725448,-1.40176597199532,0.216571307003383,-1.32600316365926,0.0950979836828238,0.00998841665109451,0.0172059313703948,0.00521073784285719,0.0164400499460721,0.0205248699543012,0.0248440437760802,0.013058872998965,0.0111516879375247,missense,"G20H,D47N",-1.32600316365926,-1.32600316365926
PSD95-PDZ2 binding NMDAR2A,1,KVMEIKLIKGPKGLGFSIAHGVGNQHIPGDNSIYVTKIIEGGAAHKTGRLQIGDKILAVNSVGLEDVMHEDAVAALKNTYDVVYLKVAKP*,2,,FALSE,FALSE,198,162,259,173,14,4,11,-1.13773652190192,0.130972287501455,-1.64693411210335,0.207839784025459,-1.46544175014645,0.213653452294507,-1.32125067279748,0.0983646386470709,0.0258784106204883,0.0147591138974174,-0.0297188382070205,0.0232649502129057,0.0132202835723291,0.0245093211799866,0.0136161749833406,0.0115347530178775,missense,"G20H,D47T",-1.32125067279748,-1.32125067279748
PSD95-PDZ2 binding NMDAR2A,1,KVMEIKLIKGPKGLGFSIAHGVGNQHIPGDNSIYVTKIIEGGAAHKRGRLQIGDKILAVNSVGLEDVMHEDAVAALKNTYDVVYLKVAKP*,2,,FALSE,FALSE,282,308,278,260,1,6,10,-1.84919427488079,0.34602746385785,-1.47209024224777,0.179381801640999,-1.64140957797123,0.22071593430203,-1.58258991422268,0.129146364815841,-0.0542949314637997,0.0389934301991613,-0.0101473497824389,0.0200794506395752,-0.0069659196609192,0.0253194959653286,-0.0170298340416617,0.0151443795432657,missense,"G20H,D47R",-1.58258991422268,-1.58258991422268
PSD95-PDZ2 binding NMDAR2A,1,KVMEIKLIKGPKGLGFSIAHGVGNQHIPGDNSIYVTKIIEGGAAHKSGRLQIGDKILAVNSVGLEDVMHEDAVAALKNTYDVVYLKVAKP*,2,,FALSE,FALSE,375,237,412,476,18,25,36,-1.17511143227139,0.110991483646641,-1.27651645515199,0.0963137040514141,-1.44664851606322,0.119633024496908,-1.29063984705008,0.0621553261738152,0.0216666756834874,0.0125075004799463,0.0117445822221453,0.0107810616724958,0.0153761551728583,0.0137237390252239,0.0172057608296971,0.00728865927859456,missense,"G20H,D47S",-1.29063984705008,-1.29063984705008
PSD95-PDZ2 binding NMDAR2A,1,KVMEIKLIKGPKGLGFSIAHGVGNQHIPGDNSIYVTKIIEGGAAHKMGRLQIGDKILAVNSVGLEDVMHEDAVAALKNTYDVVYLKVAKP*,2,,FALSE,FALSE,109.333333333333,84,121,123,0,4,6,,,-1.45774811126748,0.21838928425019,-1.59369366968446,0.286535551659119,-1.50770146891914,0.173691411858458,,,-0.00854193547368201,0.0244458290261234,-0.00149217463580698,0.0328700135180477,-0.00824802248467987,0.0203679652024361,missense,"G20H,D47M",-1.50770146891914,-1.50770146891914
PSD95-PDZ2 binding NMDAR2A,1,KVMEIKLIKGPKGLGFSIAHGVGNQHIPGDNSIYVTKIIEGGAAHKIGRLQIGDKILAVNSVGLEDVMHEDAVAALKNTYDVVYLKVAKP*,2,,FALSE,FALSE,193.666666666667,151,223,207,2,7,12,-1.68748939561287,0.25291888663738,-1.47293508774588,0.164955394533155,-1.53599072958289,0.206010367276237,-1.53666233787958,0.114748515713969,-0.0360725977441042,0.028501133529088,-0.0102419192054365,0.0184646027186691,0.00512723580100433,0.0236325423425424,-0.0116441257514274,0.0134560123041542,missense,"G20H,D47I",-1.53666233787958,-1.53666233787958
PSD95-PDZ2 binding NMDAR2A,1,KVMEIKLIKGPKGLGFSIAHGVGNQHIPGDNSIYVTKIIEGGAAHKQGRLQIGDKILAVNSVGLEDVMHEDAVAALKNTYDVVYLKVAKP*,2,,FALSE,FALSE,74.6666666666667,58,101,65,1,3,6,-1.61011208423524,0.365711610839612,-1.48914337141738,0.249006029821427,-1.38048364560631,0.290464336266692,-1.47832960121004,0.167936762991904,-0.0273530390230603,0.0412116137005689,-0.0120562249430129,0.0278729739528559,0.0229662785406056,0.0333207052469193,-0.0048037233507818,0.019693144918508,missense,"G20H,D47Q",-1.47832960121004,-1.47832960121004
PSD95-PDZ2 binding NMDAR2A,1,KVMEIKLIKGPKGLGFSIAHGVGNQHIPGDNSIYVTKIIEGGAAHKHGRLQIGDKILAVNSVGLEDVMHEDAVAALKNTYDVVYLKVAKP*,2,,FALSE,FALSE,93.3333333333333,69,106,105,3,2,11,-1.33869433213826,0.239471683141297,-1.62227471217269,0.293209653958777,-1.33817482686373,0.217758263182256,-1.40423825120109,0.141198086444698,0.00323271001897057,0.0269857838945463,-0.0269585403441401,0.0328209925413445,0.0278197476335295,0.0249802058174708,0.00388461663469436,0.0165576275797665,missense,"G20H,D47H",-1.40423825120109,-1.40423825120109
PSD95-PDZ2 binding NMDAR2A,1,KVMEIKLIKGPKGLGFSIAHGVGNQHIPGDNSIYVTKIIEGGAAHKPGRLQIGDKILAVNSVGLEDVMHEDAVAALKNTYDVVYLKVAKP*,2,,FALSE,FALSE,184.333333333333,137,195,221,4,8,11,-1.24123270029249,0.221942562313294,-1.38320860685749,0.160656577124948,-1.50895522244821,0.214009937463712,-1.38151820353997,0.111194281833138,0.0142155473235724,0.0250104477699542,-0.000198211161590411,0.0179834062362668,0.00822862227761692,0.0245502154852933,0.00654888849021174,0.0130392242129555,missense,"G20H,D47P",-1.38151820353997,-1.38151820353997
PSD95-PDZ2 binding NMDAR2A,1,KVMEIKLIKGPKGLGFSIAHGVGNQHIPGDNSIYVTKIIEGGAAHKLGRLQIGDKILAVNSVGLEDVMHEDAVAALKNTYDVVYLKVAKP*,2,,FALSE,FALSE,189.666666666667,118,189,262,10,11,22,-1.14294181035095,0.152534456215413,-1.28007051860605,0.146861209855162,-1.39975043453143,0.155207928093923,-1.27299691669943,0.0874184145209555,0.0252918327531101,0.0171889294713501,0.0113467512212131,0.0164391949862156,0.0207560829514336,0.01780472498095,0.0192746633022258,0.0102511414120229,missense,"G20H,D47L",-1.27299691669943,-1.27299691669943
PSD95-PDZ2 binding NMDAR2A,1,KVMEIKLIKGPKGLGFSIAHGVGNQHIPGDNSIYVTKIIEGGAAHKEGRLQIGDKILAVNSVGLEDVMHEDAVAALKNTYDVVYLKVAKP*,2,,FALSE,FALSE,96.6666666666667,75,93,122,0,8,16,,,-1.17717700376066,0.179937188086326,-1.2630820486679,0.183940662224856,-1.21918449205174,0.12862688982637,,,0.0228643368044229,0.0201416189008637,0.0364340386704093,0.0211008093719642,0.0255849902260239,0.0150834631836377,missense,"G20H,D47E",-1.21918449205174,-1.21918449205174
PSD95-PDZ2 binding NMDAR2A,1,KVMEIKLIKGPKGLGFSIAHGVGNQHIPGDNSIYVTKIIEGGAAHKDGRLQIGDKILAVNSVGLEDVMHEDAVAALKNTYDVVYLKVAKP*,1,,FALSE,FALSE,91.6666666666667,66,127,82,3,4,15,-1.32565036954927,0.241469016407761,-1.4719467186226,0.217274471829672,-1.15184217665451,0.192393255934314,-1.30121804902817,0.123702864499441,0.00470261890731075,0.0272108610443251,-0.0101312841864823,0.0243210403309191,0.0491949546393148,0.0220704512467113,0.0159653054295783,0.014506046168935,missense,G20H,-1.30121804902817,-1.30121804902817
PSD95-PDZ2 binding NMDAR2A,1,KVMEIKLIKGPKGLGFSIAHGVGNQHIPGDNSIYVTKIIEGGAAHKAGRLQIGDKILAVNSVGLEDVMHEDAVAALKNTYDVVYLKVAKP*,2,,FALSE,FALSE,173,122,220,177,2,14,9,-1.62286333453487,0.257820450414407,-1.26473857491483,0.128632794036692,-1.57864292708627,0.233584440441909,-1.38350078706478,0.103247585511461,-0.0287899625058598,0.0290534850184044,0.0130629621397143,0.0143987618301413,0.000234375908426898,0.0267957105862567,0.00631640035615663,0.0121073529567869,missense,"G20H,D47A",-1.38350078706478,-1.38350078706478
PSD95-PDZ2 binding NMDAR2A,1,KVMEIKLIKGPKGLGFSIAHGVGNQHIPGDNSIYVTKIIEGGAAHKGGRLQIGDKILAVNSVGLEDVMHEDAVAALKNTYDVVYLKVAKP*,2,,FALSE,FALSE,237.333333333333,178,273,261,3,8,15,-1.49113206194978,0.220871246538092,-1.46518083073042,0.155884921532472,-1.50015343541608,0.183246332332132,-1.48239007368986,0.104581181802286,-0.0139453194670521,0.0248897224482243,-0.00937393137409445,0.0174492816926302,0.00923832197126292,0.0210211591057837,-0.00527987563309476,0.0122637374466991,missense,"G20H,D47G",-1.48239007368986,-1.48239007368986
PSD95-PDZ2 binding NMDAR2A,1,KVMEIKLIKGPKGLGFSIAHGVGNQHIPGDNSIYVTKIIEGGAAHKVGRLQIGDKILAVNSVGLEDVMHEDAVAALKNTYDVVYLKVAKP*,2,,FALSE,FALSE,326.333333333333,303,345,331,10,11,13,-1.30060230369256,0.134520155095253,-1.45810721677497,0.132878167109801,-1.64471113097398,0.194655849034216,-1.43077872284698,0.0850365298046709,0.00752525615326344,0.0151589189470866,-0.00858213264667376,0.0148739759170122,-0.00734465832424591,0.0223300053067537,0.000772341841395435,0.00997182912767672,missense,"G20H,D47V",-1.43077872284698,-1.43077872284698
PSD95-PDZ2 binding NMDAR2A,1,KVMEIKLIKGPKGLGFSIAHGVGNQHIPGDNSIYVTKIIEGGAAHK*GRLQIGDKILAVNSVGLEDVMHEDAVAALKNTYDVVYLKVAKP*,2,,FALSE,TRUE,119,98,140,119,0,0,5,,,,,-1.64359022299268,0.312474937553865,-1.64359022299268,0.312474937553865,,,,,-0.00721607302205748,0.0358456581110946,-0.0241830499264956,0.036642448734984,stop,"G20H,D47*",-1.64359022299268,-1.64359022299268
PSD95-PDZ2 binding NMDAR2A,1,KVMEIKLIKGPKGLGFSIAHGVGNQHIPGDNSIYVTKIIEGGAAHKYGRLQIGDKILAVNSVGLEDVMHEDAVAALKNTYDVVYLKVAKP*,2,,FALSE,FALSE,129.333333333333,82,158,148,2,2,5,-1.50832598278479,0.268503026947208,-1.73937933058532,0.2865479549667,-1.71649540746738,0.311650530233464,-1.64471826804674,0.165872547603854,-0.015882882296474,0.0302572920738758,-0.0400668734279425,0.0320753023160071,-0.015579413575589,0.035751085972981,-0.0243153304011718,0.0194510842043698,missense,"G20H,D47Y",-1.64471826804674,-1.64471826804674
PSD95-PDZ2 binding NMDAR2A,1,KVMEIKLIKGPKGLGFSIAHGVGNQHIPGDNSIYVTKIIEGGAAHKWGRLQIGDKILAVNSVGLEDVMHEDAVAALKNTYDVVYLKVAKP*,2,,FALSE,FALSE,118,86,149,119,3,1,4,-1.40332197524594,0.230584472521197,-1.92552888276282,0.395261684314286,-1.71818517338042,0.347590909664296,-1.58096866086894,0.172811241043111,-0.00405010349634796,0.0259842945239728,-0.0609038853786179,0.0442443849225454,-0.0157732555895462,0.0398739976008568,-0.0168397173770546,0.0202647517600019,missense,"G20H,D47W",-1.58096866086894,-1.58096866086894
PSD95-PDZ2 binding NMDAR2A,1,KVMEIKLIKGPKGLGFSIAHGVGNQHIPGDNSIYVTKIIEGGAAHKCGRLQIGDKILAVNSVGLEDVMHEDAVAALKNTYDVVYLKVAKP*,2,,FALSE,FALSE,142.666666666667,125,145,158,3,14,10,-1.51305900218176,0.218812761689261,-1.14329695789138,0.140320998154417,-1.50663921585418,0.225021587236668,-1.30626112280612,0.104585966821395,-0.0164162407167254,0.0246577541981495,0.0266567655930479,0.0157071036769739,0.00849430368298831,0.0258134202597,0.0153739281696233,0.0122642985631163,missense,"G20H,D47C",-1.30626112280612,-1.30626112280612
PSD95-PDZ2 binding NMDAR2A,1,KVMEIKLIKGPKGLGFSIAHGVGNQHIPGDNSIYVTKIIEGGAAHKFGRLQIGDKILAVNSVGLEDVMHEDAVAALKNTYDVVYLKVAKP*,2,,FALSE,FALSE,250,188,248,314,3,4,20,-1.63282049188225,0.209689858997496,-1.66828925432132,0.205983912165793,-1.50451672420743,0.162706157187296,-1.58512387029927,0.109053549911106,-0.0299120229217536,0.0236297049636783,-0.0321092675601893,0.0230572095889481,0.0087377859619466,0.0186648866266288,-0.0173269790106625,0.0127881907690497,missense,"G20H,D47F",-1.58512387029927,-1.58512387029927
PSD95-PDZ2 binding NMDAR2A,1,KVMEIKLIKGPKGLGFSIAPGVGNQHIPGDNSIYVTKIIEGGAAHKKGRLQIGDKILAVNSVGLEDVMHEDAVAALKNTYDVVYLKVAKP*,2,,FALSE,FALSE,155,155,176,134,2,5,7,-1.69443312532256,0.252519924225743,-1.4692790643186,0.196763689020747,-1.45983452158666,0.267879531665806,-1.53058661352666,0.134295520999747,-0.0368550785239191,0.0284561749215347,-0.00983267511671795,0.0220251259894237,0.0138635185129571,0.0307298824738459,-0.0109316544733382,0.0157481965820792,missense,"G20P,D47K",-1.53058661352666,-1.53058661352666
PSD95-PDZ2 binding NMDAR2A,1,KVMEIKLIKGPKGLGFSIAPGVGNQHIPGDNSIYVTKIIEGGAAHKNGRLQIGDKILAVNSVGLEDVMHEDAVAALKNTYDVVYLKVAKP*,2,,FALSE,FALSE,201.333333333333,159,282,163,7,23,13,-1.3336754043781,0.157783137599879,-1.1928239831929,0.105611923712625,-1.4258194899002,0.197316759883776,-1.26768918117606,0.0801908013540385,0.00379828711828156,0.0177803972378708,0.021112861747901,0.0118218759636627,0.0177655632849818,0.0226352525093745,0.019897076185437,0.00940359361501151,missense,"G20P,D47N",-1.26768918117606,-1.26768918117606
PSD95-PDZ2 binding NMDAR2A,1,KVMEIKLIKGPKGLGFSIAPGVGNQHIPGDNSIYVTKIIEGGAAHKTGRLQIGDKILAVNSVGLEDVMHEDAVAALKNTYDVVYLKVAKP*,2,,FALSE,FALSE,312.666666666667,265,349,324,7,18,16,-1.47737294588219,0.146439531385837,-1.24954205120167,0.115369954562569,-1.50971835485017,0.176277015678755,-1.37294488974526,0.0805970041306077,-0.0123948207696309,0.0165020995207401,0.0147640145597487,0.0129141601139971,0.00814107931052857,0.0202216718125608,0.00755424019512171,0.00945122708133992,missense,"G20P,D47T",-1.37294488974526,-1.37294488974526
PSD95-PDZ2 binding NMDAR2A,1,KVMEIKLIKGPKGLGFSIAPGVGNQHIPGDNSIYVTKIIEGGAAHKRGRLQIGDKILAVNSVGLEDVMHEDAVAALKNTYDVVYLKVAKP*,2,,FALSE,FALSE,327.333333333333,298,346,338,21,9,15,-1.07946259949436,0.136010466992864,-1.43491168734934,0.147571497194813,-1.55272037143538,0.180890809310279,-1.31529628134768,0.087524994016674,0.0324452307812247,0.0153268604518059,-0.00598569597416818,0.0165187023801985,0.00320808981489745,0.0207509445612985,0.0143144181293517,0.0102636394822318,missense,"G20P,D47R",-1.31529628134768,-1.31529628134768
PSD95-PDZ2 binding NMDAR2A,1,KVMEIKLIKGPKGLGFSIAPGVGNQHIPGDNSIYVTKIIEGGAAHKSGRLQIGDKILAVNSVGLEDVMHEDAVAALKNTYDVVYLKVAKP*,2,,FALSE,FALSE,524.666666666667,448,586,540,14,27,37,-1.4249887686203,0.10685523797916,-1.35418193625667,0.0886604140800195,-1.41332911894059,0.117634481750967,-1.39067446146781,0.0590217817844438,-0.00649170910089641,0.0120413917933024,0.00305094563262459,0.00992437578348617,0.0191984000129572,0.0134944755823627,0.00547517770127096,0.0069212034418315,missense,"G20P,D47S",-1.39067446146781,-1.39067446146781
PSD95-PDZ2 binding NMDAR2A,1,KVMEIKLIKGPKGLGFSIAPGVGNQHIPGDNSIYVTKIIEGGAAHKMGRLQIGDKILAVNSVGLEDVMHEDAVAALKNTYDVVYLKVAKP*,2,,FALSE,FALSE,121.666666666667,110,129,126,0,6,7,,,-1.34054495786388,0.189738093688841,-1.54887254454047,0.264383618801098,-1.41136611147868,0.154149687878523,,,0.00457742731586111,0.0212387023199649,0.0036494944549797,0.0303288477594606,0.00304876638425111,0.0180764002381115,missense,"G20P,D47M",-1.41136611147868,-1.41136611147868
PSD95-PDZ2 binding NMDAR2A,1,KVMEIKLIKGPKGLGFSIAPGVGNQHIPGDNSIYVTKIIEGGAAHKIGRLQIGDKILAVNSVGLEDVMHEDAVAALKNTYDVVYLKVAKP*,2,,FALSE,FALSE,246,187,306,245,6,9,13,-1.4266485948679,0.161306743944129,-1.48808672643135,0.14456494332721,-1.52293864368472,0.196439298581188,-1.47509132248581,0.0944086201702653,-0.00667875297945675,0.0181774683157037,-0.0119379473326511,0.0161821579290474,0.00662450983009941,0.0225345942674543,-0.0044239858170424,0.0110708495593609,missense,"G20P,D47I",-1.47509132248581,-1.47509132248581
PSD95-PDZ2 binding NMDAR2A,1,KVMEIKLIKGPKGLGFSIAPGVGNQHIPGDNSIYVTKIIEGGAAHKQGRLQIGDKILAVNSVGLEDVMHEDAVAALKNTYDVVYLKVAKP*,2,,FALSE,FALSE,73,55,78,86,6,3,5,-1.06819626644451,0.228551049667505,-1.40572352975477,0.257940302611242,-1.21482286124685,0.323239585715882,-1.21624540381877,0.151194450204326,0.0337148206758595,0.0257551504808184,-0.00271846281941795,0.0288730491435523,0.0419701061277111,0.0370805280200945,0.0259296431148192,0.0177298535812047,missense,"G20P,D47Q",-1.21624540381877,-1.21624540381877
PSD95-PDZ2 binding NMDAR2A,1,KVMEIKLIKGPKGLGFSIAPGVGNQHIPGDNSIYVTKIIEGGAAHKHGRLQIGDKILAVNSVGLEDVMHEDAVAALKNTYDVVYLKVAKP*,2,,FALSE,FALSE,130,88,163,139,2,5,9,-1.42628436570774,0.27898075288458,-1.4777825478442,0.193945672294474,-1.48194511457581,0.235536057727313,-1.46757282908049,0.131923047440558,-0.00663770842138989,0.0314380147553354,-0.0107845290737786,0.021709685809656,0.0113270950700817,0.0270195909605483,-0.00354232787888753,0.0154699878993342,missense,"G20P,D47H",-1.46757282908049,-1.46757282908049
PSD95-PDZ2 binding NMDAR2A,1,KVMEIKLIKGPKGLGFSIAPGVGNQHIPGDNSIYVTKIIEGGAAHKPGRLQIGDKILAVNSVGLEDVMHEDAVAALKNTYDVVYLKVAKP*,2,,FALSE,FALSE,217,187,244,220,2,9,7,-1.50832598278479,0.268503026947208,-1.10209111076638,0.179758731969409,-1.72874035639388,0.261758450205701,-1.35087004607305,0.129735931879965,-0.015882882296474,0.0302572920738758,0.0312692221847381,0.020121643068543,-0.0169840966399113,0.0300277007404669,0.0101428520496396,0.0152135152668925,missense,"G20P,D47P",-1.35087004607305,-1.35087004607305
PSD95-PDZ2 binding NMDAR2A,1,KVMEIKLIKGPKGLGFSIAPGVGNQHIPGDNSIYVTKIIEGGAAHKLGRLQIGDKILAVNSVGLEDVMHEDAVAALKNTYDVVYLKVAKP*,2,,FALSE,FALSE,228,188,241,255,6,0,19,-1.34199620454912,0.174673938102795,,,-1.41177090296313,0.163488562618126,-1.37918896387351,0.119362413449326,0.00286062587875882,0.0196838017915885,,,0.0193771512357865,0.0187546405051234,0.00682202734012344,0.0139970621322132,missense,"G20P,D47L",-1.37918896387351,-1.37918896387351
PSD95-PDZ2 binding NMDAR2A,1,KVMEIKLIKGPKGLGFSIAPGVGNQHIPGDNSIYVTKIIEGGAAHKEGRLQIGDKILAVNSVGLEDVMHEDAVAALKNTYDVVYLKVAKP*,2,,FALSE,FALSE,158.666666666667,124,172,180,4,10,19,-1.30132774495428,0.212525437028354,-1.20189236612963,0.167030698741613,-1.33554053698249,0.16519297506138,-1.27691274913718,0.102799053490385,0.00744350702593299,0.0239492429355717,0.0200977746772337,0.0186969059291097,0.0281219410036203,0.0189501627002775,0.0188154722692487,0.0120547557414168,missense,"G20P,D47E",-1.27691274913718,-1.27691274913718
PSD95-PDZ2 binding NMDAR2A,1,KVMEIKLIKGPKGLGFSIAPGVGNQHIPGDNSIYVTKIIEGGAAHKDGRLQIGDKILAVNSVGLEDVMHEDAVAALKNTYDVVYLKVAKP*,1,,FALSE,FALSE,274,242,331,249,14,13,21,-1.23901086532259,0.122148034648403,-1.34087026234837,0.132564690515906,-1.41050764474854,0.156471962452955,-1.31669915131273,0.077903841844635,0.0144659233077403,0.0137647191639791,0.0045410137260796,0.0148388863051552,0.0195220662885603,0.0179497290693715,0.0141499102453636,0.00913541275788961,missense,G20P,-1.31669915131273,-1.31669915131273
PSD95-PDZ2 binding NMDAR2A,1,KVMEIKLIKGPKGLGFSIAPGVGNQHIPGDNSIYVTKIIEGGAAHKAGRLQIGDKILAVNSVGLEDVMHEDAVAALKNTYDVVYLKVAKP*,2,,FALSE,FALSE,204.333333333333,169,183,261,7,8,16,-1.14156086021136,0.184423113691877,-1.17343334756303,0.187115612600494,-1.42454927698605,0.177878904349756,-1.25157920202265,0.105663401866332,0.0254474504092246,0.020782424986389,0.0232833902376252,0.0209451498019003,0.0179112761482447,0.0204054329617981,0.0217862167669869,0.012390644242896,missense,"G20P,D47A",-1.25157920202265,-1.25157920202265
PSD95-PDZ2 binding NMDAR2A,1,KVMEIKLIKGPKGLGFSIAPGVGNQHIPGDNSIYVTKIIEGGAAHKGGRLQIGDKILAVNSVGLEDVMHEDAVAALKNTYDVVYLKVAKP*,2,,FALSE,FALSE,281,221,288,334,15,14,21,-1.21449949579147,0.133901474073364,-1.29745996813099,0.126987038555273,-1.4546060781354,0.154971479440552,-1.30948027322355,0.0791993586117695,0.0172280808724654,0.0150892005063201,0.00940022938794433,0.014214540991396,0.0144633010039116,0.0177776007013009,0.0149964337213827,0.0092873318432942,missense,"G20P,D47G",-1.30948027322355,-1.30948027322355
PSD95-PDZ2 binding NMDAR2A,1,KVMEIKLIKGPKGLGFSIAPGVGNQHIPGDNSIYVTKIIEGGAAHKVGRLQIGDKILAVNSVGLEDVMHEDAVAALKNTYDVVYLKVAKP*,2,,FALSE,FALSE,552,484,580,592,16,16,33,-1.41647687822901,0.0995110557721432,-1.48386194072055,0.11038654526228,-1.45330414599392,0.12616209739657,-1.44837803558214,0.0637734413582405,-0.0055325141279442,0.0112137844899212,-0.0114650377321961,0.012356332507481,0.0146126525480479,0.0144727236214792,-0.00129144580095883,0.00747840794502123,missense,"G20P,D47V",-1.44837803558214,-1.44837803558214
PSD95-PDZ2 binding NMDAR2A,1,KVMEIKLIKGPKGLGFSIAPGVGNQHIPGDNSIYVTKIIEGGAAHK*GRLQIGDKILAVNSVGLEDVMHEDAVAALKNTYDVVYLKVAKP*,2,,FALSE,TRUE,150.333333333333,129,170,152,0,2,8,,,-1.75950230167512,0.285191608323202,-1.53780479319294,0.248600813060898,-1.63352753970256,0.187397551299136,,,-0.0423193773108498,0.031923477018072,0.00491913493868718,0.0285183183678049,-0.0230030469493573,0.0219752189416998,stop,"G20P,D47*",-1.63352753970256,-1.63352753970256
PSD95-PDZ2 binding NMDAR2A,1,KVMEIKLIKGPKGLGFSIAPGVGNQHIPGDNSIYVTKIIEGGAAHKYGRLQIGDKILAVNSVGLEDVMHEDAVAALKNTYDVVYLKVAKP*,2,,FALSE,FALSE,216,186,239,223,2,3,9,-1.61263090520225,0.258407113676073,-1.59115888877498,0.241633433184497,-1.65064211661629,0.232891872068149,-1.61922091021236,0.140663720828262,-0.027636882011898,0.0291195954152184,-0.0234755301708208,0.0270477080178364,-0.00802503315769773,0.0267162623932634,-0.0213253765999561,0.0164949650671846,missense,"G20P,D47Y",-1.61922091021236,-1.61922091021236
PSD95-PDZ2 binding NMDAR2A,1,KVMEIKLIKGPKGLGFSIAPGVGNQHIPGDNSIYVTKIIEGGAAHKWGRLQIGDKILAVNSVGLEDVMHEDAVAALKNTYDVVYLKVAKP*,2,,FALSE,FALSE,150.333333333333,140,177,134,5,8,6,-1.2358483136116,0.199343398267533,-1.36594464384419,0.160487916176803,-1.45404842164613,0.28882506643535,-1.33675559430259,0.114724584748186,0.0148223075612298,0.0224637744049181,0.00173426409508456,0.0179645268452019,0.0145272727387793,0.033132655906431,0.0117979866324963,0.0134532060336938,missense,"G20P,D47W",-1.33675559430259,-1.33675559430259
PSD95-PDZ2 binding NMDAR2A,1,KVMEIKLIKGPKGLGFSIAPGVGNQHIPGDNSIYVTKIIEGGAAHKCGRLQIGDKILAVNSVGLEDVMHEDAVAALKNTYDVVYLKVAKP*,2,,FALSE,FALSE,211.333333333333,182,219,233,5,8,6,-1.45437161231712,0.176227385421837,-1.41006156746889,0.159286643416484,-1.79632828619756,0.28278387626847,-1.48444642773536,0.109032281938219,-0.00980282739182917,0.0198588579531076,-0.00320404950299683,0.0178300600438048,-0.0247374666962273,0.0324396389272092,-0.00552101448500714,0.012785696775092,missense,"G20P,D47C",-1.48444642773536,-1.48444642773536
PSD95-PDZ2 binding NMDAR2A,1,KVMEIKLIKGPKGLGFSIAPGVGNQHIPGDNSIYVTKIIEGGAAHKFGRLQIGDKILAVNSVGLEDVMHEDAVAALKNTYDVVYLKVAKP*,2,,FALSE,FALSE,285,181,354,320,10,9,5,-1.26621150612602,0.140205577922755,-1.53400971377882,0.142134085879931,-1.95899099153573,0.308763128878192,-1.45133474798032,0.0949756825091307,0.0114007149086272,0.0157996025960238,-0.0170784261840722,0.0159100551757136,-0.0433973687306824,0.0354198568426679,-0.00163816539172887,0.0111373462609654,missense,"G20P,D47F",-1.45133474798032,-1.45133474798032
PSD95-PDZ2 binding NMDAR2A,1,KVMEIKLIKGPKGLGFSIALGVGNQHIPGDNSIYVTKIIEGGAAHKKGRLQIGDKILAVNSVGLEDVMHEDAVAALKNTYDVVYLKVAKP*,2,,FALSE,FALSE,541,427,658,538,10,15,27,-1.51228041576944,0.120632144621537,-1.55874058325952,0.109743010199635,-1.55275430898042,0.137840304426987,-1.54157793814306,0.0699484751004378,-0.0163285027245315,0.0135938952897895,-0.0198467241299548,0.0122842971593743,0.00320419665902974,0.0158123927157109,-0.0122205547990373,0.00820252476253801,missense,"G20L,D47K",-1.54157793814306,-1.54157793814306
PSD95-PDZ2 binding NMDAR2A,1,KVMEIKLIKGPKGLGFSIALGVGNQHIPGDNSIYVTKIIEGGAAHKNGRLQIGDKILAVNSVGLEDVMHEDAVAALKNTYDVVYLKVAKP*,2,,FALSE,FALSE,635.333333333333,482,714,710,28,26,33,-1.25354303565647,0.0831967030496382,-1.42412707618003,0.0878026466391161,-1.60945323901158,0.123975608549694,-1.38702404899338,0.0542926286051707,0.0128283100291909,0.00937533916238257,-0.00477849956037246,0.0098283599177055,-0.00330003845522309,0.0142218998841185,0.00590324419838859,0.00636663815641072,missense,"G20L,D47N",-1.38702404899338,-1.38702404899338
PSD95-PDZ2 binding NMDAR2A,1,KVMEIKLIKGPKGLGFSIALGVGNQHIPGDNSIYVTKIIEGGAAHKTGRLQIGDKILAVNSVGLEDVMHEDAVAALKNTYDVVYLKVAKP*,2,,FALSE,FALSE,854.666666666667,769,986,809,39,42,56,-1.29220980835397,0.0694398202049522,-1.36575923071192,0.0719991452935251,-1.44070722660675,0.0959458682416059,-1.35178524128989,0.0443275802820718,0.008470996637367,0.00782509212423801,0.00175501867444167,0.00805936427657394,0.0160577120115054,0.0110064596446807,0.0100355314623376,0.00519808436717171,missense,"G20L,D47T",-1.35178524128989,-1.35178524128989
PSD95-PDZ2 binding NMDAR2A,1,KVMEIKLIKGPKGLGFSIALGVGNQHIPGDNSIYVTKIIEGGAAHKRGRLQIGDKILAVNSVGLEDVMHEDAVAALKNTYDVVYLKVAKP*,2,,FALSE,FALSE,1136.66666666667,971,1243,1196,26,40,51,-1.45249523803359,0.0796286565992021,-1.40045003533803,0.0722957764542082,-1.61403124997698,0.0984822729164404,-1.46730853571168,0.0470286164116572,-0.0095913809683672,0.00897326018095929,-0.00212816397153939,0.00809256826212101,-0.00382520638446321,0.0112974240833561,-0.00351133545340415,0.00551482201878773,missense,"G20L,D47R",-1.46730853571168,-1.46730853571168
PSD95-PDZ2 binding NMDAR2A,1,KVMEIKLIKGPKGLGFSIALGVGNQHIPGDNSIYVTKIIEGGAAHKSGRLQIGDKILAVNSVGLEDVMHEDAVAALKNTYDVVYLKVAKP*,2,,FALSE,FALSE,1837.33333333333,1646,1855,2011,105,103,159,-1.22886324851492,0.0473533083851243,-1.30084957774273,0.047790233450352,-1.42056713532818,0.0583538446529313,-1.30344350212965,0.029142249779931,0.0156094463774591,0.00533618893896018,0.00902080684750903,0.00534949267340168,0.0183680887474743,0.00669407915166419,0.0157043371361799,0.00341737293218642,missense,"G20L,D47S",-1.30344350212965,-1.30344350212965
PSD95-PDZ2 binding NMDAR2A,1,KVMEIKLIKGPKGLGFSIALGVGNQHIPGDNSIYVTKIIEGGAAHKMGRLQIGDKILAVNSVGLEDVMHEDAVAALKNTYDVVYLKVAKP*,2,,FALSE,FALSE,523.333333333333,441,597,532,5,16,29,-1.68947881099367,0.162379301906004,-1.51444460171832,0.107696349651116,-1.55446886348024,0.131813229278328,-1.56365765195938,0.0741862995553951,-0.0362967826366087,0.018298333617997,-0.0148883673359458,0.012055200232685,0.00300751101475219,0.015120994945125,-0.0148097377521768,0.00869947426688623,missense,"G20L,D47M",-1.56365765195938,-1.56365765195938
PSD95-PDZ2 binding NMDAR2A,1,KVMEIKLIKGPKGLGFSIALGVGNQHIPGDNSIYVTKIIEGGAAHKIGRLQIGDKILAVNSVGLEDVMHEDAVAALKNTYDVVYLKVAKP*,2,,FALSE,FALSE,747.333333333333,607,892,743,8,18,43,-1.60777275904278,0.129494796203463,-1.60083396163373,0.0990419082817564,-1.51493161793527,0.11039752207292,-1.57360178437499,0.0640671921707761,-0.0270894232031241,0.0145926171310746,-0.0245585282571618,0.0110864485159588,0.00754303823992375,0.0126642855376385,-0.0159758388324917,0.00751285470473084,missense,"G20L,D47I",-1.57360178437499,-1.57360178437499
PSD95-PDZ2 binding NMDAR2A,1,KVMEIKLIKGPKGLGFSIALGVGNQHIPGDNSIYVTKIIEGGAAHKQGRLQIGDKILAVNSVGLEDVMHEDAVAALKNTYDVVYLKVAKP*,2,,FALSE,FALSE,286,259,342,257,13,40,10,-1.28648958648007,0.121788672340575,-1.08355240823812,0.0921005941010129,-1.56530765095907,0.222605811315189,-1.19744586638784,0.0697598132033772,0.00911560175014231,0.013724223045809,0.0333443878867913,0.0103094590209766,0.00176413619132981,0.0255362937853906,0.028134175394902,0.0081804012797864,missense,"G20L,D47Q",-1.19744586638784,-1.19744586638784
PSD95-PDZ2 binding NMDAR2A,1,KVMEIKLIKGPKGLGFSIALGVGNQHIPGDNSIYVTKIIEGGAAHKHGRLQIGDKILAVNSVGLEDVMHEDAVAALKNTYDVVYLKVAKP*,2,,FALSE,FALSE,416.333333333333,314,494,441,12,29,37,-1.36261047188611,0.119427851190248,-1.28787307189358,0.0886949540991438,-1.40552676912933,0.11881295989136,-1.33851121579347,0.061077089871938,0.000537628202360196,0.0134581848715217,0.010473357252782,0.00992824208766391,0.0200934489598801,0.0136296650629739,0.0115921132559593,0.00716221963922693,missense,"G20L,D47H",-1.33851121579347,-1.33851121579347
PSD95-PDZ2 binding NMDAR2A,1,KVMEIKLIKGPKGLGFSIALGVGNQHIPGDNSIYVTKIIEGGAAHKPGRLQIGDKILAVNSVGLEDVMHEDAVAALKNTYDVVYLKVAKP*,2,,FALSE,FALSE,821.333333333333,597,1037,830,28,24,47,-1.27329387663049,0.0826608759022951,-1.51958910292772,0.0877650638396979,-1.42282537961223,0.10615070829145,-1.39728033900003,0.0523478385015468,0.010602610859799,0.00931495742783527,-0.0154642270784304,0.00982415301400117,0.0181090335631727,0.0121771109947335,0.0047005378830545,0.00613858187698492,missense,"G20L,D47P",-1.39728033900003,-1.39728033900003
PSD95-PDZ2 binding NMDAR2A,1,KVMEIKLIKGPKGLGFSIALGVGNQHIPGDNSIYVTKIIEGGAAHKLGRLQIGDKILAVNSVGLEDVMHEDAVAALKNTYDVVYLKVAKP*,2,,FALSE,FALSE,720,554,785,821,15,29,28,-1.4390425991346,0.106285328557285,-1.3772781999923,0.0858782934032808,-1.68286839346923,0.13271992065155,-1.45850795170727,0.05966717498526,-0.00807541882462859,0.0119771693670997,0.000465620458076466,0.00961295369779591,-0.0117218803714522,0.0152250063235455,-0.00247933285267132,0.00699688563080942,missense,"G20L,D47L",-1.45850795170727,-1.45850795170727
PSD95-PDZ2 binding NMDAR2A,1,KVMEIKLIKGPKGLGFSIALGVGNQHIPGDNSIYVTKIIEGGAAHKEGRLQIGDKILAVNSVGLEDVMHEDAVAALKNTYDVVYLKVAKP*,2,,FALSE,FALSE,596,528,649,611,28,57,43,-1.27001174683123,0.0838646332133477,-1.16663067111556,0.0710791438565209,-1.44341055655236,0.111312878970243,-1.25464180853271,0.048747458367725,0.0109724702282004,0.00945060743134061,0.0240448610484569,0.00795638212747258,0.0157475986892958,0.0127692909843086,0.0214270794777095,0.00571638243432633,missense,"G20L,D47E",-1.25464180853271,-1.25464180853271
PSD95-PDZ2 binding NMDAR2A,1,KVMEIKLIKGPKGLGFSIALGVGNQHIPGDNSIYVTKIIEGGAAHKDGRLQIGDKILAVNSVGLEDVMHEDAVAALKNTYDVVYLKVAKP*,1,,FALSE,FALSE,550,471,585,594,10,36,44,-1.54840040675576,0.118240484257455,-1.27305504548618,0.0806953715585302,-1.44906785666065,0.109006830510974,-1.38463790407735,0.0568647588130519,-0.0203988222639598,0.0133243818805728,0.0121320418411932,0.00903279326681348,0.0150986197756552,0.0125047519294146,0.00618305605608307,0.00666825962410281,missense,G20L,-1.38463790407735,-1.38463790407735
PSD95-PDZ2 binding NMDAR2A,1,KVMEIKLIKGPKGLGFSIALGVGNQHIPGDNSIYVTKIIEGGAAHKAGRLQIGDKILAVNSVGLEDVMHEDAVAALKNTYDVVYLKVAKP*,2,,FALSE,FALSE,685.333333333333,556,740,760,21,37,50,-1.32639407984442,0.0942280151210935,-1.28349016178298,0.0793564531924328,-1.47589024645681,0.10080293230155,-1.34775365592073,0.0519991825101029,0.00461881106397066,0.0106184448178347,0.0109639668152814,0.00888291883698543,0.0120216811197676,0.0115636392350804,0.0105082962906675,0.00609769664826022,missense,"G20L,D47A",-1.34775365592073,-1.34775365592073
PSD95-PDZ2 binding NMDAR2A,1,KVMEIKLIKGPKGLGFSIALGVGNQHIPGDNSIYVTKIIEGGAAHKGGRLQIGDKILAVNSVGLEDVMHEDAVAALKNTYDVVYLKVAKP*,2,,FALSE,FALSE,965.333333333333,711,1184,1001,22,42,51,-1.42901774398052,0.0849652617932941,-1.41226809206791,0.070202795116743,-1.56006144731076,0.0998659752369282,-1.45107143557315,0.0475816030803201,-0.00694572962207465,0.00957463597875374,-0.00345104112291414,0.00785828632788505,0.00236595604872594,0.0114561559186067,-0.00160728799894724,0.00557966813353931,missense,"G20L,D47G",-1.45107143557315,-1.45107143557315
PSD95-PDZ2 binding NMDAR2A,1,KVMEIKLIKGPKGLGFSIALGVGNQHIPGDNSIYVTKIIEGGAAHKVGRLQIGDKILAVNSVGLEDVMHEDAVAALKNTYDVVYLKVAKP*,2,,FALSE,FALSE,1259,1034,1479,1264,47,41,76,-1.30748403158851,0.0630682520063706,-1.50506760688152,0.0676912842446806,-1.4975570969095,0.0827137353910213,-1.42262085738745,0.0402972610669096,0.00674976228532337,0.00710708755592822,-0.0138387351923804,0.00757715547667831,0.00953616173779337,0.00948853147432662,0.00172897589732182,0.00472546801469466,missense,"G20L,D47V",-1.42262085738745,-1.42262085738745
PSD95-PDZ2 binding NMDAR2A,1,KVMEIKLIKGPKGLGFSIALGVGNQHIPGDNSIYVTKIIEGGAAHK*GRLQIGDKILAVNSVGLEDVMHEDAVAALKNTYDVVYLKVAKP*,2,,FALSE,TRUE,456.333333333333,384,521,464,4,19,11,-1.53498496414586,0.190410654448308,-1.40680256040127,0.104929653161664,-1.73132017194196,0.210844578013521,-1.48370292156007,0.0842449161570024,-0.0188870517265362,0.0214571539513894,-0.00283924621219672,0.0117455046833793,-0.0172800409701993,0.0241871003070377,-0.00543382705447143,0.00987900036281743,stop,"G20L,D47*",-1.48370292156007,-1.48370292156007
PSD95-PDZ2 binding NMDAR2A,1,KVMEIKLIKGPKGLGFSIALGVGNQHIPGDNSIYVTKIIEGGAAHKYGRLQIGDKILAVNSVGLEDVMHEDAVAALKNTYDVVYLKVAKP*,2,,FALSE,FALSE,535.666666666667,438,600,569,9,14,21,-1.5523638296462,0.124951855738846,-1.46867715888428,0.116934863346376,-1.65560435591885,0.153942781314303,-1.54253102559607,0.0746644927680511,-0.020845455753988,0.014080678483399,-0.0097652996619754,0.0130893312204998,-0.00859427795824821,0.0176595932808604,-0.0123323188285316,0.00875554970902356,missense,"G20L,D47Y",-1.54253102559607,-1.54253102559607
PSD95-PDZ2 binding NMDAR2A,1,KVMEIKLIKGPKGLGFSIALGVGNQHIPGDNSIYVTKIIEGGAAHKWGRLQIGDKILAVNSVGLEDVMHEDAVAALKNTYDVVYLKVAKP*,2,,FALSE,FALSE,438.666666666667,383,456,477,11,15,34,-1.45734116858643,0.11752681829723,-1.4228172694155,0.116479366326065,-1.43942667757554,0.125290833828768,-1.4397734776506,0.0690382893365287,-0.0101374632147165,0.0132439596981967,-0.00463188379425103,0.0130383442761602,0.0162046105856004,0.0143727763546021,-0.000282430244825993,0.00809579160993885,missense,"G20L,D47W",-1.4397734776506,-1.4397734776506
PSD95-PDZ2 binding NMDAR2A,1,KVMEIKLIKGPKGLGFSIALGVGNQHIPGDNSIYVTKIIEGGAAHKCGRLQIGDKILAVNSVGLEDVMHEDAVAALKNTYDVVYLKVAKP*,2,,FALSE,FALSE,580,418,592,730,19,28,56,-1.30813418818253,0.100340176981135,-1.34600554906253,0.0880185084932625,-1.4409283635703,0.0975823390472332,-1.36462172953284,0.0547653392467801,0.00667649689914618,0.0113072171892481,0.00396618542603092,0.00985252283393028,0.0160323442170405,0.0111941878940773,0.00853025758001685,0.00642207068353513,missense,"G20L,D47C",-1.36462172953284,-1.36462172953284
PSD95-PDZ2 binding NMDAR2A,1,KVMEIKLIKGPKGLGFSIALGVGNQHIPGDNSIYVTKIIEGGAAHKFGRLQIGDKILAVNSVGLEDVMHEDAVAALKNTYDVVYLKVAKP*,2,,FALSE,FALSE,1089.66666666667,918,1090,1261,18,45,46,-1.57192594343059,0.087371821447295,-1.34269460021399,0.072014599101365,-1.6833736878283,0.105903159684849,-1.48895819893064,0.0492078989187042,-0.0230498874771088,0.00984582837152565,0.00433680292103975,0.00806109412859279,-0.0117798453685247,0.0121487133805519,-0.00605008841977209,0.00577037610632076,missense,"G20L,D47F",-1.48895819893064,-1.48895819893064
PSD95-PDZ2 binding NMDAR2A,1,KVMEIKLIKGPKGLGFSIAEGVGNQHIPGDNSIYVTKIIEGGAAHKKGRLQIGDKILAVNSVGLEDVMHEDAVAALKNTYDVVYLKVAKP*,2,,FALSE,FALSE,119.333333333333,82,156,120,4,5,5,-1.30492829124255,0.212008303430762,-1.46682000061637,0.194994230338545,-1.64638765614873,0.312439920841836,-1.4368446733835,0.130418837819887,0.00703776567579587,0.0238909677552824,-0.00955741504141072,0.0218270581924509,-0.00753698142285686,0.0358416411582554,6.10166922375699e-05,0.0152935963962473,missense,"G20E,D47K",-1.4368446733835,-1.4368446733835
PSD95-PDZ2 binding NMDAR2A,1,KVMEIKLIKGPKGLGFSIAEGVGNQHIPGDNSIYVTKIIEGGAAHKNGRLQIGDKILAVNSVGLEDVMHEDAVAALKNTYDVVYLKVAKP*,2,,FALSE,FALSE,259.333333333333,216,320,242,10,9,21,-1.32026598286838,0.132769686598979,-1.50515848874338,0.144372612069914,-1.40113866591642,0.160204933043453,-1.40394188679126,0.0834295829974389,0.00530937914496815,0.0149616606995352,-0.0138489082302393,0.0161606289559186,0.0205968315631624,0.0183779579333351,0.00391936987852015,0.00978339012368877,missense,"G20E,D47N",-1.40394188679126,-1.40394188679126
PSD95-PDZ2 binding NMDAR2A,1,KVMEIKLIKGPKGLGFSIAEGVGNQHIPGDNSIYVTKIIEGGAAHKTGRLQIGDKILAVNSVGLEDVMHEDAVAALKNTYDVVYLKVAKP*,2,,FALSE,FALSE,203.666666666667,160,239,212,9,6,15,-1.25967393360977,0.147948066077287,-1.52428051862588,0.175219447239899,-1.46779094175475,0.1831621222725,-1.39683303625536,0.0961961659255465,0.012137426309342,0.0166720945307842,-0.0159893698135303,0.019613529409123,0.0129507953378878,0.021011498923016,0.00475299094703036,0.0112804665424446,missense,"G20E,D47T",-1.39683303625536,-1.39683303625536
PSD95-PDZ2 binding NMDAR2A,1,KVMEIKLIKGPKGLGFSIAEGVGNQHIPGDNSIYVTKIIEGGAAHKRGRLQIGDKILAVNSVGLEDVMHEDAVAALKNTYDVVYLKVAKP*,2,,FALSE,FALSE,232.666666666667,197,304,197,5,10,15,-1.42211055343586,0.17997016975607,-1.44740085487419,0.139647760626561,-1.33032454401378,0.186353259935207,-1.40997701478653,0.0949379815267222,-0.00616736639803259,0.0202806279422879,-0.00738369521684756,0.0156317435256897,0.0287202952336585,0.0213775712568111,0.00321165914207827,0.0111329252461923,missense,"G20E,D47R",-1.40997701478653,-1.40997701478653
PSD95-PDZ2 binding NMDAR2A,1,KVMEIKLIKGPKGLGFSIAEGVGNQHIPGDNSIYVTKIIEGGAAHKSGRLQIGDKILAVNSVGLEDVMHEDAVAALKNTYDVVYLKVAKP*,2,,FALSE,FALSE,447.333333333333,327,544,471,18,19,44,-1.26633795360867,0.104650728080274,-1.41178972934314,0.103920875017686,-1.36320258762712,0.10977664180552,-1.34691984727789,0.0612119440902511,0.0113864656896969,0.0117929681511233,-0.00339749466150058,0.0116325851410233,0.024948680396477,0.0125930610677102,0.010606073061788,0.00717803335158389,missense,"G20E,D47S",-1.34691984727789,-1.34691984727789
PSD95-PDZ2 binding NMDAR2A,1,KVMEIKLIKGPKGLGFSIAEGVGNQHIPGDNSIYVTKIIEGGAAHKMGRLQIGDKILAVNSVGLEDVMHEDAVAALKNTYDVVYLKVAKP*,2,,FALSE,FALSE,90.6666666666667,68,95,109,0,6,5,,,-1.26781972610862,0.195532641375539,-1.61424759892641,0.312860183557882,-1.36512736673158,0.165812532891924,,,0.012718067491858,0.0218873262784118,-0.00385002492042186,0.0358898517243705,0.0084709639122488,0.0194440465647355,missense,"G20E,D47M",-1.36512736673158,-1.36512736673158
PSD95-PDZ2 binding NMDAR2A,1,KVMEIKLIKGPKGLGFSIAEGVGNQHIPGDNSIYVTKIIEGGAAHKIGRLQIGDKILAVNSVGLEDVMHEDAVAALKNTYDVVYLKVAKP*,2,,FALSE,FALSE,180.333333333333,186,204,151,9,9,11,-1.30730434342228,0.141149371914824,-1.37307823788802,0.151834914144958,-1.45962937449682,0.215666549495712,-1.36055927997242,0.0932223571834673,0.00677001113461834,0.0159059576371579,0.000935751379884914,0.016995936243518,0.0138870520241642,0.0247402542416386,0.00900664170516186,0.0109317421447943,missense,"G20E,D47I",-1.36055927997242,-1.36055927997242
PSD95-PDZ2 binding NMDAR2A,1,KVMEIKLIKGPKGLGFSIAEGVGNQHIPGDNSIYVTKIIEGGAAHKQGRLQIGDKILAVNSVGLEDVMHEDAVAALKNTYDVVYLKVAKP*,2,,FALSE,FALSE,72.6666666666667,62,94,62,1,4,7,-1.62968205724999,0.363487234978744,-1.38367074667768,0.225048285944201,-1.31315618385995,0.271227944239926,-1.40575626286002,0.156351545607785,-0.0295583563936598,0.0409609513863686,-0.000249941680646015,0.025191217324159,0.0306897689239965,0.0311139966472462,0.00370660663227035,0.0183346016145093,missense,"G20E,D47Q",-1.40575626286002,-1.40575626286002
PSD95-PDZ2 binding NMDAR2A,1,KVMEIKLIKGPKGLGFSIAEGVGNQHIPGDNSIYVTKIIEGGAAHKHGRLQIGDKILAVNSVGLEDVMHEDAVAALKNTYDVVYLKVAKP*,2,,FALSE,FALSE,101.333333333333,67,136,101,3,6,8,-1.33006309692872,0.240785232246222,-1.37307823788802,0.185163717379097,-1.43164732343126,0.251674963349465,-1.37601615035358,0.126793168791693,0.00420535381990991,0.0271338062068939,0.000935751379884858,0.0207266606163022,0.0170970215775478,0.0288709704591654,0.00719408808092981,0.0148684314453056,missense,"G20E,D47H",-1.37601615035358,-1.37601615035358
PSD95-PDZ2 binding NMDAR2A,1,KVMEIKLIKGPKGLGFSIAEGVGNQHIPGDNSIYVTKIIEGGAAHKPGRLQIGDKILAVNSVGLEDVMHEDAVAALKNTYDVVYLKVAKP*,2,,FALSE,FALSE,151,150,153,150,2,0,5,-1.46189659764139,0.27412105786614,,,-1.71761278699957,0.309897253071573,-1.5741484187078,0.205321917894593,-0.0106508091870321,0.0308903814074558,,,-0.0157075941106576,0.0355499582466707,-0.0160399400390509,0.0240771241031908,missense,"G20E,D47P",-1.5741484187078,-1.5741484187078
PSD95-PDZ2 binding NMDAR2A,1,KVMEIKLIKGPKGLGFSIAEGVGNQHIPGDNSIYVTKIIEGGAAHKLGRLQIGDKILAVNSVGLEDVMHEDAVAALKNTYDVVYLKVAKP*,2,,FALSE,FALSE,189.333333333333,163,172,233,20,6,6,-0.972355577407558,0.12843103320284,-1.44183045290117,0.179492284998749,-1.75452806230067,0.284837464017251,-1.20519119218765,0.0980624316725528,0.0445149958311389,0.0144727429226786,-0.00676016144454369,0.0200918178089767,-0.0199423412167105,0.0326752168744207,0.0272259179014306,0.0114993146442984,missense,"G20E,D47L",-1.20519119218765,-1.20519119218765
PSD95-PDZ2 binding NMDAR2A,1,KVMEIKLIKGPKGLGFSIAEGVGNQHIPGDNSIYVTKIIEGGAAHKEGRLQIGDKILAVNSVGLEDVMHEDAVAALKNTYDVVYLKVAKP*,2,,FALSE,FALSE,138,113,177,124,14,9,9,-1.03141372755966,0.143801258174738,-1.33142691405401,0.154867645911406,-1.46085703401593,0.237334894958594,-1.21816416451615,0.0963114106869584,0.0378598019630779,0.0162047955982238,0.0055980732728918,0.0173354109686596,0.0137462206866382,0.0272259451241646,0.0257046391799797,0.01129398074712,missense,"G20E,D47E",-1.21816416451615,-1.21816416451615
PSD95-PDZ2 binding NMDAR2A,1,KVMEIKLIKGPKGLGFSIAEGVGNQHIPGDNSIYVTKIIEGGAAHKDGRLQIGDKILAVNSVGLEDVMHEDAVAALKNTYDVVYLKVAKP*,1,,FALSE,FALSE,91.6666666666667,68,117,90,3,3,17,-1.33441044815975,0.240119697255614,-1.5322859949316,0.245600821466974,-1.14112054506465,0.181770550034837,-1.29437738540282,0.124816832311125,0.00371545589421127,0.0270588078471914,-0.016885478364434,0.0274918053368357,0.0504248898890726,0.0208518642878077,0.0167674774954959,0.0146366758723973,missense,G20E,-1.29437738540282,-1.29437738540282
PSD95-PDZ2 binding NMDAR2A,1,KVMEIKLIKGPKGLGFSIAEGVGNQHIPGDNSIYVTKIIEGGAAHKAGRLQIGDKILAVNSVGLEDVMHEDAVAALKNTYDVVYLKVAKP*,2,,FALSE,FALSE,181,161,198,184,5,7,16,-1.41645133561769,0.182896802037849,-1.4339260299756,0.167057542832879,-1.39977079413705,0.178600758341115,-1.41751461524874,0.101495024168834,-0.00552963576094817,0.0206104267112233,-0.00587536450016982,0.0186999107746437,0.0207537473930431,0.0204882406633788,0.00232776061030074,0.0119018384292704,missense,"G20E,D47A",-1.41751461524874,-1.41751461524874
PSD95-PDZ2 binding NMDAR2A,1,KVMEIKLIKGPKGLGFSIAEGVGNQHIPGDNSIYVTKIIEGGAAHKGGRLQIGDKILAVNSVGLEDVMHEDAVAALKNTYDVVYLKVAKP*,2,,FALSE,FALSE,248.333333333333,189,294,262,5,5,39,-1.47576954235204,0.1743193223325,-1.52156070468506,0.191482385005645,-1.17942021770001,0.123987479574695,-1.33180838380694,0.0893599339980611,-0.0122141351011093,0.0196438405551816,-0.0156849221534346,0.0214339529589729,0.0460313312190523,0.0142232616723852,0.0123781224615876,0.0104788141606431,missense,"G20E,D47G",-1.33180838380694,-1.33180838380694
PSD95-PDZ2 binding NMDAR2A,1,KVMEIKLIKGPKGLGFSIAEGVGNQHIPGDNSIYVTKIIEGGAAHKVGRLQIGDKILAVNSVGLEDVMHEDAVAALKNTYDVVYLKVAKP*,2,,FALSE,FALSE,301.666666666667,242,345,318,15,3,24,-1.22841737555545,0.122658063855035,-1.6570349189696,0.237985827464516,-1.4478202332608,0.146865713848049,-1.36436886094315,0.0875425980046835,0.0156596912797832,0.0138221937587602,-0.0308494916570103,0.0266394061815466,0.0152417412758711,0.0168477453201555,0.00855991027602884,0.0102657038181213,missense,"G20E,D47V",-1.36436886094315,-1.36436886094315
PSD95-PDZ2 binding NMDAR2A,1,KVMEIKLIKGPKGLGFSIAEGVGNQHIPGDNSIYVTKIIEGGAAHK*GRLQIGDKILAVNSVGLEDVMHEDAVAALKNTYDVVYLKVAKP*,2,,FALSE,TRUE,125.666666666667,102,160,115,2,5,8,-1.57237049273068,0.261929481396747,-1.47424775491988,0.19448240111819,-1.47504221727518,0.250925569196841,-1.49960658783287,0.132573537614774,-0.0230999832178053,0.0295165269140092,-0.0103888551570508,0.0217697655938038,0.0121189630469231,0.0287850034795551,-0.00729877430643722,0.0155462677861242,stop,"G20E,D47*",-1.49960658783287,-1.49960658783287
PSD95-PDZ2 binding NMDAR2A,1,KVMEIKLIKGPKGLGFSIAEGVGNQHIPGDNSIYVTKIIEGGAAHKYGRLQIGDKILAVNSVGLEDVMHEDAVAALKNTYDVVYLKVAKP*,2,,FALSE,FALSE,135.666666666667,85,161,161,2,0,1,-1.5188699017879,0.267331718046896,,,-2.28266120232784,0.683971660566141,-1.62008809246887,0.248988929986512,-0.0170710641970938,0.0301252986438262,,,-0.0805272960382125,0.0784620184078128,-0.0214270669359132,0.0291977467826089,missense,"G20E,D47Y",-1.62008809246887,-1.62008809246887
PSD95-PDZ2 binding NMDAR2A,1,KVMEIKLIKGPKGLGFSIAEGVGNQHIPGDNSIYVTKIIEGGAAHKWGRLQIGDKILAVNSVGLEDVMHEDAVAALKNTYDVVYLKVAKP*,2,,FALSE,FALSE,162,131,178,177,4,6,2,-1.4423988917963,0.195693488586685,-1.45203537341859,0.179241326449889,-2.08262067555671,0.485647245347949,-1.49143137319216,0.127537762054782,-0.00845363551926001,0.0220524703518043,-0.00790246905844741,0.0200637262760101,-0.0575795857766012,0.0557111724083041,-0.00634010579460448,0.0149557463534538,missense,"G20E,D47W",-1.49143137319216,-1.49143137319216
PSD95-PDZ2 binding NMDAR2A,1,KVMEIKLIKGPKGLGFSIAEGVGNQHIPGDNSIYVTKIIEGGAAHKCGRLQIGDKILAVNSVGLEDVMHEDAVAALKNTYDVVYLKVAKP*,2,,FALSE,FALSE,138.666666666667,118,165,133,3,4,10,-1.49614826684972,0.220388399441103,-1.54874155765476,0.212019967681839,-1.44905890646247,0.225846117452454,-1.50010044527748,0.126552399033438,-0.0145105897304288,0.0248353109735876,-0.0187274637633071,0.0237328671957032,0.0150996465003795,0.0259080064957953,-0.00735668661850306,0.0148401975216736,missense,"G20E,D47C",-1.50010044527748,-1.50010044527748
PSD95-PDZ2 binding NMDAR2A,1,KVMEIKLIKGPKGLGFSIAEGVGNQHIPGDNSIYVTKIIEGGAAHKFGRLQIGDKILAVNSVGLEDVMHEDAVAALKNTYDVVYLKVAKP*,2,,FALSE,FALSE,202.333333333333,139,212,256,6,3,6,-1.34081304777523,0.169134594722338,-1.70667505808813,0.23570220817137,-1.83872689065133,0.284223068878676,-1.53594500746945,0.123715423662547,0.00299395443182512,0.0190595796646888,-0.0364060571171287,0.0263837848171895,-0.0296012355844929,0.0326047363480307,-0.0115600078282906,0.0145075189222183,missense,"G20E,D47F",-1.53594500746945,-1.53594500746945
PSD95-PDZ2 binding NMDAR2A,1,KVMEIKLIKGPKGLGFSIADGVGNQHIPGDNSIYVTKIIEGGAAHKKGRLQIGDKILAVNSVGLEDVMHEDAVAALKNTYDVVYLKVAKP*,2,,FALSE,FALSE,135,112,154,139,4,5,7,-1.39641716629871,0.200460151811943,-1.46303439165452,0.195259586140941,-1.58304278009282,0.266031278549594,-1.46361522146986,0.123802848611992,-0.00327200865173535,0.0225896200557173,-0.00913366554399872,0.0218567613099768,-0.000270354576029419,0.0305178595518633,-0.00307823807021068,0.0145177708299498,missense,"G20D,D47K",-1.46361522146986,-1.46361522146986
PSD95-PDZ2 binding NMDAR2A,1,KVMEIKLIKGPKGLGFSIADGVGNQHIPGDNSIYVTKIIEGGAAHKNGRLQIGDKILAVNSVGLEDVMHEDAVAALKNTYDVVYLKVAKP*,2,,FALSE,FALSE,150.333333333333,118,183,150,6,8,7,-1.29275057530747,0.174566539665336,-1.37576243432414,0.160621622859204,-1.60850286132407,0.265721250145327,-1.3824358819943,0.107996839765926,0.0084100582418411,0.0196716991872811,0.000635290634408314,0.0179794935625884,-0.00319101558788654,0.0304822945485672,0.00644127670546729,0.0126642753996264,missense,"G20D,D47N",-1.3824358819943,-1.3824358819943
PSD95-PDZ2 binding NMDAR2A,1,KVMEIKLIKGPKGLGFSIADGVGNQHIPGDNSIYVTKIIEGGAAHKTGRLQIGDKILAVNSVGLEDVMHEDAVAALKNTYDVVYLKVAKP*,2,,FALSE,FALSE,369,312,375,420,11,10,28,-1.27408349790019,0.130663581654776,-1.51156229752034,0.136488081064387,-1.46361190492471,0.136321124251614,-1.41226329829034,0.0776002833478275,0.0105136293624332,0.0147243261966079,-0.0145657310130747,0.0152780586522792,0.0134301948270627,0.015638119496867,0.00294355755691506,0.00909981589772409,missense,"G20D,D47T",-1.41226329829034,-1.41226329829034
PSD95-PDZ2 binding NMDAR2A,1,KVMEIKLIKGPKGLGFSIADGVGNQHIPGDNSIYVTKIIEGGAAHKRGRLQIGDKILAVNSVGLEDVMHEDAVAALKNTYDVVYLKVAKP*,2,,FALSE,FALSE,273.666666666667,237,310,274,5,3,9,-1.45779980699219,0.178335568429146,-1.72860507415979,0.234278014213464,-1.71373172211579,0.231411385673279,-1.59993728244678,0.120969108605943,-0.0101891466402523,0.0200964266305358,-0.0388608360925187,0.0262243648982382,-0.0152623765645082,0.0265464279432941,-0.019064077350307,0.0141854716263313,missense,"G20D,D47R",-1.59993728244678,-1.59993728244678
PSD95-PDZ2 binding NMDAR2A,1,KVMEIKLIKGPKGLGFSIADGVGNQHIPGDNSIYVTKIIEGGAAHKSGRLQIGDKILAVNSVGLEDVMHEDAVAALKNTYDVVYLKVAKP*,2,,FALSE,FALSE,500.333333333333,373,492,636,23,20,44,-1.23342396995973,0.0943484656089957,-1.36029416726878,0.105143029697643,-1.46720238474965,0.108796945022895,-1.3421215342791,0.0589995914034779,0.015095504011922,0.0106320182424413,0.00236676117365164,0.0117693894006842,0.0130183118348875,0.012480674851403,0.0111687483900847,0.00691860128146845,missense,"G20D,D47S",-1.3421215342791,-1.3421215342791
PSD95-PDZ2 binding NMDAR2A,1,KVMEIKLIKGPKGLGFSIADGVGNQHIPGDNSIYVTKIIEGGAAHKMGRLQIGDKILAVNSVGLEDVMHEDAVAALKNTYDVVYLKVAKP*,2,,FALSE,FALSE,138,136,141,137,3,4,8,-1.537808139702,0.216646002907661,-1.50262635308484,0.215024838538111,-1.53355950932965,0.250054589221043,-1.52374211131955,0.130269336928269,-0.0192051920780586,0.0244135846852248,-0.0135654687034693,0.0240692232557097,0.00540613397655906,0.0286850887450216,-0.0101290322752065,0.0152760651382212,missense,"G20D,D47M",-1.52374211131955,-1.52374211131955
PSD95-PDZ2 binding NMDAR2A,1,KVMEIKLIKGPKGLGFSIADGVGNQHIPGDNSIYVTKIIEGGAAHKIGRLQIGDKILAVNSVGLEDVMHEDAVAALKNTYDVVYLKVAKP*,2,,FALSE,FALSE,576,410,660,658,22,23,34,-1.27696039193289,0.0922530868402469,-1.4422721174809,0.0942289018365043,-1.57444501570601,0.128096804740403,-1.40321194278845,0.0586142674380567,0.0101894355386148,0.0103958924596809,-0.00680960002776035,0.0105476952842412,0.000715940597407982,0.0146946641666473,0.00400496693763669,0.00687341617395283,missense,"G20D,D47I",-1.40321194278845,-1.40321194278845
PSD95-PDZ2 binding NMDAR2A,1,KVMEIKLIKGPKGLGFSIADGVGNQHIPGDNSIYVTKIIEGGAAHKQGRLQIGDKILAVNSVGLEDVMHEDAVAALKNTYDVVYLKVAKP*,2,,FALSE,FALSE,88.3333333333333,60,104,101,3,9,10,-1.29768247023961,0.246001348084241,-1.1754191757101,0.170049830053419,-1.35705237304351,0.227488154056369,-1.25393860870458,0.119157839749037,0.00785428877012964,0.0277216042000732,0.0230611027040358,0.019034858260925,0.0256542041450365,0.0260963732274462,0.0215095403747483,0.0139730727480276,missense,"G20D,D47Q",-1.25393860870458,-1.25393860870458
PSD95-PDZ2 binding NMDAR2A,1,KVMEIKLIKGPKGLGFSIADGVGNQHIPGDNSIYVTKIIEGGAAHKHGRLQIGDKILAVNSVGLEDVMHEDAVAALKNTYDVVYLKVAKP*,2,,FALSE,FALSE,141.333333333333,130,158,136,4,5,10,-1.44015029197401,0.195912138981343,-1.47055738394749,0.194735244433304,-1.45651552739254,0.225731348910116,-1.4557369199166,0.117810625994538,-0.00820024343517828,0.0220771098090516,-0.0099757663091074,0.0217980681017446,0.0142442579478903,0.02589484078733,-0.00215438714301724,0.0138150914029612,missense,"G20D,D47H",-1.4557369199166,-1.4557369199166
PSD95-PDZ2 binding NMDAR2A,1,KVMEIKLIKGPKGLGFSIADGVGNQHIPGDNSIYVTKIIEGGAAHKPGRLQIGDKILAVNSVGLEDVMHEDAVAALKNTYDVVYLKVAKP*,2,,FALSE,FALSE,192.333333333333,147,241,189,4,3,7,-1.34500513108322,0.206585035451346,-1.50607387364809,0.247615399436227,-1.59018094407347,0.265941998850865,-1.45809936715588,0.136233570672442,0.00252155346677785,0.0232798260295678,-0.0139513736188254,0.0277173110376545,-0.00108921124208511,0.0305076178038949,-0.00243142008694558,0.0159754624432504,missense,"G20D,D47P",-1.45809936715588,-1.45809936715588
PSD95-PDZ2 binding NMDAR2A,1,KVMEIKLIKGPKGLGFSIADGVGNQHIPGDNSIYVTKIIEGGAAHKLGRLQIGDKILAVNSVGLEDVMHEDAVAALKNTYDVVYLKVAKP*,2,,FALSE,FALSE,197.333333333333,182,239,171,4,8,11,-1.51573725829422,0.193915083525841,-1.44348245924109,0.156852987658359,-1.49489970824812,0.213148957928464,-1.47769248187598,0.105851255725983,-0.0167180502656333,0.0218520639654651,-0.00694508198528532,0.0175576440561074,0.00984100489151829,0.0244514479543587,-0.00472901139877979,0.0124126729709463,missense,"G20D,D47L",-1.47769248187598,-1.47769248187598
PSD95-PDZ2 binding NMDAR2A,1,KVMEIKLIKGPKGLGFSIADGVGNQHIPGDNSIYVTKIIEGGAAHKEGRLQIGDKILAVNSVGLEDVMHEDAVAALKNTYDVVYLKVAKP*,2,,FALSE,FALSE,117.333333333333,108,113,131,6,5,12,-1.2667653919256,0.177813646622088,-1.37221408225896,0.202625357904639,-1.38304527738512,0.208125092551871,-1.33319735703838,0.112458727771788,0.0113382981656797,0.020037611872522,0.00103248231992389,0.0226812632895451,0.0226724201669754,0.0238751336998611,0.0122152441814103,0.0131874997701821,missense,"G20D,D47E",-1.33319735703838,-1.33319735703838
PSD95-PDZ2 binding NMDAR2A,1,KVMEIKLIKGPKGLGFSIADGVGNQHIPGDNSIYVTKIIEGGAAHKDGRLQIGDKILAVNSVGLEDVMHEDAVAALKNTYDVVYLKVAKP*,1,,FALSE,FALSE,154,139,186,137,3,11,25,-1.54421073931747,0.216111269880521,-1.28710480174816,0.143764797426668,-1.15265652860741,0.15206329600259,-1.28436755988511,0.094054957996982,-0.0199266935404447,0.0243533262458035,0.0105593550648326,0.0160925920423888,0.049101536005762,0.0174439875480107,0.0179412820932348,0.0110293772795183,missense,G20D,-1.28436755988511,-1.28436755988511
PSD95-PDZ2 binding NMDAR2A,1,KVMEIKLIKGPKGLGFSIADGVGNQHIPGDNSIYVTKIIEGGAAHKAGRLQIGDKILAVNSVGLEDVMHEDAVAALKNTYDVVYLKVAKP*,2,,FALSE,FALSE,179.333333333333,117,222,199,3,12,9,-1.49032298094409,0.221528476126542,-1.29459483495667,0.139182399750373,-1.58937394009193,0.234186003783418,-1.39836362778541,0.105273389908363,-0.0138541450747973,0.0249637848818714,0.00972094363890671,0.0155796524514697,-0.000996635533316498,0.0268647191091185,0.00457350576299251,0.0123449093968063,missense,"G20D,D47A",-1.39836362778541,-1.39836362778541
PSD95-PDZ2 binding NMDAR2A,1,KVMEIKLIKGPKGLGFSIADGVGNQHIPGDNSIYVTKIIEGGAAHKGGRLQIGDKILAVNSVGLEDVMHEDAVAALKNTYDVVYLKVAKP*,2,,FALSE,FALSE,253,208,300,251,7,12,8,-1.40336904632117,0.15223078357742,-1.39440625210775,0.131007560830517,-1.73273122142036,0.246274878982626,-1.4449978514692,0.0920949163978877,-0.00405540788076261,0.0171547089569407,-0.00145164134807133,0.0146645859671546,-0.0174419099430402,0.0282514981280399,-0.00089506769766895,0.0107995325298066,missense,"G20D,D47G",-1.4449978514692,-1.4449978514692
PSD95-PDZ2 binding NMDAR2A,1,KVMEIKLIKGPKGLGFSIADGVGNQHIPGDNSIYVTKIIEGGAAHKVGRLQIGDKILAVNSVGLEDVMHEDAVAALKNTYDVVYLKVAKP*,2,,FALSE,FALSE,374,314,434,374,5,16,20,-1.6231095976056,0.163673402522773,-1.41118772975156,0.11317209950555,-1.56272635102931,0.158947958352419,-1.50093011667674,0.0803253670138441,-0.0288177136032781,0.0184441643029607,-0.00333010866708228,0.0126681389361149,0.0020602508029168,0.0182337636968889,-0.00745397823476021,0.00941937348948565,missense,"G20D,D47V",-1.50093011667674,-1.50093011667674
PSD95-PDZ2 binding NMDAR2A,1,KVMEIKLIKGPKGLGFSIADGVGNQHIPGDNSIYVTKIIEGGAAHK*GRLQIGDKILAVNSVGLEDVMHEDAVAALKNTYDVVYLKVAKP*,2,,FALSE,TRUE,163.666666666667,167,175,149,4,2,4,-1.51364529776324,0.189463448409187,-1.7693601725877,0.285210336100006,-1.79334148630369,0.346829549868201,-1.62648580169569,0.143644258912338,-0.0164823096800901,0.0213504144106637,-0.0434228372526589,0.0319255733481707,-0.0243948350321324,0.039786657978793,-0.0221772958477108,0.0168444785827432,stop,"G20D,D47*",-1.62648580169569,-1.62648580169569
PSD95-PDZ2 binding NMDAR2A,1,KVMEIKLIKGPKGLGFSIADGVGNQHIPGDNSIYVTKIIEGGAAHKYGRLQIGDKILAVNSVGLEDVMHEDAVAALKNTYDVVYLKVAKP*,2,,FALSE,FALSE,152.333333333333,126,162,169,2,2,1,-1.63437721086964,0.256678809181307,-1.74671422822594,0.286208557243138,-2.2988724421618,0.683904493705407,-1.72894712734712,0.184040317583069,-0.0300874477637519,0.0289248348030745,-0.0408879194525321,0.0320373111721168,-0.082386973378079,0.0784543133408236,-0.0341924478528348,0.0215815321222212,missense,"G20D,D47Y",-1.72894712734712,-1.72894712734712
PSD95-PDZ2 binding NMDAR2A,1,KVMEIKLIKGPKGLGFSIADGVGNQHIPGDNSIYVTKIIEGGAAHKWGRLQIGDKILAVNSVGLEDVMHEDAVAALKNTYDVVYLKVAKP*,2,,FALSE,FALSE,154,117,146,199,2,7,10,-1.61263090520225,0.258407113676073,-1.34866927982777,0.17364376248168,-1.58376349466163,0.224114351165868,-1.47554066033405,0.121222831098892,-0.027636882011898,0.0291195954152184,0.00366801554520421,0.0194371520729787,-0.000353031568403744,0.0257093463961303,-0.00447667752792941,0.0142152244555136,missense,"G20D,D47W",-1.47554066033405,-1.47554066033405
PSD95-PDZ2 binding NMDAR2A,1,KVMEIKLIKGPKGLGFSIADGVGNQHIPGDNSIYVTKIIEGGAAHKCGRLQIGDKILAVNSVGLEDVMHEDAVAALKNTYDVVYLKVAKP*,2,,FALSE,FALSE,208,185,246,193,8,9,13,-1.34028480129429,0.146538912613474,-1.42800247691668,0.148367054184411,-1.48582319388728,0.198942519803523,-1.40562573143415,0.0923461712329882,0.00305348190994137,0.0165132986750493,-0.00521230007462931,0.0166077545981909,0.0108822200147735,0.0228217520562187,0.00372191343133202,0.0108289959884975,missense,"G20D,D47C",-1.40562573143415,-1.40562573143415
PSD95-PDZ2 binding NMDAR2A,1,KVMEIKLIKGPKGLGFSIADGVGNQHIPGDNSIYVTKIIEGGAAHKFGRLQIGDKILAVNSVGLEDVMHEDAVAALKNTYDVVYLKVAKP*,2,,FALSE,FALSE,205,149,230,236,0,6,13,,,-1.5272275830018,0.174778406405402,-1.55306308850699,0.198199710223129,-1.53852935750462,0.1310894835126,,,-0.0163192551927975,0.0195641606460416,0.00316877492112111,0.0227365404278274,-0.0118630622569708,0.0153722398247633,missense,"G20D,D47F",-1.53852935750462,-1.53852935750462
PSD95-PDZ2 binding NMDAR2A,1,KVMEIKLIKGPKGLGFSIAAGVGNQHIPGDNSIYVTKIIEGGAAHKKGRLQIGDKILAVNSVGLEDVMHEDAVAALKNTYDVVYLKVAKP*,2,,FALSE,FALSE,162.333333333333,120,176,191,4,2,17,-1.37337459092275,0.213426386001584,-1.58388890840588,0.295993725432293,-1.3140680194408,0.176587300534302,-1.38102955648796,0.123620724573027,-0.000675367782498992,0.024050769821643,-0.0226617507872007,0.033132632993264,0.0305851674262239,0.0202572662347441,0.00660618980433531,0.0144964140107008,missense,"G20A,D47K",-1.38102955648796,-1.38102955648796
PSD95-PDZ2 binding NMDAR2A,1,KVMEIKLIKGPKGLGFSIAAGVGNQHIPGDNSIYVTKIIEGGAAHKNGRLQIGDKILAVNSVGLEDVMHEDAVAALKNTYDVVYLKVAKP*,2,,FALSE,FALSE,252.333333333333,221,256,280,5,14,42,-1.52552731830609,0.16910809358293,-1.30862278336897,0.125654146643751,-1.21634227986165,0.115408633619009,-1.31240814681548,0.07594451580668,-0.0178212806782212,0.0190565932822839,0.00815069796658929,0.0140653411444747,0.0417958055562151,0.0132391367325658,0.0146530959201672,0.00890565191862708,missense,"G20A,D47N",-1.31240814681548,-1.31240814681548
PSD95-PDZ2 binding NMDAR2A,1,KVMEIKLIKGPKGLGFSIAAGVGNQHIPGDNSIYVTKIIEGGAAHKTGRLQIGDKILAVNSVGLEDVMHEDAVAALKNTYDVVYLKVAKP*,2,,FALSE,FALSE,322,282,352,332,6,19,32,-1.44758726844369,0.162620097785157,-1.27581665957495,0.11461687242801,-1.35109446830879,0.127179969847819,-1.33925196592273,0.0754294100169474,-0.00903830761549002,0.0183254686239913,0.0118229152002867,0.012829862401464,0.0263376670104141,0.0145894891712983,0.0115052490138243,0.00884524791425756,missense,"G20A,D47T",-1.33925196592273,-1.33925196592273
PSD95-PDZ2 binding NMDAR2A,1,KVMEIKLIKGPKGLGFSIAAGVGNQHIPGDNSIYVTKIIEGGAAHKRGRLQIGDKILAVNSVGLEDVMHEDAVAALKNTYDVVYLKVAKP*,2,,FALSE,FALSE,524.666666666667,378,641,555,18,15,24,-1.2410593490052,0.105934589274402,-1.42096550060317,0.126593997782804,-1.56529108276274,0.143446926398053,-1.37590215663937,0.07069195929445,0.0142350820773902,0.0119376449675254,-0.00442460245287313,0.0141705452085577,0.00176603681704393,0.0164555580713271,0.00720745558125307,0.00828970961543415,missense,"G20A,D47R",-1.37590215663937,-1.37590215663937
PSD95-PDZ2 binding NMDAR2A,1,KVMEIKLIKGPKGLGFSIAAGVGNQHIPGDNSIYVTKIIEGGAAHKSGRLQIGDKILAVNSVGLEDVMHEDAVAALKNTYDVVYLKVAKP*,2,,FALSE,FALSE,714,547,823,772,15,40,82,-1.46430914372562,0.100822365807144,-1.29393430237992,0.077688279308703,-1.26890191734473,0.0830019553055678,-1.32601325787556,0.0494338468525418,-0.0109226761836248,0.0113615544840979,0.00979488163679329,0.00869618855080167,0.0357664106536656,0.00952159471004888,0.0130576892982619,0.00579687194514621,missense,"G20A,D47S",-1.32601325787556,-1.32601325787556
PSD95-PDZ2 binding NMDAR2A,1,KVMEIKLIKGPKGLGFSIAAGVGNQHIPGDNSIYVTKIIEGGAAHKMGRLQIGDKILAVNSVGLEDVMHEDAVAALKNTYDVVYLKVAKP*,2,,FALSE,FALSE,138.333333333333,107,189,119,2,6,5,-1.37467086063133,0.286972436694781,-1.46566029492167,0.178021023389055,-1.57436222057669,0.312971287160545,-1.46575099679064,0.13620107920155,-0.000821442899881508,0.0323385882570815,-0.00942760113029933,0.0199271292809348,0.000725438466011891,0.0359025970081591,-0.00332869027707869,0.0159716523230987,missense,"G20A,D47M",-1.46575099679064,-1.46575099679064
PSD95-PDZ2 binding NMDAR2A,1,KVMEIKLIKGPKGLGFSIAAGVGNQHIPGDNSIYVTKIIEGGAAHKIGRLQIGDKILAVNSVGLEDVMHEDAVAALKNTYDVVYLKVAKP*,2,,FALSE,FALSE,377.333333333333,328,386,418,9,9,28,-1.37341415275372,0.135431684628021,-1.55922250672291,0.141215726268288,-1.48735548069806,0.136174601852694,-1.47090896096343,0.0794067647125083,-0.000679825958960767,0.0152616381440376,-0.0199006691695657,0.0158072568075253,0.0107064432642362,0.0156213111350239,-0.00393354018682804,0.00931165336960009,missense,"G20A,D47I",-1.47090896096343,-1.47090896096343
PSD95-PDZ2 binding NMDAR2A,1,KVMEIKLIKGPKGLGFSIAAGVGNQHIPGDNSIYVTKIIEGGAAHKQGRLQIGDKILAVNSVGLEDVMHEDAVAALKNTYDVVYLKVAKP*,2,,FALSE,FALSE,159.333333333333,129,180,169,4,9,12,-1.17127316908908,0.234961325894959,-1.31709875220162,0.16027022439817,-1.39813193058255,0.207042355445841,-1.3077537830916,0.111543796646495,0.0220992050723884,0.0264775170116302,0.00720192392016511,0.0179401590928227,0.0209417501273586,0.0237509271813135,0.0151988910021061,0.0130802101516385,missense,"G20A,D47Q",-1.3077537830916,-1.3077537830916
PSD95-PDZ2 binding NMDAR2A,1,KVMEIKLIKGPKGLGFSIAAGVGNQHIPGDNSIYVTKIIEGGAAHKHGRLQIGDKILAVNSVGLEDVMHEDAVAALKNTYDVVYLKVAKP*,2,,FALSE,FALSE,157.666666666667,141,145,187,4,7,13,-1.45195236811636,0.196647276795476,-1.34612089707741,0.173131763692234,-1.47335516425005,0.19623226065388,-1.41703194571262,0.108343858625957,-0.00953020559231815,0.0221599516295319,0.0039532737217777,0.0193798404932859,0.0123124938511134,0.0225108438482482,0.00238436096958541,0.0127049686497421,missense,"G20A,D47H",-1.41703194571262,-1.41703194571262
PSD95-PDZ2 binding NMDAR2A,1,KVMEIKLIKGPKGLGFSIAAGVGNQHIPGDNSIYVTKIIEGGAAHKPGRLQIGDKILAVNSVGLEDVMHEDAVAALKNTYDVVYLKVAKP*,2,,FALSE,FALSE,229,188,234,265,4,3,11,-1.50628483621882,0.190056529160051,-1.57092020336658,0.242671921008288,-1.55449372938529,0.211663348533374,-1.53873378680772,0.122182202141265,-0.0156528678772163,0.0214172479868297,-0.0212100735807414,0.0271639531709504,0.00300465851484263,0.024281025817851,-0.0118870347083854,0.0143277253316259,missense,"G20A,D47P",-1.53873378680772,-1.53873378680772
PSD95-PDZ2 binding NMDAR2A,1,KVMEIKLIKGPKGLGFSIAAGVGNQHIPGDNSIYVTKIIEGGAAHKLGRLQIGDKILAVNSVGLEDVMHEDAVAALKNTYDVVYLKVAKP*,2,,FALSE,FALSE,333,259,374,366,6,16,15,-1.36083701885993,0.16793925614756,-1.32256429171575,0.118406443364869,-1.64359041070463,0.180077338678277,-1.40435972445106,0.0852429718172287,0.000737476549704852,0.018924878358728,0.00659012813102344,0.0132540553902495,-0.00721609455549166,0.0206576270287424,0.00387037204481028,0.00999603759995009,missense,"G20A,D47L",-1.40435972445106,-1.40435972445106
PSD95-PDZ2 binding NMDAR2A,1,KVMEIKLIKGPKGLGFSIAAGVGNQHIPGDNSIYVTKIIEGGAAHKEGRLQIGDKILAVNSVGLEDVMHEDAVAALKNTYDVVYLKVAKP*,2,,FALSE,FALSE,181.333333333333,118,232,194,10,10,4,-1.14365447511941,0.159075307240434,-1.37861602351431,0.143082623346273,-1.81021377279374,0.345878342584713,-1.31991741646149,0.101680102170892,0.0252115233938636,0.0179260103233834,0.000315868581750339,0.0160162315607257,-0.0263303445415007,0.0396775399441001,0.0137725196083668,0.0119235416457123,missense,"G20A,D47E",-1.31991741646149,-1.31991741646149
PSD95-PDZ2 binding NMDAR2A,1,KVMEIKLIKGPKGLGFSIAAGVGNQHIPGDNSIYVTKIIEGGAAHKDGRLQIGDKILAVNSVGLEDVMHEDAVAALKNTYDVVYLKVAKP*,1,,FALSE,FALSE,240.333333333333,194,260,267,8,15,24,-1.35386294577281,0.145398382483587,-1.28344045907753,0.125117958233951,-1.38568400948793,0.147210071614086,-1.33460261943617,0.0797258166207856,0.00152337668923325,0.016384773668641,0.0109695303842261,0.0140053218526089,0.0223697172060777,0.0168872484266955,0.0120504557482219,0.0093490670683894,missense,G20A,-1.33460261943617,-1.33460261943617
PSD95-PDZ2 binding NMDAR2A,1,KVMEIKLIKGPKGLGFSIAAGVGNQHIPGDNSIYVTKIIEGGAAHKAGRLQIGDKILAVNSVGLEDVMHEDAVAALKNTYDVVYLKVAKP*,2,,FALSE,FALSE,228.333333333333,200,275,210,5,10,13,-1.3871580021722,0.187953741442428,-1.40610315923813,0.14255551927584,-1.43344919097166,0.196458326634229,-1.40776849624622,0.098330579718113,-0.00222860427555016,0.021180287298286,-0.00276095738354087,0.0159572291420448,0.0168903197910927,0.0225367770763836,0.00347064160008684,0.0115307590893785,missense,"G20A,D47A",-1.40776849624622,-1.40776849624622
PSD95-PDZ2 binding NMDAR2A,1,KVMEIKLIKGPKGLGFSIAAGVGNQHIPGDNSIYVTKIIEGGAAHKGGRLQIGDKILAVNSVGLEDVMHEDAVAALKNTYDVVYLKVAKP*,2,,FALSE,FALSE,617.666666666667,461,670,722,13,30,47,-1.38769722095988,0.113618361330249,-1.32702763465817,0.0865311051322505,-1.481199953644,0.10582761265391,-1.38851705747759,0.0577054179349617,-0.00228936821007925,0.0128035202537975,0.00609051516315284,0.00968602744757915,0.0114125764344705,0.0121400469797725,0.0057281661992635,0.00676683971829954,missense,"G20A,D47G",-1.38851705747759,-1.38851705747759
PSD95-PDZ2 binding NMDAR2A,1,KVMEIKLIKGPKGLGFSIAAGVGNQHIPGDNSIYVTKIIEGGAAHKVGRLQIGDKILAVNSVGLEDVMHEDAVAALKNTYDVVYLKVAKP*,2,,FALSE,FALSE,528.666666666667,390,519,677,6,16,33,-1.57688287471122,0.151191818939907,-1.41728356367806,0.111397552535404,-1.55911789156885,0.124344402264243,-1.50275801876738,0.0727379230066445,-0.0236084782656505,0.0170376292470802,-0.00401245768640582,0.0124695015717407,0.00247419633448512,0.0142642061679718,-0.00766832761321895,0.00852963004241175,missense,"G20A,D47V",-1.50275801876738,-1.50275801876738
PSD95-PDZ2 binding NMDAR2A,1,KVMEIKLIKGPKGLGFSIAAGVGNQHIPGDNSIYVTKIIEGGAAHK*GRLQIGDKILAVNSVGLEDVMHEDAVAALKNTYDVVYLKVAKP*,2,,FALSE,TRUE,220.333333333333,171,265,225,2,51,6,-1.72130778045815,0.251032078199455,-0.932373977097468,0.0957152083340426,-1.79557755692421,0.282714326073758,-1.10192668577536,0.0852698461857326,-0.0398835519793863,0.0282885112929708,0.0502668394291853,0.0107140678910474,-0.0246513465578342,0.0324316604553334,0.0393352550917251,0.00999918902923878,stop,"G20A,D47*",-1.10192668577536,-1.10192668577536
PSD95-PDZ2 binding NMDAR2A,1,KVMEIKLIKGPKGLGFSIAAGVGNQHIPGDNSIYVTKIIEGGAAHKYGRLQIGDKILAVNSVGLEDVMHEDAVAALKNTYDVVYLKVAKP*,2,,FALSE,FALSE,229.333333333333,171,266,251,5,7,8,-1.26017093820659,0.195718641368456,-1.51707814156411,0.162279545070323,-1.72974556803177,0.245743742949483,-1.47757818846163,0.111360551692497,0.0120814194426075,0.0220553047893642,-0.0151831577375204,0.0181650763078718,-0.0170994098006498,0.0281905686954154,-0.00471560875404742,0.0130587218880184,missense,"G20A,D47Y",-1.47757818846163,-1.47757818846163
PSD95-PDZ2 binding NMDAR2A,1,KVMEIKLIKGPKGLGFSIAAGVGNQHIPGDNSIYVTKIIEGGAAHKWGRLQIGDKILAVNSVGLEDVMHEDAVAALKNTYDVVYLKVAKP*,2,,FALSE,FALSE,267.666666666667,224,304,275,1,10,8,-1.80058077532156,0.348913499213645,-1.45898354979217,0.138335173640069,-1.68573518115668,0.247705566986176,-1.54367389239314,0.114132797626213,-0.0488167330553099,0.0393186541479885,-0.00868022668632296,0.0154848165500193,-0.0120507447985508,0.0284156199403055,-0.0124663373784688,0.0133838099744492,missense,"G20A,D47W",-1.54367389239314,-1.54367389239314
PSD95-PDZ2 binding NMDAR2A,1,KVMEIKLIKGPKGLGFSIAAGVGNQHIPGDNSIYVTKIIEGGAAHKCGRLQIGDKILAVNSVGLEDVMHEDAVAALKNTYDVVYLKVAKP*,2,,FALSE,FALSE,233.666666666667,200,238,263,13,17,31,-1.21949387025206,0.126648416207215,-1.21987632627725,0.122745404035791,-1.28172840468839,0.132210922066272,-1.23877979709257,0.0733380159798651,0.0166652706557674,0.014271861898335,0.0180847051418355,0.0137397453867921,0.034295016231808,0.0151666163950291,0.0232871420657017,0.00860000008930126,missense,"G20A,D47C",-1.23877979709257,-1.23877979709257
PSD95-PDZ2 binding NMDAR2A,1,KVMEIKLIKGPKGLGFSIAAGVGNQHIPGDNSIYVTKIIEGGAAHKFGRLQIGDKILAVNSVGLEDVMHEDAVAALKNTYDVVYLKVAKP*,2,,FALSE,FALSE,341,294,332,397,0,19,9,,,-1.29551886157894,0.108882354615106,-1.80799369745864,0.232339787645861,-1.38780077050052,0.0985928907619319,,,0.00961751092286847,0.0121879580036231,-0.0260756679198627,0.0266529298597658,0.00581216176397101,0.011561519057045,missense,"G20A,D47F",-1.38780077050052,-1.38780077050052
PSD95-PDZ2 binding NMDAR2A,1,KVMEIKLIKGPKGLGFSIAGKVGNQHIPGDNSIYVTKIIEGGAAHKKGRLQIGDKILAVNSVGLEDVMHEDAVAALKNTYDVVYLKVAKP*,2,,FALSE,FALSE,140.333333333333,147,156,118,5,7,7,-1.41073419310103,0.177918829214424,-1.36810556589423,0.17206395362624,-1.52828943731436,0.266782160629051,-1.41340142290469,0.112212502948302,-0.00488537765733876,0.020049464775834,0.00149237708512745,0.019260313097996,0.00601069190097953,0.0306039972194557,0.00281009510017613,0.0131586261570134,missense,"G21K,D47K",-1.41340142290469,-1.41340142290469
PSD95-PDZ2 binding NMDAR2A,1,KVMEIKLIKGPKGLGFSIAGKVGNQHIPGDNSIYVTKIIEGGAAHKNGRLQIGDKILAVNSVGLEDVMHEDAVAALKNTYDVVYLKVAKP*,2,,FALSE,FALSE,155,109,219,137,6,8,17,-1.26946993495003,0.177464992754327,-1.4284493629497,0.157104844705956,-1.28158014505589,0.178464009667869,-1.33527157631049,0.0982161494250669,0.0110335263754069,0.0199983224759387,-0.00526232313136873,0.0175858361642766,0.0343120238809337,0.0204725534974681,0.0119720103594011,0.0115173403935321,missense,"G21K,D47N",-1.33527157631049,-1.33527157631049
PSD95-PDZ2 binding NMDAR2A,1,KVMEIKLIKGPKGLGFSIAGKVGNQHIPGDNSIYVTKIIEGGAAHKTGRLQIGDKILAVNSVGLEDVMHEDAVAALKNTYDVVYLKVAKP*,2,,FALSE,FALSE,284,214,306,332,29,13,23,-1.01248434442319,0.108661208958519,-1.38394145682867,0.125305360236885,-1.45912177098911,0.149566764345567,-1.23841271149075,0.0719658388409893,0.0399929320095077,0.0122449045507588,-0.000280244147589231,0.0140262990600695,0.0139452819159301,0.0171575971547787,0.0233301884471217,0.00843909140695963,missense,"G21K,D47T",-1.23841271149075,-1.23841271149075
PSD95-PDZ2 binding NMDAR2A,1,KVMEIKLIKGPKGLGFSIAGKVGNQHIPGDNSIYVTKIIEGGAAHKRGRLQIGDKILAVNSVGLEDVMHEDAVAALKNTYDVVYLKVAKP*,2,,FALSE,FALSE,324.333333333333,286,375,312,4,15,23,-1.60603168531152,0.183141496753346,-1.35262977076443,0.118589576665587,-1.43784947444907,0.149375247622352,-1.43067640287763,0.0828350777923847,-0.0268932236406547,0.0206380010725253,0.00322469029401606,0.0132745547722302,0.0163855399250405,0.0171356272552511,0.000784340417219503,0.00971367532777774,missense,"G21K,D47R",-1.43067640287763,-1.43067640287763
PSD95-PDZ2 binding NMDAR2A,1,KVMEIKLIKGPKGLGFSIAGKVGNQHIPGDNSIYVTKIIEGGAAHKSGRLQIGDKILAVNSVGLEDVMHEDAVAALKNTYDVVYLKVAKP*,2,,FALSE,FALSE,585.333333333333,461,600,695,18,22,32,-1.36937079933888,0.0961471720390939,-1.40605568274306,0.0972229394790175,-1.60824388873374,0.125367875158492,-1.43810182437794,0.0600198225927102,-0.000224185191623011,0.0108347123663378,-0.00275564300978395,0.0108828387074085,-0.00316130746791429,0.014381614174324,-8.64034216002674e-05,0.00703823893734551,missense,"G21K,D47S",-1.43810182437794,-1.43810182437794
PSD95-PDZ2 binding NMDAR2A,1,KVMEIKLIKGPKGLGFSIAGKVGNQHIPGDNSIYVTKIIEGGAAHKMGRLQIGDKILAVNSVGLEDVMHEDAVAALKNTYDVVYLKVAKP*,2,,FALSE,FALSE,109,83,140,104,2,3,2,-1.51188288501245,0.268103757817207,-1.58493857186531,0.24201883612402,-1.90485831780754,0.486921394928031,-1.59439766166613,0.168543762816322,-0.0162837054484666,0.0302122989025889,-0.0227792469068123,0.0270908488449979,-0.0371875224937641,0.0558573368674046,-0.0184144723866094,0.0197643248989649,missense,"G21K,D47M",-1.59439766166613,-1.59439766166613
PSD95-PDZ2 binding NMDAR2A,1,KVMEIKLIKGPKGLGFSIAGKVGNQHIPGDNSIYVTKIIEGGAAHKIGRLQIGDKILAVNSVGLEDVMHEDAVAALKNTYDVVYLKVAKP*,2,,FALSE,FALSE,167,120,180,201,2,5,13,-1.62006018406732,0.257803525068833,-1.5088030154116,0.1922487288783,-1.49940034161338,0.198780495441437,-1.53010569160269,0.121797060561637,-0.0284740787581485,0.029051577721007,-0.0142568654068855,0.0215197351499374,0.00932471335736484,0.0228031653819258,-0.0108752590482128,0.0142825616116243,missense,"G21K,D47I",-1.53010569160269,-1.53010569160269
PSD95-PDZ2 binding NMDAR2A,1,KVMEIKLIKGPKGLGFSIAGKVGNQHIPGDNSIYVTKIIEGGAAHKQGRLQIGDKILAVNSVGLEDVMHEDAVAALKNTYDVVYLKVAKP*,2,,FALSE,FALSE,93.3333333333333,70,108,102,4,3,6,-1.25849890609915,0.219079893211196,-1.5088030154116,0.247397945821946,-1.53111047778028,0.28744680658765,-1.4084478115035,0.142456238431422,0.0122698387852378,0.0246878569369276,-0.0142568654068855,0.0276929699446651,0.00568707538040153,0.0329745484061123,0.00339098153299558,0.0167051650752061,missense,"G21K,D47Q",-1.4084478115035,-1.4084478115035
PSD95-PDZ2 binding NMDAR2A,1,KVMEIKLIKGPKGLGFSIAGKVGNQHIPGDNSIYVTKIIEGGAAHKHGRLQIGDKILAVNSVGLEDVMHEDAVAALKNTYDVVYLKVAKP*,2,,FALSE,FALSE,133,91,162,146,6,7,15,-1.2165072742054,0.184770122005957,-1.37917784686595,0.171203613981338,-1.3446906135577,0.188001858351992,-1.31657726048851,0.104426924188599,0.0170018266712349,0.0208215289474525,0.000252979792841224,0.019164009307561,0.027072287168427,0.021566690728834,0.0141642038021937,0.0122456483905151,missense,"G21K,D47H",-1.31657726048851,-1.31657726048851
PSD95-PDZ2 binding NMDAR2A,1,KVMEIKLIKGPKGLGFSIAGKVGNQHIPGDNSIYVTKIIEGGAAHKPGRLQIGDKILAVNSVGLEDVMHEDAVAALKNTYDVVYLKVAKP*,2,,FALSE,FALSE,272,240,293,283,1,4,11,-1.68942630588565,0.357477957001989,-1.71690288448253,0.203405697197893,-1.62518702402902,0.212430763085495,-1.6754031468443,0.13588798563947,-0.036290865897394,0.040283772879433,-0.0375509287448951,0.0227686120851179,-0.00510494441966183,0.0243690600131057,-0.0279136000962735,0.0159349373312098,missense,"G21K,D47P",-1.6754031468443,-1.6754031468443
PSD95-PDZ2 binding NMDAR2A,1,KVMEIKLIKGPKGLGFSIAGKVGNQHIPGDNSIYVTKIIEGGAAHKLGRLQIGDKILAVNSVGLEDVMHEDAVAALKNTYDVVYLKVAKP*,2,,FALSE,FALSE,255.666666666667,224,257,286,8,12,9,-1.37175677732972,0.151522281624086,-1.27843413632966,0.138488391244386,-1.64327794710697,0.235091543700589,-1.37216928551911,0.0937450431829678,-0.00049305826084467,0.0170748687004614,0.0115299228520344,0.0155019672603748,-0.00718025019823904,0.0269685983979054,0.00764519161131502,0.0109930350442861,missense,"G21K,D47L",-1.37216928551911,-1.37216928551911
PSD95-PDZ2 binding NMDAR2A,1,KVMEIKLIKGPKGLGFSIAGKVGNQHIPGDNSIYVTKIIEGGAAHKEGRLQIGDKILAVNSVGLEDVMHEDAVAALKNTYDVVYLKVAKP*,2,,FALSE,FALSE,99.3333333333333,83,129,86,2,8,5,-1.51188288501245,0.268103757817207,-1.27317493181583,0.16924748252186,-1.5350203622503,0.314083106383816,-1.37452012442727,0.130233462416642,-0.0162837054484666,0.0302122989025889,0.0121186221318547,0.0189450459304191,0.00523855178659485,0.0360301396906882,0.00736951992112836,0.0152718583049838,missense,"G21K,D47E",-1.37452012442727,-1.37452012442727
PSD95-PDZ2 binding NMDAR2A,1,KVMEIKLIKGPKGLGFSIAGKVGNQHIPGDNSIYVTKIIEGGAAHKDGRLQIGDKILAVNSVGLEDVMHEDAVAALKNTYDVVYLKVAKP*,1,,FALSE,FALSE,150.333333333333,114,211,126,7,9,12,-1.23739681768484,0.168290544451172,-1.38297635434416,0.151167292055516,-1.37003619185536,0.208352372477785,-1.32971459569883,0.0989637804386647,0.0146478084482992,0.0189644646268061,-0.000172213525070269,0.0169212046672477,0.0241647613956464,0.0239012061861334,0.0126236510278592,0.0116050115242247,missense,G21K,-1.32971459569883,-1.32971459569883
PSD95-PDZ2 binding NMDAR2A,1,KVMEIKLIKGPKGLGFSIAGKVGNQHIPGDNSIYVTKIIEGGAAHKAGRLQIGDKILAVNSVGLEDVMHEDAVAALKNTYDVVYLKVAKP*,2,,FALSE,FALSE,249.333333333333,206,284,258,12,28,15,-1.10860180549968,0.143666580974941,-1.13429052351008,0.101676056459891,-1.50251342814397,0.183400388855986,-1.18976349298869,0.0756123314685725,0.0291615677367961,0.0161896189820929,0.0276649183317509,0.0113813070123966,0.00896759468308159,0.0210388317470748,0.0290350507599638,0.00886669824229401,missense,"G21K,D47A",-1.18976349298869,-1.18976349298869
PSD95-PDZ2 binding NMDAR2A,1,KVMEIKLIKGPKGLGFSIAGKVGNQHIPGDNSIYVTKIIEGGAAHKGGRLQIGDKILAVNSVGLEDVMHEDAVAALKNTYDVVYLKVAKP*,2,,FALSE,FALSE,228,165,297,222,5,26,13,-1.34123496135031,0.185218929046967,-1.17149131704053,0.101222439464786,-1.51922239041038,0.197137449345646,-1.26262131662892,0.0809829678586093,0.00294640948450625,0.0208721044879931,0.0235007751989781,0.0113305305123327,0.00705082096202297,0.0226146828461054,0.020491360540906,0.00949648721076845,missense,"G21K,D47G",-1.26262131662892,-1.26262131662892
PSD95-PDZ2 binding NMDAR2A,1,KVMEIKLIKGPKGLGFSIAGKVGNQHIPGDNSIYVTKIIEGGAAHKVGRLQIGDKILAVNSVGLEDVMHEDAVAALKNTYDVVYLKVAKP*,2,,FALSE,FALSE,403.666666666667,358,417,436,6,15,17,-1.60437697416629,0.150330569882513,-1.42307134713878,0.115971268501029,-1.66860788746368,0.171242327276779,-1.5304415468257,0.0809234853521411,-0.0267067561769967,0.0169405760980927,-0.00466032447806941,0.012981469358501,-0.0100859820598369,0.0196441159913936,-0.0109146431917474,0.00948951198033572,missense,"G21K,D47V",-1.5304415468257,-1.5304415468257
PSD95-PDZ2 binding NMDAR2A,1,KVMEIKLIKGPKGLGFSIAGKVGNQHIPGDNSIYVTKIIEGGAAHK*GRLQIGDKILAVNSVGLEDVMHEDAVAALKNTYDVVYLKVAKP*,2,,FALSE,TRUE,237,202,263,246,7,5,9,-1.4052652991757,0.15082881999871,-1.62005212105824,0.186490342529241,-1.68986328693576,0.234687217259901,-1.53009654580174,0.104905376934892,-0.0042690943971414,0.0169967233209491,-0.0267097502875888,0.0208751589811076,-0.012524301716625,0.0269222159664963,-0.0108741865636638,0.0123017542669269,stop,"G21K,D47*",-1.53009654580174,-1.53009654580174
PSD95-PDZ2 binding NMDAR2A,1,KVMEIKLIKGPKGLGFSIAGKVGNQHIPGDNSIYVTKIIEGGAAHKYGRLQIGDKILAVNSVGLEDVMHEDAVAALKNTYDVVYLKVAKP*,2,,FALSE,FALSE,246,194,281,263,0,3,14,,,-1.78934044552369,0.232625772238433,-1.56450061667722,0.191311439099157,-1.65521515531833,0.14776094260593,,,-0.04565936794035,0.0260394179812223,0.00185671537600818,0.0219463502973186,-0.0255462504126691,0.017327222486563,missense,"G21K,D47Y",-1.65521515531833,-1.65521515531833
PSD95-PDZ2 binding NMDAR2A,1,KVMEIKLIKGPKGLGFSIAGKVGNQHIPGDNSIYVTKIIEGGAAHKWGRLQIGDKILAVNSVGLEDVMHEDAVAALKNTYDVVYLKVAKP*,2,,FALSE,FALSE,164.666666666667,110,175,209,2,1,4,-1.5945274924342,0.259937196693899,-1.97271612491031,0.393689548930089,-1.90646163652295,0.345960506453047,-1.76496925772904,0.18378184390504,-0.0255968296002558,0.0292920186809596,-0.0661858810484707,0.0440684048924815,-0.0373714476909842,0.0396869653974066,-0.0384165916391406,0.0215512221441773,missense,"G21K,D47W",-1.76496925772904,-1.76496925772904
PSD95-PDZ2 binding NMDAR2A,1,KVMEIKLIKGPKGLGFSIAGKVGNQHIPGDNSIYVTKIIEGGAAHKCGRLQIGDKILAVNSVGLEDVMHEDAVAALKNTYDVVYLKVAKP*,2,,FALSE,FALSE,166.666666666667,157,194,149,6,2,8,-1.37654588835871,0.165540843167877,-1.79959955457602,0.283987292861463,-1.56162840635693,0.249687007985752,-1.50305542140684,0.124100706842261,-0.00103273758150668,0.0186546040051569,-0.0468077412532382,0.0317886696259775,0.00218620186209306,0.0286429215510974,-0.00770320260529245,0.0145526992469882,missense,"G21K,D47C",-1.50305542140684,-1.50305542140684
PSD95-PDZ2 binding NMDAR2A,1,KVMEIKLIKGPKGLGFSIAGKVGNQHIPGDNSIYVTKIIEGGAAHKFGRLQIGDKILAVNSVGLEDVMHEDAVAALKNTYDVVYLKVAKP*,2,,FALSE,FALSE,344,243,428,361,11,6,20,-1.3268604365874,0.126057733796542,-1.70942982597071,0.167467927100294,-1.55114533855264,0.162307514500778,-1.48911145229337,0.0855775207139618,0.00456625786804035,0.0142052985883201,-0.0367144174146373,0.0187458479353001,0.00338877019416425,0.0186191562088191,-0.00606805971222538,0.0100352685568193,missense,"G21K,D47F",-1.48911145229337,-1.48911145229337
PSD95-PDZ2 binding NMDAR2A,1,KVMEIKLIKGPKGLGFSIAGNVGNQHIPGDNSIYVTKIIEGGAAHKKGRLQIGDKILAVNSVGLEDVMHEDAVAALKNTYDVVYLKVAKP*,2,,FALSE,FALSE,145,108,167,160,3,9,3,-1.47016308346785,0.222969196891693,-1.31436509391188,0.15622039738047,-1.91332184103907,0.398469544458474,-1.41684742299811,0.121817071261187,-0.0115823498065901,0.025126138019874,0.00750792127436792,0.0174868338337562,-0.0381584181519817,0.0457105557653879,0.0024059990700992,0.0142849081711216,missense,"G21N,D47K",-1.41684742299811,-1.41684742299811
PSD95-PDZ2 binding NMDAR2A,1,KVMEIKLIKGPKGLGFSIAGNVGNQHIPGDNSIYVTKIIEGGAAHKNGRLQIGDKILAVNSVGLEDVMHEDAVAALKNTYDVVYLKVAKP*,2,,FALSE,FALSE,184,177,185,190,14,9,18,-1.16309880093436,0.126541811811878,-1.34439612505542,0.153883345418579,-1.37180026619366,0.172331649515069,-1.26923074210168,0.0850174234169375,0.0230203650592561,0.0142598487737058,0.00414633943058051,0.0172252313797636,0.0239623950679393,0.0197690779254041,0.0197163046725883,0.00996958861252209,missense,"G21N,D47N",-1.26923074210168,-1.26923074210168
PSD95-PDZ2 binding NMDAR2A,1,KVMEIKLIKGPKGLGFSIAGNVGNQHIPGDNSIYVTKIIEGGAAHKTGRLQIGDKILAVNSVGLEDVMHEDAVAALKNTYDVVYLKVAKP*,2,,FALSE,FALSE,233,190,288,221,5,14,20,-1.48537677406129,0.171619038235867,-1.13300184458988,0.141408506767727,-1.38600048329356,0.160475486525974,-1.31044081613509,0.090243028231963,-0.0132967628061047,0.0193395486985004,0.0278091691115496,0.0158288360674467,0.0223334128165905,0.0184089945588997,0.0148837954257509,0.0105823704184576,missense,"G21N,D47T",-1.31044081613509,-1.31044081613509
PSD95-PDZ2 binding NMDAR2A,1,KVMEIKLIKGPKGLGFSIAGNVGNQHIPGDNSIYVTKIIEGGAAHKRGRLQIGDKILAVNSVGLEDVMHEDAVAALKNTYDVVYLKVAKP*,2,,FALSE,FALSE,269,216,291,300,4,7,16,-1.46208770854568,0.198876811152036,-1.50569823286003,0.165201791653207,-1.52242712217037,0.177420957881956,-1.49960202199541,0.103311259746804,-0.0106723452513182,0.0224111952485784,-0.0139093255370628,0.0184921836592357,0.00668318917719576,0.0203528994925656,-0.00729823889240896,0.0121148197313147,missense,"G21N,D47R",-1.49960202199541,-1.49960202199541
PSD95-PDZ2 binding NMDAR2A,1,KVMEIKLIKGPKGLGFSIAGNVGNQHIPGDNSIYVTKIIEGGAAHKSGRLQIGDKILAVNSVGLEDVMHEDAVAALKNTYDVVYLKVAKP*,2,,FALSE,FALSE,548,433,658,553,13,31,43,-1.44090422235378,0.109499551395159,-1.3499517238822,0.0833691705444563,-1.43532010212509,0.110902449009108,-1.39702651202738,0.0569264281292786,-0.0082852029679015,0.0123393763794444,0.00352446267722484,0.00933209015349264,0.0166756976454353,0.0127222083856831,0.00473030296407298,0.00667549129130801,missense,"G21N,D47S",-1.39702651202738,-1.39702651202738
PSD95-PDZ2 binding NMDAR2A,1,KVMEIKLIKGPKGLGFSIAGNVGNQHIPGDNSIYVTKIIEGGAAHKMGRLQIGDKILAVNSVGLEDVMHEDAVAALKNTYDVVYLKVAKP*,2,,FALSE,FALSE,170.666666666667,125,228,159,9,3,6,-1.19068128835405,0.154106883562801,-1.72802124284579,0.234827116297665,-1.67951288393635,0.285530059133442,-1.40776623723159,0.117438064048227,0.0199121268115528,0.0173661244700651,-0.0387954837995657,0.026285829707349,-0.0113369520682552,0.0327546681351801,0.00347090650398041,0.0137714028366871,missense,"G21N,D47M",-1.40776623723159,-1.40776623723159
PSD95-PDZ2 binding NMDAR2A,1,KVMEIKLIKGPKGLGFSIAGNVGNQHIPGDNSIYVTKIIEGGAAHKIGRLQIGDKILAVNSVGLEDVMHEDAVAALKNTYDVVYLKVAKP*,2,,FALSE,FALSE,167.666666666667,146,226,131,6,4,10,-1.35523058522793,0.167641100729642,-1.64103602889679,0.207165718363355,-1.44399378969284,0.225925515993756,-1.46225109003913,0.112884699292456,0.0013692589985845,0.0188912795733961,-0.0290586247989113,0.0231894973628048,0.0156806929210566,0.025917114723765,-0.00291827286977064,0.0132374514230437,missense,"G21N,D47I",-1.46225109003913,-1.46225109003913
PSD95-PDZ2 binding NMDAR2A,1,KVMEIKLIKGPKGLGFSIAGNVGNQHIPGDNSIYVTKIIEGGAAHKQGRLQIGDKILAVNSVGLEDVMHEDAVAALKNTYDVVYLKVAKP*,2,,FALSE,FALSE,168,111,178,215,3,1,17,-1.47820306149385,0.222149387988315,-1.97770288447098,0.393537370065852,-1.43223089875202,0.176130400547758,-1.50777323512402,0.130238021181212,-0.0124883655270318,0.0250337547133753,-0.0667440836728945,0.0440513704555158,0.0170300765559921,0.0202048528129292,-0.00825643816596211,0.0152723928896079,missense,"G21N,D47Q",-1.50777323512402,-1.50777323512402
PSD95-PDZ2 binding NMDAR2A,1,KVMEIKLIKGPKGLGFSIAGNVGNQHIPGDNSIYVTKIIEGGAAHKHGRLQIGDKILAVNSVGLEDVMHEDAVAALKNTYDVVYLKVAKP*,2,,FALSE,FALSE,220.333333333333,185,256,220,5,27,28,-1.47820306149385,0.172097528561006,-1.11738093569838,0.104425400239043,-1.27310768367349,0.142393716356481,-1.23102244453619,0.075638919336056,-0.0124883655270318,0.0193934692136129,0.0295577259114191,0.0116890601523455,0.0352839448818634,0.0163347387590172,0.0241968098796763,0.00886981607497161,missense,"G21N,D47H",-1.23102244453619,-1.23102244453619
PSD95-PDZ2 binding NMDAR2A,1,KVMEIKLIKGPKGLGFSIAGNVGNQHIPGDNSIYVTKIIEGGAAHKPGRLQIGDKILAVNSVGLEDVMHEDAVAALKNTYDVVYLKVAKP*,2,,FALSE,FALSE,235.666666666667,219,277,211,7,12,9,-1.42234189314328,0.150484765919181,-1.37173102304306,0.13189253141737,-1.63673212890067,0.232982537371554,-1.43100578627299,0.0912616455770951,-0.00619343579909359,0.0169579522691219,0.00108655449219963,0.0147636468699532,-0.0064293446590076,0.0267266630912964,0.00074571519411179,0.010701818826518,missense,"G21N,D47P",-1.43100578627299,-1.43100578627299
PSD95-PDZ2 binding NMDAR2A,1,KVMEIKLIKGPKGLGFSIAGNVGNQHIPGDNSIYVTKIIEGGAAHKEGRLQIGDKILAVNSVGLEDVMHEDAVAALKNTYDVVYLKVAKP*,2,,FALSE,FALSE,159.333333333333,132,168,178,0,12,16,,,-1.23171627931203,0.142369245417149,-1.38936477202938,0.18173705534614,-1.29167004927305,0.112074503657016,,,0.0167593769850113,0.0159363782156028,0.0219474774044418,0.020848021934341,0.0170849539181496,0.0131424436369176,missense,"G21N,D47E",-1.29167004927305,-1.29167004927305
PSD95-PDZ2 binding NMDAR2A,1,KVMEIKLIKGPKGLGFSIAGNVGNQHIPGDNSIYVTKIIEGGAAHKDGRLQIGDKILAVNSVGLEDVMHEDAVAALKNTYDVVYLKVAKP*,1,,FALSE,FALSE,210.333333333333,165,286,180,2,15,10,-1.71350751471966,0.251293834935156,-1.32233694213715,0.12148749931177,-1.55021803889743,0.224483834564327,-1.42594433356637,0.0983259986639876,-0.0390045491562641,0.0283180083533744,0.00661557694801435,0.01359893937646,0.00349514565796116,0.0257517317972846,0.00133924766355897,0.0115302218909643,missense,G21N,-1.42594433356637,-1.42594433356637
PSD95-PDZ2 binding NMDAR2A,1,KVMEIKLIKGPKGLGFSIAGNVGNQHIPGDNSIYVTKIIEGGAAHKAGRLQIGDKILAVNSVGLEDVMHEDAVAALKNTYDVVYLKVAKP*,2,,FALSE,FALSE,205,169,242,204,4,49,17,-1.51713602262794,0.189166878519171,-0.913184625102597,0.102566160182947,-1.41194595803631,0.173150427141687,-1.127522396373,0.0799722559641612,-0.0168756753824487,0.0213169942966167,0.052414836843982,0.0114809425027736,0.0193570697394819,0.0198630042514721,0.0363337679300609,0.00937796583728464,missense,"G21N,D47A",-1.127522396373,-1.127522396373
PSD95-PDZ2 binding NMDAR2A,1,KVMEIKLIKGPKGLGFSIAGNVGNQHIPGDNSIYVTKIIEGGAAHKGGRLQIGDKILAVNSVGLEDVMHEDAVAALKNTYDVVYLKVAKP*,2,,FALSE,FALSE,208,192,264,168,7,13,14,-1.38553444416029,0.153207322598472,-1.28961682374061,0.134800851437672,-1.40844441599206,0.190503348665211,-1.34841271979589,0.0893749464708472,-0.00204564742205088,0.0172647539970934,0.0102781670003719,0.0150891953244648,0.0197587502069216,0.0218536499558293,0.0104310110067739,0.0104805746018764,missense,"G21N,D47G",-1.34841271979589,-1.34841271979589
PSD95-PDZ2 binding NMDAR2A,1,KVMEIKLIKGPKGLGFSIAGNVGNQHIPGDNSIYVTKIIEGGAAHKVGRLQIGDKILAVNSVGLEDVMHEDAVAALKNTYDVVYLKVAKP*,2,,FALSE,FALSE,391,365,411,397,8,25,22,-1.42605979345824,0.145846509322372,-1.27752752591142,0.096584124859757,-1.54121242258093,0.151881284502294,-1.37073228889999,0.0711458926956101,-0.00661240163724583,0.0164352725579884,0.0116314060514224,0.0108113317513074,0.00452822769035663,0.0174231080430399,0.00781370136560267,0.00834294022493939,missense,"G21N,D47V",-1.37073228889999,-1.37073228889999
PSD95-PDZ2 binding NMDAR2A,1,KVMEIKLIKGPKGLGFSIAGNVGNQHIPGDNSIYVTKIIEGGAAHK*GRLQIGDKILAVNSVGLEDVMHEDAVAALKNTYDVVYLKVAKP*,2,,FALSE,TRUE,185,189,193,173,4,2,9,-1.54995954161285,0.186761916064175,-1.79808337226637,0.284045779735441,-1.57217939326662,0.23582640125488,-1.60881059827355,0.130139174617298,-0.0205745193474903,0.0210459818903327,-0.0466380244393329,0.0317952164678999,0.000975842169056412,0.0270528978071882,-0.0201046088656888,0.0152608016235076,stop,"G21N,D47*",-1.60881059827355,-1.60881059827355
PSD95-PDZ2 binding NMDAR2A,1,KVMEIKLIKGPKGLGFSIAGNVGNQHIPGDNSIYVTKIIEGGAAHKYGRLQIGDKILAVNSVGLEDVMHEDAVAALKNTYDVVYLKVAKP*,2,,FALSE,FALSE,254.333333333333,203,294,266,4,5,5,-1.57092852009478,0.185331930863361,-1.65274227276395,0.185148416165765,-1.91248506635598,0.310144214434866,-1.65737834989365,0.120664599112523,-0.0229374890079522,0.0208848385305192,-0.030368985960162,0.0207249478452462,-0.0380624272880715,0.0355782884950566,-0.0257999179450165,0.0141497632473191,missense,"G21N,D47Y",-1.65737834989365,-1.65737834989365
PSD95-PDZ2 binding NMDAR2A,1,KVMEIKLIKGPKGLGFSIAGNVGNQHIPGDNSIYVTKIIEGGAAHKWGRLQIGDKILAVNSVGLEDVMHEDAVAALKNTYDVVYLKVAKP*,2,,FALSE,FALSE,157,140,187,144,2,7,12,-1.66529428918364,0.254414461405733,-1.42128156959292,0.168178895204401,-1.41467457620197,0.207607103801622,-1.47015021563022,0.116242496790072,-0.0335714571593019,0.0286696681005559,-0.00445998224959848,0.0188254315319757,0.0190440554713687,0.0238157124618183,-0.00384456573277164,0.0136312043545013,missense,"G21N,D47W",-1.47015021563022,-1.47015021563022
PSD95-PDZ2 binding NMDAR2A,1,KVMEIKLIKGPKGLGFSIAGNVGNQHIPGDNSIYVTKIIEGGAAHKCGRLQIGDKILAVNSVGLEDVMHEDAVAALKNTYDVVYLKVAKP*,2,,FALSE,FALSE,198,132,256,206,9,19,14,-1.20667034726381,0.152086507937508,-1.22047426699397,0.114898354470836,-1.48284064939183,0.192168740213004,-1.26503014673613,0.082743403570467,0.018110338463319,0.0171384507038194,0.0180177734854641,0.0128613706410576,0.011224363519536,0.0220446958570162,0.0202088884988094,0.00970292512808738,missense,"G21N,D47C",-1.26503014673613,-1.26503014673613
PSD95-PDZ2 binding NMDAR2A,1,KVMEIKLIKGPKGLGFSIAGNVGNQHIPGDNSIYVTKIIEGGAAHKLGRLQIGDKILAVNSVGLEDVMHEDAVAALKNTYDVVYLKVAKP*,2,,FALSE,FALSE,198.666666666667,152,246,198,4,5,7,-1.48602861434341,0.191723958722575,-1.60044769541579,0.187364613371848,-1.70131273862341,0.264769261890798,-1.57651892007399,0.119561088038292,-0.0133702179251241,0.0216051486740567,-0.0245152907972526,0.0209730221872364,-0.0138377290716884,0.0303730869245421,-0.0163179174521091,0.0140203597556903,missense,"G21N,D47L",-1.57651892007399,-1.57651892007399
PSD95-PDZ2 binding NMDAR2A,1,KVMEIKLIKGPKGLGFSIAGNVGNQHIPGDNSIYVTKIIEGGAAHKFGRLQIGDKILAVNSVGLEDVMHEDAVAALKNTYDVVYLKVAKP*,2,,FALSE,FALSE,326.333333333333,251,359,369,7,13,16,-1.46899631914372,0.146082488272685,-1.4310143436519,0.124038303912154,-1.63306751512862,0.179219631568088,-1.48745519904672,0.0836271325934704,-0.0114508684995154,0.0164618647499055,-0.00554943923194345,0.0138844686475235,-0.00600895736839632,0.0205592348950501,-0.00587383877675579,0.00980655582459864,missense,"G21N,D47F",-1.48745519904672,-1.48745519904672
PSD95-PDZ2 binding NMDAR2A,1,KVMEIKLIKGPKGLGFSIAGTVGNQHIPGDNSIYVTKIIEGGAAHKKGRLQIGDKILAVNSVGLEDVMHEDAVAALKNTYDVVYLKVAKP*,2,,FALSE,FALSE,156,139,189,140,2,4,6,-1.43097951932739,0.278310869687803,-1.37415486523919,0.226015461154185,-1.61557248943414,0.284535590914732,-1.45702073995665,0.149340104322651,-0.00716679979148199,0.0313625264013651,0.000815237004639591,0.0252994799612327,-0.00400201014056936,0.0326405874090608,-0.00230493460890577,0.017512403265227,missense,"G21T,D47K",-1.45702073995665,-1.45702073995665
PSD95-PDZ2 binding NMDAR2A,1,KVMEIKLIKGPKGLGFSIAGTVGNQHIPGDNSIYVTKIIEGGAAHKNGRLQIGDKILAVNSVGLEDVMHEDAVAALKNTYDVVYLKVAKP*,2,,FALSE,FALSE,135.333333333333,100,162,144,14,16,14,-0.995574134712335,0.149499241453614,-1.13300119925234,0.134332291591884,-1.35259833158844,0.19127040877615,-1.13185313516647,0.0885638265223939,0.0418985237641674,0.0168468946697359,0.0278092413486618,0.0150367461673646,0.0261651508739519,0.0219416434912553,0.0358259228034522,0.0103854584259623,missense,"G21T,D47N",-1.13185313516647,-1.13185313516647
PSD95-PDZ2 binding NMDAR2A,1,KVMEIKLIKGPKGLGFSIAGTVGNQHIPGDNSIYVTKIIEGGAAHKTGRLQIGDKILAVNSVGLEDVMHEDAVAALKNTYDVVYLKVAKP*,2,,FALSE,FALSE,234.666666666667,170,287,247,7,11,9,-1.28677224000287,0.162435149581796,-1.38782415204835,0.139476577328674,-1.5738061774972,0.233964929005097,-1.38380550101373,0.0964160831331942,0.0090837498552413,0.0183046270272643,-0.000714861183982646,0.0156125817905037,0.000789225118081133,0.0268393584482516,0.00628066800161781,0.0113062551867124,missense,"G21T,D47T",-1.38380550101373,-1.38380550101373
PSD95-PDZ2 binding NMDAR2A,1,KVMEIKLIKGPKGLGFSIAGTVGNQHIPGDNSIYVTKIIEGGAAHKRGRLQIGDKILAVNSVGLEDVMHEDAVAALKNTYDVVYLKVAKP*,2,,FALSE,FALSE,304.666666666667,255,338,321,11,10,7,-1.28363871759742,0.134490009830302,-1.46967551678062,0.139265139726288,-1.72285562110649,0.261741743219458,-1.41541363874729,0.0907429233985417,0.00943686283024059,0.0151555219124363,-0.00987705279365694,0.0155889141114993,-0.0163090274300812,0.0300257841934259,0.00257413212524635,0.0106409907454433,missense,"G21T,D47R",-1.41541363874729,-1.41541363874729
PSD95-PDZ2 binding NMDAR2A,1,KVMEIKLIKGPKGLGFSIAGTVGNQHIPGDNSIYVTKIIEGGAAHKSGRLQIGDKILAVNSVGLEDVMHEDAVAALKNTYDVVYLKVAKP*,2,,FALSE,FALSE,601.333333333333,508,661,635,20,11,44,-1.3178403722753,0.0956300959570118,-1.61814809039281,0.126048362360998,-1.47228301478082,0.107037343150733,-1.44259065106191,0.0620686231954284,0.00558271836578381,0.0107764436674041,-0.0264966189140999,0.0141094684470404,0.0124354858056638,0.012278821584018,-0.00061278676272622,0.00727849203297294,missense,"G21T,D47S",-1.44259065106191,-1.44259065106191
PSD95-PDZ2 binding NMDAR2A,1,KVMEIKLIKGPKGLGFSIAGTVGNQHIPGDNSIYVTKIIEGGAAHKMGRLQIGDKILAVNSVGLEDVMHEDAVAALKNTYDVVYLKVAKP*,2,,FALSE,FALSE,110.666666666667,98,110,124,4,3,6,-1.16557510964619,0.236128502545177,-1.50759261007713,0.247721608292039,-1.58221564697512,0.285086808107044,-1.39550538446526,0.146592384951054,0.0227413127267344,0.0266090447832497,-0.0141213763330491,0.027729199732373,-0.000175469747244195,0.0327038204580062,0.00490867835363518,0.0171901912920042,missense,"G21T,D47M",-1.39550538446526,-1.39550538446526
PSD95-PDZ2 binding NMDAR2A,1,KVMEIKLIKGPKGLGFSIAGTVGNQHIPGDNSIYVTKIIEGGAAHKIGRLQIGDKILAVNSVGLEDVMHEDAVAALKNTYDVVYLKVAKP*,2,,FALSE,FALSE,201.333333333333,182,240,182,4,7,10,-1.36316190158229,0.204319891086158,-1.48290692183155,0.164552287763704,-1.51184684591669,0.223699066929063,-1.45458870536819,0.111201321673555,0.000475488234832955,0.0230245695602974,-0.0113581358365414,0.0184194801788928,0.00789690880629398,0.0256617069377853,-0.00201974148773221,0.0130400497415358,missense,"G21T,D47I",-1.45458870536819,-1.45458870536819
PSD95-PDZ2 binding NMDAR2A,1,KVMEIKLIKGPKGLGFSIAGTVGNQHIPGDNSIYVTKIIEGGAAHKQGRLQIGDKILAVNSVGLEDVMHEDAVAALKNTYDVVYLKVAKP*,2,,FALSE,FALSE,146.333333333333,118,154,167,3,13,14,-1.35922303920839,0.236471498926555,-1.15645839101513,0.149323964068412,-1.37820873926177,0.192509351301032,-1.26357215829334,0.105576994825284,0.000919354028976499,0.0266476966443093,0.0251835149938403,0.0167148681660475,0.0232272451182766,0.0220837691622416,0.0203798598643516,0.0123805117004377,missense,"G21T,D47Q",-1.26357215829334,-1.26357215829334
PSD95-PDZ2 binding NMDAR2A,1,KVMEIKLIKGPKGLGFSIAGTVGNQHIPGDNSIYVTKIIEGGAAHKHGRLQIGDKILAVNSVGLEDVMHEDAVAALKNTYDVVYLKVAKP*,2,,FALSE,FALSE,169,164,187,156,3,9,15,-1.41338378980175,0.22934179506252,-1.3460037206249,0.153168936157615,-1.3234197980755,0.186658091511984,-1.35300907521957,0.105211700169916,-0.00518395761065618,0.0258442586545514,0.00396639009575148,0.0171452625905065,0.0295123752775338,0.021412540104451,0.0098920182821137,0.0123376753347845,missense,"G21T,D47H",-1.35300907521957,-1.35300907521957
PSD95-PDZ2 binding NMDAR2A,1,KVMEIKLIKGPKGLGFSIAGTVGNQHIPGDNSIYVTKIIEGGAAHKPGRLQIGDKILAVNSVGLEDVMHEDAVAALKNTYDVVYLKVAKP*,2,,FALSE,FALSE,279.666666666667,239,330,270,7,11,21,-1.31800410223616,0.160848127710068,-1.41825307575757,0.136559521973468,-1.41355704285168,0.155467377737635,-1.38780699257391,0.0865003115030168,0.00556426782798772,0.0181257873886707,-0.00412098190551238,0.0152860555293002,0.0191722536517286,0.0178344878262469,0.0058114321310386,0.010143479840725,missense,"G21T,D47P",-1.38780699257391,-1.38780699257391
PSD95-PDZ2 binding NMDAR2A,1,KVMEIKLIKGPKGLGFSIAGTVGNQHIPGDNSIYVTKIIEGGAAHKLGRLQIGDKILAVNSVGLEDVMHEDAVAALKNTYDVVYLKVAKP*,2,,FALSE,FALSE,370,329,430,351,10,25,21,-1.37236521808188,0.129807144946398,-1.25411173288747,0.0976123144801971,-1.49688124411445,0.154783702321183,-1.33735404393333,0.0696666586388091,-0.000561622737592582,0.0146278153456026,0.0142524983579421,0.0109264241550121,0.00961369239805818,0.0177560597915733,0.0117278092925587,0.00816947748735895,missense,"G21T,D47L",-1.33735404393333,-1.33735404393333
PSD95-PDZ2 binding NMDAR2A,1,KVMEIKLIKGPKGLGFSIAGTVGNQHIPGDNSIYVTKIIEGGAAHKEGRLQIGDKILAVNSVGLEDVMHEDAVAALKNTYDVVYLKVAKP*,2,,FALSE,FALSE,169.666666666667,147,184,178,10,11,15,-1.2073365201435,0.144179693968549,-1.26735557175868,0.147191248498561,-1.38375930463823,0.185711493791705,-1.27131391971677,0.0900729248180492,0.0180352682206417,0.0162474410852215,0.012770023511217,0.0164761385032761,0.0225905103120695,0.0213039508572126,0.0194720203483336,0.0105624232006975,missense,"G21T,D47E",-1.27131391971677,-1.27131391971677
PSD95-PDZ2 binding NMDAR2A,1,KVMEIKLIKGPKGLGFSIAGTVGNQHIPGDNSIYVTKIIEGGAAHKDGRLQIGDKILAVNSVGLEDVMHEDAVAALKNTYDVVYLKVAKP*,1,,FALSE,FALSE,196.333333333333,163,212,214,9,14,21,-1.26854968292036,0.145001248530595,-1.25324239213266,0.129771658445176,-1.33900080440993,0.157944951049462,-1.28157535914264,0.082470971678605,0.011137228500332,0.0163400211079539,0.0143498097051106,0.0145262428313696,0.0277249953664823,0.0181187034071064,0.018268710185115,0.00967097833673997,missense,G21T,-1.28157535914264,-1.28157535914264
PSD95-PDZ2 binding NMDAR2A,1,KVMEIKLIKGPKGLGFSIAGTVGNQHIPGDNSIYVTKIIEGGAAHKAGRLQIGDKILAVNSVGLEDVMHEDAVAALKNTYDVVYLKVAKP*,2,,FALSE,FALSE,191,160,224,189,6,9,35,-1.27618088219817,0.192980347937709,-1.25436790402892,0.164915451600018,-0.869274042494982,0.148640349409918,-1.09966686003181,0.0958346499743633,0.0102772775789295,0.0217467297052763,0.014223823343292,0.0184601316288093,0.0816098446444577,0.017051323181857,0.0396002541012657,0.0112380732874469,missense,"G21T,D47A",-1.09966686003181,-1.09966686003181
PSD95-PDZ2 binding NMDAR2A,1,KVMEIKLIKGPKGLGFSIAGTVGNQHIPGDNSIYVTKIIEGGAAHKGGRLQIGDKILAVNSVGLEDVMHEDAVAALKNTYDVVYLKVAKP*,2,,FALSE,FALSE,293.666666666667,209,367,305,2,6,24,-1.68550074913073,0.253219272669286,-1.63201006026461,0.169200312059098,-1.4121023630001,0.145656770994424,-1.53441647033195,0.101190861003176,-0.0358484994978913,0.0285349836797014,-0.0280482854558655,0.0189397658129824,0.0193391276961839,0.0167090610706405,-0.0113807635530898,0.0118661706624667,missense,"G21T,D47G",-1.53441647033195,-1.53441647033195
PSD95-PDZ2 binding NMDAR2A,1,KVMEIKLIKGPKGLGFSIAGTVGNQHIPGDNSIYVTKIIEGGAAHKVGRLQIGDKILAVNSVGLEDVMHEDAVAALKNTYDVVYLKVAKP*,2,,FALSE,FALSE,400.333333333333,359,438,404,3,15,18,-1.69616478246627,0.20739575681456,-1.37422374302227,0.121991629608829,-1.59019064397916,0.165751952006339,-1.49520506493365,0.0887906624180474,-0.0370502169421504,0.0233711852717939,0.000807527036109423,0.0136553701811631,-0.00109032396973488,0.0190142859116232,-0.00678262866463633,0.0104120583918438,missense,"G21T,D47V",-1.49520506493365,-1.49520506493365
PSD95-PDZ2 binding NMDAR2A,1,KVMEIKLIKGPKGLGFSIAGTVGNQHIPGDNSIYVTKIIEGGAAHK*GRLQIGDKILAVNSVGLEDVMHEDAVAALKNTYDVVYLKVAKP*,2,,FALSE,TRUE,222.333333333333,169,279,219,6,3,21,-1.35551028765751,0.173673325532966,-1.56544486714245,0.243276683555457,-1.36292324047522,0.157159210028309,-1.39800421829709,0.105095683632064,0.00133773965892645,0.0195710439313798,-0.0205971811778238,0.0272316484421733,0.0249807257905166,0.018028566885347,0.00461565200311601,0.0123240706275592,stop,"G21T,D47*",-1.39800421829709,-1.39800421829709
PSD95-PDZ2 binding NMDAR2A,1,KVMEIKLIKGPKGLGFSIAGTVGNQHIPGDNSIYVTKIIEGGAAHKYGRLQIGDKILAVNSVGLEDVMHEDAVAALKNTYDVVYLKVAKP*,2,,FALSE,FALSE,246.333333333333,212,247,280,7,3,8,-1.41297196772728,0.151257020591158,-1.73548811659143,0.234648850498679,-1.76952352576586,0.245424781746824,-1.56304976184422,0.112886026256152,-0.00513754986273876,0.0170449767449018,-0.0396313028259997,0.0262658751786357,-0.0216625503982793,0.0281539789634173,-0.0147384533715622,0.0132376070297608,missense,"G21T,D47Y",-1.56304976184422,-1.56304976184422
PSD95-PDZ2 binding NMDAR2A,1,KVMEIKLIKGPKGLGFSIAGTVGNQHIPGDNSIYVTKIIEGGAAHKWGRLQIGDKILAVNSVGLEDVMHEDAVAALKNTYDVVYLKVAKP*,2,,FALSE,FALSE,179,159,192,186,3,5,9,-1.54619807740791,0.220714648315249,-1.37736124277113,0.202152393835351,-1.57778107759126,0.234235406218077,-1.48995569061311,0.12576458444893,-0.0201506443455272,0.0248720755776445,0.000456324903214345,0.0226283211371267,0.000333243237061243,0.0268703863245325,-0.00616705952191682,0.0147478142548699,missense,"G21T,D47W",-1.48995569061311,-1.48995569061311
PSD95-PDZ2 binding NMDAR2A,1,KVMEIKLIKGPKGLGFSIAGTVGNQHIPGDNSIYVTKIIEGGAAHKCGRLQIGDKILAVNSVGLEDVMHEDAVAALKNTYDVVYLKVAKP*,2,,FALSE,FALSE,249.666666666667,242,276,231,4,11,13,-1.59971104871968,0.185124860902911,-1.39771030113177,0.135821055498295,-1.52397566887769,0.196232547818437,-1.48159365029435,0.095626389865979,-0.0261809584955402,0.0208615040588586,-0.00182148649781139,0.0152033938490096,0.0065055471676512,0.0225108767904184,-0.00518648285199688,0.011213651615729,missense,"G21T,D47C",-1.48159365029435,-1.48159365029435
PSD95-PDZ2 binding NMDAR2A,1,KVMEIKLIKGPKGLGFSIAGTVGNQHIPGDNSIYVTKIIEGGAAHKFGRLQIGDKILAVNSVGLEDVMHEDAVAALKNTYDVVYLKVAKP*,2,,FALSE,FALSE,373.666666666667,308,446,367,4,14,13,-1.69114793961091,0.178811778058845,-1.46333270610968,0.117855035368311,-1.68719430745392,0.194664985747622,-1.56384627093956,0.0878206978307301,-0.036484874788324,0.0201500901367466,-0.00916705795238432,0.0131923324643569,-0.0122181289183821,0.0223310534276289,-0.0148318562022703,0.0102983152611346,missense,"G21T,D47F",-1.56384627093956,-1.56384627093956
PSD95-PDZ2 binding NMDAR2A,1,KVMEIKLIKGPKGLGFSIAGRVGNQHIPGDNSIYVTKIIEGGAAHKKGRLQIGDKILAVNSVGLEDVMHEDAVAALKNTYDVVYLKVAKP*,2,,FALSE,FALSE,448,382,476,486,13,17,30,-1.37565759042327,0.116628648654052,-1.42168946902743,0.108747614615379,-1.50583008709269,0.131052213152465,-1.42869343015213,0.0679939180951736,-0.000932636326086672,0.0131427460115783,-0.00450564126565406,0.0121728756198531,0.00858712313653887,0.0150336947472971,0.00101687419098673,0.00797332316504141,missense,"G21R,D47K",-1.42869343015213,-1.42869343015213
PSD95-PDZ2 binding NMDAR2A,1,KVMEIKLIKGPKGLGFSIAGRVGNQHIPGDNSIYVTKIIEGGAAHKNGRLQIGDKILAVNSVGLEDVMHEDAVAALKNTYDVVYLKVAKP*,2,,FALSE,FALSE,396,324,487,377,20,25,38,-1.14888739339778,0.108322445945257,-1.32676216463374,0.0932651730091699,-1.35030728563634,0.117729939557018,-1.27733614537437,0.0605964561346659,0.0246218319533325,0.0122067297430009,0.00612023106634388,0.0104398184247083,0.0264279689116436,0.0135054260538038,0.0187658226076242,0.0071058580083833,missense,"G21R,D47N",-1.27733614537437,-1.27733614537437
PSD95-PDZ2 binding NMDAR2A,1,KVMEIKLIKGPKGLGFSIAGRVGNQHIPGDNSIYVTKIIEGGAAHKTGRLQIGDKILAVNSVGLEDVMHEDAVAALKNTYDVVYLKVAKP*,2,,FALSE,FALSE,642,563,684,679,24,25,66,-1.28994444260598,0.0900538000617708,-1.40669667866208,0.0903573813412904,-1.35371270113132,0.0892664665092705,-1.35001304092969,0.0518974446716519,0.00872627805400686,0.010148057404832,-0.00282739413391309,0.010114329112352,0.0260373156307283,0.0102402300303691,0.0102433489639752,0.00608576633615572,missense,"G21R,D47T",-1.35001304092969,-1.35001304092969
PSD95-PDZ2 binding NMDAR2A,1,KVMEIKLIKGPKGLGFSIAGRVGNQHIPGDNSIYVTKIIEGGAAHKRGRLQIGDKILAVNSVGLEDVMHEDAVAALKNTYDVVYLKVAKP*,2,,FALSE,FALSE,800.666666666667,660,985,757,19,38,29,-1.14116447806711,0.118311715582193,-1.34455730425965,0.0791865080972116,-1.650596644223,0.129528399152423,-1.35732905394542,0.0586693849227253,0.0254921182494635,0.0133324088552476,0.00412829752306332,0.00886389570242153,-0.00801981677818212,0.0148588899578379,0.00938543493742261,0.00687987953905398,missense,"G21R,D47R",-1.35732905394542,-1.35732905394542
PSD95-PDZ2 binding NMDAR2A,1,KVMEIKLIKGPKGLGFSIAGRVGNQHIPGDNSIYVTKIIEGGAAHKSGRLQIGDKILAVNSVGLEDVMHEDAVAALKNTYDVVYLKVAKP*,2,,FALSE,FALSE,1457,1186,1755,1430,54,110,123,-1.29149020808656,0.0604035500786416,-1.26405689422889,0.0478852868205052,-1.39935359395453,0.0654672064969704,-1.30548348127875,0.0325557030830942,0.00855208754987902,0.00680680541224509,0.0131392673923095,0.00536013265714951,0.020801606639687,0.00751009063302652,0.0154651184904341,0.00381765235507249,missense,"G21R,D47S",-1.30548348127875,-1.30548348127875
PSD95-PDZ2 binding NMDAR2A,1,KVMEIKLIKGPKGLGFSIAGRVGNQHIPGDNSIYVTKIIEGGAAHKMGRLQIGDKILAVNSVGLEDVMHEDAVAALKNTYDVVYLKVAKP*,2,,FALSE,FALSE,350.666666666667,314,372,366,24,8,12,-1.17121051635052,0.0985284265591531,-1.51168544129485,0.157396904693621,-1.6423249921401,0.202186126101919,-1.32176078074808,0.0771891392208942,0.0221062653362198,0.0111030531531619,-0.0145795153508346,0.0176185284666867,-0.00707093167751249,0.0231938433456178,0.0135563570517792,0.00905160298275632,missense,"G21R,D47M",-1.32176078074808,-1.32176078074808
PSD95-PDZ2 binding NMDAR2A,1,KVMEIKLIKGPKGLGFSIAGRVGNQHIPGDNSIYVTKIIEGGAAHKIGRLQIGDKILAVNSVGLEDVMHEDAVAALKNTYDVVYLKVAKP*,2,,FALSE,FALSE,545.666666666667,508,602,527,8,21,21,-1.60311903338118,0.131466535956755,-1.4182772239224,0.0993226650309106,-1.64443673102064,0.153380693993815,-1.5189445885777,0.070406092057761,-0.0265650003011715,0.0148148101777875,-0.00412368497728022,0.0111178755683955,-0.00731318044960336,0.0175951132618338,-0.0095664496165804,0.008256187325143,missense,"G21R,D47I",-1.5189445885777,-1.5189445885777
PSD95-PDZ2 binding NMDAR2A,1,KVMEIKLIKGPKGLGFSIAGRVGNQHIPGDNSIYVTKIIEGGAAHKQGRLQIGDKILAVNSVGLEDVMHEDAVAALKNTYDVVYLKVAKP*,2,,FALSE,FALSE,401.666666666667,311,463,431,16,17,33,-1.28823344055236,0.107610289596773,-1.42011935649117,0.108312232619754,-1.43436289835115,0.12483282678873,-1.37568959633144,0.0651265010881198,0.00891908887429427,0.0121264776770063,-0.00432988766700559,0.0121241402899003,0.016785503569366,0.0143202359368067,0.00723238151690597,0.00763707481979715,missense,"G21R,D47Q",-1.37568959633144,-1.37568959633144
PSD95-PDZ2 binding NMDAR2A,1,KVMEIKLIKGPKGLGFSIAGRVGNQHIPGDNSIYVTKIIEGGAAHKHGRLQIGDKILAVNSVGLEDVMHEDAVAALKNTYDVVYLKVAKP*,2,,FALSE,FALSE,454.666666666667,367,537,460,13,28,39,-1.38195550664326,0.11432935842823,-1.3218795682688,0.088567784138914,-1.40347336338843,0.115652881669099,-1.360251922056,0.0598953828597893,-0.00164234113907116,0.0128836416852088,0.00666677398098695,0.00991400707097932,0.0203290060280022,0.013267155722397,0.0090426841051818,0.00702364648212383,missense,"G21R,D47H",-1.360251922056,-1.360251922056
PSD95-PDZ2 binding NMDAR2A,1,KVMEIKLIKGPKGLGFSIAGRVGNQHIPGDNSIYVTKIIEGGAAHKPGRLQIGDKILAVNSVGLEDVMHEDAVAALKNTYDVVYLKVAKP*,2,,FALSE,FALSE,860.666666666667,789,959,834,44,44,56,-1.24806853709374,0.0691180865963283,-1.35547572705917,0.0695350783719732,-1.45231575317599,0.0956464403907026,-1.3328340691314,0.0436247510100999,0.0134452248694213,0.00778883634017182,0.00290612264434437,0.00778354415618664,0.0147260363327062,0.0109721106871085,0.012257845225231,0.00511566692349037,missense,"G21R,D47P",-1.3328340691314,-1.3328340691314
PSD95-PDZ2 binding NMDAR2A,1,KVMEIKLIKGPKGLGFSIAGRVGNQHIPGDNSIYVTKIIEGGAAHKLGRLQIGDKILAVNSVGLEDVMHEDAVAALKNTYDVVYLKVAKP*,2,,FALSE,FALSE,775.666666666667,644,853,830,19,26,44,-1.44055020004059,0.091156891552402,-1.42011032278723,0.0917578643250401,-1.50166533522967,0.107860939445747,-1.44924210029548,0.0554640510435242,-0.00824530860748157,0.0102723634947697,-0.00432887646179617,0.0102710948973231,0.00906488392134919,0.0123733006851061,-0.00139277055746626,0.00650400529049321,missense,"G21R,D47L",-1.44924210029548,-1.44924210029548
PSD95-PDZ2 binding NMDAR2A,1,KVMEIKLIKGPKGLGFSIAGRVGNQHIPGDNSIYVTKIIEGGAAHKEGRLQIGDKILAVNSVGLEDVMHEDAVAALKNTYDVVYLKVAKP*,2,,FALSE,FALSE,427,374,443,464,20,20,43,-1.27364186205821,0.10122577054225,-1.36393498103811,0.102207941269341,-1.37532890782857,0.110797311905537,-1.3352434447301,0.0603265743028015,0.010563396788942,0.0114070136918873,0.0019592196075599,0.0114408445723921,0.0235576058626617,0.0127101475506641,0.0119753092159442,0.00707421025043507,missense,"G21R,D47E",-1.3352434447301,-1.3352434447301
PSD95-PDZ2 binding NMDAR2A,1,KVMEIKLIKGPKGLGFSIAGRVGNQHIPGDNSIYVTKIIEGGAAHKDGRLQIGDKILAVNSVGLEDVMHEDAVAALKNTYDVVYLKVAKP*,1,,FALSE,FALSE,492.666666666667,422,555,501,20,22,85,-1.31267817197584,0.0945959373699143,-1.38938827295228,0.0976847961797596,-1.173562631996,0.0828349986969861,-1.27890525193986,0.0525380780805499,0.00616444067998048,0.0106599055457439,-0.000889944097620138,0.0109345375349388,0.0467032859561138,0.00950244223158946,0.0185818209486876,0.00616089036698913,missense,G21R,-1.27890525193986,-1.27890525193986
PSD95-PDZ2 binding NMDAR2A,1,KVMEIKLIKGPKGLGFSIAGRVGNQHIPGDNSIYVTKIIEGGAAHKAGRLQIGDKILAVNSVGLEDVMHEDAVAALKNTYDVVYLKVAKP*,2,,FALSE,FALSE,709,586,814,727,21,34,58,-1.37232869693039,0.0934742543576047,-1.37310669221691,0.0790244897721068,-1.40348319939509,0.0945431075395917,-1.38167006419234,0.0508684679041862,-0.000557507211744857,0.0105335043989724,0.000932566289272574,0.00884575986627823,0.0203278776874871,0.0108455415213595,0.00653108051427304,0.0059651031279429,missense,"G21R,D47A",-1.38167006419234,-1.38167006419234
PSD95-PDZ2 binding NMDAR2A,1,KVMEIKLIKGPKGLGFSIAGRVGNQHIPGDNSIYVTKIIEGGAAHKGGRLQIGDKILAVNSVGLEDVMHEDAVAALKNTYDVVYLKVAKP*,2,,FALSE,FALSE,648,526,722,696,17,13,53,-1.42032682384864,0.0970331751835605,-1.56550540709984,0.118918769672446,-1.4251559854647,0.0984185365676678,-1.45874961428542,0.0597442439324122,-0.0059663599970434,0.010934555024446,-0.0206039578356283,0.0133114036313209,0.0178416773994011,0.0112901125485968,-0.00250767147304262,0.00700592313944032,missense,"G21R,D47G",-1.45874961428542,-1.45874961428542
PSD95-PDZ2 binding NMDAR2A,1,KVMEIKLIKGPKGLGFSIAGRVGNQHIPGDNSIYVTKIIEGGAAHKVGRLQIGDKILAVNSVGLEDVMHEDAVAALKNTYDVVYLKVAKP*,2,,FALSE,FALSE,1329.33333333333,1107,1493,1388,62,41,54,-1.25007978994372,0.0581995458774396,-1.46491644453022,0.0691065421676936,-1.65198054543254,0.0965318459690439,-1.39407332822378,0.0404246658707708,0.0132185791380562,0.00655843875654654,-0.00934433679087537,0.00773557512319452,-0.00817857142905123,0.0110736802590534,0.00507660877335062,0.00474040816967356,missense,"G21R,D47V",-1.39407332822378,-1.39407332822378
PSD95-PDZ2 binding NMDAR2A,1,KVMEIKLIKGPKGLGFSIAGRVGNQHIPGDNSIYVTKIIEGGAAHK*GRLQIGDKILAVNSVGLEDVMHEDAVAALKNTYDVVYLKVAKP*,2,,FALSE,TRUE,600.666666666667,558,654,590,21,17,23,-1.38032252578299,0.0884062591966341,-1.50411286393171,0.105976655961006,-1.60695804491104,0.148647958519553,-1.46146428228442,0.0617515039500055,-0.00145832243581057,0.00996239795165239,-0.0137318641845151,0.0118627029768326,-0.0030138015001919,0.017052196063198,-0.00282600766910604,0.00724130496835826,stop,"G21R,D47*",-1.46146428228442,-1.46146428228442
PSD95-PDZ2 binding NMDAR2A,1,KVMEIKLIKGPKGLGFSIAGRVGNQHIPGDNSIYVTKIIEGGAAHKYGRLQIGDKILAVNSVGLEDVMHEDAVAALKNTYDVVYLKVAKP*,2,,FALSE,FALSE,734.666666666667,649,825,730,21,47,30,-1.38284414806318,0.0901336596553348,-1.27045414054802,0.0738447048324268,-1.64140396340057,0.129297464681597,-1.36879954501027,0.0522500553073479,-0.00174248110135417,0.0101570566890294,0.0124231791909479,0.00826595057086224,-0.00696527558372687,0.0148323982393273,0.00804034504285714,0.00612711530719016,missense,"G21R,D47Y",-1.36879954501027,-1.36879954501027
PSD95-PDZ2 binding NMDAR2A,1,KVMEIKLIKGPKGLGFSIAGRVGNQHIPGDNSIYVTKIIEGGAAHKWGRLQIGDKILAVNSVGLEDVMHEDAVAALKNTYDVVYLKVAKP*,2,,FALSE,FALSE,673.666666666667,599,710,712,6,23,32,-1.69463005638328,0.147035951219474,-1.45120392197722,0.0933317024909738,-1.59990399861138,0.127377223116976,-1.54292169053952,0.0670118833948175,-0.0368772704548267,0.0165693093742385,-0.00780939892522631,0.0104472655315705,-0.00220459441965984,0.0146121171404496,-0.0123781302471213,0.00785816462962264,missense,"G21R,D47W",-1.54292169053952,-1.54292169053952
PSD95-PDZ2 binding NMDAR2A,1,KVMEIKLIKGPKGLGFSIAGRVGNQHIPGDNSIYVTKIIEGGAAHKCGRLQIGDKILAVNSVGLEDVMHEDAVAALKNTYDVVYLKVAKP*,2,,FALSE,FALSE,584.333333333333,446,637,670,16,21,52,-1.39136113096704,0.100985407177936,-1.44386509818361,0.0974347077665036,-1.43530208176374,0.100850092366608,-1.42401068687691,0.0575707841199041,-0.00270224994359097,0.0113799274254843,-0.00698791341906987,0.0109065434022923,0.0166777648567038,0.0115690492163793,0.0015659972078417,0.00675105185158337,missense,"G21R,D47C",-1.42401068687691,-1.42401068687691
PSD95-PDZ2 binding NMDAR2A,1,KVMEIKLIKGPKGLGFSIAGRVGNQHIPGDNSIYVTKIIEGGAAHKFGRLQIGDKILAVNSVGLEDVMHEDAVAALKNTYDVVYLKVAKP*,2,,FALSE,FALSE,916,740,965,1043,18,47,49,-1.49797612605514,0.0907350675107727,-1.33791505190753,0.0688715441784695,-1.60000513685206,0.102765081398797,-1.44157179675515,0.048394538352261,-0.0147165690464803,0.0102248286368708,0.00487181095095768,0.00770927016649402,-0.00221619652389815,0.0117887277693914,-0.00049331056730334,0.00567499718379896,missense,"G21R,D47F",-1.44157179675515,-1.44157179675515
PSD95-PDZ2 binding NMDAR2A,1,KVMEIKLIKGPKGLGFSIAGSVGNQHIPGDNSIYVTKIIEGGAAHKKGRLQIGDKILAVNSVGLEDVMHEDAVAALKNTYDVVYLKVAKP*,2,,FALSE,FALSE,318.333333333333,246,375,334,8,4,12,-1.41080471501345,0.141953443417309,-1.67245519675376,0.206235821972418,-1.68428920196989,0.20192714267335,-1.54247216158985,0.101189907495896,-0.00489332468916934,0.0159965675143559,-0.0325755904239029,0.0230854076028017,-0.0118848688535185,0.0231641339823338,-0.0123254161266788,0.0118660588492061,missense,"G21S,D47K",-1.54247216158985,-1.54247216158985
PSD95-PDZ2 binding NMDAR2A,1,KVMEIKLIKGPKGLGFSIAGSVGNQHIPGDNSIYVTKIIEGGAAHKNGRLQIGDKILAVNSVGLEDVMHEDAVAALKNTYDVVYLKVAKP*,2,,FALSE,FALSE,410.333333333333,302,508,421,10,65,32,-1.41466493253994,0.126184175786127,-1.05865945249529,0.0740688106787123,-1.42185700228353,0.126930463801795,-1.20484836472205,0.0570592257131607,-0.00532832808743827,0.0142195471882439,0.0361308292734797,0.00829103629437135,0.0182201212648582,0.0145608670088541,0.0272661196466703,0.00669106383193358,missense,"G21S,D47N",-1.20484836472205,-1.20484836472205
PSD95-PDZ2 binding NMDAR2A,1,KVMEIKLIKGPKGLGFSIAGSVGNQHIPGDNSIYVTKIIEGGAAHKTGRLQIGDKILAVNSVGLEDVMHEDAVAALKNTYDVVYLKVAKP*,2,,FALSE,FALSE,627.333333333333,563,649,670,17,30,50,-1.43280515204653,0.0962558197630405,-1.33530284139723,0.0859072554402745,-1.4475997834095,0.100851420039733,-1.3984027878253,0.0540935871148458,-0.0073725282073985,0.0108469557512784,0.00516421381190521,0.00961619561970168,0.0152670302480427,0.0115692015208083,0.00456891365149237,0.00634329750815758,missense,"G21S,D47T",-1.3984027878253,-1.3984027878253
PSD95-PDZ2 binding NMDAR2A,1,KVMEIKLIKGPKGLGFSIAGSVGNQHIPGDNSIYVTKIIEGGAAHKRGRLQIGDKILAVNSVGLEDVMHEDAVAALKNTYDVVYLKVAKP*,2,,FALSE,FALSE,857.666666666667,722,984,867,16,17,36,-1.43545477554616,0.0998573312102482,-1.54487283285476,0.104514538615876,-1.63470661916788,0.11638783950339,-1.52853060433144,0.0613537003253287,-0.00767111118065386,0.0112528058640482,-0.0182944105329948,0.0116990380298188,-0.00619698768999585,0.0133514666353306,-0.0106905560603772,0.00719465643059738,missense,"G21S,D47R",-1.52853060433144,-1.52853060433144
PSD95-PDZ2 binding NMDAR2A,1,KVMEIKLIKGPKGLGFSIAGSVGNQHIPGDNSIYVTKIIEGGAAHKSGRLQIGDKILAVNSVGLEDVMHEDAVAALKNTYDVVYLKVAKP*,2,,FALSE,FALSE,1833.66666666667,1553,2057,1891,85,93,151,-1.25671005116957,0.0496042436933393,-1.35375735104953,0.0484661050905289,-1.365828459175,0.0612147828698492,-1.32080029407325,0.030164983563046,0.0124714227550627,0.00558984420621888,0.00309847240307221,0.00542514767916855,0.0246474527380743,0.00702227255496051,0.0136689887527995,0.00353730405533728,missense,"G21S,D47S",-1.32080029407325,-1.32080029407325
PSD95-PDZ2 binding NMDAR2A,1,KVMEIKLIKGPKGLGFSIAGSVGNQHIPGDNSIYVTKIIEGGAAHKMGRLQIGDKILAVNSVGLEDVMHEDAVAALKNTYDVVYLKVAKP*,2,,FALSE,FALSE,294,213,354,315,1,42,14,-1.61011208423524,0.365711610839612,-1.06623712118249,0.0938891469224267,-1.59610576909544,0.18770007489337,-1.19420775983349,0.0818404224239671,-0.0273530390230603,0.0412116137005689,0.0352826081999051,0.0105096641575363,-0.001768879358088,0.0215320715470013,0.0285138927390992,0.00959703682668216,missense,"G21S,D47M",-1.19420775983349,-1.19420775983349
PSD95-PDZ2 binding NMDAR2A,1,KVMEIKLIKGPKGLGFSIAGSVGNQHIPGDNSIYVTKIIEGGAAHKIGRLQIGDKILAVNSVGLEDVMHEDAVAALKNTYDVVYLKVAKP*,2,,FALSE,FALSE,531.666666666667,452,550,593,27,21,15,-1.02743901350099,0.113706858210237,-1.40668959701469,0.0986321127283301,-1.79958395053805,0.179727593685365,-1.32535360034155,0.0688273813074513,0.0383077078416472,0.0128134928637001,-0.00282660143594704,0.011040577254147,-0.0251109412276162,0.0206175059248224,0.0131350441977036,0.00807105942916376,missense,"G21S,D47I",-1.32535360034155,-1.32535360034155
PSD95-PDZ2 binding NMDAR2A,1,KVMEIKLIKGPKGLGFSIAGSVGNQHIPGDNSIYVTKIIEGGAAHKQGRLQIGDKILAVNSVGLEDVMHEDAVAALKNTYDVVYLKVAKP*,2,,FALSE,FALSE,243.333333333333,187,270,273,3,6,17,-1.41465974293631,0.22973881094852,-1.53587925997267,0.176328488464103,-1.50113941155748,0.171273014762708,-1.49502242503803,0.108338417897377,-0.00532774327707447,0.0258889979104073,-0.017287697471206,0.0197376720942502,0.00912521541639164,0.0196476363157355,-0.00676121135333238,0.0127043306413962,missense,"G21S,D47Q",-1.49502242503803,-1.49502242503803
PSD95-PDZ2 binding NMDAR2A,1,KVMEIKLIKGPKGLGFSIAGSVGNQHIPGDNSIYVTKIIEGGAAHKHGRLQIGDKILAVNSVGLEDVMHEDAVAALKNTYDVVYLKVAKP*,2,,FALSE,FALSE,405,337,479,399,12,22,19,-1.39106159507083,0.117092755390778,-1.35815366109201,0.097859343874613,-1.58980801341773,0.161436480914827,-1.41048247795492,0.0680841197435998,-0.00266849559377516,0.0131950456569351,0.00260636289315089,0.0109540758704388,-0.00104643038775606,0.0185192353243805,0.00315238588202107,0.00798390068304699,missense,"G21S,D47H",-1.41048247795492,-1.41048247795492
PSD95-PDZ2 binding NMDAR2A,1,KVMEIKLIKGPKGLGFSIAGSVGNQHIPGDNSIYVTKIIEGGAAHKPGRLQIGDKILAVNSVGLEDVMHEDAVAALKNTYDVVYLKVAKP*,2,,FALSE,FALSE,791.666666666667,671,846,858,20,28,43,-1.41129629912146,0.0923142395094979,-1.39595226920107,0.086611018779965,-1.53357532261948,0.109811367687058,-1.43556325418226,0.0547519603607246,-0.004948720727359,0.0104027836824566,-0.00162469777647778,0.00969497273706802,0.00540431995017579,0.0125970446578406,0.00021128262318576,0.00642050180524282,missense,"G21S,D47P",-1.43556325418226,-1.43556325418226
PSD95-PDZ2 binding NMDAR2A,1,KVMEIKLIKGPKGLGFSIAGSVGNQHIPGDNSIYVTKIIEGGAAHKLGRLQIGDKILAVNSVGLEDVMHEDAVAALKNTYDVVYLKVAKP*,2,,FALSE,FALSE,703.333333333333,602,765,743,19,37,54,-1.35059036159019,0.0959835825152118,-1.29118429797444,0.0813411969841891,-1.45454883480293,0.0976830854106227,-1.35584773027458,0.0523794386755236,0.00189216037326007,0.0108162776542208,0.0101027087252342,0.00910508499115603,0.0144698676903184,0.0112057450439923,0.0095591427140968,0.00614228747898944,missense,"G21S,D47L",-1.35584773027458,-1.35584773027458
PSD95-PDZ2 binding NMDAR2A,1,KVMEIKLIKGPKGLGFSIAGSVGNQHIPGDNSIYVTKIIEGGAAHKEGRLQIGDKILAVNSVGLEDVMHEDAVAALKNTYDVVYLKVAKP*,2,,FALSE,FALSE,349,272,377,398,11,30,59,-1.35598563804056,0.124711001368693,-1.18054871641809,0.0974661840206099,-1.14041636032423,0.101601120200757,-1.20829380422662,0.0612636332119124,0.00128417298021577,0.0140535368861223,0.0224869175943559,0.0109100667579776,0.0505056706571224,0.0116552036042659,0.0268620893541801,0.00718409468887211,missense,"G21S,D47E",-1.20829380422662,-1.20829380422662
PSD95-PDZ2 binding NMDAR2A,1,KVMEIKLIKGPKGLGFSIAGSVGNQHIPGDNSIYVTKIIEGGAAHKDGRLQIGDKILAVNSVGLEDVMHEDAVAALKNTYDVVYLKVAKP*,1,,FALSE,FALSE,422.666666666667,357,497,414,13,30,51,-1.38412792792995,0.113407516555865,-1.25896137001716,0.0915302220778915,-1.26614815127248,0.103803711936464,-1.29482976693168,0.0587299406479536,-0.00188714875307106,0.0127797604027696,0.0137096447993607,0.0102456133199095,0.036082309771581,0.011907874589448,0.0167144288666703,0.00688698062074283,missense,G21S,-1.29482976693168,-1.29482976693168
PSD95-PDZ2 binding NMDAR2A,1,KVMEIKLIKGPKGLGFSIAGSVGNQHIPGDNSIYVTKIIEGGAAHKAGRLQIGDKILAVNSVGLEDVMHEDAVAALKNTYDVVYLKVAKP*,2,,FALSE,FALSE,550.666666666667,416,588,648,29,32,47,-1.13652409288481,0.11037110172582,-1.29831034339456,0.084828078893986,-1.41598147493786,0.104457032108787,-1.29032641818091,0.0565497210776362,0.0260150378284062,0.0124375903668684,0.00930504097990226,0.00949539589534638,0.0188941341828348,0.0119828204129995,0.0172425151414527,0.00663131664825993,missense,"G21S,D47A",-1.29032641818091,-1.29032641818091
PSD95-PDZ2 binding NMDAR2A,1,KVMEIKLIKGPKGLGFSIAGSVGNQHIPGDNSIYVTKIIEGGAAHKGGRLQIGDKILAVNSVGLEDVMHEDAVAALKNTYDVVYLKVAKP*,2,,FALSE,FALSE,602,516,721,569,16,49,31,-1.40456150146691,0.100313921904992,-1.23627916127942,0.074563658395274,-1.52329500195185,0.12727369448194,-1.33728891526207,0.0541551476207092,-0.00418978425647756,0.0113042585354246,0.0162486219229016,0.00834642803538358,0.00658363008240237,0.0146002408213909,0.0117354466218638,0.00635051641568937,missense,"G21S,D47G",-1.33728891526207,-1.33728891526207
PSD95-PDZ2 binding NMDAR2A,1,KVMEIKLIKGPKGLGFSIAGSVGNQHIPGDNSIYVTKIIEGGAAHKVGRLQIGDKILAVNSVGLEDVMHEDAVAALKNTYDVVYLKVAKP*,2,,FALSE,FALSE,1024,875,1147,1050,24,41,54,-1.46005080913991,0.0799628591584363,-1.4167471474578,0.0702121572328501,-1.55019623261443,0.0965484960047713,-1.46195088310674,0.0462981356342649,-0.0104428094395772,0.00901092107648645,-0.00395241289413306,0.00785933429454909,0.0034976471723896,0.0110755902729985,-0.00288306903161317,0.00542916201467021,missense,"G21S,D47V",-1.46195088310674,-1.46195088310674
PSD95-PDZ2 binding NMDAR2A,1,KVMEIKLIKGPKGLGFSIAGSVGNQHIPGDNSIYVTKIIEGGAAHK*GRLQIGDKILAVNSVGLEDVMHEDAVAALKNTYDVVYLKVAKP*,2,,FALSE,TRUE,566.333333333333,487,602,610,8,18,28,-1.58997774788742,0.132773146098684,-1.48597153205148,0.102440239198168,-1.59524146644432,0.134413560965043,-1.54358831076629,0.069443156163706,-0.025084124208519,0.0149620505465107,-0.0117011789383367,0.0114668472925837,-0.00166973061489914,0.0154192927905366,-0.0124563016284049,0.00814326841584039,stop,"G21S,D47*",-1.54358831076629,-1.54358831076629
PSD95-PDZ2 binding NMDAR2A,1,KVMEIKLIKGPKGLGFSIAGSVGNQHIPGDNSIYVTKIIEGGAAHKYGRLQIGDKILAVNSVGLEDVMHEDAVAALKNTYDVVYLKVAKP*,2,,FALSE,FALSE,548.333333333333,420,605,620,15,26,43,-1.37817574067821,0.106100107674753,-1.35963409365325,0.0917019078536236,-1.47359297094324,0.110093038130998,-1.3977017190073,0.0586963638389941,-0.00121640373316578,0.0119562970424757,0.00244064779682254,0.0102648313009298,0.0122852137835101,0.0126293565690374,0.00465112465511622,0.00688304322816148,missense,"G21S,D47Y",-1.3977017190073,-1.3977017190073
PSD95-PDZ2 binding NMDAR2A,1,KVMEIKLIKGPKGLGFSIAGSVGNQHIPGDNSIYVTKIIEGGAAHKWGRLQIGDKILAVNSVGLEDVMHEDAVAALKNTYDVVYLKVAKP*,2,,FALSE,FALSE,476.333333333333,465,485,479,9,16,16,-1.57549418575164,0.123398586955808,-1.37850017596696,0.113753668124662,-1.69721638699853,0.174734150721637,-1.51153995489353,0.0754411364987012,-0.0234519885309627,0.0139056424408934,0.000328836202141108,0.0127332379499177,-0.0133678148411327,0.020044681586729,-0.0086981434660221,0.00884662302296185,missense,"G21S,D47W",-1.51153995489353,-1.51153995489353
PSD95-PDZ2 binding NMDAR2A,1,KVMEIKLIKGPKGLGFSIAGSVGNQHIPGDNSIYVTKIIEGGAAHKCGRLQIGDKILAVNSVGLEDVMHEDAVAALKNTYDVVYLKVAKP*,2,,FALSE,FALSE,546,482,583,573,15,24,32,-1.41834351840954,0.104396933058611,-1.38153582677937,0.0938053786364674,-1.54416029795406,0.125772153528107,-1.43238133164012,0.0610148731641683,-0.00574286362672349,0.0117643682869628,-1.09652720839681e-05,0.010500287391623,0.00419006126457402,0.0144279910912453,0.000584411535673957,0.00715492378202072,missense,"G21S,D47C",-1.43238133164012,-1.43238133164012
PSD95-PDZ2 binding NMDAR2A,1,KVMEIKLIKGPKGLGFSIAGSVGNQHIPGDNSIYVTKIIEGGAAHKFGRLQIGDKILAVNSVGLEDVMHEDAVAALKNTYDVVYLKVAKP*,2,,FALSE,FALSE,911.666666666667,743,969,1023,19,27,45,-1.47338459833714,0.0905560527701686,-1.49941774818452,0.0840033793571948,-1.62611578777657,0.106735508591854,-1.52202961309644,0.0533430426969686,-0.011945378549427,0.0102046556751222,-0.0132063072772349,0.00940308154968818,-0.00521148783725975,0.0122441965402037,-0.00992821575904038,0.0062552847364112,missense,"G21S,D47F",-1.52202961309644,-1.52202961309644
PSD95-PDZ2 binding NMDAR2A,1,KVMEIKLIKGPKGLGFSIAGMVGNQHIPGDNSIYVTKIIEGGAAHKKGRLQIGDKILAVNSVGLEDVMHEDAVAALKNTYDVVYLKVAKP*,2,,FALSE,FALSE,130.666666666667,107,143,142,1,1,9,-1.7898110953702,0.349616542368487,-1.91347044750476,0.395704539849104,-1.5061687142827,0.236660968749235,-1.65797064371833,0.175622290831448,-0.0476031104174738,0.0393978792588503,-0.0595541009894559,0.0442939568176346,0.00854827741478209,0.027148635472767,-0.0258693734228758,0.0205943901897811,missense,"G21M,D47K",-1.65797064371833,-1.65797064371833
PSD95-PDZ2 binding NMDAR2A,1,KVMEIKLIKGPKGLGFSIAGMVGNQHIPGDNSIYVTKIIEGGAAHKNGRLQIGDKILAVNSVGLEDVMHEDAVAALKNTYDVVYLKVAKP*,2,,FALSE,FALSE,121,100,142,121,2,7,6,-1.56655959312454,0.262474708590527,-1.34051929397695,0.174333460604773,-1.58821336151656,0.286608817224779,-1.44617712556141,0.12954047290964,-0.022445159737437,0.0295779679287955,0.00458030005292895,0.0195143547729861,-0.000863499406785373,0.0328784181998392,-0.0010333555578298,0.0151905947237091,missense,"G21M,D47N",-1.44617712556141,-1.44617712556141
PSD95-PDZ2 binding NMDAR2A,1,KVMEIKLIKGPKGLGFSIAGMVGNQHIPGDNSIYVTKIIEGGAAHKTGRLQIGDKILAVNSVGLEDVMHEDAVAALKNTYDVVYLKVAKP*,2,,FALSE,FALSE,300.666666666667,233,361,308,15,57,22,-1.22335514762781,0.116396494602624,-0.985294456800198,0.0893111413467852,-1.46616027031751,0.152463742332045,-1.14325599567355,0.0642560101321011,0.0162301478243244,0.013116584843043,0.0443430826696215,0.00999721620494094,0.013137858310965,0.0174899248712719,0.0344887636225145,0.00753499648839598,missense,"G21M,D47T",-1.14325599567355,-1.14325599567355
PSD95-PDZ2 binding NMDAR2A,1,KVMEIKLIKGPKGLGFSIAGMVGNQHIPGDNSIYVTKIIEGGAAHKRGRLQIGDKILAVNSVGLEDVMHEDAVAALKNTYDVVYLKVAKP*,2,,FALSE,FALSE,255,234,272,259,5,2,8,-1.53040945566429,0.170149804049105,-1.81999615622844,0.282708502018873,-1.68709646411368,0.246292790860592,-1.62808753077925,0.125453298281917,-0.0183714430271205,0.0191739824163649,-0.0490908745050406,0.0316455256873659,-0.012206904789656,0.0282535528946037,-0.0223651229940779,0.0147113112075985,missense,"G21M,D47R",-1.62808753077925,-1.62808753077925
PSD95-PDZ2 binding NMDAR2A,1,KVMEIKLIKGPKGLGFSIAGMVGNQHIPGDNSIYVTKIIEGGAAHKSGRLQIGDKILAVNSVGLEDVMHEDAVAALKNTYDVVYLKVAKP*,2,,FALSE,FALSE,436,380,442,486,21,18,27,-1.26124724397091,0.0973526009231954,-1.39392201243614,0.106295290801402,-1.54494097931417,0.136810897739456,-1.36995539239406,0.0635711963189194,0.0119601318048398,0.010970550737455,-0.00139743703919018,0.0118983699870379,0.00410050516337998,0.015694304012446,0.00790480432129487,0.00745469163182427,missense,"G21M,D47S",-1.36995539239406,-1.36995539239406
PSD95-PDZ2 binding NMDAR2A,1,KVMEIKLIKGPKGLGFSIAGMVGNQHIPGDNSIYVTKIIEGGAAHKMGRLQIGDKILAVNSVGLEDVMHEDAVAALKNTYDVVYLKVAKP*,2,,FALSE,FALSE,112.333333333333,97,145,95,1,97,3,-1.76101930920883,0.351620062669251,-0.575413682627384,0.103380536936389,-1.73905680883587,0.400142784239213,-0.731640789707997,0.0962693134679718,-0.0443585977089284,0.0396236536182881,0.0902238838312975,0.0115721013476127,-0.0181675516396937,0.0459025019790196,0.082756919786344,0.0112890442066067,missense,"G21M,D47M",-0.731640789707997,-0.731640789707997
PSD95-PDZ2 binding NMDAR2A,1,KVMEIKLIKGPKGLGFSIAGMVGNQHIPGDNSIYVTKIIEGGAAHKIGRLQIGDKILAVNSVGLEDVMHEDAVAALKNTYDVVYLKVAKP*,2,,FALSE,FALSE,151,120,170,163,3,3,7,-1.50108016178185,0.219920639550804,-1.64190018452585,0.238757524767078,-1.63628745248092,0.265408434592853,-1.58483039704136,0.138125639927035,-0.0150663592021402,0.0247825996586272,-0.0291553557389503,0.0267257876190935,-0.00637833346739855,0.0304464098167111,-0.0172925647984624,0.0161973363996297,missense,"G21M,D47I",-1.58483039704136,-1.58483039704136
PSD95-PDZ2 binding NMDAR2A,1,KVMEIKLIKGPKGLGFSIAGMVGNQHIPGDNSIYVTKIIEGGAAHKQGRLQIGDKILAVNSVGLEDVMHEDAVAALKNTYDVVYLKVAKP*,2,,FALSE,FALSE,119,73,135,149,3,3,6,-1.35523058522793,0.23704156774931,-1.57426900972682,0.242697744856822,-1.65779802360823,0.285760937717487,-1.51311759775661,0.14583324103484,0.0013692589985845,0.0267119370332108,-0.0215849287299088,0.027166843813631,-0.00884592521872496,0.0327811534426215,-0.00888314613594751,0.0171011700980163,missense,"G21M,D47Q",-1.51311759775661,-1.51311759775661
PSD95-PDZ2 binding NMDAR2A,1,KVMEIKLIKGPKGLGFSIAGMVGNQHIPGDNSIYVTKIIEGGAAHKHGRLQIGDKILAVNSVGLEDVMHEDAVAALKNTYDVVYLKVAKP*,2,,FALSE,FALSE,132,100,152,144,5,6,13,-1.29768247023961,0.190571107312244,-1.40570968411601,0.182545388641345,-1.38791699448992,0.200322394193243,-1.36426230343836,0.110120330040046,0.0078542887701297,0.0214752351969657,-0.00271691298093057,0.0204335728996725,0.0221135596480505,0.0229800447692195,0.00857240576746607,0.0129132869975415,missense,"G21M,D47H",-1.36426230343836,-1.36426230343836
PSD95-PDZ2 binding NMDAR2A,1,KVMEIKLIKGPKGLGFSIAGMVGNQHIPGDNSIYVTKIIEGGAAHKPGRLQIGDKILAVNSVGLEDVMHEDAVAALKNTYDVVYLKVAKP*,2,,FALSE,FALSE,254.666666666667,170,279,315,8,4,19,-1.17686268743922,0.165372459851663,-1.55402783804181,0.211702252578508,-1.51989060709816,0.16305141910559,-1.39779427462326,0.101801363871938,0.0214693287868385,0.0186356290861886,-0.0193191938336237,0.0236973031380541,0.00697416628014094,0.0187044934532717,0.00464027109854082,0.0119377614282615,missense,"G21M,D47P",-1.39779427462326,-1.39779427462326
PSD95-PDZ2 binding NMDAR2A,1,KVMEIKLIKGPKGLGFSIAGMVGNQHIPGDNSIYVTKIIEGGAAHKLGRLQIGDKILAVNSVGLEDVMHEDAVAALKNTYDVVYLKVAKP*,2,,FALSE,FALSE,223.333333333333,181,275,214,8,11,9,-1.32981004365016,0.148286437407384,-1.38614267199723,0.137487092681202,-1.61949172102765,0.234491631998864,-1.40057131390892,0.0926218228350877,0.00423387009790677,0.0167102252002242,-0.000526641446088272,0.0153898849594335,-0.00445160599250907,0.0268997793434071,0.00431462091854107,0.0108613203399406,missense,"G21M,D47L",-1.40057131390892,-1.40057131390892
PSD95-PDZ2 binding NMDAR2A,1,KVMEIKLIKGPKGLGFSIAGMVGNQHIPGDNSIYVTKIIEGGAAHKEGRLQIGDKILAVNSVGLEDVMHEDAVAALKNTYDVVYLKVAKP*,2,,FALSE,FALSE,105,98,128,89,3,2,13,-1.44165127141504,0.226037590718276,-1.67760370724249,0.289749785576949,-1.22706372762187,0.203642037986163,-1.39913015868308,0.134113969119683,-0.00836938705288878,0.0254719117314934,-0.0331518989528626,0.0324337054489149,0.0405658913945311,0.0233608587230783,0.00448361833284683,0.0157269068571815,missense,"G21M,D47E",-1.39913015868308,-1.39913015868308
PSD95-PDZ2 binding NMDAR2A,1,KVMEIKLIKGPKGLGFSIAGMVGNQHIPGDNSIYVTKIIEGGAAHKDGRLQIGDKILAVNSVGLEDVMHEDAVAALKNTYDVVYLKVAKP*,1,,FALSE,FALSE,160.333333333333,128,186,167,8,21,11,-1.23220303889693,0.158062177421277,-1.09739692063873,0.119549129892479,-1.49329718147185,0.215206397022581,-1.20336454017463,0.0871752270860012,0.0152330893054264,0.0178118419089878,0.0317946754809959,0.0133819642278113,0.010024839241197,0.0246874677098291,0.027440120689238,0.0102226239789511,missense,G21M,-1.20336454017463,-1.20336454017463
PSD95-PDZ2 binding NMDAR2A,1,KVMEIKLIKGPKGLGFSIAGMVGNQHIPGDNSIYVTKIIEGGAAHKAGRLQIGDKILAVNSVGLEDVMHEDAVAALKNTYDVVYLKVAKP*,2,,FALSE,FALSE,177,144,190,197,4,8,11,-1.47016308346785,0.193085095114136,-1.3867127029912,0.158983674364658,-1.5013636103571,0.213465446944607,-1.44053746642229,0.106400025761237,-0.0115823498065901,0.0217585335420787,-0.000590448973394941,0.0177961466140934,0.00909949638246557,0.0244877540887238,-0.0003720195719569,0.0124770246211668,missense,"G21M,D47A",-1.44053746642229,-1.44053746642229
PSD95-PDZ2 binding NMDAR2A,1,KVMEIKLIKGPKGLGFSIAGMVGNQHIPGDNSIYVTKIIEGGAAHKGGRLQIGDKILAVNSVGLEDVMHEDAVAALKNTYDVVYLKVAKP*,2,,FALSE,FALSE,211,194,219,220,10,10,21,-1.28633599111543,0.137480876406999,-1.36292749009338,0.144069373758595,-1.35238088560416,0.157595703900378,-1.3312550286756,0.084110974468548,0.00913291023214349,0.0154925591689396,0.0020719950647656,0.0161266853861224,0.0261900952565991,0.0180786394134936,0.0124430117842043,0.00986329365849392,missense,"G21M,D47G",-1.3312550286756,-1.3312550286756
PSD95-PDZ2 binding NMDAR2A,1,KVMEIKLIKGPKGLGFSIAGMVGNQHIPGDNSIYVTKIIEGGAAHKVGRLQIGDKILAVNSVGLEDVMHEDAVAALKNTYDVVYLKVAKP*,2,,FALSE,FALSE,349.333333333333,303,396,349,8,13,11,-1.46827522122263,0.138847639926686,-1.44835663657406,0.123085363735182,-1.73943831707336,0.210412047128861,-1.50251882437566,0.0843756014344316,-0.0113696088181612,0.0156465781514489,-0.00749068249922008,0.0137777994365392,-0.0182113164739387,0.0241374823942048,-0.00764027842532278,0.00989432520331857,missense,"G21M,D47V",-1.50251882437566,-1.50251882437566
PSD95-PDZ2 binding NMDAR2A,1,KVMEIKLIKGPKGLGFSIAGMVGNQHIPGDNSIYVTKIIEGGAAHK*GRLQIGDKILAVNSVGLEDVMHEDAVAALKNTYDVVYLKVAKP*,2,,FALSE,TRUE,298.333333333333,238,371,286,13,10,24,-1.27173908457036,0.120407399384736,-1.51763319457222,0.136647347077269,-1.41234501059794,0.150690344557254,-1.38797264692973,0.0774825665375421,0.010777818558619,0.0135685690119095,-0.0152452886748665,0.0152958864030041,0.0193112923027226,0.0172864890026939,0.00579200663314586,0.00908601180764283,stop,"G21M,D47*",-1.38797264692973,-1.38797264692973
PSD95-PDZ2 binding NMDAR2A,1,KVMEIKLIKGPKGLGFSIAGMVGNQHIPGDNSIYVTKIIEGGAAHKYGRLQIGDKILAVNSVGLEDVMHEDAVAALKNTYDVVYLKVAKP*,2,,FALSE,FALSE,193,177,206,196,4,3,3,-1.5307106198784,0.18815707144281,-1.69825206931064,0.236064461167134,-1.98116320190485,0.398019172604248,-1.64213065853958,0.138008777945456,-0.0184053808701755,0.0212032003182206,-0.0354632134961589,0.0264243343103987,-0.0459408606301629,0.0456588912202701,-0.0240118937497252,0.0161836325512424,missense,"G21M,D47Y",-1.64213065853958,-1.64213065853958
PSD95-PDZ2 binding NMDAR2A,1,KVMEIKLIKGPKGLGFSIAGMVGNQHIPGDNSIYVTKIIEGGAAHKWGRLQIGDKILAVNSVGLEDVMHEDAVAALKNTYDVVYLKVAKP*,2,,FALSE,FALSE,261.666666666667,160,322,303,3,13,9,-1.58549783103864,0.21290184078755,-1.39910308588134,0.125632985101383,-1.75953002062931,0.234177565028417,-1.50218332762267,0.0982217437464797,-0.0245792876184018,0.0239916594349652,-0.00197739056597537,0.014062972386097,-0.0205161423974957,0.0268637510547553,-0.00760093631786232,0.0115179964129786,missense,"G21M,D47W",-1.50218332762267,-1.50218332762267
PSD95-PDZ2 binding NMDAR2A,1,KVMEIKLIKGPKGLGFSIAGMVGNQHIPGDNSIYVTKIIEGGAAHKCGRLQIGDKILAVNSVGLEDVMHEDAVAALKNTYDVVYLKVAKP*,2,,FALSE,FALSE,152,135,170,151,8,14,11,-1.2478271540115,0.15618242648099,-1.18996345725042,0.135751259221987,-1.45962937449682,0.215666549495712,-1.25993570802293,0.0925452733213358,0.0134724260466446,0.0176000149740253,0.0214330602794116,0.0151955810671547,0.0138870520241642,0.0247402542416386,0.0208062890802556,0.0108523437427924,missense,"G21M,D47C",-1.25993570802293,-1.25993570802293
PSD95-PDZ2 binding NMDAR2A,1,KVMEIKLIKGPKGLGFSIAGMVGNQHIPGDNSIYVTKIIEGGAAHKFGRLQIGDKILAVNSVGLEDVMHEDAVAALKNTYDVVYLKVAKP*,2,,FALSE,FALSE,283.333333333333,246,287,317,11,9,15,-1.33046098287567,0.125767134139854,-1.47322729954689,0.145912356310152,-1.60386504665823,0.184905814553211,-1.43589921211753,0.0846851776900371,0.00416051651790322,0.0141725512528844,-0.0102746285013674,0.0163329832203233,-0.002658987258844,0.0212115271167477,0.00017188643507407,0.00993062773741745,missense,"G21M,D47F",-1.43589921211753,-1.43589921211753
PSD95-PDZ2 binding NMDAR2A,1,KVMEIKLIKGPKGLGFSIAGIVGNQHIPGDNSIYVTKIIEGGAAHKKGRLQIGDKILAVNSVGLEDVMHEDAVAALKNTYDVVYLKVAKP*,2,,FALSE,FALSE,83.3333333333333,76,95,79,1,1,2,-1.68942630588565,0.357477957001989,-1.79348723716101,0.40121966847866,-1.81294724618867,0.487896789600068,-1.75332123263054,0.234157466349445,-0.036290865897394,0.040283772879433,-0.046123547122589,0.0449113034608003,-0.0266439157787259,0.0559692295657788,-0.0370506831734022,0.0274585316306983,missense,"G21I,D47K",-1.75332123263054,-1.75332123263054
PSD95-PDZ2 binding NMDAR2A,1,KVMEIKLIKGPKGLGFSIAGIVGNQHIPGDNSIYVTKIIEGGAAHKNGRLQIGDKILAVNSVGLEDVMHEDAVAALKNTYDVVYLKVAKP*,2,,FALSE,FALSE,99.6666666666667,91,111,97,2,4,6,-1.53888498803311,0.265207725492791,-1.43244099763909,0.220499506669195,-1.51430838312061,0.287721360526978,-1.48583513152411,0.146074948510495,-0.0193265408570433,0.0298859484070599,-0.00570913451905422,0.0246820408743338,0.00761453281246235,0.0330060439453041,-0.00568386116892242,0.0171295139833049,missense,"G21I,D47N",-1.48583513152411,-1.48583513152411
PSD95-PDZ2 binding NMDAR2A,1,KVMEIKLIKGPKGLGFSIAGIVGNQHIPGDNSIYVTKIIEGGAAHKTGRLQIGDKILAVNSVGLEDVMHEDAVAALKNTYDVVYLKVAKP*,2,,FALSE,FALSE,186,138,191,229,0,4,21,,,-1.31348539123192,0.232858879766155,-1.36667676965796,0.157452511772165,-1.34998765290969,0.13043341278559,,,0.0076063925037691,0.02606551132544,0.0245501385413514,0.018062213084674,0.0102463260962489,0.0152953055331073,missense,"G21I,D47T",-1.34998765290969,-1.34998765290969
PSD95-PDZ2 binding NMDAR2A,1,KVMEIKLIKGPKGLGFSIAGIVGNQHIPGDNSIYVTKIIEGGAAHKRGRLQIGDKILAVNSVGLEDVMHEDAVAALKNTYDVVYLKVAKP*,2,,FALSE,FALSE,206.666666666667,177,233,210,4,10,12,-1.42776981382338,0.200403964756844,-1.2883000321935,0.150043823182635,-1.51538669057605,0.203025024539002,-1.38428324448681,0.103374228036739,-0.00680510183220645,0.0225832884021928,0.0104255646217072,0.0167954469952222,0.00749083444263737,0.0232900778366173,0.00622464529829944,0.0121222037229843,missense,"G21I,D47R",-1.38428324448681,-1.38428324448681
PSD95-PDZ2 binding NMDAR2A,1,KVMEIKLIKGPKGLGFSIAGIVGNQHIPGDNSIYVTKIIEGGAAHKSGRLQIGDKILAVNSVGLEDVMHEDAVAALKNTYDVVYLKVAKP*,2,,FALSE,FALSE,526.666666666667,422,563,595,22,32,33,-1.28502458312061,0.0919850091278697,-1.29832929232994,0.0838927979633159,-1.54250467525424,0.124190597140444,-1.34218895244666,0.0554607458476226,0.00928069126529754,0.0103656830958085,0.00930291989398854,0.00939070340642206,0.0043799865293751,0.014246562366115,0.0111608425824451,0.00650361770590055,missense,"G21I,D47S",-1.34218895244666,-1.34218895244666
PSD95-PDZ2 binding NMDAR2A,1,KVMEIKLIKGPKGLGFSIAGIVGNQHIPGDNSIYVTKIIEGGAAHKMGRLQIGDKILAVNSVGLEDVMHEDAVAALKNTYDVVYLKVAKP*,2,,FALSE,FALSE,76.6666666666667,65,90,75,4,1,1,-1.23675260043176,0.222706994002493,-1.77762496204944,0.402125177848783,-2.02729063687097,0.685596655586118,-1.41329063505908,0.187404248952598,0.0147204045370916,0.0250965906829544,-0.0443479725257207,0.0450126634122263,-0.0512323834520598,0.0786484302089458,0.00282308666354761,0.0219760043436444,missense,"G21I,D47M",-1.41329063505908,-1.41329063505908
PSD95-PDZ2 binding NMDAR2A,1,KVMEIKLIKGPKGLGFSIAGIVGNQHIPGDNSIYVTKIIEGGAAHKIGRLQIGDKILAVNSVGLEDVMHEDAVAALKNTYDVVYLKVAKP*,2,,FALSE,FALSE,236,193,239,276,5,3,15,-1.49062569281477,0.171145669062256,-1.74184472848808,0.234291852323313,-1.55756539644645,0.185301358830636,-1.57071859786513,0.110782545503684,-0.0138882573214624,0.0192862052799641,-0.0403428425342983,0.0262259138939619,0.00265229128767497,0.0212569020996099,-0.0156377412727061,0.0129909418532167,missense,"G21I,D47I",-1.57071859786513,-1.57071859786513
PSD95-PDZ2 binding NMDAR2A,1,KVMEIKLIKGPKGLGFSIAGIVGNQHIPGDNSIYVTKIIEGGAAHKQGRLQIGDKILAVNSVGLEDVMHEDAVAALKNTYDVVYLKVAKP*,2,,FALSE,FALSE,98,84,102,108,2,9,11,-1.51539718858417,0.267713420721782,-1.1697222855654,0.170738012296935,-1.34759210626676,0.217568366494978,-1.29339597017438,0.120054067466222,-0.0166797282077436,0.0301683122718315,0.0236987951756967,0.0191118912780053,0.026739441544151,0.0249584217608617,0.0168825633883913,0.0140781691069193,missense,"G21I,D47Q",-1.29339597017438,-1.29339597017438
PSD95-PDZ2 binding NMDAR2A,1,KVMEIKLIKGPKGLGFSIAGIVGNQHIPGDNSIYVTKIIEGGAAHKHGRLQIGDKILAVNSVGLEDVMHEDAVAALKNTYDVVYLKVAKP*,2,,FALSE,FALSE,86.3333333333333,71,102,86,8,13,11,-1.05926356577703,0.184741505971695,-1.06183896012996,0.155292655994886,-1.27144591731192,0.219262748505849,-1.10862905272219,0.104503341638119,0.034721436266668,0.02081830424002,0.0357749249062337,0.017382985298466,0.0354745749187034,0.0251527933118947,0.0385493004190878,0.0122546095011194,missense,"G21I,D47H",-1.10862905272219,-1.10862905272219
PSD95-PDZ2 binding NMDAR2A,1,KVMEIKLIKGPKGLGFSIAGIVGNQHIPGDNSIYVTKIIEGGAAHKPGRLQIGDKILAVNSVGLEDVMHEDAVAALKNTYDVVYLKVAKP*,2,,FALSE,FALSE,237.333333333333,186,237,289,8,12,11,-1.33296064712754,0.148633378403107,-1.21556280752746,0.143833623403837,-1.62411175713607,0.211622214948353,-1.34009055709916,0.0928749508387225,0.0038788322768889,0.0167493215752609,0.0185675472474835,0.0161002962119235,-0.00498159484889396,0.0242763071660541,0.0114069114177517,0.0108910034561905,missense,"G21I,D47P",-1.34009055709916,-1.34009055709916
PSD95-PDZ2 binding NMDAR2A,1,KVMEIKLIKGPKGLGFSIAGIVGNQHIPGDNSIYVTKIIEGGAAHKLGRLQIGDKILAVNSVGLEDVMHEDAVAALKNTYDVVYLKVAKP*,2,,FALSE,FALSE,252.333333333333,158,228,371,5,1,26,-1.42734871392505,0.177695081163407,-1.5088030154116,0.42712596831017,-1.46939054483107,0.141421059678654,-1.45659176873938,0.107117936434153,-0.00675764857716898,0.0200242508696537,-0.0142568654068855,0.0478111754877402,0.0127672963813439,0.0162231601504869,-0.00225463119590003,0.0125612105889585,missense,"G21I,D47L",-1.45659176873938,-1.45659176873938
PSD95-PDZ2 binding NMDAR2A,1,KVMEIKLIKGPKGLGFSIAGIVGNQHIPGDNSIYVTKIIEGGAAHKEGRLQIGDKILAVNSVGLEDVMHEDAVAALKNTYDVVYLKVAKP*,2,,FALSE,FALSE,140.666666666667,113,186,123,7,6,6,-1.2348114191019,0.168626519893991,-1.46493330199871,0.178400900757324,-1.59369366968446,0.286535551659119,-1.38209942058505,0.112674424708311,0.014939153990808,0.0190023253065109,-0.00934622376437746,0.0199696515925376,-0.00149217463580698,0.0328700135180477,0.00648073193357704,0.0132127935233411,missense,"G21I,D47E",-1.38209942058505,-1.38209942058505
PSD95-PDZ2 binding NMDAR2A,1,KVMEIKLIKGPKGLGFSIAGIVGNQHIPGDNSIYVTKIIEGGAAHKDGRLQIGDKILAVNSVGLEDVMHEDAVAALKNTYDVVYLKVAKP*,1,,FALSE,FALSE,144.666666666667,125,179,130,12,16,8,-1.10626361909727,0.14398843676441,-1.16592266840893,0.12940396555535,-1.51602710830177,0.250300049155189,-1.18779864812522,0.0898342946128295,0.0294250552278144,0.0162258885345756,0.0241241127076019,0.0144850844130448,0.00741736872719814,0.0287132467565032,0.0292654587656285,0.010534440172267,missense,G21I,-1.18779864812522,-1.18779864812522
PSD95-PDZ2 binding NMDAR2A,1,KVMEIKLIKGPKGLGFSIAGIVGNQHIPGDNSIYVTKIIEGGAAHKAGRLQIGDKILAVNSVGLEDVMHEDAVAALKNTYDVVYLKVAKP*,2,,FALSE,FALSE,190.333333333333,145,242,184,8,6,7,-1.26454281400265,0.157215443011778,-1.51244377470263,0.177078176453836,-1.6076380718214,0.265114732729095,-1.41224066127036,0.107472696726299,0.0115887578723589,0.0177164243986957,-0.0146644008748423,0.0198215898765849,-0.0030918109953729,0.0304127177175071,0.00294621209250936,0.0126028116399737,missense,"G21I,D47A",-1.41224066127036,-1.41224066127036
PSD95-PDZ2 binding NMDAR2A,1,KVMEIKLIKGPKGLGFSIAGIVGNQHIPGDNSIYVTKIIEGGAAHKGGRLQIGDKILAVNSVGLEDVMHEDAVAALKNTYDVVYLKVAKP*,2,,FALSE,FALSE,176.666666666667,100,214,216,4,9,11,-1.36294551777877,0.204408801862528,-1.38322036821655,0.150920050407224,-1.53647743526009,0.212552277211136,-1.41553066248063,0.105425747459245,0.000499872272575946,0.0230345888116992,-0.000199527692177737,0.0168935291927709,0.00507140321026261,0.0243829995432245,0.00256040930900017,0.0123627756416683,missense,"G21I,D47G",-1.41553066248063,-1.41553066248063
PSD95-PDZ2 binding NMDAR2A,1,KVMEIKLIKGPKGLGFSIAGIVGNQHIPGDNSIYVTKIIEGGAAHKVGRLQIGDKILAVNSVGLEDVMHEDAVAALKNTYDVVYLKVAKP*,2,,FALSE,FALSE,317.666666666667,225,323,405,45,14,21,-0.872423172004665,0.109954836347524,-1.3729220214179,0.122055372746039,-1.55523301863419,0.156984282513162,-1.19436641747158,0.0724684204668331,0.0557762617181518,0.0123906819082393,0.000953237774112908,0.0136625053931273,0.00291985072235687,0.018008500021901,0.0284952877129956,0.00849802676223737,missense,"G21I,D47V",-1.19436641747158,-1.19436641747158
PSD95-PDZ2 binding NMDAR2A,1,KVMEIKLIKGPKGLGFSIAGIVGNQHIPGDNSIYVTKIIEGGAAHK*GRLQIGDKILAVNSVGLEDVMHEDAVAALKNTYDVVYLKVAKP*,2,,FALSE,TRUE,169.333333333333,142,195,171,5,3,11,-1.40057951751884,0.178897717603071,-1.68215233516227,0.236784837067865,-1.50120977126161,0.215104681014902,-1.50238369221984,0.118934940728459,-0.003741059142575,0.0201597745634732,-0.0336610584604459,0.0265049709870757,0.00911714408139538,0.0246757993268727,-0.00762443212055741,0.0139469344407491,stop,"G21I,D47*",-1.50238369221984,-1.50238369221984
PSD95-PDZ2 binding NMDAR2A,1,KVMEIKLIKGPKGLGFSIAGIVGNQHIPGDNSIYVTKIIEGGAAHKYGRLQIGDKILAVNSVGLEDVMHEDAVAALKNTYDVVYLKVAKP*,2,,FALSE,FALSE,193.333333333333,172,244,164,4,16,3,-1.5223019975314,0.188792400895801,-1.25680682791697,0.122041596293105,-1.92157636688252,0.398409768295949,-1.37145938579446,0.099259908187817,-0.0174578230523562,0.0212747948512165,0.0139508176572316,0.0136609632990901,-0.0391053386108505,0.0457036985246061,0.00772843817333027,0.0116397370159785,missense,"G21I,D47Y",-1.37145938579446,-1.37145938579446
PSD95-PDZ2 binding NMDAR2A,1,KVMEIKLIKGPKGLGFSIAGIVGNQHIPGDNSIYVTKIIEGGAAHKWGRLQIGDKILAVNSVGLEDVMHEDAVAALKNTYDVVYLKVAKP*,2,,FALSE,FALSE,179.666666666667,150,206,183,3,1,10,-1.56655959312454,0.214323989764722,-2.02056362804042,0.392328684460867,-1.55574364092237,0.224420437617305,-1.62339056252822,0.144154415439811,-0.022445159737437,0.0241519197399014,-0.071541784314794,0.0439160738829425,0.00286127453026505,0.025744459197101,-0.0218143318820106,0.0169043022106831,missense,"G21I,D47W",-1.62339056252822,-1.62339056252822
PSD95-PDZ2 binding NMDAR2A,1,KVMEIKLIKGPKGLGFSIAGIVGNQHIPGDNSIYVTKIIEGGAAHKCGRLQIGDKILAVNSVGLEDVMHEDAVAALKNTYDVVYLKVAKP*,2,,FALSE,FALSE,283.333333333333,256,259,335,11,19,33,-1.34215339978683,0.124843202615834,-1.22389233234338,0.114653170307963,-1.35875309563835,0.131452829959415,-1.30159001735426,0.0710481988739602,0.0028429117312721,0.0140684344900441,0.0176351656967225,0.0128339254752104,0.0254591052319736,0.0150796516269366,0.0159216864743219,0.00833148413543809,missense,"G21I,D47C",-1.30159001735426,-1.30159001735426
PSD95-PDZ2 binding NMDAR2A,1,KVMEIKLIKGPKGLGFSIAGIVGNQHIPGDNSIYVTKIIEGGAAHKFGRLQIGDKILAVNSVGLEDVMHEDAVAALKNTYDVVYLKVAKP*,2,,FALSE,FALSE,380,297,462,381,14,13,18,-1.31497861746162,0.112624159593219,-1.50501740644975,0.120884294291736,-1.60439190462599,0.16992268581656,-1.44157388259288,0.0741444967352229,0.00590520616871751,0.0126914848228391,-0.0138331159094734,0.0135314184500643,-0.00271942593188862,0.019492732917338,-0.000493555163567083,0.00869457224912081,missense,"G21I,D47F",-1.44157388259288,-1.44157388259288
PSD95-PDZ2 binding NMDAR2A,1,KVMEIKLIKGPKGLGFSIAGQVGNQHIPGDNSIYVTKIIEGGAAHKKGRLQIGDKILAVNSVGLEDVMHEDAVAALKNTYDVVYLKVAKP*,2,,FALSE,FALSE,126.333333333333,85,140,154,0,2,9,,,-1.70389417827248,0.288308790613452,-1.53328827904187,0.236298414702031,-1.60184172560566,0.18275762655201,,,-0.0360947739296356,0.0322724048767458,0.00543724824204608,0.0271070449742631,-0.0192874023355497,0.0214311170498433,missense,"G21Q,D47K",-1.60184172560566,-1.60184172560566
PSD95-PDZ2 binding NMDAR2A,1,KVMEIKLIKGPKGLGFSIAGQVGNQHIPGDNSIYVTKIIEGGAAHKNGRLQIGDKILAVNSVGLEDVMHEDAVAALKNTYDVVYLKVAKP*,2,,FALSE,FALSE,128,103,148,133,3,21,8,-1.45625333062531,0.224434149696409,-1.03034935578738,0.126527119357883,-1.52365385685021,0.250191717907144,-1.19654855890642,0.10086472262205,-0.0100148760271794,0.0252912218380741,0.0392997749761538,0.0141630590420694,0.00654246393289087,0.0287008195042232,0.0282393983726063,0.0118279259667336,missense,"G21Q,D47N",-1.19654855890642,-1.19654855890642
PSD95-PDZ2 binding NMDAR2A,1,KVMEIKLIKGPKGLGFSIAGQVGNQHIPGDNSIYVTKIIEGGAAHKTGRLQIGDKILAVNSVGLEDVMHEDAVAALKNTYDVVYLKVAKP*,2,,FALSE,FALSE,213.333333333333,182,237,221,4,18,23,-1.53888498803311,0.187530181119013,-1.21364034287696,0.117361276664844,-1.33944871593561,0.151314766255603,-1.31551895362029,0.0831277788376726,-0.0193265408570433,0.0211325567808234,0.0187827420649228,0.0131370626241422,0.0276736130587066,0.0173581197289576,0.014288306411728,0.00974799898627848,missense,"G21Q,D47T",-1.31551895362029,-1.31551895362029
PSD95-PDZ2 binding NMDAR2A,1,KVMEIKLIKGPKGLGFSIAGQVGNQHIPGDNSIYVTKIIEGGAAHKRGRLQIGDKILAVNSVGLEDVMHEDAVAALKNTYDVVYLKVAKP*,2,,FALSE,FALSE,281.333333333333,172,336,336,7,5,23,-1.35244549042722,0.15657067065762,-1.59650407795616,0.186966267621898,-1.45001340086406,0.149291427396514,-1.45185681971429,0.0935491750833021,0.00168310807431565,0.0176437657562114,-0.0240738543115131,0.0209284325814322,0.0149901513829271,0.0171260117923865,-0.00169938625922481,0.0109700665244522,missense,"G21Q,D47R",-1.45185681971429,-1.45185681971429
PSD95-PDZ2 binding NMDAR2A,1,KVMEIKLIKGPKGLGFSIAGQVGNQHIPGDNSIYVTKIIEGGAAHKSGRLQIGDKILAVNSVGLEDVMHEDAVAALKNTYDVVYLKVAKP*,2,,FALSE,FALSE,732.666666666667,614,800,784,21,28,46,-1.38992267553003,0.089968832678383,-1.44000411435643,0.0839782972842923,-1.5201648437996,0.106226670385745,-1.44259391542356,0.0531524644546531,-0.00254015208276709,0.0101384825297732,-0.00655572668959806,0.00940027393910462,0.00694270713298964,0.0121858250096328,-0.000613169558880688,0.00623293653297218,missense,"G21Q,D47S",-1.44259391542356,-1.44259391542356
PSD95-PDZ2 binding NMDAR2A,1,KVMEIKLIKGPKGLGFSIAGQVGNQHIPGDNSIYVTKIIEGGAAHKMGRLQIGDKILAVNSVGLEDVMHEDAVAALKNTYDVVYLKVAKP*,2,,FALSE,FALSE,93,81,98,100,5,5,3,-1.2358483136116,0.199343398267533,-1.33043071403418,0.206741263286796,-1.75620371148006,0.399937224810132,-1.33557098002108,0.135069610408471,0.0148223075612298,0.0224637744049181,0.00570958485847323,0.0231419851587767,-0.0201345638252448,0.0458789211661902,0.0119369007112414,0.0158389703628423,missense,"G21Q,D47M",-1.33557098002108,-1.33557098002108
PSD95-PDZ2 binding NMDAR2A,1,KVMEIKLIKGPKGLGFSIAGQVGNQHIPGDNSIYVTKIIEGGAAHKIGRLQIGDKILAVNSVGLEDVMHEDAVAALKNTYDVVYLKVAKP*,2,,FALSE,FALSE,161,133,187,163,2,6,9,-1.65024274174519,0.255489548809659,-1.46650639222312,0.17830063987201,-1.55227522269015,0.236061230466931,-1.53377965181417,0.124302324066721,-0.0318753158822859,0.0287908184427155,-0.00952231067633666,0.0199584286954582,0.00325915518946857,0.0270798363121306,-0.0113060868763818,0.0145763419393245,missense,"G21Q,D47I",-1.53377965181417,-1.53377965181417
PSD95-PDZ2 binding NMDAR2A,1,KVMEIKLIKGPKGLGFSIAGQVGNQHIPGDNSIYVTKIIEGGAAHKQGRLQIGDKILAVNSVGLEDVMHEDAVAALKNTYDVVYLKVAKP*,2,,FALSE,FALSE,141.333333333333,113,138,173,3,9,20,-1.48344321576047,0.221625450182691,-1.25840563636396,0.161152405736211,-1.30524520837628,0.165179845104218,-1.3243453828424,0.102320314993419,-0.0130788723826153,0.024974712774841,0.0137718519260376,0.0180389077756339,0.0315972788981812,0.0189486564932225,0.0132532730653228,0.0119986163563836,missense,"G21Q,D47Q",-1.3243453828424,-1.3243453828424
PSD95-PDZ2 binding NMDAR2A,1,KVMEIKLIKGPKGLGFSIAGQVGNQHIPGDNSIYVTKIIEGGAAHKHGRLQIGDKILAVNSVGLEDVMHEDAVAALKNTYDVVYLKVAKP*,2,,FALSE,FALSE,197,161,213,217,11,12,10,-1.20606343734546,0.137647554089628,-1.30134377069171,0.136765204987608,-1.61271062467249,0.223823569990525,-1.31074496632108,0.0890154234394409,0.0181787304321943,0.015511341882054,0.00896548839917929,0.0153090790572838,-0.00367371044841028,0.0256759893445917,0.014848129181011,0.0104384150470959,missense,"G21Q,D47H",-1.31074496632108,-1.31074496632108
PSD95-PDZ2 binding NMDAR2A,1,KVMEIKLIKGPKGLGFSIAGQVGNQHIPGDNSIYVTKIIEGGAAHKPGRLQIGDKILAVNSVGLEDVMHEDAVAALKNTYDVVYLKVAKP*,2,,FALSE,FALSE,290.666666666667,220,322,330,3,22,19,-1.67432786390568,0.207554247546685,-1.17603129968653,0.115016432534618,-1.52154865428504,0.163528261117437,-1.3558223983339,0.0856859569277468,-0.0345894401293398,0.0233890454070313,0.0229925834169193,0.012874587938641,0.00678396288956362,0.0187591945306236,0.00956211327021539,0.010047984355519,missense,"G21Q,D47P",-1.3558223983339,-1.3558223983339
PSD95-PDZ2 binding NMDAR2A,1,KVMEIKLIKGPKGLGFSIAGQVGNQHIPGDNSIYVTKIIEGGAAHKLGRLQIGDKILAVNSVGLEDVMHEDAVAALKNTYDVVYLKVAKP*,2,,FALSE,FALSE,271.333333333333,241,313,260,6,12,10,-1.50190263824105,0.155511924634763,-1.39756048408747,0.13179651600316,-1.66310474202857,0.220983097958623,-1.47923984535712,0.0915173525049522,-0.0151590431123838,0.017524456905172,-0.00180471643575106,0.0147528991979339,-0.0094546870467177,0.0253501437259743,-0.00491046334969747,0.0107318043609373,missense,"G21Q,D47L",-1.47923984535712,-1.47923984535712
PSD95-PDZ2 binding NMDAR2A,1,KVMEIKLIKGPKGLGFSIAGQVGNQHIPGDNSIYVTKIIEGGAAHKEGRLQIGDKILAVNSVGLEDVMHEDAVAALKNTYDVVYLKVAKP*,2,,FALSE,FALSE,151,130,185,138,4,9,7,-1.44015029197401,0.195912138981343,-1.34439612505542,0.153883345418579,-1.58062911392951,0.266061894154858,-1.4151633067311,0.11015630711827,-0.00820024343517828,0.0220771098090516,0.00414633943058051,0.0172252313797636,6.52987672658534e-06,0.0305213716303927,0.00260348736935634,0.0129175058582757,missense,"G21Q,D47E",-1.4151633067311,-1.4151633067311
PSD95-PDZ2 binding NMDAR2A,1,KVMEIKLIKGPKGLGFSIAGQVGNQHIPGDNSIYVTKIIEGGAAHKDGRLQIGDKILAVNSVGLEDVMHEDAVAALKNTYDVVYLKVAKP*,1,,FALSE,FALSE,126,120,135,123,3,9,8,-1.50108016178185,0.219920639550804,-1.25195745099705,0.161772699850846,-1.49752405243316,0.25057316455737,-1.37308429072473,0.115613459458694,-0.0150663592021402,0.0247825996586272,0.0144936420887263,0.0181083416030506,0.0095399524450111,0.028744577273466,0.00753789330572366,0.0135574401404883,missense,G21Q,-1.37308429072473,-1.37308429072473
PSD95-PDZ2 binding NMDAR2A,1,KVMEIKLIKGPKGLGFSIAGQVGNQHIPGDNSIYVTKIIEGGAAHKAGRLQIGDKILAVNSVGLEDVMHEDAVAALKNTYDVVYLKVAKP*,2,,FALSE,FALSE,258.666666666667,209,280,287,22,6,24,-1.00836237223371,0.129248053511266,-1.53955721698871,0.175594300907384,-1.39991180468294,0.147239902135038,-1.26329989479406,0.0849961491897273,0.0404574322346094,0.0145648119856735,-0.0176993967388145,0.0196554893830138,0.0207375713251072,0.0168906704440377,0.0204117869091023,0.00996709388514961,missense,"G21Q,D47A",-1.26329989479406,-1.26329989479406
PSD95-PDZ2 binding NMDAR2A,1,KVMEIKLIKGPKGLGFSIAGQVGNQHIPGDNSIYVTKIIEGGAAHKGGRLQIGDKILAVNSVGLEDVMHEDAVAALKNTYDVVYLKVAKP*,2,,FALSE,FALSE,193.333333333333,178,225,177,8,10,10,-1.3276399079274,0.148372410253969,-1.35648421977778,0.146049774535103,-1.54202496286488,0.222951346366291,-1.37803140890508,0.0943128566810085,0.00447842015438105,0.0167199133797547,0.00279323505163154,0.0163483653964396,0.00443501688296219,0.0255759319445472,0.00695776830200892,0.0110596198307521,missense,"G21Q,D47G",-1.37803140890508,-1.37803140890508
PSD95-PDZ2 binding NMDAR2A,1,KVMEIKLIKGPKGLGFSIAGQVGNQHIPGDNSIYVTKIIEGGAAHKVGRLQIGDKILAVNSVGLEDVMHEDAVAALKNTYDVVYLKVAKP*,2,,FALSE,FALSE,384.666666666667,380,388,386,12,21,23,-1.43005818493003,0.114071649119498,-1.31294506027863,0.102744715438525,-1.4920318641074,0.149649613859152,-1.39155010295394,0.0680049476153375,-0.00706297569580744,0.0128546007246167,0.0076668754992926,0.011500929432373,0.0101699905099778,0.0171671012620901,0.00537249539171694,0.00797461654437718,missense,"G21Q,D47V",-1.39155010295394,-1.39155010295394
PSD95-PDZ2 binding NMDAR2A,1,KVMEIKLIKGPKGLGFSIAGQVGNQHIPGDNSIYVTKIIEGGAAHK*GRLQIGDKILAVNSVGLEDVMHEDAVAALKNTYDVVYLKVAKP*,2,,FALSE,TRUE,195.666666666667,161,239,187,2,4,6,-1.7063061510823,0.251730325804753,-1.65744438257264,0.206441883376426,-1.73373641041095,0.285014291227696,-1.69061760873446,0.139272026932618,-0.038193035910461,0.0283671959989632,-0.0308953257613098,0.0231084734865906,-0.0175572205057883,0.0326955016619942,-0.0296977276304835,0.0163317677476648,stop,"G21Q,D47*",-1.69061760873446,-1.69061760873446
PSD95-PDZ2 binding NMDAR2A,1,KVMEIKLIKGPKGLGFSIAGQVGNQHIPGDNSIYVTKIIEGGAAHKYGRLQIGDKILAVNSVGLEDVMHEDAVAALKNTYDVVYLKVAKP*,2,,FALSE,FALSE,208.333333333333,193,232,200,8,3,6,-1.35270743261521,0.145419852880893,-1.73312364317419,0.234626745090413,-1.75620371148006,0.284823681620366,-1.50549933885865,0.113387497700752,0.00165359011551075,0.0163871931426022,-0.0393666308981025,0.0262634007667942,-0.0201345638252448,0.0326736358225431,-0.00798978917329435,0.0132964121993679,missense,"G21Q,D47Y",-1.50549933885865,-1.50549933885865
PSD95-PDZ2 binding NMDAR2A,1,KVMEIKLIKGPKGLGFSIAGQVGNQHIPGDNSIYVTKIIEGGAAHKWGRLQIGDKILAVNSVGLEDVMHEDAVAALKNTYDVVYLKVAKP*,2,,FALSE,FALSE,151.333333333333,141,151,162,1,2,6,-1.87078053645318,0.344884847339773,-1.72608473004617,0.287184085106701,-1.68576150159288,0.285466320876312,-1.74808455294355,0.174598447877214,-0.0567274620337702,0.0388646700801081,-0.0385787164752485,0.0321465087797044,-0.0120537641554463,0.032747356381503,-0.0364366026699419,0.0204743289994121,missense,"G21Q,D47W",-1.74808455294355,-1.74808455294355
PSD95-PDZ2 binding NMDAR2A,1,KVMEIKLIKGPKGLGFSIAGQVGNQHIPGDNSIYVTKIIEGGAAHKCGRLQIGDKILAVNSVGLEDVMHEDAVAALKNTYDVVYLKVAKP*,2,,FALSE,FALSE,190.666666666667,124,211,237,8,6,14,-1.2228866741655,0.159220410422888,-1.50193196075132,0.176166107474697,-1.52970293333723,0.191651797591629,-1.3982737140179,0.100557852363974,0.0162829395508799,0.017942361831306,-0.0134877405478936,0.0197194956625733,0.00584854227203987,0.0219853946259673,0.00458404952257313,0.0117919407520861,missense,"G21Q,D47C",-1.3982737140179,-1.3982737140179
PSD95-PDZ2 binding NMDAR2A,1,KVMEIKLIKGPKGLGFSIAGQVGNQHIPGDNSIYVTKIIEGGAAHKFGRLQIGDKILAVNSVGLEDVMHEDAVAALKNTYDVVYLKVAKP*,2,,FALSE,FALSE,513.666666666667,495,533,513,16,11,18,-1.42569215392063,0.098746127290173,-1.59596851491591,0.12772782588094,-1.70383570389228,0.16930057121651,-1.52703677909177,0.0709345045376808,-0.00657097276773266,0.0111275855939245,-0.0240139050216028,0.0142974624605978,-0.0141271518047943,0.0194213668505619,-0.0105153822842271,0.00831815174173898,missense,"G21Q,D47F",-1.52703677909177,-1.52703677909177
PSD95-PDZ2 binding NMDAR2A,1,KVMEIKLIKGPKGLGFSIAGHVGNQHIPGDNSIYVTKIIEGGAAHKKGRLQIGDKILAVNSVGLEDVMHEDAVAALKNTYDVVYLKVAKP*,2,,FALSE,FALSE,106.333333333333,90,117,112,1,0,2,-1.73904020635278,0.353278774109963,,,-1.92963196900017,0.486700964010089,-1.80480754293727,0.285900734012952,-0.0418817983141568,0.0398105718705646,,,-0.0400294394736227,0.0558320500671783,-0.0430882377393357,0.0335262183628983,missense,"G21H,D47K",-1.80480754293727,-1.80480754293727
PSD95-PDZ2 binding NMDAR2A,1,KVMEIKLIKGPKGLGFSIAGHVGNQHIPGDNSIYVTKIIEGGAAHKNGRLQIGDKILAVNSVGLEDVMHEDAVAALKNTYDVVYLKVAKP*,2,,FALSE,FALSE,140,126,167,127,35,7,15,-0.79449057749843,0.121217746695179,-1.38809587768884,0.170530884025461,-1.29808387429149,0.188851525892592,-1.05914352181023,0.0875436844168195,0.0645583946455161,0.0136598861025663,-0.000745277321717142,0.0190887059723329,0.0324187935298256,0.02166416060084,0.0443522331078975,0.0102658312165018,missense,"G21H,D47N",-1.05914352181023,-1.05914352181023
PSD95-PDZ2 binding NMDAR2A,1,KVMEIKLIKGPKGLGFSIAGHVGNQHIPGDNSIYVTKIIEGGAAHKTGRLQIGDKILAVNSVGLEDVMHEDAVAALKNTYDVVYLKVAKP*,2,,FALSE,FALSE,277.333333333333,221,309,302,7,5,12,-1.38273044103166,0.157493703123167,-1.63223239666471,0.186746591234011,-1.65464377199798,0.202837186571518,-1.53025423034972,0.103530775009281,-0.00172966758895979,0.0177477812052037,-0.0280731731129765,0.0209038426779588,-0.00848408427972797,0.0232685299466795,-0.010892677480122,0.0121405612413853,missense,"G21H,D47T",-1.53025423034972,-1.53025423034972
PSD95-PDZ2 binding NMDAR2A,1,KVMEIKLIKGPKGLGFSIAGHVGNQHIPGDNSIYVTKIIEGGAAHKRGRLQIGDKILAVNSVGLEDVMHEDAVAALKNTYDVVYLKVAKP*,2,,FALSE,FALSE,355.333333333333,315,389,362,4,6,19,-1.59938412753265,0.183871692079572,-1.64629608381585,0.170087398465958,-1.53427903241755,0.162589120590587,-1.59113455725178,0.0990278898344645,-0.0261441181293308,0.020720285929824,-0.0296474192704932,0.0190390635542061,0.00532359366528296,0.0186514607376121,-0.0180318236623447,0.0116125293279481,missense,"G21H,D47R",-1.59113455725178,-1.59113455725178
PSD95-PDZ2 binding NMDAR2A,1,KVMEIKLIKGPKGLGFSIAGHVGNQHIPGDNSIYVTKIIEGGAAHKSGRLQIGDKILAVNSVGLEDVMHEDAVAALKNTYDVVYLKVAKP*,2,,FALSE,FALSE,509,426,555,546,31,15,33,-1.19500168824768,0.0875498800362343,-1.51122417578892,0.111231329001252,-1.47966441984412,0.125068868128338,-1.35399216429768,0.0602783811851366,0.0194252660005455,0.00986589358566142,-0.0145278826998446,0.0124508950173489,0.0115887256643559,0.014347313491333,0.00977673610483459,0.00706855887289663,missense,"G21H,D47S",-1.35399216429768,-1.35399216429768
PSD95-PDZ2 binding NMDAR2A,1,KVMEIKLIKGPKGLGFSIAGHVGNQHIPGDNSIYVTKIIEGGAAHKMGRLQIGDKILAVNSVGLEDVMHEDAVAALKNTYDVVYLKVAKP*,2,,FALSE,FALSE,93.6666666666667,78,136,67,2,1,4,-1.49365088291679,0.27019588007232,-1.89874574894041,0.396269871128852,-1.52615792332543,0.350510269514496,-1.59449457725964,0.188293296180284,-0.0142291624558898,0.0304480577126362,-0.0579058632345621,0.0443572382732943,0.00625520918068306,0.0402088928596982,-0.0184258372170005,0.0220802586807073,missense,"G21H,D47M",-1.59449457725964,-1.59449457725964
PSD95-PDZ2 binding NMDAR2A,1,KVMEIKLIKGPKGLGFSIAGHVGNQHIPGDNSIYVTKIIEGGAAHKIGRLQIGDKILAVNSVGLEDVMHEDAVAALKNTYDVVYLKVAKP*,2,,FALSE,FALSE,169,135,188,184,0,6,9,,,-1.46807109259312,0.178201390079362,-1.59278650139004,0.235597345226063,-1.51345667374658,0.14212460985898,,,-0.00969745845363457,0.0199473189770015,-0.00138810854722429,0.0270266215747277,-0.00892290796349518,0.0166662765708675,missense,"G21H,D47I",-1.51345667374658,-1.51345667374658
PSD95-PDZ2 binding NMDAR2A,1,KVMEIKLIKGPKGLGFSIAGHVGNQHIPGDNSIYVTKIIEGGAAHKQGRLQIGDKILAVNSVGLEDVMHEDAVAALKNTYDVVYLKVAKP*,2,,FALSE,FALSE,117.666666666667,123,124,106,1,49,2,-1.8307036966125,0.347072020132253,-0.729860539278744,0.116738513987053,-1.91122596388311,0.486863177592595,-0.89426985247092,0.107895939125439,-0.0522112498247521,0.0391111400240432,0.0729355747263692,0.0130673524733104,-0.0379179889624807,0.0558506584479496,0.0636861836122415,0.0126524432617427,missense,"G21H,D47Q",-0.89426985247092,-0.89426985247092
PSD95-PDZ2 binding NMDAR2A,1,KVMEIKLIKGPKGLGFSIAGHVGNQHIPGDNSIYVTKIIEGGAAHKHGRLQIGDKILAVNSVGLEDVMHEDAVAALKNTYDVVYLKVAKP*,2,,FALSE,FALSE,181.333333333333,122,218,204,4,10,15,-1.42151286478939,0.197780425282664,-1.36164066320636,0.145002279076108,-1.45651552739254,0.186376464176042,-1.40345928027381,0.0990567057938865,-0.00610001356350026,0.0222876448072578,0.00221603853363106,0.0162311119561705,0.0142442579478903,0.0213802331384014,0.00397596284790616,0.011615908438363,missense,"G21H,D47H",-1.40345928027381,-1.40345928027381
PSD95-PDZ2 binding NMDAR2A,1,KVMEIKLIKGPKGLGFSIAGHVGNQHIPGDNSIYVTKIIEGGAAHKPGRLQIGDKILAVNSVGLEDVMHEDAVAALKNTYDVVYLKVAKP*,2,,FALSE,FALSE,237,166,288,257,0,5,24,,,-1.42656784997996,0.197978207323128,-1.37163543354698,0.147786317797087,-1.39129210202457,0.118428980897029,,,-0.00505171231991508,0.0221610754563174,0.0239813038954591,0.0169533526839692,0.0054027499327752,0.0138876029393805,missense,"G21H,D47P",-1.39129210202457,-1.39129210202457
PSD95-PDZ2 binding NMDAR2A,1,KVMEIKLIKGPKGLGFSIAGHVGNQHIPGDNSIYVTKIIEGGAAHKLGRLQIGDKILAVNSVGLEDVMHEDAVAALKNTYDVVYLKVAKP*,2,,FALSE,FALSE,265.666666666667,223,297,277,2,8,38,-1.74512922825671,0.254918733563696,-1.43768007657418,0.156543935000307,-1.24836569290183,0.122432376597967,-1.37341656746772,0.0902009349280247,-0.0425679630709802,0.0287264939402557,-0.0062955810030994,0.017523049646108,0.0381222299268391,0.0140448675583877,0.00749892879351008,0.0105774343370435,missense,"G21H,D47L",-1.37341656746772,-1.37341656746772
PSD95-PDZ2 binding NMDAR2A,1,KVMEIKLIKGPKGLGFSIAGHVGNQHIPGDNSIYVTKIIEGGAAHKEGRLQIGDKILAVNSVGLEDVMHEDAVAALKNTYDVVYLKVAKP*,2,,FALSE,FALSE,175,132,201,192,4,6,11,-1.44463039183473,0.195477912037466,-1.48768738518365,0.176996603801594,-1.53993134076936,0.21463959178674,-1.4877776754553,0.111945791072161,-0.00870510064869756,0.0220281772826045,-0.0118932462938708,0.0198124588831995,0.00467518738251493,0.0246224464736987,-0.00591165405039737,0.0131273501246857,missense,"G21H,D47E",-1.4877776754553,-1.4877776754553
PSD95-PDZ2 binding NMDAR2A,1,KVMEIKLIKGPKGLGFSIAGHVGNQHIPGDNSIYVTKIIEGGAAHKDGRLQIGDKILAVNSVGLEDVMHEDAVAALKNTYDVVYLKVAKP*,1,,FALSE,FALSE,250.333333333333,197,273,281,22,8,25,-1.06188192079942,0.11115776307169,-1.49311047164636,0.153487521692827,-1.39280262936209,0.148170147585684,-1.25946677047625,0.0769393166619339,0.0344263769015423,0.0125262383138798,-0.0125002900181837,0.0171809240816403,0.0215531025481807,0.0169973838356598,0.0208612791544948,0.00902230748027152,missense,G21H,-1.25946677047625,-1.25946677047625
PSD95-PDZ2 binding NMDAR2A,1,KVMEIKLIKGPKGLGFSIAGHVGNQHIPGDNSIYVTKIIEGGAAHKAGRLQIGDKILAVNSVGLEDVMHEDAVAALKNTYDVVYLKVAKP*,2,,FALSE,FALSE,358,305,410,359,13,14,33,-1.34306995465663,0.115342868694071,-1.44739384240664,0.118014289693,-1.37823779900592,0.129326158445352,-1.38946873915607,0.069545743989389,0.00273962623496873,0.0129978529716963,-0.00738291026266241,0.0132101589067412,0.0232239115208308,0.0148356898532197,0.00561656701825861,0.00815529840190214,missense,"G21H,D47A",-1.38946873915607,-1.38946873915607
PSD95-PDZ2 binding NMDAR2A,1,KVMEIKLIKGPKGLGFSIAGHVGNQHIPGDNSIYVTKIIEGGAAHKGGRLQIGDKILAVNSVGLEDVMHEDAVAALKNTYDVVYLKVAKP*,2,,FALSE,FALSE,176,146,210,172,6,6,12,-1.35520522428392,0.167628283245628,-1.48465819974828,0.177738726729171,-1.47287345097611,0.204294637674953,-1.43104841361266,0.104711962540535,0.00137211689370367,0.0188898351861135,-0.0115541685341912,0.0198955298555973,0.0123677537367876,0.0234357218961407,0.000740716488868753,0.0122790734814363,missense,"G21H,D47G",-1.43104841361266,-1.43104841361266
PSD95-PDZ2 binding NMDAR2A,1,KVMEIKLIKGPKGLGFSIAGHVGNQHIPGDNSIYVTKIIEGGAAHKVGRLQIGDKILAVNSVGLEDVMHEDAVAALKNTYDVVYLKVAKP*,2,,FALSE,FALSE,528,423,639,522,24,21,40,-1.26057128680811,0.0893449988135069,-1.45944420560606,0.0962130085804851,-1.44187688749286,0.11554802345213,-1.3743392616721,0.0569618502636261,0.0120363046269372,0.0100681834211571,-0.0087317910902498,0.0107697901292308,0.0159235340049174,0.01325512687994,0.00739072883562933,0.00667964507641499,missense,"G21H,D47V",-1.3743392616721,-1.3743392616721
PSD95-PDZ2 binding NMDAR2A,1,KVMEIKLIKGPKGLGFSIAGHVGNQHIPGDNSIYVTKIIEGGAAHK*GRLQIGDKILAVNSVGLEDVMHEDAVAALKNTYDVVYLKVAKP*,2,,FALSE,TRUE,210,179,227,224,9,12,7,-1.29604769809551,0.142231243621669,-1.32001975096396,0.135442040105519,-1.74255727340003,0.264423106587413,-1.36110513739244,0.0919614725327547,0.00803850933106892,0.0160278724944787,0.00687495624601919,0.0151609680243091,-0.0185691085036749,0.030333377612955,0.00894263160346703,0.0107838842028546,stop,"G21H,D47*",-1.36110513739244,-1.36110513739244
PSD95-PDZ2 binding NMDAR2A,1,KVMEIKLIKGPKGLGFSIAGHVGNQHIPGDNSIYVTKIIEGGAAHKYGRLQIGDKILAVNSVGLEDVMHEDAVAALKNTYDVVYLKVAKP*,2,,FALSE,FALSE,207.333333333333,165,189,268,7,1,19,-1.34589569577563,0.156102801646266,-1.99529500317875,0.393020273809327,-1.46870987558188,0.166925267836646,-1.44915504621919,0.109500858822407,0.00242119677316746,0.0175910421445269,-0.0687132916750822,0.0439934882809373,0.0128453795626206,0.0191488831962526,-0.00138256214026516,0.0128406445561578,missense,"G21H,D47Y",-1.44915504621919,-1.44915504621919
PSD95-PDZ2 binding NMDAR2A,1,KVMEIKLIKGPKGLGFSIAGHVGNQHIPGDNSIYVTKIIEGGAAHKWGRLQIGDKILAVNSVGLEDVMHEDAVAALKNTYDVVYLKVAKP*,2,,FALSE,FALSE,144.333333333333,112,155,166,3,3,5,-1.4808348355555,0.22188523471202,-1.61479964222938,0.240235857514187,-1.75486386475116,0.311283006480975,-1.58820308804144,0.144399522533877,-0.0127849370679969,0.0250039875896151,-0.0261218038603893,0.0268912676686464,-0.0199808628976081,0.035708925373214,-0.0176880642200706,0.0169330447530425,missense,"G21H,D47W",-1.58820308804144,-1.58820308804144
PSD95-PDZ2 binding NMDAR2A,1,KVMEIKLIKGPKGLGFSIAGHVGNQHIPGDNSIYVTKIIEGGAAHKCGRLQIGDKILAVNSVGLEDVMHEDAVAALKNTYDVVYLKVAKP*,2,,FALSE,FALSE,200,186,213,201,3,12,9,-1.62968205724999,0.209888633109542,-1.30134377069171,0.136765204987608,-1.62232754057673,0.235292316804144,-1.44197598924871,0.103018892834266,-0.0295583563936598,0.0236521045858847,0.00896548839917929,0.0153090790572838,-0.00477691790013501,0.026991630145937,-0.000540708297311704,0.0120805352549713,missense,"G21H,D47C",-1.44197598924871,-1.44197598924871
PSD95-PDZ2 binding NMDAR2A,1,KVMEIKLIKGPKGLGFSIAGHVGNQHIPGDNSIYVTKIIEGGAAHKFGRLQIGDKILAVNSVGLEDVMHEDAVAALKNTYDVVYLKVAKP*,2,,FALSE,FALSE,360.333333333333,326,393,362,14,19,15,-1.34231710458377,0.110668181623736,-1.34622663970826,0.107274254042472,-1.6482396903116,0.184574165935178,-1.38940932710384,0.0710846969060945,0.00282446402916825,0.0124710679531091,0.00394143721485632,0.0120079521402842,-0.00774943808876424,0.0211734819440113,0.005623533986858,0.00833576408595789,missense,"G21H,D47F",-1.38940932710384,-1.38940932710384
PSD95-PDZ2 binding NMDAR2A,1,KVMEIKLIKGPKGLGFSIAGPVGNQHIPGDNSIYVTKIIEGGAAHKKGRLQIGDKILAVNSVGLEDVMHEDAVAALKNTYDVVYLKVAKP*,2,,FALSE,FALSE,196.666666666667,154,244,192,10,5,3,-1.2208005775961,0.142971652957588,-1.56080343121281,0.19061609914896,-1.96959988194185,0.396830686821567,-1.39125562329153,0.109900843539979,0.0165180193334518,0.0161113083565836,-0.0200776330252606,0.0213369835677641,-0.0446143708410372,0.0455225537099105,0.00540702762018161,0.0128875488603018,missense,"G21P,D47K",-1.39125562329153,-1.39125562329153
PSD95-PDZ2 binding NMDAR2A,1,KVMEIKLIKGPKGLGFSIAGPVGNQHIPGDNSIYVTKIIEGGAAHKNGRLQIGDKILAVNSVGLEDVMHEDAVAALKNTYDVVYLKVAKP*,2,,FALSE,FALSE,167.666666666667,158,165,180,3,5,25,-1.55675426922979,0.218073013434058,-1.48173808183776,0.193415252003041,-1.23769645834694,0.146776704753212,-1.37820465397116,0.103045129799963,-0.02134020925574,0.0245743928324572,-0.0112272994599067,0.0216503121833314,0.0393461544346907,0.0168375346145953,0.006937452677651,0.0120836119390665,missense,"G21P,D47N",-1.37820465397116,-1.37820465397116
PSD95-PDZ2 binding NMDAR2A,1,KVMEIKLIKGPKGLGFSIAGPVGNQHIPGDNSIYVTKIIEGGAAHKTGRLQIGDKILAVNSVGLEDVMHEDAVAALKNTYDVVYLKVAKP*,2,,FALSE,FALSE,264,196,274,322,6,7,19,-1.41417764896507,0.169515397358209,-1.36825587516845,0.171507463270762,-1.51804164704999,0.161801315615003,-1.43666647380046,0.096676241460654,-0.00527341667129747,0.0191024918683502,0.00147555192435403,0.0191980212683788,0.00718627029803839,0.0185610874486882,8.19133092182511e-05,0.0113367627155771,missense,"G21P,D47T",-1.43666647380046,-1.43666647380046
PSD95-PDZ2 binding NMDAR2A,1,KVMEIKLIKGPKGLGFSIAGPVGNQHIPGDNSIYVTKIIEGGAAHKRGRLQIGDKILAVNSVGLEDVMHEDAVAALKNTYDVVYLKVAKP*,2,,FALSE,FALSE,357.666666666667,323,403,347,11,14,20,-1.30420886276367,0.129351925714052,-1.424395420891,0.119383763681268,-1.53011117629827,0.15676906743867,-1.4075063916971,0.0765573755838064,0.00711883722965903,0.0145765172227198,-0.00480853724718905,0.0133634536395293,0.00580171055580017,0.0179838115587525,0.00350137735310257,0.00897751906784834,missense,"G21P,D47R",-1.4075063916971,-1.4075063916971
PSD95-PDZ2 binding NMDAR2A,1,KVMEIKLIKGPKGLGFSIAGPVGNQHIPGDNSIYVTKIIEGGAAHKSGRLQIGDKILAVNSVGLEDVMHEDAVAALKNTYDVVYLKVAKP*,2,,FALSE,FALSE,565,483,618,594,25,26,47,-1.27240511570612,0.0888971858521557,-1.37368501393231,0.0895725247519162,-1.3873915220261,0.10475550760664,-1.33989392545105,0.0540498156637774,0.0107027642888993,0.0100177199022905,0.000867830723947471,0.0100264746644576,0.0221738393825865,0.0120170601211001,0.0114299694752778,0.00633816463841647,missense,"G21P,D47S",-1.33989392545105,-1.33989392545105
PSD95-PDZ2 binding NMDAR2A,1,KVMEIKLIKGPKGLGFSIAGPVGNQHIPGDNSIYVTKIIEGGAAHKMGRLQIGDKILAVNSVGLEDVMHEDAVAALKNTYDVVYLKVAKP*,2,,FALSE,FALSE,83.6666666666667,57,107,87,6,2,4,-1.08856506438607,0.251610289288597,-1.46493330199871,0.307083060729859,-1.34526254066273,0.355254687610729,-1.26410287871139,0.170687559986098,0.031419484658539,0.0283536692243486,-0.00934622376437746,0.0343739392946624,0.0270066783755049,0.0407531502338895,0.0203176248068349,0.020015717789885,missense,"G21P,D47M",-1.26410287871139,-1.26410287871139
PSD95-PDZ2 binding NMDAR2A,1,KVMEIKLIKGPKGLGFSIAGPVGNQHIPGDNSIYVTKIIEGGAAHKIGRLQIGDKILAVNSVGLEDVMHEDAVAALKNTYDVVYLKVAKP*,2,,FALSE,FALSE,256.666666666667,247,246,277,13,6,18,-1.28261599175918,0.11944915009966,-1.43854423220324,0.180156359662199,-1.49760608536585,0.168086585715992,-1.37369791274652,0.0856575712503986,0.00955211260880365,0.0134605850207129,-0.00639231194313841,0.0201661522972233,0.00953054201202752,0.019282104132265,0.00746593677169877,0.010044655702235,missense,"G21P,D47I",-1.37369791274652,-1.37369791274652
PSD95-PDZ2 binding NMDAR2A,1,KVMEIKLIKGPKGLGFSIAGPVGNQHIPGDNSIYVTKIIEGGAAHKQGRLQIGDKILAVNSVGLEDVMHEDAVAALKNTYDVVYLKVAKP*,2,,FALSE,FALSE,188,172,178,214,8,9,4,-1.31330307903796,0.153631222716651,-1.23861967132411,0.163091917430448,-1.87801580470536,0.345100690935621,-1.33519030728584,0.106382720586046,0.00609402063402248,0.0173125228056306,0.0159866323816895,0.018256010787049,-0.034108275386667,0.0395883313971328,0.0119815403911304,0.0124749953256342,missense,"G21P,D47Q",-1.33519030728584,-1.33519030728584
PSD95-PDZ2 binding NMDAR2A,1,KVMEIKLIKGPKGLGFSIAGPVGNQHIPGDNSIYVTKIIEGGAAHKHGRLQIGDKILAVNSVGLEDVMHEDAVAALKNTYDVVYLKVAKP*,2,,FALSE,FALSE,112,131,129,76,4,1,5,-1.43063301400462,0.19891258438915,-1.69104333750626,0.407981960881285,-1.47890175372198,0.314218376808201,-1.48021938787496,0.155398269810177,-0.0071277525119208,0.0224152264928296,-0.0346562900896826,0.0456682538050756,0.0116762151420116,0.0360456572788282,-0.00502532963873495,0.0182228154987408,missense,"G21P,D47H",-1.48021938787496,-1.48021938787496
PSD95-PDZ2 binding NMDAR2A,1,KVMEIKLIKGPKGLGFSIAGPVGNQHIPGDNSIYVTKIIEGGAAHKPGRLQIGDKILAVNSVGLEDVMHEDAVAALKNTYDVVYLKVAKP*,2,,FALSE,FALSE,216,183,228,237,6,3,11,-1.18337995494137,0.197781928961071,-1.56576176317818,0.243640042860325,-1.3598410070907,0.215764770726201,-1.34353116452231,0.125107229159878,0.0207349055344151,0.0222878142550189,-0.0206326535515493,0.0272723217722424,0.025334305136703,0.0247515217201599,0.0110034477604519,0.0146707293287369,missense,"G21P,D47P",-1.34353116452231,-1.34353116452231
PSD95-PDZ2 binding NMDAR2A,1,KVMEIKLIKGPKGLGFSIAGPVGNQHIPGDNSIYVTKIIEGGAAHKLGRLQIGDKILAVNSVGLEDVMHEDAVAALKNTYDVVYLKVAKP*,2,,FALSE,FALSE,234.333333333333,224,259,220,63,8,23,-0.825401083292717,0.110711625814292,-1.28351881438747,0.168065450775251,-1.33156387770795,0.149821261190139,-1.06539632007394,0.0786793488760442,0.0610751258995259,0.0124759636281319,0.0109607595303046,0.0188127329092914,0.0285781246895672,0.0171867918382061,0.0436189972150556,0.00922635277651794,missense,"G21P,D47L",-1.06539632007394,-1.06539632007394
PSD95-PDZ2 binding NMDAR2A,1,KVMEIKLIKGPKGLGFSIAGPVGNQHIPGDNSIYVTKIIEGGAAHKEGRLQIGDKILAVNSVGLEDVMHEDAVAALKNTYDVVYLKVAKP*,2,,FALSE,FALSE,156,154,182,132,8,10,22,-1.26889433561366,0.160527148920311,-1.2810003851941,0.154333475383204,-1.17029704740829,0.157704975937946,-1.24033085754056,0.0909099652975328,0.0110983899914197,0.0180896166642598,0.0112426647972548,0.0172756175522927,0.047077898491699,0.0180911745887317,0.0231052565890765,0.0106605789539194,missense,"G21P,D47E",-1.24033085754056,-1.24033085754056
PSD95-PDZ2 binding NMDAR2A,1,KVMEIKLIKGPKGLGFSIAGPVGNQHIPGDNSIYVTKIIEGGAAHKDGRLQIGDKILAVNSVGLEDVMHEDAVAALKNTYDVVYLKVAKP*,1,,FALSE,FALSE,273.666666666667,242,286,293,11,10,38,-1.32270125656641,0.127745543678174,-1.43866255253691,0.139647323073065,-1.20004068731383,0.122865097194287,-1.31051367216719,0.0747852092281526,0.00503495100015819,0.0143954959098712,-0.00640555635967238,0.0156316945472886,0.0436658477353091,0.0140945072340517,0.0148752519456171,0.00876970555376223,missense,G21P,-1.31051367216719,-1.31051367216719
PSD95-PDZ2 binding NMDAR2A,1,KVMEIKLIKGPKGLGFSIAGPVGNQHIPGDNSIYVTKIIEGGAAHKAGRLQIGDKILAVNSVGLEDVMHEDAVAALKNTYDVVYLKVAKP*,2,,FALSE,FALSE,163.666666666667,151,200,140,3,9,11,-1.3013194454286,0.252524248840385,-1.18576419026986,0.170520505630964,-1.36378022113552,0.21483577814345,-1.26478745731598,0.118065085751634,0.00744444228977587,0.0284566622573008,0.0219031133911946,0.0190875442465719,0.024882416991746,0.024644952051662,0.0202373475320558,0.0138449306876011,missense,"G21P,D47A",-1.26478745731598,-1.26478745731598
PSD95-PDZ2 binding NMDAR2A,1,KVMEIKLIKGPKGLGFSIAGPVGNQHIPGDNSIYVTKIIEGGAAHKGGRLQIGDKILAVNSVGLEDVMHEDAVAALKNTYDVVYLKVAKP*,2,,FALSE,FALSE,278,227,290,317,5,10,17,-1.42958930384182,0.178872297579599,-1.41184988784196,0.143719624579922,-1.52431799937708,0.17093248477192,-1.45051506048596,0.0937022276770057,-0.00701013803436626,0.0201569100107586,-0.00340422861999903,0.0160875355319837,0.0064662766196244,0.0196085723136048,-0.00154204454048268,0.0109880142736779,missense,"G21P,D47G",-1.45051506048596,-1.45051506048596
PSD95-PDZ2 binding NMDAR2A,1,KVMEIKLIKGPKGLGFSIAGPVGNQHIPGDNSIYVTKIIEGGAAHKVGRLQIGDKILAVNSVGLEDVMHEDAVAALKNTYDVVYLKVAKP*,2,,FALSE,FALSE,601.333333333333,476,697,631,12,20,27,-1.43128096017889,0.114850775860971,-1.46535631133815,0.100557286456093,-1.56870359414827,0.136633729641555,-1.47829071675177,0.0661872894994872,-0.00720076880848208,0.0129423996058708,-0.00939357413701095,0.0112560753174153,0.00137456952887149,0.0156739801198636,-0.00479916355542734,0.00776146842808612,missense,"G21P,D47V",-1.47829071675177,-1.47829071675177
PSD95-PDZ2 binding NMDAR2A,1,KVMEIKLIKGPKGLGFSIAGPVGNQHIPGDNSIYVTKIIEGGAAHK*GRLQIGDKILAVNSVGLEDVMHEDAVAALKNTYDVVYLKVAKP*,2,,FALSE,TRUE,224.666666666667,204,235,235,0,8,5,,,-1.44632558353462,0.15542822815462,-1.74585095256273,0.310865262373038,-1.50622794220171,0.139020021121947,,,-0.0072633326293968,0.0173981608316839,-0.0189469439170302,0.0356610037299991,-0.00807522901962371,0.0163022162256428,stop,"G21P,D47*",-1.50622794220171,-1.50622794220171
PSD95-PDZ2 binding NMDAR2A,1,KVMEIKLIKGPKGLGFSIAGPVGNQHIPGDNSIYVTKIIEGGAAHKYGRLQIGDKILAVNSVGLEDVMHEDAVAALKNTYDVVYLKVAKP*,2,,FALSE,FALSE,262,232,283,271,8,16,16,-1.20833290605069,0.161087194746693,-1.24697690732182,0.126629288081949,-1.52880148448587,0.177069080452188,-1.30345041210481,0.0867778732303685,0.0179229866581027,0.0181527275734226,0.0150511489259308,0.0141744954967879,0.00595195225296011,0.0203125337654989,0.0157035268362811,0.0101760281834654,missense,"G21P,D47Y",-1.30345041210481,-1.30345041210481
PSD95-PDZ2 binding NMDAR2A,1,KVMEIKLIKGPKGLGFSIAGPVGNQHIPGDNSIYVTKIIEGGAAHKWGRLQIGDKILAVNSVGLEDVMHEDAVAALKNTYDVVYLKVAKP*,2,,FALSE,FALSE,152.666666666667,124,196,138,3,1,12,-1.35922303920839,0.236471498926555,-1.85957022565517,0.397915123197665,-1.39457038025907,0.205554293058648,-1.44271867804918,0.144539538016682,0.000919354028976499,0.0266476966443093,-0.0535206748883117,0.0445414027615712,0.0213503144629186,0.0235802236490659,-0.000627799878192337,0.0169494637023219,missense,"G21P,D47W",-1.44271867804918,-1.44271867804918
PSD95-PDZ2 binding NMDAR2A,1,KVMEIKLIKGPKGLGFSIAGPVGNQHIPGDNSIYVTKIIEGGAAHKCGRLQIGDKILAVNSVGLEDVMHEDAVAALKNTYDVVYLKVAKP*,2,,FALSE,FALSE,256.333333333333,219,321,229,14,13,16,-1.22552062462375,0.120196627109502,-1.39744331787799,0.124679963864725,-1.46455682065408,0.177672319085474,-1.33828741000007,0.0777969628715042,0.0159861227543258,0.013544817330726,-0.00179160120835059,0.0139562941015392,0.0133217985299262,0.0203817344699696,0.0116183578961704,0.00912287956938993,missense,"G21P,D47C",-1.33828741000007,-1.33828741000007
PSD95-PDZ2 binding NMDAR2A,1,KVMEIKLIKGPKGLGFSIAGPVGNQHIPGDNSIYVTKIIEGGAAHKFGRLQIGDKILAVNSVGLEDVMHEDAVAALKNTYDVVYLKVAKP*,2,,FALSE,FALSE,359,288,346,443,9,21,25,-1.43466277741719,0.131116002366846,-1.26848107767102,0.106989219463111,-1.54380169671237,0.142846070320756,-1.38752927186627,0.0716965311340211,-0.00758186183779766,0.0147753089575138,0.0126440378192204,0.0119760462406082,0.00423119831578345,0.016386630682496,0.00584399911664002,0.00840751097390549,missense,"G21P,D47F",-1.38752927186627,-1.38752927186627
PSD95-PDZ2 binding NMDAR2A,1,KVMEIKLIKGPKGLGFSIAGLVGNQHIPGDNSIYVTKIIEGGAAHKKGRLQIGDKILAVNSVGLEDVMHEDAVAALKNTYDVVYLKVAKP*,2,,FALSE,FALSE,359,321,399,357,13,11,9,-1.33642319567653,0.118282685675933,-1.42359330084664,0.135317834134316,-1.77746933321418,0.231407327083072,-1.4262036246569,0.0831136703711359,0.00348864173059224,0.0133291375090637,-0.00471875038090552,0.0151470647874974,-0.022574056131951,0.0265459623608761,0.00130884183144134,0.0097463445535555,missense,"G21L,D47K",-1.4262036246569,-1.4262036246569
PSD95-PDZ2 binding NMDAR2A,1,KVMEIKLIKGPKGLGFSIAGLVGNQHIPGDNSIYVTKIIEGGAAHKNGRLQIGDKILAVNSVGLEDVMHEDAVAALKNTYDVVYLKVAKP*,2,,FALSE,FALSE,359,301,388,388,11,35,13,-1.37430360863676,0.124254588346644,-1.15953477110272,0.0920116160822589,-1.66742649694444,0.194136849640622,-1.29030714255966,0.0691019394534796,-0.000780057702140236,0.0140021042364741,0.0248391544090303,0.0102994990934966,-0.0099504584847955,0.0222704681324501,0.0172447755018163,0.00810325555621757,missense,"G21L,D47N",-1.29030714255966,-1.29030714255966
PSD95-PDZ2 binding NMDAR2A,1,KVMEIKLIKGPKGLGFSIAGLVGNQHIPGDNSIYVTKIIEGGAAHKTGRLQIGDKILAVNSVGLEDVMHEDAVAALKNTYDVVYLKVAKP*,2,,FALSE,FALSE,621.333333333333,443,801,620,19,48,43,-1.32308590279413,0.100168968693989,-1.26061255165843,0.0752300886136191,-1.43520695818884,0.108910589005775,-1.31868832783352,0.0526562970035622,0.00499160566662704,0.0112879239276094,0.0135248165728654,0.00842102619724596,0.0166886769867156,0.0124937115556859,0.0139166489820491,0.00617475333744011,missense,"G21L,D47T",-1.31868832783352,-1.31868832783352
PSD95-PDZ2 binding NMDAR2A,1,KVMEIKLIKGPKGLGFSIAGLVGNQHIPGDNSIYVTKIIEGGAAHKRGRLQIGDKILAVNSVGLEDVMHEDAVAALKNTYDVVYLKVAKP*,2,,FALSE,FALSE,847.666666666667,699,966,878,22,20,41,-1.38857973280451,0.0870564208859606,-1.53019377020609,0.0964450395570246,-1.51799238259917,0.110269388260558,-1.46899012771053,0.0557541607529991,-0.00238881743769234,0.00981028625115158,-0.0166512811230281,0.0107957629675994,0.00719192168459504,0.0126495866281312,-0.00370852774374775,0.00653802507537634,missense,"G21L,D47R",-1.46899012771053,-1.46899012771053
PSD95-PDZ2 binding NMDAR2A,1,KVMEIKLIKGPKGLGFSIAGLVGNQHIPGDNSIYVTKIIEGGAAHKSGRLQIGDKILAVNSVGLEDVMHEDAVAALKNTYDVVYLKVAKP*,2,,FALSE,FALSE,1389.66666666667,1169,1485,1515,40,85,96,-1.40429273490854,0.0638566585966437,-1.29130865965806,0.0520809681717185,-1.49579127033688,0.073226735055559,-1.37357014687472,0.0353464241535836,-0.0041594972673562,0.00719593217249023,0.0100887880584501,0.0058297844045418,0.00973872907359694,0.00840022732684215,0.00748091926739644,0.00414490693286217,missense,"G21L,D47S",-1.37357014687472,-1.37357014687472
PSD95-PDZ2 binding NMDAR2A,1,KVMEIKLIKGPKGLGFSIAGLVGNQHIPGDNSIYVTKIIEGGAAHKMGRLQIGDKILAVNSVGLEDVMHEDAVAALKNTYDVVYLKVAKP*,2,,FALSE,FALSE,397.666666666667,318,492,383,8,42,15,-1.49050840592185,0.136321188917021,-1.16111270757905,0.0827650950549914,-1.66670779344463,0.180634577888672,-1.30527211416843,0.0658746235088002,-0.013875040398674,0.0153618753420284,0.0246625250224428,0.00926447178940929,-0.00986801219281741,0.0207215508953355,0.0154899045054812,0.00772480357545952,missense,"G21L,D47M",-1.30527211416843,-1.30527211416843
PSD95-PDZ2 binding NMDAR2A,1,KVMEIKLIKGPKGLGFSIAGLVGNQHIPGDNSIYVTKIIEGGAAHKIGRLQIGDKILAVNSVGLEDVMHEDAVAALKNTYDVVYLKVAKP*,2,,FALSE,FALSE,623.666666666667,454,774,643,15,19,23,-1.40010476594975,0.104503411348454,-1.54136942574705,0.0981413896745048,-1.69648656915664,0.146590452688105,-1.51773968618919,0.0642922048575534,-0.003687559943509,0.0117763672009115,-0.0179022498486557,0.0109856472152754,-0.0132840935640006,0.0168161686519342,-0.00942515644808778,0.00753924087158474,missense,"G21L,D47I",-1.51773968618919,-1.51773968618919
PSD95-PDZ2 binding NMDAR2A,1,KVMEIKLIKGPKGLGFSIAGLVGNQHIPGDNSIYVTKIIEGGAAHKQGRLQIGDKILAVNSVGLEDVMHEDAVAALKNTYDVVYLKVAKP*,2,,FALSE,FALSE,296.666666666667,276,362,252,8,13,20,-1.3004959700637,0.156883215072927,-1.41281976598487,0.124795969002121,-1.40509747329278,0.160104356300987,-1.37900022227439,0.0833764642593702,0.00753723876553505,0.01767898602083,-0.00351279381512412,0.0139692793620784,0.0201426957631787,0.0183664202415361,0.00684416016915573,0.00977716114208856,missense,"G21L,D47Q",-1.37900022227439,-1.37900022227439
PSD95-PDZ2 binding NMDAR2A,1,KVMEIKLIKGPKGLGFSIAGLVGNQHIPGDNSIYVTKIIEGGAAHKHGRLQIGDKILAVNSVGLEDVMHEDAVAALKNTYDVVYLKVAKP*,2,,FALSE,FALSE,571.666666666667,458,573,684,13,27,77,-1.46370182693733,0.107459164808266,-1.35164336369775,0.0889104893207142,-1.30782203331606,0.0862362862003763,-1.36260976962955,0.0536389031660185,-0.0108542383650513,0.0121094476013402,0.00333510568635115,0.0099523684416364,0.0313016776364394,0.00989262196868613,0.00876619054216157,0.00628997888549956,missense,"G21L,D47H",-1.36260976962955,-1.36260976962955
PSD95-PDZ2 binding NMDAR2A,1,KVMEIKLIKGPKGLGFSIAGLVGNQHIPGDNSIYVTKIIEGGAAHKPGRLQIGDKILAVNSVGLEDVMHEDAVAALKNTYDVVYLKVAKP*,2,,FALSE,FALSE,794.333333333333,720,897,766,20,54,53,-1.38372830639353,0.0907980572433952,-1.26519582664958,0.0663594936541773,-1.41491872996286,0.0996767525283857,-1.33077463050483,0.0471911524519948,-0.00184211586951666,0.0102319268761691,0.0130117787780027,0.00742807890826598,0.0190160472979516,0.0114344491776745,0.0124993457912848,0.00553388184666475,missense,"G21L,D47P",-1.33077463050483,-1.33077463050483
PSD95-PDZ2 binding NMDAR2A,1,KVMEIKLIKGPKGLGFSIAGLVGNQHIPGDNSIYVTKIIEGGAAHKLGRLQIGDKILAVNSVGLEDVMHEDAVAALKNTYDVVYLKVAKP*,2,,FALSE,FALSE,741.333333333333,624,810,790,23,26,44,-1.34689131772953,0.086149351056344,-1.40187126065355,0.0904853981795911,-1.53472161910511,0.107315711831575,-1.41388006940826,0.0539394141911776,0.00230900129963035,0.00970806961293279,-0.00228725158973556,0.0101286589259796,0.0052728221979422,0.0123107547324504,0.00275396650277043,0.00632521838316901,missense,"G21L,D47L",-1.41388006940826,-1.41388006940826
PSD95-PDZ2 binding NMDAR2A,1,KVMEIKLIKGPKGLGFSIAGLVGNQHIPGDNSIYVTKIIEGGAAHKEGRLQIGDKILAVNSVGLEDVMHEDAVAALKNTYDVVYLKVAKP*,2,,FALSE,FALSE,327.333333333333,280,356,346,21,25,30,-1.18360573078639,0.106331659059046,-1.2321328479035,0.100013970532412,-1.39596205209367,0.131042850066643,-1.25341134702298,0.0636734842242296,0.0207094631184995,0.0119823902971563,0.0167127475700212,0.0111952581934292,0.0211906684024174,0.0150326206580411,0.0215713698427027,0.00746668644765135,missense,"G21L,D47E",-1.25341134702298,-1.25341134702298
PSD95-PDZ2 binding NMDAR2A,1,KVMEIKLIKGPKGLGFSIAGLVGNQHIPGDNSIYVTKIIEGGAAHKDGRLQIGDKILAVNSVGLEDVMHEDAVAALKNTYDVVYLKVAKP*,1,,FALSE,FALSE,477,376,535,520,13,28,43,-1.40013697481441,0.111943665217209,-1.32276423099332,0.0882924798496299,-1.383849730798,0.111529509191338,-1.36119160295308,0.0588774235084841,-0.00369118952279629,0.0126148007074915,0.00656774753935743,0.00988319035023634,0.0225801370474715,0.0127941417864328,0.00893249219869449,0.0069042752338679,missense,G21L,-1.36119160295308,-1.36119160295308
PSD95-PDZ2 binding NMDAR2A,1,KVMEIKLIKGPKGLGFSIAGLVGNQHIPGDNSIYVTKIIEGGAAHKAGRLQIGDKILAVNSVGLEDVMHEDAVAALKNTYDVVYLKVAKP*,2,,FALSE,FALSE,528,489,519,576,17,30,43,-1.20126276879929,0.115132854274099,-1.25222354821879,0.0921281448608806,-1.44419218504284,0.10855074980113,-1.2969773468479,0.0599625259478263,0.0187197121559497,0.012974186692336,0.0144638559789847,0.0103125429688341,0.0156579339377518,0.012452432491177,0.0164625923910784,0.0070315200324974,missense,"G21L,D47A",-1.2969773468479,-1.2969773468479
PSD95-PDZ2 binding NMDAR2A,1,KVMEIKLIKGPKGLGFSIAGLVGNQHIPGDNSIYVTKIIEGGAAHKGGRLQIGDKILAVNSVGLEDVMHEDAVAALKNTYDVVYLKVAKP*,2,,FALSE,FALSE,522.666666666667,403,629,536,10,21,33,-1.50036245970807,0.120937307215009,-1.35095818370039,0.100161367433254,-1.49681667144667,0.123008377924219,-1.43575709281249,0.0653525761375176,-0.0149854821948471,0.0136282837055391,0.00341180264117211,0.0112117573520274,0.00962109987140805,0.0141109437268446,0.000188552089573274,0.00766358556485935,missense,"G21L,D47G",-1.43575709281249,-1.43575709281249
PSD95-PDZ2 binding NMDAR2A,1,KVMEIKLIKGPKGLGFSIAGLVGNQHIPGDNSIYVTKIIEGGAAHKVGRLQIGDKILAVNSVGLEDVMHEDAVAALKNTYDVVYLKVAKP*,2,,FALSE,FALSE,1100.33333333333,848,1209,1244,24,38,49,-1.41247086360014,0.0827803257411792,-1.45188690710223,0.0721342659163558,-1.66083823843567,0.100887896326804,-1.48575092897141,0.0478714580172995,-0.00508108102472682,0.0093284180904743,-0.00788585019274485,0.00807448926613084,-0.00919468439327459,0.0115733859092452,-0.0056739871363205,0.00561365804246447,missense,"G21L,D47V",-1.48575092897141,-1.48575092897141
PSD95-PDZ2 binding NMDAR2A,1,KVMEIKLIKGPKGLGFSIAGLVGNQHIPGDNSIYVTKIIEGGAAHK*GRLQIGDKILAVNSVGLEDVMHEDAVAALKNTYDVVYLKVAKP*,2,,FALSE,TRUE,576.333333333333,459,680,590,7,34,24,-1.63189395319211,0.138055351019116,-1.33119301221135,0.0807557332850173,-1.64298733901262,0.144199389930233,-1.45239060339652,0.0627580417674631,-0.0298076123604125,0.0155572960410914,0.00562425553029616,0.00903954997399575,-0.00714691300173986,0.0165418771557527,-0.0017619805311519,0.00735933686769949,stop,"G21L,D47*",-1.45239060339652,-1.45239060339652
PSD95-PDZ2 binding NMDAR2A,1,KVMEIKLIKGPKGLGFSIAGLVGNQHIPGDNSIYVTKIIEGGAAHKYGRLQIGDKILAVNSVGLEDVMHEDAVAALKNTYDVVYLKVAKP*,2,,FALSE,FALSE,637.666666666667,486,736,691,17,18,37,-1.40053414671303,0.0972736650040529,-1.53992733499602,0.100862699716742,-1.5455249350843,0.117636812237195,-1.48806313082655,0.0601664123499617,-0.00373594635953237,0.0109616555410479,-0.0177408266173793,0.0112902623443923,0.00403351649845801,0.0134947429248037,-0.00594512804318872,0.00705542882049969,missense,"G21L,D47Y",-1.48806313082655,-1.48806313082655
PSD95-PDZ2 binding NMDAR2A,1,KVMEIKLIKGPKGLGFSIAGLVGNQHIPGDNSIYVTKIIEGGAAHKWGRLQIGDKILAVNSVGLEDVMHEDAVAALKNTYDVVYLKVAKP*,2,,FALSE,FALSE,458.666666666667,372,523,481,7,10,39,-1.50061573835218,0.144314047495089,-1.55287053408144,0.136403162247907,-1.4036041032082,0.116700116586248,-1.47598651815248,0.0755519912067374,-0.0150140238690259,0.0162625812269916,-0.0191896487653138,0.0152685530994958,0.0203140081695573,0.0133872895964797,-0.00452896115228221,0.00885962242697181,missense,"G21L,D47W",-1.47598651815248,-1.47598651815248
PSD95-PDZ2 binding NMDAR2A,1,KVMEIKLIKGPKGLGFSIAGLVGNQHIPGDNSIYVTKIIEGGAAHKCGRLQIGDKILAVNSVGLEDVMHEDAVAALKNTYDVVYLKVAKP*,2,,FALSE,FALSE,516,384,501,663,10,30,27,-1.43131767404177,0.128952562795247,-1.27678426271662,0.0883910502287644,-1.65194206145228,0.135762735208842,-1.3990996964309,0.0642315182103095,-0.00720490605075014,0.0145315134824821,0.0117146046618478,0.00989422401722067,-0.0081741567274756,0.0155740637269007,0.00448719049617805,0.00753212443729424,missense,"G21L,D47C",-1.3990996964309,-1.3990996964309
PSD95-PDZ2 binding NMDAR2A,1,KVMEIKLIKGPKGLGFSIAGLVGNQHIPGDNSIYVTKIIEGGAAHKFGRLQIGDKILAVNSVGLEDVMHEDAVAALKNTYDVVYLKVAKP*,2,,FALSE,FALSE,889,684,1038,945,23,40,32,-1.38163288035452,0.0854291774138178,-1.38674491833922,0.073769056508371,-1.70581130117439,0.124928203879203,-1.43804546400588,0.0509743223255501,-0.00160598475992668,0.00962691408744926,-0.000594055060993859,0.00825748272866783,-0.0143537830517486,0.0143311771489356,-7.97943090107278e-05,0.00597751617213313,missense,"G21L,D47F",-1.43804546400588,-1.43804546400588
PSD95-PDZ2 binding NMDAR2A,1,KVMEIKLIKGPKGLGFSIAGEVGNQHIPGDNSIYVTKIIEGGAAHKKGRLQIGDKILAVNSVGLEDVMHEDAVAALKNTYDVVYLKVAKP*,2,,FALSE,FALSE,71,58,87,68,0,4,3,,,-1.36096699902069,0.227401554896637,-1.62728009503158,0.401771434207801,-1.42558168340562,0.197901190721011,,,0.00229144644368645,0.02545463505851,-0.00534505170041649,0.0460893330587013,0.00138177392191483,0.0232069307457239,missense,"G21E,D47K",-1.42558168340562,-1.42558168340562
PSD95-PDZ2 binding NMDAR2A,1,KVMEIKLIKGPKGLGFSIAGEVGNQHIPGDNSIYVTKIIEGGAAHKNGRLQIGDKILAVNSVGLEDVMHEDAVAALKNTYDVVYLKVAKP*,2,,FALSE,FALSE,72.3333333333333,67,86,64,8,7,5,-1.04224773612969,0.188030757513271,-1.1933948486939,0.189990324526411,-1.43624924306553,0.316065207927254,-1.1654543813281,0.123093326782611,0.0366389302084413,0.0211889661492337,0.0210489608084277,0.0212669362690414,0.0165691109580394,0.0362575170759714,0.031885664587713,0.0144345685819136,missense,"G21E,D47N",-1.1654543813281,-1.1654543813281
PSD95-PDZ2 binding NMDAR2A,1,KVMEIKLIKGPKGLGFSIAGEVGNQHIPGDNSIYVTKIIEGGAAHKTGRLQIGDKILAVNSVGLEDVMHEDAVAALKNTYDVVYLKVAKP*,2,,FALSE,FALSE,175,122,193,210,7,10,16,-1.25501820457512,0.168403656264749,-1.32484173400812,0.146849902553097,-1.442777437368,0.177892987479504,-1.33601049478395,0.0939754546096621,0.0126620749690605,0.0189772110647861,0.00633519820125467,0.0164379292813804,0.01582022715033,0.0204070485123381,0.0118853609068242,0.0110200542956754,missense,"G21E,D47T",-1.33601049478395,-1.33601049478395
PSD95-PDZ2 binding NMDAR2A,1,KVMEIKLIKGPKGLGFSIAGEVGNQHIPGDNSIYVTKIIEGGAAHKRGRLQIGDKILAVNSVGLEDVMHEDAVAALKNTYDVVYLKVAKP*,2,,FALSE,FALSE,234,191,300,211,4,6,6,-1.55212943124439,0.186691263191555,-1.49838722342294,0.176864152031615,-1.67874450238086,0.283881977904814,-1.55011859224125,0.116986333874456,-0.0208190416722331,0.0210380201007505,-0.0130909534849674,0.0197976326368742,-0.011248806942913,0.0325656079925549,-0.0132220766567782,0.0137184305891717,missense,"G21E,D47R",-1.55011859224125,-1.55011859224125
PSD95-PDZ2 binding NMDAR2A,1,KVMEIKLIKGPKGLGFSIAGEVGNQHIPGDNSIYVTKIIEGGAAHKSGRLQIGDKILAVNSVGLEDVMHEDAVAALKNTYDVVYLKVAKP*,2,,FALSE,FALSE,344,266,364,402,28,24,26,-0.923329268355468,0.131658805760927,-1.25513576075663,0.0987925053641887,-1.49332365355694,0.139443356616777,-1.22256034024755,0.0687487478166791,0.0500397132585697,0.0148364768371468,0.0141378718079564,0.0110585311156046,0.0100218024878534,0.0159962873383623,0.0251891205750995,0.00806183845394882,missense,"G21E,D47S",-1.22256034024755,-1.22256034024755
PSD95-PDZ2 binding NMDAR2A,1,KVMEIKLIKGPKGLGFSIAGEVGNQHIPGDNSIYVTKIIEGGAAHKMGRLQIGDKILAVNSVGLEDVMHEDAVAALKNTYDVVYLKVAKP*,2,,FALSE,FALSE,125.666666666667,94,147,136,2,10,8,-1.54840282262547,0.26424180522517,-1.24603036811873,0.154212962987409,-1.53111047778028,0.250088122112508,-1.36886908353695,0.117557803368032,-0.020399094505492,0.029777099981812,0.0151571016314618,0.0172621277630238,0.00568707538040153,0.0286889354809306,0.00803219059079432,0.0137854440968338,missense,"G21E,D47M",-1.36886908353695,-1.36886908353695
PSD95-PDZ2 binding NMDAR2A,1,KVMEIKLIKGPKGLGFSIAGEVGNQHIPGDNSIYVTKIIEGGAAHKIGRLQIGDKILAVNSVGLEDVMHEDAVAALKNTYDVVYLKVAKP*,2,,FALSE,FALSE,148.333333333333,143,160,142,3,7,6,-1.55253586054045,0.215431284832725,-1.37553332019773,0.171483697816639,-1.64171217697816,0.285941770681364,-1.47982671376974,0.121461587539557,-0.0208648417142588,0.0242766995260568,0.00066093696948738,0.0191953610360775,-0.00700063239862536,0.0328018977514263,-0.00497928261530731,0.0142432222869739,missense,"G21E,D47I",-1.47982671376974,-1.47982671376974
PSD95-PDZ2 binding NMDAR2A,1,KVMEIKLIKGPKGLGFSIAGEVGNQHIPGDNSIYVTKIIEGGAAHKQGRLQIGDKILAVNSVGLEDVMHEDAVAALKNTYDVVYLKVAKP*,2,,FALSE,FALSE,67,65,70,66,3,2,3,-1.32117026968855,0.242171819368743,-1.50053822594986,0.303326677657203,-1.61730050883264,0.401944694437848,-1.4320616156646,0.171223053363491,0.00520747612083006,0.0272900590880217,-0.0133317301338237,0.0339534612539652,-0.00420024041482114,0.0461092086590266,0.000621903106467786,0.0200785125496268,missense,"G21E,D47Q",-1.4320616156646,-1.4320616156646
PSD95-PDZ2 binding NMDAR2A,1,KVMEIKLIKGPKGLGFSIAGEVGNQHIPGDNSIYVTKIIEGGAAHKHGRLQIGDKILAVNSVGLEDVMHEDAVAALKNTYDVVYLKVAKP*,2,,FALSE,FALSE,82.3333333333333,80,101,66,1,10,4,-1.7044778533241,0.356133619347818,-1.1359210788641,0.166239659825196,-1.52113089158134,0.350611058368292,-1.28181657747242,0.138403151646419,-0.03798700717441,0.0401322810414801,0.0274823989488108,0.0186083594504208,0.00683188666599693,0.0402204548839132,0.0182404236596354,0.0162298788781738,missense,"G21E,D47H",-1.28181657747242,-1.28181657747242
PSD95-PDZ2 binding NMDAR2A,1,KVMEIKLIKGPKGLGFSIAGEVGNQHIPGDNSIYVTKIIEGGAAHKPGRLQIGDKILAVNSVGLEDVMHEDAVAALKNTYDVVYLKVAKP*,2,,FALSE,FALSE,177.666666666667,179,179,175,6,2,19,-1.37226414543836,0.171469149192464,-1.58071719509374,0.296239212002262,-1.31974082324628,0.166298007265038,-1.37810102034323,0.110724604564177,-0.000550232979605991,0.0193226578775049,-0.0223067188925975,0.0331601120096373,0.0299344100012141,0.0190769268077741,0.00694960529996524,0.0129841473950046,missense,"G21E,D47P",-1.37810102034323,-1.37810102034323
PSD95-PDZ2 binding NMDAR2A,1,KVMEIKLIKGPKGLGFSIAGEVGNQHIPGDNSIYVTKIIEGGAAHKLGRLQIGDKILAVNSVGLEDVMHEDAVAALKNTYDVVYLKVAKP*,2,,FALSE,FALSE,153,134,177,148,5,4,9,-1.37877620741242,0.183433231020189,-1.48548976723794,0.216255251492386,-1.41775562392324,0.238064367577687,-1.4219724867263,0.12060703980952,-0.00128406962715741,0.0206708762658525,-0.0116472516575035,0.0242069519213582,0.0186906121389043,0.0273096267989578,0.00180500723890217,0.0141430135418035,missense,"G21E,D47L",-1.4219724867263,-1.4219724867263
PSD95-PDZ2 binding NMDAR2A,1,KVMEIKLIKGPKGLGFSIAGEVGNQHIPGDNSIYVTKIIEGGAAHKEGRLQIGDKILAVNSVGLEDVMHEDAVAALKNTYDVVYLKVAKP*,2,,FALSE,FALSE,66.6666666666667,66,70,64,1,7,18,-1.64802808337698,0.36152118227686,-1.13300184458988,0.198500409520053,-1.00804418811561,0.181483008089802,-1.13531524044075,0.125597769771986,-0.0316257486209674,0.0407393992068275,0.0278091691115496,0.0222195291742593,0.0656907849115911,0.0208188788255655,0.0354199381954664,0.0147282526916418,missense,"G21E,D47E",-1.13531524044075,-1.13531524044075
PSD95-PDZ2 binding NMDAR2A,1,KVMEIKLIKGPKGLGFSIAGEVGNQHIPGDNSIYVTKIIEGGAAHKDGRLQIGDKILAVNSVGLEDVMHEDAVAALKNTYDVVYLKVAKP*,1,,FALSE,FALSE,107.333333333333,94,132,96,9,3,4,-1.1070450865123,0.166120644937744,-1.56767590925499,0.243128790633275,-1.64638765614873,0.34849470772292,-1.30632585456656,0.127631472583328,0.0293369925787944,0.0187199411884851,-0.0208469172132723,0.0272150937604624,-0.0075369814228568,0.0399776770718074,0.0153663373841609,0.0149667353411309,missense,G21E,-1.30632585456656,-1.30632585456656
PSD95-PDZ2 binding NMDAR2A,1,KVMEIKLIKGPKGLGFSIAGEVGNQHIPGDNSIYVTKIIEGGAAHKAGRLQIGDKILAVNSVGLEDVMHEDAVAALKNTYDVVYLKVAKP*,2,,FALSE,FALSE,117.666666666667,101,156,96,2,5,16,-1.55923926743719,0.265051992561127,-1.45838662322398,0.195880425283771,-1.17237858970529,0.183586072072854,-1.35762016304636,0.119550896689592,-0.0216202407973557,0.0298683990451311,-0.008613408550639,0.0219262561461838,0.0468391137299311,0.021060132454136,0.00935129795865974,0.0140191646647328,missense,"G21E,D47A",-1.35762016304636,-1.35762016304636
PSD95-PDZ2 binding NMDAR2A,1,KVMEIKLIKGPKGLGFSIAGEVGNQHIPGDNSIYVTKIIEGGAAHKGGRLQIGDKILAVNSVGLEDVMHEDAVAALKNTYDVVYLKVAKP*,2,,FALSE,FALSE,111.666666666667,108,135,92,3,7,10,-1.46852687572301,0.22355501370742,-1.32567282547798,0.174946339901782,-1.21984989299093,0.230913159844222,-1.33790409018933,0.118314831957585,-0.0113979674694817,0.0251921530316851,0.00624216836214367,0.0195829586083792,0.0413934286423973,0.0264892738148053,0.0116633079860054,0.0138742172365319,missense,"G21E,D47G",-1.33790409018933,-1.33790409018933
PSD95-PDZ2 binding NMDAR2A,1,KVMEIKLIKGPKGLGFSIAGEVGNQHIPGDNSIYVTKIIEGGAAHKVGRLQIGDKILAVNSVGLEDVMHEDAVAALKNTYDVVYLKVAKP*,2,,FALSE,FALSE,280.333333333333,265,269,307,7,14,11,-1.47807892126056,0.146629015819578,-1.30043944834936,0.128546456846909,-1.66988773098854,0.211942836501832,-1.42795749460774,0.0879460442627498,-0.0124743763093325,0.0165234522999633,0.00906671547834431,0.0143890975089853,-0.0102327997015562,0.0243130873657049,0.00110317384966804,0.0103130140406442,missense,"G21E,D47V",-1.42795749460774,-1.42795749460774
PSD95-PDZ2 binding NMDAR2A,1,KVMEIKLIKGPKGLGFSIAGEVGNQHIPGDNSIYVTKIIEGGAAHK*GRLQIGDKILAVNSVGLEDVMHEDAVAALKNTYDVVYLKVAKP*,2,,FALSE,TRUE,109.333333333333,104,129,95,1,2,18,-1.78146624371582,0.350178297747389,-1.67988683646106,0.28961975792211,-1.1400871862469,0.177039084168927,-1.36450761363903,0.138699030030042,-0.0466627388444213,0.039461182815487,-0.0334074654597689,0.0324191505506295,0.0505434319621648,0.0203090927326826,0.00854363940776123,0.0162645751280189,stop,"G21E,D47*",-1.36450761363903,-1.36450761363903
PSD95-PDZ2 binding NMDAR2A,1,KVMEIKLIKGPKGLGFSIAGEVGNQHIPGDNSIYVTKIIEGGAAHKYGRLQIGDKILAVNSVGLEDVMHEDAVAALKNTYDVVYLKVAKP*,2,,FALSE,FALSE,215,170,250,225,7,9,32,-1.35465577438611,0.155268019668868,-1.43273452505122,0.148094151331177,-1.2359817797794,0.134814191154336,-1.33375794407769,0.0838896346912803,0.00143403376006801,0.017496971539829,-0.00574199108047413,0.0165772066868599,0.0395428543114348,0.0154652512053355,0.0121495068073666,0.00983733819625737,missense,"G21E,D47Y",-1.33375794407769,-1.33375794407769
PSD95-PDZ2 binding NMDAR2A,1,KVMEIKLIKGPKGLGFSIAGEVGNQHIPGDNSIYVTKIIEGGAAHKWGRLQIGDKILAVNSVGLEDVMHEDAVAALKNTYDVVYLKVAKP*,2,,FALSE,FALSE,101.333333333333,87,111,106,4,8,3,-1.32229672343621,0.20958416232414,-1.22908504531647,0.173805641915714,-1.77568250118765,0.399716033481717,-1.31830605818686,0.126869165526906,0.00508053736547112,0.0236177941291774,0.0170539092767576,0.0194552723620801,-0.0223690791490732,0.0458535471352436,0.0139614759241405,0.0148773432207454,missense,"G21E,D47W",-1.31830605818686,-1.31830605818686
PSD95-PDZ2 binding NMDAR2A,1,KVMEIKLIKGPKGLGFSIAGEVGNQHIPGDNSIYVTKIIEGGAAHKCGRLQIGDKILAVNSVGLEDVMHEDAVAALKNTYDVVYLKVAKP*,2,,FALSE,FALSE,115.333333333333,104,120,122,3,9,9,-1.45908852988811,0.224130678095015,-1.21740219050532,0.165294224146513,-1.4554212831705,0.237421911477021,-1.33907240734536,0.11605402979468,-0.0103343713161431,0.025257023978244,0.018361652338561,0.0185025302700394,0.0143697845087732,0.027235927250712,0.0115263049936014,0.0136091037269407,missense,"G21E,D47C",-1.33907240734536,-1.33907240734536
PSD95-PDZ2 binding NMDAR2A,1,KVMEIKLIKGPKGLGFSIAGEVGNQHIPGDNSIYVTKIIEGGAAHKFGRLQIGDKILAVNSVGLEDVMHEDAVAALKNTYDVVYLKVAKP*,2,,FALSE,FALSE,196.333333333333,157,233,199,2,8,15,-1.69892360218642,0.252188244039439,-1.44662919902744,0.156014889547541,-1.44822003196618,0.186479685606389,-1.49352654638042,0.108107384824501,-0.0373611051097848,0.0284187982692629,-0.00729731841973816,0.017463829915022,0.0151958782450038,0.0213920742163801,-0.0065857967826331,0.0126772384925178,missense,"G21E,D47F",-1.49352654638042,-1.49352654638042
PSD95-PDZ2 binding NMDAR2A,1,KVMEIKLIKGPKGLGFSIAGDVGNQHIPGDNSIYVTKIIEGGAAHKKGRLQIGDKILAVNSVGLEDVMHEDAVAALKNTYDVVYLKVAKP*,2,,FALSE,FALSE,64,51,63,78,2,5,1,-1.36897280118843,0.287928853139887,-1.20080554548853,0.22314485928658,-2.04040178050299,0.685479778831129,-1.31212530468992,0.170813269371067,-0.000179335245535428,0.0324463657076856,0.0202194300581999,0.0249781535614577,-0.0527364323071717,0.0786350226562208,0.0146862634700738,0.0200304591311596,missense,"G21D,D47K",-1.31212530468992,-1.31212530468992
PSD95-PDZ2 binding NMDAR2A,1,KVMEIKLIKGPKGLGFSIAGDVGNQHIPGDNSIYVTKIIEGGAAHKNGRLQIGDKILAVNSVGLEDVMHEDAVAALKNTYDVVYLKVAKP*,2,,FALSE,FALSE,358.666666666667,309,345,422,7,5,38,-1.52999924779445,0.142301207492878,-1.69967280150091,0.183451581635788,-1.38877117972541,0.123446951741457,-1.50079884725351,0.0831264123308108,-0.0183252171820343,0.0160357566412977,-0.0356222459154208,0.0205350093739158,0.0220155715272919,0.0141612548565379,-0.00743858489426105,0.00974783874252255,missense,"G21D,D47N",-1.50079884725351,-1.50079884725351
PSD95-PDZ2 binding NMDAR2A,1,KVMEIKLIKGPKGLGFSIAGDVGNQHIPGDNSIYVTKIIEGGAAHKTGRLQIGDKILAVNSVGLEDVMHEDAVAALKNTYDVVYLKVAKP*,2,,FALSE,FALSE,209,181,280,166,7,12,4,-1.37159291201832,0.154037743501548,-1.37351719899094,0.13204048791703,-1.80470250371413,0.345656102849199,-1.40622095096747,0.0962822923046678,-0.000474592470554563,0.0173583331574265,0.000886615415599201,0.0147802086683327,-0.0256981176220158,0.0396520456448123,0.00365211486954439,0.0112905661730147,missense,"G21D,D47T",-1.40622095096747,-1.40622095096747
PSD95-PDZ2 binding NMDAR2A,1,KVMEIKLIKGPKGLGFSIAGDVGNQHIPGDNSIYVTKIIEGGAAHKRGRLQIGDKILAVNSVGLEDVMHEDAVAALKNTYDVVYLKVAKP*,2,,FALSE,FALSE,242,200,246,280,2,5,7,-1.67362768447887,0.255980748491841,-1.50178484455998,0.194370189082119,-1.79466299734426,0.26153714641616,-1.62430963139381,0.133215208350921,-0.0345105377286411,0.0288461711604087,-0.0134712728110584,0.0217572049214343,-0.0245464325756708,0.0300023138085078,-0.0219221067136654,0.0156215134593871,missense,"G21D,D47R",-1.62430963139381,-1.62430963139381
PSD95-PDZ2 binding NMDAR2A,1,KVMEIKLIKGPKGLGFSIAGDVGNQHIPGDNSIYVTKIIEGGAAHKSGRLQIGDKILAVNSVGLEDVMHEDAVAALKNTYDVVYLKVAKP*,2,,FALSE,FALSE,418,355,443,456,17,24,33,-1.30672759281135,0.107638442422001,-1.31106594854518,0.0960054822865775,-1.45253913325047,0.124722185081338,-1.34472294516655,0.0621260880010065,0.00683500448641416,0.0121296501859545,0.00787721752369455,0.0107465602701436,0.0147004112190856,0.0143075436394754,0.0108636933164583,0.00728523065722533,missense,"G21D,D47S",-1.34472294516655,-1.34472294516655
PSD95-PDZ2 binding NMDAR2A,1,KVMEIKLIKGPKGLGFSIAGDVGNQHIPGDNSIYVTKIIEGGAAHKMGRLQIGDKILAVNSVGLEDVMHEDAVAALKNTYDVVYLKVAKP*,2,,FALSE,FALSE,87.3333333333333,73,102,87,1,5,10,-1.67760829905564,0.358579118453624,-1.34216750406451,0.20553390090136,-1.30717196478427,0.228579801177506,-1.38049727246154,0.140596449059731,-0.0349591085296936,0.0404078614755336,0.00439580445307342,0.0230068367033557,0.0313762504470526,0.0262216018611042,0.00666860821876375,0.016487076427062,missense,"G21D,D47M",-1.38049727246154,-1.38049727246154
PSD95-PDZ2 binding NMDAR2A,1,KVMEIKLIKGPKGLGFSIAGDVGNQHIPGDNSIYVTKIIEGGAAHKIGRLQIGDKILAVNSVGLEDVMHEDAVAALKNTYDVVYLKVAKP*,2,,FALSE,FALSE,191,135,220,218,7,5,11,-1.28701071815196,0.162271302703898,-1.56767590925499,0.188952620775819,-1.58238623393478,0.214186946091149,-1.44990784618083,0.106731860907684,0.0090568760315364,0.0182861633142241,-0.0208469172132723,0.0211507788826849,-0.000195038682538812,0.0245705210841727,-0.00147083940889284,0.0125159373494557,missense,"G21D,D47I",-1.44990784618083,-1.44990784618083
PSD95-PDZ2 binding NMDAR2A,1,KVMEIKLIKGPKGLGFSIAGDVGNQHIPGDNSIYVTKIIEGGAAHKQGRLQIGDKILAVNSVGLEDVMHEDAVAALKNTYDVVYLKVAKP*,2,,FALSE,FALSE,67.3333333333333,36,103,63,4,3,7,-1.06336770038336,0.260134540354851,-1.49489611698803,0.248525365399589,-1.31850495895067,0.271080425947566,-1.29799032925229,0.149777933564077,0.0342589461379496,0.0293142571073052,-0.012700169700347,0.0278191698465073,0.0300761825521867,0.0310970740411822,0.016343804765699,0.0175637454165662,missense,"G21D,D47Q",-1.29799032925229,-1.29799032925229
PSD95-PDZ2 binding NMDAR2A,1,KVMEIKLIKGPKGLGFSIAGDVGNQHIPGDNSIYVTKIIEGGAAHKHGRLQIGDKILAVNSVGLEDVMHEDAVAALKNTYDVVYLKVAKP*,2,,FALSE,FALSE,85.6666666666667,80,132,45,4,2,9,-1.29768247023961,0.213054196300163,-1.68663151566215,0.28924116328933,-1.1220129839475,0.246478953959724,-1.33252423670386,0.140797950451147,0.00785428877012964,0.0240088281994914,-0.0341624442360956,0.0323767718245171,0.052616819611513,0.0282749086515057,0.0122941777993931,0.0165107055362084,missense,"G21D,D47H",-1.33252423670386,-1.33252423670386
PSD95-PDZ2 binding NMDAR2A,1,KVMEIKLIKGPKGLGFSIAGDVGNQHIPGDNSIYVTKIIEGGAAHKPGRLQIGDKILAVNSVGLEDVMHEDAVAALKNTYDVVYLKVAKP*,2,,FALSE,FALSE,174,170,200,152,9,8,10,-1.28083839425566,0.14375913337383,-1.32483217108268,0.169709718537016,-1.48967298415057,0.22314504022465,-1.3362842556896,0.0984419577296487,0.00975242799245216,0.0162000486036773,0.00633626864590106,0.0189967872172455,0.0104405901462863,0.0255981515947992,0.0118532582683548,0.0115438198586992,missense,"G21D,D47P",-1.3362842556896,-1.3362842556896
PSD95-PDZ2 binding NMDAR2A,1,KVMEIKLIKGPKGLGFSIAGDVGNQHIPGDNSIYVTKIIEGGAAHKLGRLQIGDKILAVNSVGLEDVMHEDAVAALKNTYDVVYLKVAKP*,2,,FALSE,FALSE,392.333333333333,374,474,329,5,16,25,-1.64082671973961,0.162061697346904,-1.44966256486109,0.111311955829067,-1.42044354009296,0.147360461680072,-1.48565640765112,0.0778891335966355,-0.0308142353751643,0.0182625431316924,-0.00763686412042383,0.0124599201380386,0.0183822670127147,0.0169045004691499,-0.00566290307095516,0.0091336879916491,missense,"G21D,D47L",-1.48565640765112,-1.48565640765112
PSD95-PDZ2 binding NMDAR2A,1,KVMEIKLIKGPKGLGFSIAGDVGNQHIPGDNSIYVTKIIEGGAAHKEGRLQIGDKILAVNSVGLEDVMHEDAVAALKNTYDVVYLKVAKP*,2,,FALSE,FALSE,115.333333333333,93,154,99,1,5,14,-1.74866207953545,0.352538287034906,-1.46303439165452,0.195259586140941,-1.2378865787299,0.196388144859267,-1.40424243228235,0.128881846876054,-0.0429660759496681,0.0397271272481272,-0.00913366554399872,0.0218567613099768,0.0393243447167627,0.0225287261525859,0.00388412633919455,0.0151133607834125,missense,"G21D,D47E",-1.40424243228235,-1.40424243228235
PSD95-PDZ2 binding NMDAR2A,1,KVMEIKLIKGPKGLGFSIAGDVGNQHIPGDNSIYVTKIIEGGAAHKDGRLQIGDKILAVNSVGLEDVMHEDAVAALKNTYDVVYLKVAKP*,1,,FALSE,FALSE,130.333333333333,153,101,137,8,9,2,-1.28455513193165,0.152059847895076,-1.1668318126876,0.171091244503845,-1.99698566922316,0.486177644184931,-1.27221320973639,0.110673888483446,0.00933359317072613,0.0171354464148185,0.0240223458756223,0.01915143101168,-0.047755939811892,0.0557720172732453,0.0193665648878103,0.0129782001615951,missense,G21D,-1.27221320973639,-1.27221320973639
PSD95-PDZ2 binding NMDAR2A,1,KVMEIKLIKGPKGLGFSIAGDVGNQHIPGDNSIYVTKIIEGGAAHKAGRLQIGDKILAVNSVGLEDVMHEDAVAALKNTYDVVYLKVAKP*,2,,FALSE,FALSE,173.666666666667,136,209,176,8,7,2,-1.23814879814774,0.16361273788825,-1.452005061976,0.165668379573638,-1.94989825332718,0.48653233180443,-1.37656480221384,0.113215987953335,0.0145630686494279,0.0184373280762478,-0.00789907608820353,0.0185444120850383,-0.0423542924837717,0.0558127053720872,0.00712975028852858,0.0132763000675711,missense,"G21D,D47A",-1.37656480221384,-1.37656480221384
PSD95-PDZ2 binding NMDAR2A,1,KVMEIKLIKGPKGLGFSIAGDVGNQHIPGDNSIYVTKIIEGGAAHKGGRLQIGDKILAVNSVGLEDVMHEDAVAALKNTYDVVYLKVAKP*,2,,FALSE,FALSE,192,166,224,186,10,7,17,-1.23560624088868,0.142793856745231,-1.46267423569413,0.166158365482423,-1.37866836068078,0.174202586028044,-1.34505622789194,0.0919730401701248,0.0148495864532554,0.0160912727093581,-0.00909335078651988,0.0185992596101469,0.0231745195065026,0.0199837029801898,0.0108246108374763,0.010785240684634,missense,"G21D,D47G",-1.34505622789194,-1.34505622789194
PSD95-PDZ2 binding NMDAR2A,1,KVMEIKLIKGPKGLGFSIAGDVGNQHIPGDNSIYVTKIIEGGAAHKVGRLQIGDKILAVNSVGLEDVMHEDAVAALKNTYDVVYLKVAKP*,2,,FALSE,FALSE,263,217,318,254,6,5,10,-1.35922303920839,0.167238067244292,-1.67446594398352,0.183624233456813,-1.66178793684464,0.220930378713036,-1.54022735906786,0.107895647254379,0.000919354028976499,0.0188458622013075,-0.0328006673234509,0.0205543354910937,-0.00930362933696494,0.0253440960215792,-0.01206217881883,0.0126524090354125,missense,"G21D,D47V",-1.54022735906786,-1.54022735906786
PSD95-PDZ2 binding NMDAR2A,1,KVMEIKLIKGPKGLGFSIAGDVGNQHIPGDNSIYVTKIIEGGAAHK*GRLQIGDKILAVNSVGLEDVMHEDAVAALKNTYDVVYLKVAKP*,2,,FALSE,TRUE,148,135,168,141,0,10,2,,,-1.28520589140397,0.150744440067503,-2.00660622702184,0.486111093967453,-1.34849258864972,0.143980467184415,,,0.0107719132852114,0.0168738719080521,-0.0488595650446518,0.0557643829446761,0.0104216451664123,0.0168839041266614,stop,"G21D,D47*",-1.34849258864972,-1.34849258864972
PSD95-PDZ2 binding NMDAR2A,1,KVMEIKLIKGPKGLGFSIAGDVGNQHIPGDNSIYVTKIIEGGAAHKYGRLQIGDKILAVNSVGLEDVMHEDAVAALKNTYDVVYLKVAKP*,2,,FALSE,FALSE,193.666666666667,161,203,217,5,4,10,-1.43742902819737,0.175478007802402,-1.60954777397351,0.208665394391846,-1.61271062467249,0.223823569990525,-1.53625544549436,0.1151607519839,-0.00789358740289442,0.0197744114656222,-0.0255339257788636,0.0233573665140452,-0.00367371044841028,0.0256759893445917,-0.0115964114179744,0.0135043532895334,missense,"G21D,D47Y",-1.53625544549436,-1.53625544549436
PSD95-PDZ2 binding NMDAR2A,1,KVMEIKLIKGPKGLGFSIAGDVGNQHIPGDNSIYVTKIIEGGAAHKWGRLQIGDKILAVNSVGLEDVMHEDAVAALKNTYDVVYLKVAKP*,2,,FALSE,FALSE,137.333333333333,86,172,154,0,1,4,,,-1.96764313469911,0.393846974446296,-1.80437520443278,0.346731374436121,-1.87566393503194,0.260248065929579,,,-0.0656180260285693,0.0440860266236335,-0.0256605713847689,0.0397753957540502,-0.0513972296066508,0.0305180520679661,missense,"G21D,D47W",-1.87566393503194,-1.87566393503194
PSD95-PDZ2 binding NMDAR2A,1,KVMEIKLIKGPKGLGFSIAGDVGNQHIPGDNSIYVTKIIEGGAAHKCGRLQIGDKILAVNSVGLEDVMHEDAVAALKNTYDVVYLKVAKP*,2,,FALSE,FALSE,136.333333333333,133,149,127,3,2,7,-1.53126271945973,0.217203452351663,-1.72217293044021,0.287376536913624,-1.5528606717213,0.266430210614865,-1.58645960855798,0.145259278897458,-0.0184675963262776,0.0244764030110938,-0.0381408415828061,0.0321680512467899,0.00319199522465161,0.0305636231658453,-0.0174836146789548,0.0170338642898786,missense,"G21D,D47C",-1.58645960855798,-1.58645960855798
PSD95-PDZ2 binding NMDAR2A,1,KVMEIKLIKGPKGLGFSIAGDVGNQHIPGDNSIYVTKIIEGGAAHKFGRLQIGDKILAVNSVGLEDVMHEDAVAALKNTYDVVYLKVAKP*,2,,FALSE,FALSE,236.666666666667,216,226,268,2,13,13,-1.79254079729556,0.247107177737814,-1.29524149064702,0.132002298992748,-1.59556995886468,0.19780047190387,-1.4545179874855,0.100338712880146,-0.0479107173348683,0.0278462188503903,0.0096485589772724,0.0147759339168635,-0.00170741372345312,0.0226907416818255,-0.00201144873820397,0.0117662433077892,missense,"G21D,D47F",-1.4545179874855,-1.4545179874855
PSD95-PDZ2 binding NMDAR2A,1,KVMEIKLIKGPKGLGFSIAGAVGNQHIPGDNSIYVTKIIEGGAAHKKGRLQIGDKILAVNSVGLEDVMHEDAVAALKNTYDVVYLKVAKP*,2,,FALSE,FALSE,97.3333333333333,68,98,126,4,3,3,-1.07140767840936,0.258021786965361,-1.33635779691249,0.265367549919438,-1.79896506780634,0.398501903027084,-1.30632715355047,0.16779325937319,0.033352930417508,0.0290761733988544,0.00504612531573775,0.029704432507687,-0.0250399459056058,0.0457142677884911,0.0153661850584994,0.019676316932132,missense,"G21A,D47K",-1.30632715355047,-1.30632715355047
PSD95-PDZ2 binding NMDAR2A,1,KVMEIKLIKGPKGLGFSIAGAVGNQHIPGDNSIYVTKIIEGGAAHKNGRLQIGDKILAVNSVGLEDVMHEDAVAALKNTYDVVYLKVAKP*,2,,FALSE,FALSE,116,90,118,140,1,9,9,-1.5223019975314,0.377511807953182,-1.2124667502494,0.164945091900412,-1.43877288767541,0.236797931883856,-1.31326782230831,0.127405578959706,-0.0174578230523562,0.0425413641121528,0.0189141104368566,0.0184634494734472,0.0162796102941212,0.0271643472406799,0.014552285866659,0.0149402458710059,missense,"G21A,D47N",-1.31326782230831,-1.31326782230831
PSD95-PDZ2 binding NMDAR2A,1,KVMEIKLIKGPKGLGFSIAGAVGNQHIPGDNSIYVTKIIEGGAAHKTGRLQIGDKILAVNSVGLEDVMHEDAVAALKNTYDVVYLKVAKP*,2,,FALSE,FALSE,176.666666666667,130,241,159,2,4,11,-1.2228866741655,0.31835426647213,-1.53402098353941,0.215971037017746,-1.36709093884322,0.214779867216615,-1.40778280015212,0.13738161938658,0.0162829395508799,0.0358749699514771,-0.0170796876866288,0.0241751378216982,0.0245026269964852,0.0246385382125756,0.00346896424911985,0.0161100886519389,missense,"G21A,D47T",-1.40778280015212,-1.40778280015212
PSD95-PDZ2 binding NMDAR2A,1,KVMEIKLIKGPKGLGFSIAGAVGNQHIPGDNSIYVTKIIEGGAAHKRGRLQIGDKILAVNSVGLEDVMHEDAVAALKNTYDVVYLKVAKP*,2,,FALSE,FALSE,160.333333333333,117,159,205,2,7,13,-1.42076524477789,0.280048606677652,-1.10004384958165,0.206704309470582,-1.45299438052375,0.195832912786844,-1.31364789896559,0.126764687549117,-0.00601576513879742,0.0315583499503479,0.0314983863448094,0.02313784866153,0.0146481873887784,0.0224650325354396,0.0145077160859949,0.0148650915855422,missense,"G21A,D47R",-1.31364789896559,-1.31364789896559
PSD95-PDZ2 binding NMDAR2A,1,KVMEIKLIKGPKGLGFSIAGAVGNQHIPGDNSIYVTKIIEGGAAHKSGRLQIGDKILAVNSVGLEDVMHEDAVAALKNTYDVVYLKVAKP*,2,,FALSE,FALSE,530.333333333333,438,552,601,17,30,47,-1.26317505007151,0.107855661438859,-1.30163882592851,0.0869152062076227,-1.39647469021229,0.104760564757467,-1.3188779621773,0.0568459639574567,0.0117428895900651,0.0121541283429116,0.00893246081773533,0.00972902254804636,0.0211318609637201,0.0120176402537052,0.0138944114650998,0.00666605564083932,missense,"G21A,D47S",-1.3188779621773,-1.3188779621773
PSD95-PDZ2 binding NMDAR2A,1,KVMEIKLIKGPKGLGFSIAGAVGNQHIPGDNSIYVTKIIEGGAAHKMGRLQIGDKILAVNSVGLEDVMHEDAVAALKNTYDVVYLKVAKP*,2,,FALSE,FALSE,103,85,135,89,4,4,2,-1.31535804279852,0.210587659811253,-1.26627153980375,0.23907798045382,-1.59369366968446,0.491639416874123,-1.3219840327427,0.150445125759115,0.00586244917126724,0.0237308770873406,0.0128913667351767,0.0267616584492738,-0.00149217463580698,0.0563985661991526,0.0135301773529151,0.0176419838698466,missense,"G21A,D47M",-1.3219840327427,-1.3219840327427
PSD95-PDZ2 binding NMDAR2A,1,KVMEIKLIKGPKGLGFSIAGAVGNQHIPGDNSIYVTKIIEGGAAHKIGRLQIGDKILAVNSVGLEDVMHEDAVAALKNTYDVVYLKVAKP*,2,,FALSE,FALSE,112.333333333333,90,121,126,0,4,6,,,-1.45256924601524,0.218925095054502,-1.55250340847334,0.286474094069066,-1.48941406314074,0.173946850129519,,,-0.00796222912526778,0.0245058060499849,0.00323297878750084,0.0328629633917925,-0.00610354544605257,0.0203979192327516,missense,"G21A,D47I",-1.48941406314074,-1.48941406314074
PSD95-PDZ2 binding NMDAR2A,1,KVMEIKLIKGPKGLGFSIAGAVGNQHIPGDNSIYVTKIIEGGAAHKQGRLQIGDKILAVNSVGLEDVMHEDAVAALKNTYDVVYLKVAKP*,2,,FALSE,FALSE,122.666666666667,108,140,120,2,3,13,-1.35723360215825,0.289948344591451,-1.38574411660715,0.259244955116073,-1.23440568719055,0.203381657049673,-1.30727796091189,0.140097263141467,0.00114354136337286,0.0326739398374278,-0.000482028373809257,0.0290190879575954,0.0397236562552119,0.0233309890442453,0.0152546884044943,0.0164285392702506,missense,"G21A,D47Q",-1.30727796091189,-1.30727796091189
PSD95-PDZ2 binding NMDAR2A,1,KVMEIKLIKGPKGLGFSIAGAVGNQHIPGDNSIYVTKIIEGGAAHKHGRLQIGDKILAVNSVGLEDVMHEDAVAALKNTYDVVYLKVAKP*,2,,FALSE,FALSE,143.333333333333,88,148,194,3,9,10,-1.18594826895708,0.267916216648148,-1.27357570552815,0.160428301210182,-1.55225766059905,0.223011053751391,-1.3337004645688,0.117127151138377,0.0204454852318041,0.0301911651075899,0.012073760747363,0.0179578537280367,0.00326116983012462,0.0255827812955056,0.0121562471558061,0.0137349435595066,missense,"G21A,D47H",-1.3337004645688,-1.3337004645688
PSD95-PDZ2 binding NMDAR2A,1,KVMEIKLIKGPKGLGFSIAGAVGNQHIPGDNSIYVTKIIEGGAAHKPGRLQIGDKILAVNSVGLEDVMHEDAVAALKNTYDVVYLKVAKP*,2,,FALSE,FALSE,156.333333333333,114,164,191,2,20,9,-1.47207189160563,0.273406654994654,-0.890985130135382,0.165682063398324,-1.5354271645363,0.234659397300531,-1.17754834992778,0.12129706584706,-0.0117974511631537,0.0308098761834114,0.0548997804633453,0.0185459438105524,0.00519188533783246,0.0269190245913413,0.0304674624500137,0.0142239296111187,missense,"G21A,D47P",-1.17754834992778,-1.17754834992778
PSD95-PDZ2 binding NMDAR2A,1,KVMEIKLIKGPKGLGFSIAGAVGNQHIPGDNSIYVTKIIEGGAAHKLGRLQIGDKILAVNSVGLEDVMHEDAVAALKNTYDVVYLKVAKP*,2,,FALSE,FALSE,203.333333333333,164,218,228,3,7,8,-1.48428991285858,0.225776545122819,-1.44097212122513,0.171458310303015,-1.6581504114005,0.246007871798899,-1.50423501330014,0.119389123036788,-0.0131742856883301,0.0254424948086522,-0.00666408242000688,0.0191925192353932,-0.00888634949218231,0.0282208683172268,-0.00784152773247404,0.0140001942384134,missense,"G21A,D47L",-1.50423501330014,-1.50423501330014
PSD95-PDZ2 binding NMDAR2A,1,KVMEIKLIKGPKGLGFSIAGAVGNQHIPGDNSIYVTKIIEGGAAHKEGRLQIGDKILAVNSVGLEDVMHEDAVAALKNTYDVVYLKVAKP*,2,,FALSE,FALSE,135,111,173,121,2,8,14,-1.44015029197401,0.277028446073412,-1.34312025330785,0.165138672057085,-1.30426983279303,0.192039589315504,-1.34586542818459,0.114097693217424,-0.00820024343517825,0.0312180115841422,0.00428915661461673,0.0184851182445553,0.0317091694067789,0.022029880272276,0.0107297197704617,0.0133796934475063,missense,"G21A,D47E",-1.34586542818459,-1.34586542818459
PSD95-PDZ2 binding NMDAR2A,1,KVMEIKLIKGPKGLGFSIAGAVGNQHIPGDNSIYVTKIIEGGAAHKDGRLQIGDKILAVNSVGLEDVMHEDAVAALKNTYDVVYLKVAKP*,1,,FALSE,FALSE,155.333333333333,152,150,164,2,15,21,-1.68898155826551,0.252845137102284,-1.13237568352733,0.136537985069788,-1.26794607257822,0.1587204625087,-1.26164886854386,0.0957925946115007,-0.036240747808243,0.0284928227802332,0.0278792596671846,0.0152836447541245,0.0358760606786439,0.0182076664415395,0.0206053948995749,0.0112331416552022,missense,G21A,-1.26164886854386,-1.26164886854386
PSD95-PDZ2 binding NMDAR2A,1,KVMEIKLIKGPKGLGFSIAGAVGNQHIPGDNSIYVTKIIEGGAAHKAGRLQIGDKILAVNSVGLEDVMHEDAVAALKNTYDVVYLKVAKP*,2,,FALSE,FALSE,135,99,141,165,0,8,12,,,-1.26412640983204,0.170162852156088,-1.40641565021399,0.204549555347873,-1.32232244035784,0.130815495580698,,,0.0131314860281507,0.0190475096096737,0.0199914806941648,0.0234649648550208,0.0134904939025026,0.0153401105640063,missense,"G21A,D47A",-1.32232244035784,-1.32232244035784
PSD95-PDZ2 binding NMDAR2A,1,KVMEIKLIKGPKGLGFSIAGAVGNQHIPGDNSIYVTKIIEGGAAHKGGRLQIGDKILAVNSVGLEDVMHEDAVAALKNTYDVVYLKVAKP*,2,,FALSE,FALSE,180.333333333333,144,207,190,2,8,17,-1.45320888421035,0.278280918962308,-1.38643272842387,0.164195939148132,-1.3734702821384,0.172953349343929,-1.39157387095961,0.109477631602529,-0.00967180092136716,0.0313591512891385,-0.000559109476000408,0.0183795916039571,0.0237708186776403,0.0198403964115761,0.00536970823081262,0.0128379208106302,missense,"G21A,D47G",-1.39157387095961,-1.39157387095961
PSD95-PDZ2 binding NMDAR2A,1,KVMEIKLIKGPKGLGFSIAGAVGNQHIPGDNSIYVTKIIEGGAAHKVGRLQIGDKILAVNSVGLEDVMHEDAVAALKNTYDVVYLKVAKP*,2,,FALSE,FALSE,391,296,439,438,6,10,35,-1.42192525655777,0.164520329361027,-1.4876588782114,0.137027691150186,-1.36469227453307,0.122428315821754,-1.41990141456948,0.0798289753664568,-0.00614648550955796,0.0185396034978242,-0.011890055310522,0.0153384609560988,0.0247777905070637,0.0140444017252014,0.00204787201368037,0.00936116400352094,missense,"G21A,D47V",-1.41990141456948,-1.41990141456948
PSD95-PDZ2 binding NMDAR2A,1,KVMEIKLIKGPKGLGFSIAGAVGNQHIPGDNSIYVTKIIEGGAAHK*GRLQIGDKILAVNSVGLEDVMHEDAVAALKNTYDVVYLKVAKP*,2,,FALSE,TRUE,193,217,201,161,12,5,16,-1.1636509005157,0.136603464490378,-1.5302238037326,0.191198969132778,-1.3093422765497,0.18266096466304,-1.2934259061614,0.0949521093326838,0.022958149603154,0.0153936846462492,-0.0166546429841953,0.0214022282523547,0.0311272824685408,0.0209540084744408,0.0168790529376707,0.0111345819467576,stop,"G21A,D47*",-1.2934259061614,-1.2934259061614
PSD95-PDZ2 binding NMDAR2A,1,KVMEIKLIKGPKGLGFSIAGAVGNQHIPGDNSIYVTKIIEGGAAHKYGRLQIGDKILAVNSVGLEDVMHEDAVAALKNTYDVVYLKVAKP*,2,,FALSE,FALSE,152.333333333333,99,177,181,3,2,11,-1.29275057530747,0.246837154972297,-1.76788949694035,0.285008235745426,-1.46474222356509,0.214519261448588,-1.48276139388676,0.140783904859362,0.0084100582418411,0.0278157903007544,-0.0432582143154506,0.0319029508521488,0.0133005299782373,0.0246086427421241,-0.00532341858532528,0.0165090584765083,missense,"G21A,D47Y",-1.48276139388676,-1.48276139388676
PSD95-PDZ2 binding NMDAR2A,1,KVMEIKLIKGPKGLGFSIAGAVGNQHIPGDNSIYVTKIIEGGAAHKWGRLQIGDKILAVNSVGLEDVMHEDAVAALKNTYDVVYLKVAKP*,2,,FALSE,FALSE,160,147,184,149,0,12,2,,,-1.25441368490221,0.140526179528594,-2.02109702348497,0.484856774396527,-1.31382561290196,0.134971563356951,,,0.0142186987722533,0.0157300710529132,-0.0505218811965998,0.0556204932911461,0.0144868764184878,0.0158274728517553,missense,"G21A,D47W",-1.31382561290196,-1.31382561290196
PSD95-PDZ2 binding NMDAR2A,1,KVMEIKLIKGPKGLGFSIAGAVGNQHIPGDNSIYVTKIIEGGAAHKCGRLQIGDKILAVNSVGLEDVMHEDAVAALKNTYDVVYLKVAKP*,2,,FALSE,FALSE,166.333333333333,149,193,157,6,4,9,-1.35887543915034,0.168097643645525,-1.58416059131902,0.210122493612123,-1.53742498524455,0.234575435038235,-1.46840356902644,0.114547955442775,0.000958524672975913,0.0189427268606285,-0.0226921621421658,0.0235204697474995,0.00496270472374644,0.026909392834721,-0.0036397447985296,0.013432493555697,missense,"G21A,D47C",-1.46840356902644,-1.46840356902644
PSD95-PDZ2 binding NMDAR2A,1,KVMEIKLIKGPKGLGFSIAGAVGNQHIPGDNSIYVTKIIEGGAAHKFGRLQIGDKILAVNSVGLEDVMHEDAVAALKNTYDVVYLKVAKP*,2,,FALSE,FALSE,279.333333333333,222,326,290,8,23,8,-1.36295202017453,0.150008270597839,-1.23450984579988,0.102790602137033,-1.76053635656878,0.246178958154196,-1.32698479970768,0.080171016347508,0.000499139525203252,0.0169042565686539,0.0164466736902062,0.0115060658491626,-0.0206315845328348,0.0282404945408449,0.0129437612115617,0.00940127352146034,missense,"G21A,D47F",-1.32698479970768,-1.32698479970768
PSD95-PDZ2 binding NMDAR2A,1,KVMEIKLIKGPKGLGFSIAGGKGNQHIPGDNSIYVTKIIEGGAAHKKGRLQIGDKILAVNSVGLEDVMHEDAVAALKNTYDVVYLKVAKP*,2,,FALSE,FALSE,133.666666666667,100,151,150,20,35,65,-0.890887087155116,0.141525736488037,-0.886370449725734,0.114177696963936,-0.863542322288695,0.107305363397163,-0.878139906008861,0.0684416094241545,0.0536955847146694,0.0159483697207289,0.0554163336847718,0.0127807024422466,0.0822673606824203,0.0123095676086291,0.065577665665045,0.0080258217964507,missense,"V22K,D47K",-0.878139906008861,-0.878139906008861
PSD95-PDZ2 binding NMDAR2A,1,KVMEIKLIKGPKGLGFSIAGGKGNQHIPGDNSIYVTKIIEGGAAHKNGRLQIGDKILAVNSVGLEDVMHEDAVAALKNTYDVVYLKVAKP*,2,,FALSE,FALSE,187.333333333333,136,213,213,230,562,968,-0.264431288149965,0.105888910743298,-0.172827270797454,0.081807015103969,-0.0778949119830398,0.0651554069085156,-0.142896360432018,0.0459233523980435,0.124290156021305,0.0119324975072794,0.135288176365726,0.00915722724782629,0.172393143844882,0.00747432244779406,0.151796176939675,0.00538521296830035,missense,"V22K,D47N",-0.142896360432018,-0.142896360432018
PSD95-PDZ2 binding NMDAR2A,1,KVMEIKLIKGPKGLGFSIAGGKGNQHIPGDNSIYVTKIIEGGAAHKTGRLQIGDKILAVNSVGLEDVMHEDAVAALKNTYDVVYLKVAKP*,2,,FALSE,FALSE,171.333333333333,138,176,200,344,266,741,-0.152604604762268,0.104383974002836,-0.336320423563737,0.088979086447502,-0.145459678332666,0.0579418705468253,-0.193454367446979,0.0440249072720276,0.136891774183247,0.011762907946124,0.11698725252146,0.00996004699435887,0.164642430991288,0.00664681941597562,0.145867480082606,0.00516259134382453,missense,"V22K,D47T",-0.193454367446979,-0.193454367446979
PSD95-PDZ2 binding NMDAR2A,1,KVMEIKLIKGPKGLGFSIAGGKGNQHIPGDNSIYVTKIIEGGAAHKRGRLQIGDKILAVNSVGLEDVMHEDAVAALKNTYDVVYLKVAKP*,2,,FALSE,FALSE,302.666666666667,271,307,330,11,26,107,-1.35313581723831,0.124648548490618,-1.17960714748928,0.100614153358656,-0.946974036574507,0.07984352136489,-1.10047463304427,0.0559010557545545,0.00160531595335861,0.014046499144335,0.0225923139425742,0.0112624408246886,0.072696466039402,0.00915927399373704,0.0395055304046054,0.00655525075307727,missense,"V22K,D47R",-1.10047463304427,-1.10047463304427
PSD95-PDZ2 binding NMDAR2A,1,KVMEIKLIKGPKGLGFSIAGGKGNQHIPGDNSIYVTKIIEGGAAHKSGRLQIGDKILAVNSVGLEDVMHEDAVAALKNTYDVVYLKVAKP*,2,,FALSE,FALSE,322,301,348,317,599,1482,1242,-0.222499902604463,0.0709954358566272,-0.0638754480658761,0.0624261012766016,-0.128377441811736,0.0461311469575336,-0.130671887157077,0.0328813643403628,0.129015354816781,0.0080003926326255,0.147483910417995,0.00698778698696129,0.166602024982715,0.00529194864412881,0.153229682739519,0.0038558411007615,missense,"V22K,D47S",-0.130671887157077,-0.130671887157077
PSD95-PDZ2 binding NMDAR2A,1,KVMEIKLIKGPKGLGFSIAGGKGNQHIPGDNSIYVTKIIEGGAAHKMGRLQIGDKILAVNSVGLEDVMHEDAVAALKNTYDVVYLKVAKP*,2,,FALSE,FALSE,170,180,174,156,283,246,245,-0.285833212902495,0.0922123467836755,-0.355877254919107,0.0913127265953601,-0.433092039181195,0.0787052338046724,-0.366473478202101,0.0500645159536516,0.121878398151969,0.0103913015103542,0.114798120590159,0.0102212675403161,0.13164659667134,0.00902869498783313,0.125578352430811,0.00587082750902937,missense,"V22K,D47M",-0.366473478202101,-0.366473478202101
PSD95-PDZ2 binding NMDAR2A,1,KVMEIKLIKGPKGLGFSIAGGKGNQHIPGDNSIYVTKIIEGGAAHKIGRLQIGDKILAVNSVGLEDVMHEDAVAALKNTYDVVYLKVAKP*,2,,FALSE,FALSE,163.333333333333,139,186,165,34,158,126,-0.831810255427909,0.117058233752511,-0.505333523449989,0.0906105632916451,-0.674138061084525,0.08872590575946,-0.646004742943073,0.055744685527726,0.06035288378758,0.0131911554538942,0.0980684426669383,0.0101426695260867,0.103994928483722,0.0101782194384871,0.0927990514146109,0.00653691396080492,missense,"V22K,D47I",-0.646004742943073,-0.646004742943073
PSD95-PDZ2 binding NMDAR2A,1,KVMEIKLIKGPKGLGFSIAGGKGNQHIPGDNSIYVTKIIEGGAAHKQGRLQIGDKILAVNSVGLEDVMHEDAVAALKNTYDVVYLKVAKP*,2,,FALSE,FALSE,94.6666666666667,92,110,82,166,193,267,-0.245423719853754,0.128539420648307,-0.292526524610654,0.112524766760356,-0.189351148732374,0.0885791745062129,-0.232588637166381,0.061204666379929,0.126432096661943,0.0144849569771416,0.121889407725046,0.0125956784870304,0.159607407529062,0.010161387117856,0.141278390528097,0.00717717992913192,missense,"V22K,D47Q",-0.232588637166381,-0.232588637166381
PSD95-PDZ2 binding NMDAR2A,1,KVMEIKLIKGPKGLGFSIAGGKGNQHIPGDNSIYVTKIIEGGAAHKHGRLQIGDKILAVNSVGLEDVMHEDAVAALKNTYDVVYLKVAKP*,2,,FALSE,FALSE,116.666666666667,92,118,140,251,197,603,-0.124096158320699,0.127674840362175,-0.307104818708554,0.10899385707753,-0.0958347044975558,0.0728015883478735,-0.154236529255273,0.0547011385136287,0.140104357670154,0.0143875284358837,0.120257558038678,0.0122004392484871,0.17033517505515,0.00835145649213121,0.150466369314126,0.00641454216911518,missense,"V22K,D47H",-0.154236529255273,-0.154236529255273
PSD95-PDZ2 binding NMDAR2A,1,KVMEIKLIKGPKGLGFSIAGGKGNQHIPGDNSIYVTKIIEGGAAHKPGRLQIGDKILAVNSVGLEDVMHEDAVAALKNTYDVVYLKVAKP*,2,,FALSE,FALSE,158,136,172,166,3,9,16,-1.50203092116074,0.225653257360354,-1.28726929441982,0.163262670829106,-1.36365465265902,0.179176750393737,-1.36197657140802,0.106416593265802,-0.0151734991645686,0.0254286016548936,0.0105409422578979,0.0182751244006292,0.0248968216179647,0.0205543157680083,0.00884044268396028,0.0124789674135757,missense,"V22K,D47P",-1.36197657140802,-1.36197657140802
PSD95-PDZ2 binding NMDAR2A,1,KVMEIKLIKGPKGLGFSIAGGKGNQHIPGDNSIYVTKIIEGGAAHKLGRLQIGDKILAVNSVGLEDVMHEDAVAALKNTYDVVYLKVAKP*,2,,FALSE,FALSE,137.666666666667,98,173,142,124,72,178,-0.356636268439381,0.12575521343641,-0.719270507414522,0.0981543881224015,-0.507075780282556,0.0774884657901077,-0.544585258840464,0.0547526245479701,0.113899684632573,0.0141712079227554,0.0741209905274366,0.0109871022218065,0.123159529164232,0.00888911307258566,0.10469203161984,0.00642057969131996,missense,"V22K,D47L",-0.544585258840464,-0.544585258840464
PSD95-PDZ2 binding NMDAR2A,1,KVMEIKLIKGPKGLGFSIAGGKGNQHIPGDNSIYVTKIIEGGAAHKEGRLQIGDKILAVNSVGLEDVMHEDAVAALKNTYDVVYLKVAKP*,2,,FALSE,FALSE,55.3333333333333,56,42,68,211,233,253,-0.0293611066892085,0.163009465335078,0.0452012246466549,0.175611864022254,-0.144772609286218,0.093417949367168,-0.0878890054770176,0.0735916165449238,0.150779939839331,0.0183693459977997,0.159693619795558,0.019657455344415,0.164721248327265,0.0107164686571953,0.158246627653465,0.00862973862058019,missense,"V22K,D47E",-0.0878890054770176,-0.0878890054770176
PSD95-PDZ2 binding NMDAR2A,1,KVMEIKLIKGPKGLGFSIAGGKGNQHIPGDNSIYVTKIIEGGAAHKDGRLQIGDKILAVNSVGLEDVMHEDAVAALKNTYDVVYLKVAKP*,1,,FALSE,FALSE,91,80,92,101,278,192,340,-0.0531039813646125,0.136514947303763,-0.241625874750903,0.121976624451327,-0.178220688982729,0.0821986281218216,-0.169101158454286,0.0609853898733682,0.148104383061089,0.0153837097480166,0.127587070905097,0.0136536905496919,0.160884241626313,0.00942944078626435,0.148723264994614,0.00715146641683125,missense,V22K,-0.169101158454286,-0.169101158454286
PSD95-PDZ2 binding NMDAR2A,1,KVMEIKLIKGPKGLGFSIAGGKGNQHIPGDNSIYVTKIIEGGAAHKAGRLQIGDKILAVNSVGLEDVMHEDAVAALKNTYDVVYLKVAKP*,2,,FALSE,FALSE,102.333333333333,78,109,120,296,162,410,-0.0577486650413986,0.138418004812699,-0.34641589665366,0.112566722780391,-0.184089129476664,0.0707564725153529,-0.202878402966768,0.0549771624963757,0.147580979089829,0.0155981630729416,0.115857196118091,0.0126003749156849,0.160211041678702,0.00811685040338694,0.144762368289917,0.00644691018786448,missense,"V22K,D47A",-0.202878402966768,-0.202878402966768
PSD95-PDZ2 binding NMDAR2A,1,KVMEIKLIKGPKGLGFSIAGGKGNQHIPGDNSIYVTKIIEGGAAHKGGRLQIGDKILAVNSVGLEDVMHEDAVAALKNTYDVVYLKVAKP*,2,,FALSE,FALSE,123,79,146,144,149,350,429,-0.267400441265142,0.139234561950163,-0.238020294480281,0.0970309072256676,-0.228797609242528,0.0682138867981118,-0.236768572400023,0.0517985008390917,0.123955565629385,0.0156901799417425,0.127990668541026,0.0108613432038676,0.155082294736949,0.00782517690453981,0.140788229417215,0.00607416366382427,missense,"V22K,D47G",-0.236768572400023,-0.236768572400023
PSD95-PDZ2 binding NMDAR2A,1,KVMEIKLIKGPKGLGFSIAGGKGNQHIPGDNSIYVTKIIEGGAAHKVGRLQIGDKILAVNSVGLEDVMHEDAVAALKNTYDVVYLKVAKP*,2,,FALSE,FALSE,174.333333333333,129,197,197,152,174,362,-0.370969583085319,0.109686104247271,-0.49937425139884,0.0868573176928857,-0.377981440006539,0.0638091275610613,-0.411601542146152,0.0465608083143531,0.112284480168922,0.0123603988021625,0.0987355053673027,0.00972254268462863,0.137968625925196,0.00731988360035032,0.120286399154417,0.00545996438970085,missense,"V22K,D47V",-0.411601542146152,-0.411601542146152
PSD95-PDZ2 binding NMDAR2A,1,KVMEIKLIKGPKGLGFSIAGGKGNQHIPGDNSIYVTKIIEGGAAHK*GRLQIGDKILAVNSVGLEDVMHEDAVAALKNTYDVVYLKVAKP*,2,,FALSE,TRUE,139,120,174,123,10,4,7,-1.14778536964014,0.151751408322822,-1.5643229513433,0.211098376025948,-1.54216243677978,0.266580331039248,-1.33414315663766,0.111847823953338,0.024746017721688,0.0171006887201626,-0.0204715973521254,0.0236297070423598,0.00441924652073328,0.0305808442762808,0.0121043347638384,0.0131158619869257,stop,"V22K,D47*",-1.33414315663766,-1.33414315663766
PSD95-PDZ2 binding NMDAR2A,1,KVMEIKLIKGPKGLGFSIAGGKGNQHIPGDNSIYVTKIIEGGAAHKYGRLQIGDKILAVNSVGLEDVMHEDAVAALKNTYDVVYLKVAKP*,2,,FALSE,FALSE,140,103,160,157,21,20,119,-0.885243820139032,0.139090913126152,-1.06753585027465,0.125417091375725,-0.676631454827755,0.090472148582372,-0.826713208352599,0.0648972960141286,0.054331517874522,0.015673992323772,0.0351372324345729,0.0140388059022727,0.103708898057231,0.0103785402184481,0.0716082297391774,0.00761019703164791,missense,"V22K,D47Y",-0.826713208352599,-0.826713208352599
PSD95-PDZ2 binding NMDAR2A,1,KVMEIKLIKGPKGLGFSIAGGKGNQHIPGDNSIYVTKIIEGGAAHKWGRLQIGDKILAVNSVGLEDVMHEDAVAALKNTYDVVYLKVAKP*,2,,FALSE,FALSE,133.333333333333,116,174,110,3,12,26,-1.49113206194978,0.220871246538092,-1.24201139261352,0.141469723455679,-1.06616825491937,0.151558255069126,-1.21965361450912,0.0936587774972578,-0.0139453194670521,0.0248897224482243,0.0156069734665097,0.0158356884764024,0.0590230647962305,0.0173860516227336,0.0255299784681872,0.0109829190778955,missense,"V22K,D47W",-1.21965361450912,-1.21965361450912
PSD95-PDZ2 binding NMDAR2A,1,KVMEIKLIKGPKGLGFSIAGGKGNQHIPGDNSIYVTKIIEGGAAHKCGRLQIGDKILAVNSVGLEDVMHEDAVAALKNTYDVVYLKVAKP*,2,,FALSE,FALSE,158,142,174,158,261,457,570,-0.239996784325549,0.103456974858285,-0.17417142126514,0.0897862242719908,-0.155082305681393,0.0713463389197608,-0.179969275874478,0.0491517010050093,0.127043651679441,0.011658445496714,0.135137716270436,0.010050395535615,0.163538568349461,0.00818451710852864,0.147448812590422,0.00576378604444988,missense,"V22K,D47C",-0.179969275874478,-0.179969275874478
PSD95-PDZ2 binding NMDAR2A,1,KVMEIKLIKGPKGLGFSIAGGKGNQHIPGDNSIYVTKIIEGGAAHKFGRLQIGDKILAVNSVGLEDVMHEDAVAALKNTYDVVYLKVAKP*,2,,FALSE,FALSE,240,193,292,235,30,146,129,-0.96485028744482,0.10579825235459,-0.660823945629431,0.0765451629402398,-0.784490813046883,0.0849859108673988,-0.771959337245734,0.0500961222604469,0.0453607581790856,0.0119222813194871,0.0806633200261966,0.00856823159816841,0.0913357787630209,0.00974918477961963,0.0780289556085261,0.00587453383020033,missense,"V22K,D47F",-0.771959337245734,-0.771959337245734
PSD95-PDZ2 binding NMDAR2A,1,KVMEIKLIKGPKGLGFSIAGGNGNQHIPGDNSIYVTKIIEGGAAHKKGRLQIGDKILAVNSVGLEDVMHEDAVAALKNTYDVVYLKVAKP*,2,,FALSE,FALSE,92.3333333333333,63,101,113,3,5,12,-1.31199949704193,0.243637785142,-1.33927703118671,0.205827426555589,-1.33363384429982,0.209035935415316,-1.32998254936929,0.125653182118722,0.00624091976452626,0.0274552570564619,0.00471935515299901,0.0230396930680015,0.0283406678383579,0.0239796213177531,0.0125922293762223,0.0147347506338142,missense,"V22N,D47K",-1.32998254936929,-1.32998254936929
PSD95-PDZ2 binding NMDAR2A,1,KVMEIKLIKGPKGLGFSIAGGNGNQHIPGDNSIYVTKIIEGGAAHKNGRLQIGDKILAVNSVGLEDVMHEDAVAALKNTYDVVYLKVAKP*,2,,FALSE,FALSE,116,95,128,125,151,247,351,-0.282630922801161,0.12683390635998,-0.264611871776358,0.104425769147279,-0.238845292335604,0.0782295372337927,-0.254871817530453,0.056141845650018,0.122239260478189,0.0142927645667067,0.125014088649083,0.0116891014468059,0.153929671695298,0.00897412531009238,0.138665348021281,0.00658348703810381,missense,"V22N,D47N",-0.254871817530453,-0.254871817530453
PSD95-PDZ2 binding NMDAR2A,1,KVMEIKLIKGPKGLGFSIAGGNGNQHIPGDNSIYVTKIIEGGAAHKTGRLQIGDKILAVNSVGLEDVMHEDAVAALKNTYDVVYLKVAKP*,2,,FALSE,FALSE,140.666666666667,110,157,155,92,208,173,-0.495329926121246,0.121395200627015,-0.400823730740047,0.0953197102118206,-0.547958023122257,0.0768235786709557,-0.491056879591015,0.0536552430413813,0.0982704585602003,0.0136798831786002,0.109766949454552,0.0106697970399881,0.118469710162687,0.008812840343188,0.110969049891671,0.00629189498491541,missense,"V22N,D47T",-0.491056879591015,-0.491056879591015
PSD95-PDZ2 binding NMDAR2A,1,KVMEIKLIKGPKGLGFSIAGGNGNQHIPGDNSIYVTKIIEGGAAHKRGRLQIGDKILAVNSVGLEDVMHEDAVAALKNTYDVVYLKVAKP*,2,,FALSE,FALSE,255.666666666667,241,291,235,3,11,33,-1.52896653892456,0.217396374414622,-1.41524401770898,0.134174586444336,-1.23673545843248,0.127289117001987,-1.3530363377033,0.0849949769523359,-0.0182088424273111,0.024498143172733,-0.00378415714399483,0.015019093135135,0.0394563958340433,0.014602010020499,0.00988882134040031,0.00996695642244987,missense,"V22N,D47R",-1.3530363377033,-1.3530363377033
PSD95-PDZ2 binding NMDAR2A,1,KVMEIKLIKGPKGLGFSIAGGNGNQHIPGDNSIYVTKIIEGGAAHKSGRLQIGDKILAVNSVGLEDVMHEDAVAALKNTYDVVYLKVAKP*,2,,FALSE,FALSE,390,316,438,416,395,761,1391,-0.353981510126,0.0699846149680438,-0.302420618305634,0.0569521195750833,-0.182635670693358,0.0432499973465699,-0.25131671205726,0.0309037483970796,0.114198846241985,0.00788648440891577,0.12078189311568,0.00637504620516476,0.160377775647938,0.00496143668457776,0.139082238319968,0.00362393549135002,missense,"V22N,D47S",-0.25131671205726,-0.25131671205726
PSD95-PDZ2 binding NMDAR2A,1,KVMEIKLIKGPKGLGFSIAGGNGNQHIPGDNSIYVTKIIEGGAAHKMGRLQIGDKILAVNSVGLEDVMHEDAVAALKNTYDVVYLKVAKP*,2,,FALSE,FALSE,112.333333333333,81,131,125,7,43,49,-1.1371136175525,0.183119931590507,-0.784293189125161,0.116238036469836,-0.897053493522708,0.119414759420272,-0.890231828467518,0.0758184169696923,0.0259486049830948,0.0206355709195469,0.0668425502624951,0.0130113305496189,0.078423116416431,0.0136987006801459,0.0641597034685652,0.00889086490816783,missense,"V22N,D47M",-0.890231828467518,-0.890231828467518
PSD95-PDZ2 binding NMDAR2A,1,KVMEIKLIKGPKGLGFSIAGGNGNQHIPGDNSIYVTKIIEGGAAHKIGRLQIGDKILAVNSVGLEDVMHEDAVAALKNTYDVVYLKVAKP*,2,,FALSE,FALSE,204,160,240,212,12,22,31,-1.17870244795415,0.134836341742515,-1.15852929666194,0.111662174330926,-1.22670003803603,0.136847887941412,-1.18371313102143,0.0728157542258822,0.0212620083261379,0.0151945496505645,0.0249517041449478,0.0124991225267805,0.0406076121566977,0.0156985473547863,0.0297445479117957,0.00853875693906218,missense,"V22N,D47I",-1.18371313102143,-1.18371313102143
PSD95-PDZ2 binding NMDAR2A,1,KVMEIKLIKGPKGLGFSIAGGNGNQHIPGDNSIYVTKIIEGGAAHKQGRLQIGDKILAVNSVGLEDVMHEDAVAALKNTYDVVYLKVAKP*,2,,FALSE,FALSE,97,62,105,124,59,124,185,-0.433166040842753,0.159304682286906,-0.408672571342525,0.116726113974887,-0.45025052483023,0.0855868577771438,-0.435310431732274,0.0633323112387059,0.105275634087283,0.0179518583291005,0.108888374225551,0.0130659644538462,0.129678255737842,0.00981812258832285,0.117506170512646,0.00742667871541631,missense,"V22N,D47Q",-0.435310431732274,-0.435310431732274
PSD95-PDZ2 binding NMDAR2A,1,KVMEIKLIKGPKGLGFSIAGGNGNQHIPGDNSIYVTKIIEGGAAHKHGRLQIGDKILAVNSVGLEDVMHEDAVAALKNTYDVVYLKVAKP*,2,,FALSE,FALSE,132.333333333333,105,175,117,49,142,143,-0.642255290496546,0.126972108554239,-0.518772490557584,0.0934648902072256,-0.516909403731036,0.0906192911144166,-0.543690511297454,0.0579016858477197,0.0817136110880927,0.0143083384103407,0.0965641257617939,0.0104621741574724,0.122031462040235,0.0103954197190524,0.104796954405751,0.00678985512231195,missense,"V22N,D47H",-0.543690511297454,-0.543690511297454
PSD95-PDZ2 binding NMDAR2A,1,KVMEIKLIKGPKGLGFSIAGGNGNQHIPGDNSIYVTKIIEGGAAHKPGRLQIGDKILAVNSVGLEDVMHEDAVAALKNTYDVVYLKVAKP*,2,,FALSE,FALSE,120.333333333333,103,117,141,3,0,11,-1.43502290775065,0.231822604945687,,,-1.3123320295748,0.21849678461725,-1.37004998517812,0.159002925136523,-0.00762244450387761,0.0261238182188073,,,0.0307843120350935,0.02506492552995,0.00789371187571322,0.0186455162728793,missense,"V22N,D47P",-1.37004998517812,-1.37004998517812
PSD95-PDZ2 binding NMDAR2A,1,KVMEIKLIKGPKGLGFSIAGGNGNQHIPGDNSIYVTKIIEGGAAHKLGRLQIGDKILAVNSVGLEDVMHEDAVAALKNTYDVVYLKVAKP*,2,,FALSE,FALSE,147.666666666667,140,157,146,9,12,54,-1.22371170802341,0.156268107880507,-1.21184482937045,0.143438258827005,-0.915236351832871,0.110178613496783,-1.0725581074684,0.076264545786163,0.0161899674503658,0.0176096703107265,0.0189837263592987,0.016056040309527,0.0763372642595482,0.0126391733733184,0.0427791684930887,0.00894318031117166,missense,"V22N,D47L",-1.0725581074684,-1.0725581074684
PSD95-PDZ2 binding NMDAR2A,1,KVMEIKLIKGPKGLGFSIAGGNGNQHIPGDNSIYVTKIIEGGAAHKEGRLQIGDKILAVNSVGLEDVMHEDAVAALKNTYDVVYLKVAKP*,2,,FALSE,FALSE,89.3333333333333,63,107,98,92,253,439,-0.307499768374822,0.156027263539692,-0.204996171610619,0.113127753424815,-0.0827113769054987,0.0808940493802121,-0.151779860440074,0.0606305381381723,0.119436819356323,0.0175825298436441,0.131687287924991,0.0126631749713703,0.171840621596966,0.00927978563658478,0.150754451173825,0.00710985464272475,missense,"V22N,D47E",-0.151779860440074,-0.151779860440074
PSD95-PDZ2 binding NMDAR2A,1,KVMEIKLIKGPKGLGFSIAGGNGNQHIPGDNSIYVTKIIEGGAAHKAGRLQIGDKILAVNSVGLEDVMHEDAVAALKNTYDVVYLKVAKP*,2,,FALSE,FALSE,63,49,73,67,35,69,104,-0.56740046257752,0.185164101736036,-0.476462088558418,0.139682743481666,-0.437011221681397,0.101359147455586,-0.469780832657376,0.0750047608374085,0.0901489140984048,0.0208659260624487,0.1013002228503,0.0156356593995737,0.131197006451155,0.0116274456267349,0.113463990654447,0.00879545132604663,missense,"V22N,D47A",-0.469780832657376,-0.469780832657376
PSD95-PDZ2 binding NMDAR2A,1,KVMEIKLIKGPKGLGFSIAGGNGNQHIPGDNSIYVTKIIEGGAAHKGGRLQIGDKILAVNSVGLEDVMHEDAVAALKNTYDVVYLKVAKP*,2,,FALSE,FALSE,140.333333333333,120,166,135,76,77,164,-0.564103834128191,0.117096843998484,-0.696000729911618,0.0998281578465847,-0.516977758081052,0.080573678627861,-0.582362378815898,0.0552740938119858,0.0905204073027254,0.0131955063973555,0.076725738302791,0.0111744588892683,0.122023620750049,0.00924303420766229,0.100262088556593,0.00648172991003238,missense,"V22N,D47G",-0.582362378815898,-0.582362378815898
PSD95-PDZ2 binding NMDAR2A,1,KVMEIKLIKGPKGLGFSIAGGNGNQHIPGDNSIYVTKIIEGGAAHKVGRLQIGDKILAVNSVGLEDVMHEDAVAALKNTYDVVYLKVAKP*,2,,FALSE,FALSE,221.666666666667,175,248,242,9,48,102,-1.28211202711443,0.146944499014959,-0.941223759976135,0.0921098791576385,-0.872168207301408,0.0836261233701001,-0.960472703898239,0.057057113189028,0.00960890379519888,0.0165590037322714,0.0492762217809203,0.0103104983618378,0.0812778396427752,0.0095931963406316,0.0559228903109438,0.00669081610628289,missense,"V22N,D47V",-0.960472703898239,-0.960472703898239
PSD95-PDZ2 binding NMDAR2A,1,KVMEIKLIKGPKGLGFSIAGGNGNQHIPGDNSIYVTKIIEGGAAHK*GRLQIGDKILAVNSVGLEDVMHEDAVAALKNTYDVVYLKVAKP*,2,,FALSE,TRUE,107.666666666667,69,128,126,3,5,13,-1.33869433213826,0.239471683141297,-1.40878176060465,0.199416707351187,-1.3432786101433,0.201094662245264,-1.36656143643046,0.121885230565491,0.00323271001897057,0.0269857838945463,-0.00306079183402747,0.0223220967530387,0.0272342655723282,0.0230686357352009,0.00830279738396691,0.0142929008883402,stop,"V22N,D47*",-1.36656143643046,-1.36656143643046
PSD95-PDZ2 binding NMDAR2A,1,KVMEIKLIKGPKGLGFSIAGGNGNQHIPGDNSIYVTKIIEGGAAHKYGRLQIGDKILAVNSVGLEDVMHEDAVAALKNTYDVVYLKVAKP*,2,,FALSE,FALSE,132.333333333333,110,156,131,1,14,30,-1.79792518397644,0.349084596820783,-1.16474961357161,0.138148731364814,-1.07673724705063,0.141905603369861,-1.17223437555891,0.0952327210390764,-0.0485174775725258,0.0393379349372264,0.0242554208809393,0.015463946771542,0.0578106396286896,0.0162787447283441,0.0310906069329426,0.011167487946024,missense,"V22N,D47Y",-1.17223437555891,-1.17223437555891
PSD95-PDZ2 binding NMDAR2A,1,KVMEIKLIKGPKGLGFSIAGGNGNQHIPGDNSIYVTKIIEGGAAHKWGRLQIGDKILAVNSVGLEDVMHEDAVAALKNTYDVVYLKVAKP*,2,,FALSE,FALSE,129.666666666667,111,152,126,4,3,10,-1.39378539223707,0.200752498527022,-1.60906563643862,0.240565293881694,-1.43098470416307,0.226134906072551,-1.46592745643958,0.127362330133559,-0.0029754371107702,0.0226225642651199,-0.0254799567767424,0.0269281437687844,0.0171730341497277,0.025941134970749,-0.00334938286026767,0.0149351742870021,missense,"V22N,D47W",-1.46592745643958,-1.46592745643958
PSD95-PDZ2 binding NMDAR2A,1,KVMEIKLIKGPKGLGFSIAGGNGNQHIPGDNSIYVTKIIEGGAAHKCGRLQIGDKILAVNSVGLEDVMHEDAVAALKNTYDVVYLKVAKP*,2,,FALSE,FALSE,160.666666666667,105,177,200,121,305,512,-0.37699350091094,0.12166876159577,-0.297821393297749,0.0900056737818635,-0.269755614548226,0.0690442417464468,-0.296476208018311,0.0499522805687439,0.11160565191454,0.0137107104442208,0.121296716306669,0.010074960043057,0.150383784620926,0.00792043132661243,0.133786599160538,0.00585766619961389,missense,"V22N,D47C",-0.296476208018311,-0.296476208018311
PSD95-PDZ2 binding NMDAR2A,1,KVMEIKLIKGPKGLGFSIAGGNGNQHIPGDNSIYVTKIIEGGAAHKFGRLQIGDKILAVNSVGLEDVMHEDAVAALKNTYDVVYLKVAKP*,2,,FALSE,FALSE,165.666666666667,132,192,173,14,14,38,-1.0770185728907,0.1371909643425,-1.22566697996706,0.132627224102071,-1.09067903107371,0.1276907362602,-1.13123841603277,0.0764020570324628,0.0327206452807341,0.0154598893174634,0.0174365170654992,0.0148458861236721,0.0562113036068556,0.0146480818966419,0.0358980079905689,0.00895930560055476,missense,"V22N,D47F",-1.13123841603277,-1.13123841603277
PSD95-PDZ2 binding NMDAR2A,1,KVMEIKLIKGPKGLGFSIAGGTGNQHIPGDNSIYVTKIIEGGAAHKKGRLQIGDKILAVNSVGLEDVMHEDAVAALKNTYDVVYLKVAKP*,2,,FALSE,FALSE,316.333333333333,247,332,370,15,29,41,-1.23374207891741,0.121625320178998,-1.17258211038607,0.096092552724148,-1.31957732586473,0.116318998387825,-1.23262327360979,0.063269842772632,0.0150596566855309,0.0137058150817725,0.0233786751256182,0.010756306668816,0.0299531656533851,0.0133435695056862,0.024009088273194,0.00741935333571199,missense,"V22T,D47K",-1.23262327360979,-1.23262327360979
PSD95-PDZ2 binding NMDAR2A,1,KVMEIKLIKGPKGLGFSIAGGTGNQHIPGDNSIYVTKIIEGGAAHKNGRLQIGDKILAVNSVGLEDVMHEDAVAALKNTYDVVYLKVAKP*,2,,FALSE,FALSE,236,205,260,243,598,546,1035,-0.106378652039804,0.0854788958720019,-0.246518901873934,0.0733030760659355,-0.0986360030365435,0.0539866006505453,-0.14154620744577,0.0387471325606724,0.142100922731102,0.00963251680235286,0.127039360403272,0.0082053223020956,0.170013823235763,0.00619308941910277,0.15195450295446,0.00454369182244359,missense,"V22T,D47N",-0.14154620744577,-0.14154620744577
PSD95-PDZ2 binding NMDAR2A,1,KVMEIKLIKGPKGLGFSIAGGTGNQHIPGDNSIYVTKIIEGGAAHKTGRLQIGDKILAVNSVGLEDVMHEDAVAALKNTYDVVYLKVAKP*,2,,FALSE,FALSE,323.666666666667,269,334,368,224,615,840,-0.476101484651974,0.0769645249941055,-0.312982594049315,0.0646358562024769,-0.31130401272277,0.0450147598408658,-0.342603921860704,0.0333022255454974,0.100437289140384,0.00867304230626657,0.119599617831,0.00723514019979428,0.145617547406233,0.0051638819543105,0.128377421698296,0.00390519349124251,missense,"V22T,D47T",-0.342603921860704,-0.342603921860704
PSD95-PDZ2 binding NMDAR2A,1,KVMEIKLIKGPKGLGFSIAGGTGNQHIPGDNSIYVTKIIEGGAAHKRGRLQIGDKILAVNSVGLEDVMHEDAVAALKNTYDVVYLKVAKP*,2,,FALSE,FALSE,490.333333333333,386,537,548,16,30,47,-1.30976536388809,0.1067476693335,-1.29380520448634,0.0869409644368619,-1.37660641031713,0.104954092638284,-1.32249389707295,0.0567196693663095,0.00649268161665914,0.0120292700084319,0.00980933246044519,0.00973190584550374,0.0234110567736383,0.0120398408637926,0.0134703879895524,0.00665124567522145,missense,"V22T,D47R",-1.32249389707295,-1.32249389707295
PSD95-PDZ2 binding NMDAR2A,1,KVMEIKLIKGPKGLGFSIAGGTGNQHIPGDNSIYVTKIIEGGAAHKSGRLQIGDKILAVNSVGLEDVMHEDAVAALKNTYDVVYLKVAKP*,2,,FALSE,FALSE,696,531,858,699,1717,2060,2052,-0.0987787619601136,0.0531509130988162,-0.213843278674706,0.0405922200513521,-0.227571811182095,0.0328277146367008,-0.199023762865733,0.023009409092937,0.142957345455587,0.00598951423344763,0.130696969799232,0.00454376905246562,0.155222912536673,0.00376584133322022,0.145214383588806,0.00269820389343987,missense,"V22T,D47S",-0.199023762865733,-0.199023762865733
PSD95-PDZ2 binding NMDAR2A,1,KVMEIKLIKGPKGLGFSIAGGTGNQHIPGDNSIYVTKIIEGGAAHKMGRLQIGDKILAVNSVGLEDVMHEDAVAALKNTYDVVYLKVAKP*,2,,FALSE,FALSE,163.333333333333,136,202,152,18,72,103,-1.0126110397336,0.129695142830206,-0.771678878275227,0.0935864483823793,-0.702730242217994,0.0892728677015553,-0.790642423470203,0.0578216310720505,0.0399786548631559,0.014615193958123,0.068254557666515,0.0104757810080866,0.100714967672836,0.0102409643451014,0.0758380790071878,0.00678046747978161,missense,"V22T,D47M",-0.790642423470203,-0.790642423470203
PSD95-PDZ2 binding NMDAR2A,1,KVMEIKLIKGPKGLGFSIAGGTGNQHIPGDNSIYVTKIIEGGAAHKIGRLQIGDKILAVNSVGLEDVMHEDAVAALKNTYDVVYLKVAKP*,2,,FALSE,FALSE,348,280,381,383,306,66,71,-0.471959220327285,0.0811046314533204,-0.976636707651346,0.0785749780578392,-1.14671611145999,0.09286334030946,-0.844064089160652,0.048226947356929,0.10090407606247,0.00913958606101551,0.0453122046490747,0.00879544289880452,0.0497829927772093,0.0106528465093727,0.0695735745265291,0.00565534458540828,missense,"V22T,D47I",-0.844064089160652,-0.844064089160652
PSD95-PDZ2 binding NMDAR2A,1,KVMEIKLIKGPKGLGFSIAGGTGNQHIPGDNSIYVTKIIEGGAAHKQGRLQIGDKILAVNSVGLEDVMHEDAVAALKNTYDVVYLKVAKP*,2,,FALSE,FALSE,134,91,167,144,199,223,343,-0.238250315231665,0.129717092169827,-0.396921403642631,0.0923951879499066,-0.293129942717518,0.0685292414092304,-0.315970571003305,0.0506691690430575,0.127240459239015,0.0146176674035337,0.110203764023339,0.0103424349560685,0.147702391410027,0.00786135290528536,0.13150058799468,0.00594173229904053,missense,"V22T,D47Q",-0.315970571003305,-0.315970571003305
PSD95-PDZ2 binding NMDAR2A,1,KVMEIKLIKGPKGLGFSIAGGTGNQHIPGDNSIYVTKIIEGGAAHKHGRLQIGDKILAVNSVGLEDVMHEDAVAALKNTYDVVYLKVAKP*,2,,FALSE,FALSE,177.666666666667,132,171,230,244,357,488,-0.273588007874306,0.107772958138328,-0.317093525843845,0.0911118858531986,-0.332704549867064,0.0589109702053722,-0.318614799019615,0.044960276264719,0.123258295984984,0.012144808604702,0.119139452689966,0.0101987860414586,0.14316257823695,0.00675798997995041,0.131190511960136,0.00527227761380605,missense,"V22T,D47H",-0.318614799019615,-0.318614799019615
PSD95-PDZ2 binding NMDAR2A,1,KVMEIKLIKGPKGLGFSIAGGTGNQHIPGDNSIYVTKIIEGGAAHKPGRLQIGDKILAVNSVGLEDVMHEDAVAALKNTYDVVYLKVAKP*,2,,FALSE,FALSE,273.666666666667,218,324,279,12,7,27,-1.2493830010388,0.133044333436728,-1.57107951039023,0.159600660243869,-1.29529238257838,0.140434180906427,-1.35150824606978,0.0826310058652875,0.0132970994648086,0.0149926103304627,-0.0212279059220863,0.0178652101277475,0.0327390203561803,0.016109950050044,0.0100680133734692,0.00968974478414616,missense,"V22T,D47P",-1.35150824606978,-1.35150824606978
PSD95-PDZ2 binding NMDAR2A,1,KVMEIKLIKGPKGLGFSIAGGTGNQHIPGDNSIYVTKIIEGGAAHKLGRLQIGDKILAVNSVGLEDVMHEDAVAALKNTYDVVYLKVAKP*,2,,FALSE,FALSE,358.666666666667,352,371,353,39,50,96,-1.06464101831156,0.0834207888043936,-1.04898698791071,0.0834481367161503,-0.988645539688814,0.0812336879643659,-1.03327589378188,0.0477359643204896,0.0341154574298533,0.00940059112400221,0.0372135353975824,0.00934092938541149,0.0679161068038605,0.00931874738073048,0.0473856067324979,0.00559776934150772,missense,"V22T,D47L",-1.03327589378188,-1.03327589378188
PSD95-PDZ2 binding NMDAR2A,1,KVMEIKLIKGPKGLGFSIAGGTGNQHIPGDNSIYVTKIIEGGAAHKEGRLQIGDKILAVNSVGLEDVMHEDAVAALKNTYDVVYLKVAKP*,2,,FALSE,FALSE,158,122,187,165,425,596,815,-0.057288875682504,0.110574118275639,-0.127858936117095,0.0849589082305042,-0.0473580561058975,0.0608524894037429,-0.0717574837406832,0.0451578733971463,0.147632792214928,0.0124604680644256,0.14032179431525,0.00951004053142872,0.17589618861426,0.0069807119490969,0.160138294431185,0.00529544888908279,missense,"V22T,D47E",-0.0717574837406832,-0.0717574837406832
PSD95-PDZ2 binding NMDAR2A,1,KVMEIKLIKGPKGLGFSIAGGTGNQHIPGDNSIYVTKIIEGGAAHKDGRLQIGDKILAVNSVGLEDVMHEDAVAALKNTYDVVYLKVAKP*,1,,FALSE,FALSE,68.3333333333333,49,64,92,185,169,398,-0.028765690507412,0.17425349703757,-0.172590821452492,0.144561626181118,-0.0943676155575572,0.0828286235722336,-0.101353367988156,0.0664389487407959,0.150847036592477,0.0196364227796831,0.135314643782752,0.0161817866178519,0.170503472611982,0.00950171090720203,0.156667725944016,0.00779097930956842,missense,V22T,-0.101353367988156,-0.101353367988156
PSD95-PDZ2 binding NMDAR2A,1,KVMEIKLIKGPKGLGFSIAGGTGNQHIPGDNSIYVTKIIEGGAAHKAGRLQIGDKILAVNSVGLEDVMHEDAVAALKNTYDVVYLKVAKP*,2,,FALSE,FALSE,145,123,148,164,184,124,178,-0.302669544254062,0.111622826030418,-0.517574105669769,0.0990621284153363,-0.554844040482273,0.0717244159376993,-0.491008393151974,0.0515335261170439,0.119981131663211,0.0125786457147756,0.0966982693035688,0.0110887118959139,0.1176797785734,0.00822788832937207,0.110974735665611,0.00604309133928935,missense,"V22T,D47A",-0.491008393151974,-0.491008393151974
PSD95-PDZ2 binding NMDAR2A,1,KVMEIKLIKGPKGLGFSIAGGTGNQHIPGDNSIYVTKIIEGGAAHKGGRLQIGDKILAVNSVGLEDVMHEDAVAALKNTYDVVYLKVAKP*,2,,FALSE,FALSE,303,242,347,320,145,310,480,-0.624479656538161,0.0850574170037272,-0.496911509275716,0.0653887159005771,-0.452411257979175,0.0529534945754157,-0.499330520409111,0.0370439903418329,0.0837167264890335,0.00958502084163558,0.0990111771938028,0.00731941301347012,0.129430386573254,0.00607457633945712,0.109998839410465,0.00434397244036849,missense,"V22T,D47G",-0.499330520409111,-0.499330520409111
PSD95-PDZ2 binding NMDAR2A,1,KVMEIKLIKGPKGLGFSIAGGTGNQHIPGDNSIYVTKIIEGGAAHKVGRLQIGDKILAVNSVGLEDVMHEDAVAALKNTYDVVYLKVAKP*,2,,FALSE,FALSE,357.333333333333,274,402,396,64,142,210,-0.858959285497366,0.0852005325163686,-0.861799939715597,0.0724753178641235,-0.791314904625027,0.0605265374261133,-0.829141078474411,0.0407873656175581,0.0572934913417156,0.00960114836137168,0.0581666814816186,0.00811266557882302,0.0905529510087572,0.00694332026820815,0.0713235249651878,0.0047829402427476,missense,"V22T,D47V",-0.829141078474411,-0.829141078474411
PSD95-PDZ2 binding NMDAR2A,1,KVMEIKLIKGPKGLGFSIAGGTGNQHIPGDNSIYVTKIIEGGAAHK*GRLQIGDKILAVNSVGLEDVMHEDAVAALKNTYDVVYLKVAKP*,2,,FALSE,TRUE,207,155,228,238,4,5,29,-1.49140531440845,0.191307434329561,-1.56979022935957,0.188686720598645,-1.22509443112231,0.139307108666979,-1.38367126880827,0.0967005489941318,-0.0139761119670325,0.0215582110273619,-0.0210835877438827,0.0211210148295102,0.0407917998452857,0.0159806576130952,0.00629640877348756,0.0113396131443389,stop,"V22T,D47*",-1.38367126880827,-1.38367126880827
PSD95-PDZ2 binding NMDAR2A,1,KVMEIKLIKGPKGLGFSIAGGTGNQHIPGDNSIYVTKIIEGGAAHKYGRLQIGDKILAVNSVGLEDVMHEDAVAALKNTYDVVYLKVAKP*,2,,FALSE,FALSE,328.666666666667,269,359,358,19,28,74,-1.19616434753564,0.105871467383177,-1.20503059263563,0.0955360748251618,-1.10175700667858,0.0913495639351021,-1.16370519845063,0.0560230569736778,0.0192942472851949,0.0119305318354286,0.0197464911933653,0.0106940162335406,0.0549404902443391,0.0104791931892163,0.0320907829386996,0.00656955725539174,missense,"V22T,D47Y",-1.16370519845063,-1.16370519845063
PSD95-PDZ2 binding NMDAR2A,1,KVMEIKLIKGPKGLGFSIAGGTGNQHIPGDNSIYVTKIIEGGAAHKWGRLQIGDKILAVNSVGLEDVMHEDAVAALKNTYDVVYLKVAKP*,2,,FALSE,FALSE,189,154,246,167,12,17,19,-1.15042696979653,0.148687140487049,-1.241408751219,0.118397078722526,-1.31020483217353,0.165611880721875,-1.23090723255772,0.0808371982500874,0.0244483388895977,0.0167553799616218,0.0156744313023886,0.0132530071408063,0.0310283341361226,0.0189982175913496,0.0242103202400516,0.00947939350255238,missense,"V22T,D47W",-1.23090723255772,-1.23090723255772
PSD95-PDZ2 binding NMDAR2A,1,KVMEIKLIKGPKGLGFSIAGGTGNQHIPGDNSIYVTKIIEGGAAHKCGRLQIGDKILAVNSVGLEDVMHEDAVAALKNTYDVVYLKVAKP*,2,,FALSE,FALSE,261.333333333333,217,285,282,373,410,728,-0.275813840554225,0.0839957484764751,-0.355690793412336,0.0709784895010349,-0.264697419803228,0.0540775497188741,-0.293483229548663,0.0382868157554559,0.123007469503549,0.00946538265699409,0.114818992521353,0.00794511518654463,0.150964036979429,0.00620352266931592,0.134137571500904,0.00448971266152579,missense,"V22T,D47C",-0.293483229548663,-0.293483229548663
PSD95-PDZ2 binding NMDAR2A,1,KVMEIKLIKGPKGLGFSIAGGTGNQHIPGDNSIYVTKIIEGGAAHKFGRLQIGDKILAVNSVGLEDVMHEDAVAALKNTYDVVYLKVAKP*,2,,FALSE,FALSE,441,362,479,482,18,44,121,-1.29915413477656,0.100414134987221,-1.15718284739331,0.0792985861488385,-1.0459130430197,0.0750524514616345,-1.14416248834982,0.0479060078280461,0.00768844861467419,0.0113155514304548,0.0251024215609889,0.00887644137698179,0.0613466476294877,0.00860966494322288,0.0343824635407267,0.00561770953433449,missense,"V22T,D47F",-1.14416248834982,-1.14416248834982
PSD95-PDZ2 binding NMDAR2A,1,KVMEIKLIKGPKGLGFSIAGGRGNQHIPGDNSIYVTKIIEGGAAHKKGRLQIGDKILAVNSVGLEDVMHEDAVAALKNTYDVVYLKVAKP*,2,,FALSE,FALSE,429,342,474,471,22,95,171,-1.21677848242838,0.0978526683097954,-0.930995101443392,0.0665812037536041,-0.916792976049865,0.0646231880978582,-0.97743411909503,0.0419048891864031,0.0169712645337847,0.0110269027463877,0.0504211865557102,0.00745289645919372,0.0761586956360079,0.00741326880401556,0.0539339058769073,0.00491398691292888,missense,"V22R,D47K",-0.97743411909503,-0.97743411909503
PSD95-PDZ2 binding NMDAR2A,1,KVMEIKLIKGPKGLGFSIAGGRGNQHIPGDNSIYVTKIIEGGAAHKNGRLQIGDKILAVNSVGLEDVMHEDAVAALKNTYDVVYLKVAKP*,2,,FALSE,FALSE,408.333333333333,353,452,420,1092,1876,2006,-0.0922896781930195,0.0651175178923152,-0.0451762146732898,0.0550661777698399,-0.0613580300106705,0.0419031592914204,-0.0630831026368578,0.0296808570234641,0.14368859271587,0.00733801693185756,0.149577045454378,0.00616393964340059,0.174290177322336,0.00480693374480975,0.161155497818417,0.0034805328401904,missense,"V22R,D47N",-0.0630831026368578,-0.0630831026368578
PSD95-PDZ2 binding NMDAR2A,1,KVMEIKLIKGPKGLGFSIAGGRGNQHIPGDNSIYVTKIIEGGAAHKTGRLQIGDKILAVNSVGLEDVMHEDAVAALKNTYDVVYLKVAKP*,2,,FALSE,FALSE,569.333333333333,520,568,620,1284,1576,2093,-0.173731828497059,0.0538927952285989,-0.161738349154124,0.0490075519764945,-0.17263137125801,0.0338230397254118,-0.170088798038331,0.0247325309926302,0.134510972050318,0.00607311606297054,0.136529436363933,0.00548575558878502,0.161525421920013,0.00388002035544397,0.148607449201161,0.00290026619759747,missense,"V22R,D47T",-0.170088798038331,-0.170088798038331
PSD95-PDZ2 binding NMDAR2A,1,KVMEIKLIKGPKGLGFSIAGGRGNQHIPGDNSIYVTKIIEGGAAHKRGRLQIGDKILAVNSVGLEDVMHEDAVAALKNTYDVVYLKVAKP*,2,,FALSE,FALSE,879.333333333333,761,915,962,103,78,234,-1.03854449221914,0.058385110860841,-1.16973863204097,0.0594905583772205,-1.04648267977741,0.0510335011684573,-1.08033910687171,0.0322769618800875,0.0370562444335216,0.00657934985749499,0.023696965401181,0.00665919128656552,0.0612813015744587,0.00585432370806161,0.04186672772592,0.00378496570083564,missense,"V22R,D47R",-1.08033910687171,-1.08033910687171
PSD95-PDZ2 binding NMDAR2A,1,KVMEIKLIKGPKGLGFSIAGGRGNQHIPGDNSIYVTKIIEGGAAHKSGRLQIGDKILAVNSVGLEDVMHEDAVAALKNTYDVVYLKVAKP*,2,,FALSE,FALSE,1036.66666666667,895,1202,1013,2809,4641,4441,-0.0945255538744401,0.0409100207387704,-0.0755977134776129,0.0338081999374528,-0.0894566499479916,0.0260956550734179,-0.0863635366035684,0.0184400696728669,0.143436634500341,0.00461010238996177,0.14617175585401,0.00378438657459563,0.171066835535146,0.00299357105971271,0.158425512127944,0.00216237920694386,missense,"V22R,D47S",-0.0863635366035684,-0.0863635366035684
PSD95-PDZ2 binding NMDAR2A,1,KVMEIKLIKGPKGLGFSIAGGRGNQHIPGDNSIYVTKIIEGGAAHKMGRLQIGDKILAVNSVGLEDVMHEDAVAALKNTYDVVYLKVAKP*,2,,FALSE,FALSE,291.333333333333,241,346,287,287,396,640,-0.397634157255925,0.0808963031971183,-0.420689176376072,0.0647134598246723,-0.321599577132576,0.0514718334556649,-0.367474544832134,0.0360598682343452,0.109279680491695,0.00911610979347835,0.107543272183877,0.00724382691208654,0.144436488583456,0.00590460713056359,0.125460962111579,0.0042285691246502,missense,"V22R,D47M",-0.367474544832134,-0.367474544832134
PSD95-PDZ2 binding NMDAR2A,1,KVMEIKLIKGPKGLGFSIAGGRGNQHIPGDNSIYVTKIIEGGAAHKIGRLQIGDKILAVNSVGLEDVMHEDAVAALKNTYDVVYLKVAKP*,2,,FALSE,FALSE,595,546,713,526,399,343,715,-0.511473881439456,0.0543244396822577,-0.680032972296183,0.0490784985032901,-0.478300037529494,0.0452832729879124,-0.554803413547762,0.0283788558514943,0.0964512151168601,0.0061217575716154,0.0785131202887603,0.00549369712616401,0.126460547302499,0.00519468452216671,0.10349379724956,0.00332785335949263,missense,"V22R,D47I",-0.554803413547762,-0.554803413547762
PSD95-PDZ2 binding NMDAR2A,1,KVMEIKLIKGPKGLGFSIAGGRGNQHIPGDNSIYVTKIIEGGAAHKQGRLQIGDKILAVNSVGLEDVMHEDAVAALKNTYDVVYLKVAKP*,2,,FALSE,FALSE,267.666666666667,228,332,243,704,882,886,-0.10977681375133,0.08111201501164,-0.180260573286547,0.0642359152140261,-0.150923005525092,0.0509283397562862,-0.152020534304112,0.0358081315423486,0.141717987862215,0.00914041810556696,0.134456115203148,0.00719037202786783,0.164015703740066,0.00584226008447415,0.150726228495251,0.00419904916089436,missense,"V22R,D47Q",-0.152020534304112,-0.152020534304112
PSD95-PDZ2 binding NMDAR2A,1,KVMEIKLIKGPKGLGFSIAGGRGNQHIPGDNSIYVTKIIEGGAAHKHGRLQIGDKILAVNSVGLEDVMHEDAVAALKNTYDVVYLKVAKP*,2,,FALSE,FALSE,320,293,363,304,711,1478,1109,-0.159326674307695,0.0716714635741797,-0.0514876428155399,0.0610791491642494,-0.15080640870466,0.0471716660572206,-0.123437845874395,0.0331109973658135,0.136134272028097,0.00807657340545546,0.148870563477454,0.00683701328413063,0.164029079180013,0.00541131211115571,0.154077984331072,0.00388276907274161,missense,"V22R,D47H",-0.123437845874395,-0.123437845874395
PSD95-PDZ2 binding NMDAR2A,1,KVMEIKLIKGPKGLGFSIAGGRGNQHIPGDNSIYVTKIIEGGAAHKPGRLQIGDKILAVNSVGLEDVMHEDAVAALKNTYDVVYLKVAKP*,2,,FALSE,FALSE,475.333333333333,362,523,541,15,51,100,-1.29253181975585,0.115143970722489,-1.12132554692669,0.0859229377629802,-1.13132046916865,0.0761966207323258,-1.15952514534095,0.0510900035951793,0.00843470954910333,0.0129754393919036,0.0291161781862504,0.00961795105097621,0.051549108595318,0.0087409186713442,0.0325809578723442,0.00599108156404958,missense,"V22R,D47P",-1.15952514534095,-1.15952514534095
PSD95-PDZ2 binding NMDAR2A,1,KVMEIKLIKGPKGLGFSIAGGRGNQHIPGDNSIYVTKIIEGGAAHKLGRLQIGDKILAVNSVGLEDVMHEDAVAALKNTYDVVYLKVAKP*,2,,FALSE,FALSE,514.333333333333,429,532,582,305,361,680,-0.544066703492803,0.0619026803438389,-0.654419320538436,0.0566070085904202,-0.532363665984106,0.041214241625951,-0.567779604121041,0.0293388242439339,0.0927783681192213,0.00697574064849396,0.0813802341847297,0.00633641553628796,0.120258621615274,0.00472790434393547,0.10197214113986,0.00344042428400433,missense,"V22R,D47L",-0.567779604121041,-0.567779604121041
PSD95-PDZ2 binding NMDAR2A,1,KVMEIKLIKGPKGLGFSIAGGRGNQHIPGDNSIYVTKIIEGGAAHKEGRLQIGDKILAVNSVGLEDVMHEDAVAALKNTYDVVYLKVAKP*,2,,FALSE,FALSE,232.666666666667,178,270,250,713,1339,1065,-0.0160374241236423,0.0914126450961632,-0.0181578912775391,0.070328301550092,-0.101686737347248,0.050544185516992,-0.063640728843591,0.03744282595978,0.152281370044679,0.0103011840624947,0.152601394000474,0.00787233513445476,0.169663857315471,0.00579819171332266,0.161090107647117,0.00439074199506851,missense,"V22R,D47E",-0.063640728843591,-0.063640728843591
PSD95-PDZ2 binding NMDAR2A,1,KVMEIKLIKGPKGLGFSIAGGRGNQHIPGDNSIYVTKIIEGGAAHKDGRLQIGDKILAVNSVGLEDVMHEDAVAALKNTYDVVYLKVAKP*,1,,FALSE,FALSE,284.666666666667,227,352,275,753,1551,1174,-0.0711941344697071,0.0811146220244768,-0.0364458721726609,0.0620631136427959,-0.098148350905024,0.0483493464257396,-0.0741834762856424,0.0345160075349099,0.146065824865357,0.00914071188679446,0.150554293311765,0.00694715526061502,0.170069764399302,0.00554641007512219,0.159853809831697,0.0040475279282718,missense,V22R,-0.0741834762856424,-0.0741834762856424
PSD95-PDZ2 binding NMDAR2A,1,KVMEIKLIKGPKGLGFSIAGGRGNQHIPGDNSIYVTKIIEGGAAHKAGRLQIGDKILAVNSVGLEDVMHEDAVAALKNTYDVVYLKVAKP*,2,,FALSE,FALSE,286.333333333333,238,331,290,679,1094,1299,-0.147519034605902,0.0796081029390906,-0.15147488103066,0.0638360546404308,-0.0858643985462881,0.0436560969078607,-0.113700950963913,0.0328286005200355,0.137464861136243,0.00897094401304024,0.137678297617922,0.00714561285733453,0.171478921754293,0.00500802252005965,0.155219783655486,0.00384965373867564,missense,"V22R,D47A",-0.113700950963913,-0.113700950963913
PSD95-PDZ2 binding NMDAR2A,1,KVMEIKLIKGPKGLGFSIAGGRGNQHIPGDNSIYVTKIIEGGAAHKGGRLQIGDKILAVNSVGLEDVMHEDAVAALKNTYDVVYLKVAKP*,2,,FALSE,FALSE,451,373,513,467,1013,939,1257,-0.22733334106903,0.0643556291822017,-0.28531364866903,0.0520949325864473,-0.257187514826548,0.0386816412051959,-0.259656127881751,0.0279699265054236,0.128470680289248,0.00725216058419625,0.122696795013579,0.00583134753844777,0.151825538027635,0.00443737631143125,0.138104314716812,0.0032799001613356,missense,"V22R,D47G",-0.259656127881751,-0.259656127881751
PSD95-PDZ2 binding NMDAR2A,1,KVMEIKLIKGPKGLGFSIAGGRGNQHIPGDNSIYVTKIIEGGAAHKVGRLQIGDKILAVNSVGLEDVMHEDAVAALKNTYDVVYLKVAKP*,2,,FALSE,FALSE,625,524,753,598,682,1027,1006,-0.356762306653851,0.0544213725207658,-0.386448573161429,0.0437864596653155,-0.411201002887944,0.0372309004437998,-0.391404536789693,0.0251525354959998,0.113885481533595,0.00613268081981723,0.111376060659788,0.0049013224724492,0.134157833600638,0.0042709541409112,0.122654805847023,0.00294951812673989,missense,"V22R,D47V",-0.391404536789693,-0.391404536789693
PSD95-PDZ2 binding NMDAR2A,1,KVMEIKLIKGPKGLGFSIAGGRGNQHIPGDNSIYVTKIIEGGAAHK*GRLQIGDKILAVNSVGLEDVMHEDAVAALKNTYDVVYLKVAKP*,2,,FALSE,TRUE,368,317,404,383,5,22,36,-1.6199510197737,0.164011841848533,-1.29733131548944,0.101957303999133,-1.35534978294303,0.120841957240935,-1.3764309996496,0.0703854752477572,-0.0284617771615765,0.0184823026347525,0.00941463037144416,0.0114127890023759,0.0258495172895824,0.0138624221150132,0.00714544067841738,0.00825376968995742,stop,"V22R,D47*",-1.3764309996496,-1.3764309996496
PSD95-PDZ2 binding NMDAR2A,1,KVMEIKLIKGPKGLGFSIAGGRGNQHIPGDNSIYVTKIIEGGAAHKYGRLQIGDKILAVNSVGLEDVMHEDAVAALKNTYDVVYLKVAKP*,2,,FALSE,FALSE,342.333333333333,273,398,356,140,200,297,-0.644479395370344,0.080315679109061,-0.67551686259781,0.064517409439262,-0.645131481981664,0.0571292374820545,-0.655391012521234,0.037751693815638,0.0814629793111084,0.00905067994407509,0.0790186398060235,0.00722188163112324,0.107322427084516,0.00655359796520079,0.0916983682541536,0.00442696145850055,missense,"V22R,D47Y",-0.655391012521234,-0.655391012521234
PSD95-PDZ2 binding NMDAR2A,1,KVMEIKLIKGPKGLGFSIAGGRGNQHIPGDNSIYVTKIIEGGAAHKWGRLQIGDKILAVNSVGLEDVMHEDAVAALKNTYDVVYLKVAKP*,2,,FALSE,FALSE,353,273,408,378,16,22,110,-1.1217018607849,0.128925391962422,-1.28989887012068,0.106891764874596,-0.972409734272195,0.078100729747776,-1.09039985270545,0.0566479231042815,0.0276853378281231,0.0145284516331092,0.0102465955905914,0.0119651374718158,0.0697786021920613,0.00895934911990559,0.0406869519450709,0.0066428323325423,missense,"V22R,D47W",-1.09039985270545,-1.09039985270545
PSD95-PDZ2 binding NMDAR2A,1,KVMEIKLIKGPKGLGFSIAGGRGNQHIPGDNSIYVTKIIEGGAAHKCGRLQIGDKILAVNSVGLEDVMHEDAVAALKNTYDVVYLKVAKP*,2,,FALSE,FALSE,487,360,553,548,825,1580,2052,-0.179421164091062,0.0647512995294527,-0.156546050671915,0.0507036696930409,-0.141671421652205,0.0397998965633911,-0.153420443168932,0.0281854225994898,0.133869847476301,0.00729674821286421,0.137110646387056,0.00567561382221085,0.165077002015985,0.00456565731714824,0.150562067845394,0.0033051703626555,missense,"V22R,D47C",-0.153420443168932,-0.153420443168932
PSD95-PDZ2 binding NMDAR2A,1,KVMEIKLIKGPKGLGFSIAGGRGNQHIPGDNSIYVTKIIEGGAAHKFGRLQIGDKILAVNSVGLEDVMHEDAVAALKNTYDVVYLKVAKP*,2,,FALSE,FALSE,595.666666666667,502,644,641,248,243,467,-0.684268206047283,0.0600648610807947,-0.74836532975438,0.0526243780804794,-0.69109785690504,0.0475830358669748,-0.70849336305387,0.0304298092884291,0.076979224771682,0.00676863894519786,0.0708642050358426,0.00589061204893049,0.102049380314722,0.00545850252480331,0.0854713083423043,0.00356835890774246,missense,"V22R,D47F",-0.70849336305387,-0.70849336305387
PSD95-PDZ2 binding NMDAR2A,1,KVMEIKLIKGPKGLGFSIAGGSGNQHIPGDNSIYVTKIIEGGAAHKKGRLQIGDKILAVNSVGLEDVMHEDAVAALKNTYDVVYLKVAKP*,2,,FALSE,FALSE,328,274,403,307,12,20,26,-1.336072825881,0.120068904198867,-1.32877069060109,0.104630299893911,-1.40170237049458,0.140500928816923,-1.3486462047386,0.0687830349839152,0.00352812449306927,0.0135304243853073,0.00589540280812181,0.0117119959934863,0.0205321660199274,0.0161176070570284,0.0104036313387898,0.0080658591468644,missense,"V22S,D47K",-1.3486462047386,-1.3486462047386
PSD95-PDZ2 binding NMDAR2A,1,KVMEIKLIKGPKGLGFSIAGGSGNQHIPGDNSIYVTKIIEGGAAHKNGRLQIGDKILAVNSVGLEDVMHEDAVAALKNTYDVVYLKVAKP*,2,,FALSE,FALSE,414.666666666667,384,412,448,628,923,1756,-0.307780294018004,0.0634959965159285,-0.228385398958043,0.0582301686199776,-0.129000712648771,0.0417738630457198,-0.194998544078215,0.0299342279300057,0.119405207249687,0.00715528958443361,0.129069169299109,0.00651810710920937,0.166530526277859,0.0047921014864062,0.145686401838409,0.00351024444050807,missense,"V22S,D47N",-0.194998544078215,-0.194998544078215
PSD95-PDZ2 binding NMDAR2A,1,KVMEIKLIKGPKGLGFSIAGGSGNQHIPGDNSIYVTKIIEGGAAHKTGRLQIGDKILAVNSVGLEDVMHEDAVAALKNTYDVVYLKVAKP*,2,,FALSE,FALSE,535.333333333333,444,571,591,287,385,752,-0.567789847591477,0.0610905548591508,-0.583665190939327,0.051992983632976,-0.506778851490876,0.0398117363513217,-0.542079869821972,0.0280739854574987,0.0901050347565946,0.00688422317746121,0.0893002352095533,0.00581993568417796,0.12319359144146,0.0045670155220449,0.1049858266659,0.00329210265938769,missense,"V22S,D47T",-0.542079869821972,-0.542079869821972
PSD95-PDZ2 binding NMDAR2A,1,KVMEIKLIKGPKGLGFSIAGGSGNQHIPGDNSIYVTKIIEGGAAHKRGRLQIGDKILAVNSVGLEDVMHEDAVAALKNTYDVVYLKVAKP*,2,,FALSE,FALSE,815.333333333333,681,897,868,16,42,81,-1.48599849222604,0.0964327467569959,-1.27638770394195,0.0753187933064958,-1.34131229971826,0.0806856171388571,-1.35071800704708,0.0478136713270825,-0.0133668234989477,0.0108668934472989,0.0117589942391,0.00843095552946262,0.0274598314746312,0.00925587526821596,0.0101606809426016,0.00560688167233246,missense,"V22S,D47R",-1.35071800704708,-1.35071800704708
PSD95-PDZ2 binding NMDAR2A,1,KVMEIKLIKGPKGLGFSIAGGSGNQHIPGDNSIYVTKIIEGGAAHKSGRLQIGDKILAVNSVGLEDVMHEDAVAALKNTYDVVYLKVAKP*,2,,FALSE,FALSE,990.333333333333,804,1046,1121,1217,1699,2566,-0.331481877882732,0.0439833678758009,-0.33768132084226,0.0369090844176153,-0.30862219249392,0.0270738503520798,-0.321297017564564,0.0195543442360403,0.116734303484608,0.00495643428434234,0.116834917839348,0.00413149010621841,0.145925193234699,0.00310578503053319,0.13087598095711,0.00229304488169334,missense,"V22S,D47S",-0.321297017564564,-0.321297017564564
PSD95-PDZ2 binding NMDAR2A,1,KVMEIKLIKGPKGLGFSIAGGSGNQHIPGDNSIYVTKIIEGGAAHKMGRLQIGDKILAVNSVGLEDVMHEDAVAALKNTYDVVYLKVAKP*,2,,FALSE,FALSE,275.333333333333,241,343,242,25,41,93,-1.08969739789306,0.105508640103529,-1.07880312367473,0.0874368700015407,-0.894039733900291,0.0851875296743999,-1.01050077415065,0.0528198533678873,0.0312918833199779,0.0118896452536366,0.0338760082858038,0.00978741599880116,0.0787688407740383,0.00977231354278094,0.0500563366158398,0.00619393281385502,missense,"V22S,D47M",-1.01050077415065,-1.01050077415065
PSD95-PDZ2 binding NMDAR2A,1,KVMEIKLIKGPKGLGFSIAGGSGNQHIPGDNSIYVTKIIEGGAAHKIGRLQIGDKILAVNSVGLEDVMHEDAVAALKNTYDVVYLKVAKP*,2,,FALSE,FALSE,664.666666666667,542,711,741,21,115,130,-1.37196177925945,0.0888055353009351,-0.992483368369414,0.0626382034523937,-1.16349745420966,0.0695625961340189,-1.13434141576195,0.0412278084479802,-0.000516159688542184,0.0100073919088651,0.043538377879694,0.0070115290562816,0.0478579159068574,0.00797989450885274,0.0355341339807326,0.00483458887722937,missense,"V22S,D47I",-1.13434141576195,-1.13434141576195
PSD95-PDZ2 binding NMDAR2A,1,KVMEIKLIKGPKGLGFSIAGGSGNQHIPGDNSIYVTKIIEGGAAHKQGRLQIGDKILAVNSVGLEDVMHEDAVAALKNTYDVVYLKVAKP*,2,,FALSE,FALSE,320,267,333,360,307,373,685,-0.383229252462133,0.0764015070009583,-0.448492714895634,0.0664970099519215,-0.38515232861171,0.049622291575074,-0.402568135825439,0.0352765535500265,0.110902952365378,0.00860959646710718,0.104431029056637,0.0074434720623509,0.137146015243821,0.00569243636758076,0.12134570372009,0.00413671353972489,missense,"V22S,D47Q",-0.402568135825439,-0.402568135825439
PSD95-PDZ2 binding NMDAR2A,1,KVMEIKLIKGPKGLGFSIAGGSGNQHIPGDNSIYVTKIIEGGAAHKHGRLQIGDKILAVNSVGLEDVMHEDAVAALKNTYDVVYLKVAKP*,2,,FALSE,FALSE,355,328,434,303,268,178,497,-0.481803004564184,0.0697747942532015,-0.723866224081048,0.0626982346585125,-0.424085424941092,0.0527952845596066,-0.531732682800851,0.0349524395106604,0.0997947915297981,0.00786283995795998,0.0736065600494572,0.007018248766024,0.132679793180848,0.00605642722906498,0.106199192041507,0.00409870622891549,missense,"V22S,D47H",-0.531732682800851,-0.531732682800851
PSD95-PDZ2 binding NMDAR2A,1,KVMEIKLIKGPKGLGFSIAGGSGNQHIPGDNSIYVTKIIEGGAAHKPGRLQIGDKILAVNSVGLEDVMHEDAVAALKNTYDVVYLKVAKP*,2,,FALSE,FALSE,462.333333333333,361,527,499,14,22,32,-1.32688336279115,0.114936938138299,-1.324871893779,0.099917605486273,-1.46563990083143,0.125800422206504,-1.362718018494,0.0646777859366096,0.00456367434095356,0.0129521091321301,0.00633182220867809,0.0111844713846804,0.0131975526558476,0.0144312339413408,0.00875349671302689,0.00758445612959264,missense,"V22S,D47P",-1.362718018494,-1.362718018494
PSD95-PDZ2 binding NMDAR2A,1,KVMEIKLIKGPKGLGFSIAGGSGNQHIPGDNSIYVTKIIEGGAAHKLGRLQIGDKILAVNSVGLEDVMHEDAVAALKNTYDVVYLKVAKP*,2,,FALSE,FALSE,483.666666666667,390,519,542,30,30,116,-1.17092789782234,0.0866174874981472,-1.27405929662658,0.0904979465524748,-1.09495294318716,0.0709342772635242,-1.16540789012054,0.0469255887638539,0.0221381132876191,0.00976082336104175,0.0120196290377816,0.0101300635524892,0.0557210204705031,0.00813724732950003,0.0318911163903537,0.00550274045687921,missense,"V22S,D47L",-1.16540789012054,-1.16540789012054
PSD95-PDZ2 binding NMDAR2A,1,KVMEIKLIKGPKGLGFSIAGGSGNQHIPGDNSIYVTKIIEGGAAHKEGRLQIGDKILAVNSVGLEDVMHEDAVAALKNTYDVVYLKVAKP*,2,,FALSE,FALSE,208.666666666667,138,237,251,373,517,786,-0.142819368807262,0.104424333165806,-0.237034307594876,0.0758605920731977,-0.201997864422742,0.0511660832491477,-0.203019061551349,0.0393004382368915,0.137994460978508,0.0117674559729964,0.128101036899553,0.00849160282753329,0.158156635667441,0.00586953290203182,0.144745873927153,0.004608575345693,missense,"V22S,D47E",-0.203019061551349,-0.203019061551349
PSD95-PDZ2 binding NMDAR2A,1,KVMEIKLIKGPKGLGFSIAGGSGNQHIPGDNSIYVTKIIEGGAAHKDGRLQIGDKILAVNSVGLEDVMHEDAVAALKNTYDVVYLKVAKP*,1,,FALSE,FALSE,235,213,267,225,446,600,680,-0.231120149063284,0.0845469065330446,-0.225785541322003,0.0715231523544032,-0.220050813947493,0.0542468265454058,-0.22400459125843,0.0384843283604152,0.128043949325309,0.00952749201377155,0.129360189417066,0.00800608308172335,0.156085686036642,0.0062229413122877,0.142285000736849,0.00451287402466867,missense,V22S,-0.22400459125843,-0.22400459125843
PSD95-PDZ2 binding NMDAR2A,1,KVMEIKLIKGPKGLGFSIAGGSGNQHIPGDNSIYVTKIIEGGAAHKAGRLQIGDKILAVNSVGLEDVMHEDAVAALKNTYDVVYLKVAKP*,2,,FALSE,FALSE,286.333333333333,232,300,327,122,144,318,-0.641229624026449,0.0874687264590069,-0.686067474970623,0.0735887641021601,-0.593720292081875,0.0542120496487596,-0.629202034341099,0.0390545921297442,0.0818291922430203,0.00985674848395837,0.0778376365023486,0.00823730134773574,0.113220077471004,0.00621895186994361,0.0947694250816208,0.0045797461427868,missense,"V22S,D47A",-0.629202034341099,-0.629202034341099
PSD95-PDZ2 binding NMDAR2A,1,KVMEIKLIKGPKGLGFSIAGGSGNQHIPGDNSIYVTKIIEGGAAHKGGRLQIGDKILAVNSVGLEDVMHEDAVAALKNTYDVVYLKVAKP*,2,,FALSE,FALSE,522,413,592,561,194,244,417,-0.65522382644894,0.0646992272336426,-0.743372753102753,0.0549968912146705,-0.68143355813105,0.0464479676930934,-0.695195829542497,0.031113178607054,0.0802522019392145,0.00729088024675151,0.0714230588076498,0.00615618391817214,0.103158023306854,0.00532829283178841,0.0870306468089556,0.00364849437531243,missense,"V22S,D47G",-0.695195829542497,-0.695195829542497
PSD95-PDZ2 binding NMDAR2A,1,KVMEIKLIKGPKGLGFSIAGGSGNQHIPGDNSIYVTKIIEGGAAHKVGRLQIGDKILAVNSVGLEDVMHEDAVAALKNTYDVVYLKVAKP*,2,,FALSE,FALSE,724.333333333333,587,824,762,97,88,237,-0.962904450131716,0.0622425101088664,-1.1136009258648,0.0594839819147959,-0.968910405416851,0.0531070124106233,-1.0128528010024,0.0334206033265395,0.0455800323101085,0.00701403566726056,0.0299808486595242,0.00665845513746104,0.0701800287728581,0.00609218718491528,0.0497805256211622,0.00391907509021858,missense,"V22S,D47V",-1.0128528010024,-1.0128528010024
PSD95-PDZ2 binding NMDAR2A,1,KVMEIKLIKGPKGLGFSIAGGSGNQHIPGDNSIYVTKIIEGGAAHK*GRLQIGDKILAVNSVGLEDVMHEDAVAALKNTYDVVYLKVAKP*,2,,FALSE,TRUE,363.333333333333,274,416,400,11,10,24,-1.34752171242273,0.126675356739469,-1.54084454961126,0.134888651963756,-1.47706648216754,0.145825124980819,-1.44926593724302,0.0780145298169745,0.00223796285894456,0.014274897795406,-0.0178434968181698,0.0150990234470141,0.0118867488801617,0.0167283738497235,-0.00139556580285444,0.00914839260959798,stop,"V22S,D47*",-1.44926593724302,-1.44926593724302
PSD95-PDZ2 binding NMDAR2A,1,KVMEIKLIKGPKGLGFSIAGGSGNQHIPGDNSIYVTKIIEGGAAHKYGRLQIGDKILAVNSVGLEDVMHEDAVAALKNTYDVVYLKVAKP*,2,,FALSE,FALSE,419,356,470,431,69,38,76,-0.919218466465638,0.0831079174026242,-1.17927057812957,0.0883909206948687,-1.15977309938833,0.0875138786184448,-1.07961231162432,0.0497922039028123,0.0505029547156684,0.00936533401166149,0.0226299884880587,0.00989420951759227,0.0482851564102231,0.0100391813740001,0.0419519555454752,0.00583889477086833,missense,"V22S,D47Y",-1.07961231162432,-1.07961231162432
PSD95-PDZ2 binding NMDAR2A,1,KVMEIKLIKGPKGLGFSIAGGSGNQHIPGDNSIYVTKIIEGGAAHKWGRLQIGDKILAVNSVGLEDVMHEDAVAALKNTYDVVYLKVAKP*,2,,FALSE,FALSE,330.333333333333,261,372,358,7,19,27,-1.46191829645402,0.149305748392458,-1.3300622822637,0.106315356489797,-1.44266421023731,0.137537710519287,-1.39379895205451,0.0732852056380821,-0.0106532544008482,0.0168250901629777,0.00575082598483934,0.011900616078871,0.0158332160352862,0.0157776805629641,0.00510878356085559,0.0085938072718657,missense,"V22S,D47W",-1.39379895205451,-1.39379895205451
PSD95-PDZ2 binding NMDAR2A,1,KVMEIKLIKGPKGLGFSIAGGSGNQHIPGDNSIYVTKIIEGGAAHKCGRLQIGDKILAVNSVGLEDVMHEDAVAALKNTYDVVYLKVAKP*,2,,FALSE,FALSE,460.333333333333,357,557,467,312,761,760,-0.48150256063,0.0671946991541298,-0.371080360394701,0.0513895011008075,-0.421204667561614,0.0452312607081071,-0.416038576138519,0.0303040103472308,0.0998286482053513,0.00757209205884472,0.113096331427753,0.00575238369392215,0.133010260145444,0.00518871791756771,0.119766089295734,0.0035536070646351,missense,"V22S,D47C",-0.416038576138519,-0.416038576138519
PSD95-PDZ2 binding NMDAR2A,1,KVMEIKLIKGPKGLGFSIAGGSGNQHIPGDNSIYVTKIIEGGAAHKFGRLQIGDKILAVNSVGLEDVMHEDAVAALKNTYDVVYLKVAKP*,2,,FALSE,FALSE,674,526,699,797,39,44,112,-1.18217428759143,0.0754271843757308,-1.26609318713185,0.0734299260296339,-1.23084780149393,0.0730323809443282,-1.22716891335128,0.0426899486669846,0.0208707707779681,0.00849980119000779,0.0129113309881785,0.00821952149934645,0.0401318002019803,0.00837793193547988,0.0246486951412492,0.00500604710180775,missense,"V22S,D47F",-1.22716891335128,-1.22716891335128
PSD95-PDZ2 binding NMDAR2A,1,KVMEIKLIKGPKGLGFSIAGGMGNQHIPGDNSIYVTKIIEGGAAHKKGRLQIGDKILAVNSVGLEDVMHEDAVAALKNTYDVVYLKVAKP*,2,,FALSE,FALSE,141.666666666667,134,154,137,28,8,41,-0.8780336087279,0.121566570689612,-1.32514443364713,0.164557975231093,-0.987283873204949,0.126043329362578,-1.01762982954845,0.0772576135250218,0.0551440281656031,0.0136991946705252,0.00630131492878983,0.01842011681661,0.0680723107913677,0.0144590991101045,0.0492203462193364,0.00905963263850504,missense,"V22M,D47K",-1.01762982954845,-1.01762982954845
PSD95-PDZ2 binding NMDAR2A,1,KVMEIKLIKGPKGLGFSIAGGMGNQHIPGDNSIYVTKIIEGGAAHKNGRLQIGDKILAVNSVGLEDVMHEDAVAALKNTYDVVYLKVAKP*,2,,FALSE,FALSE,142,118,160,148,429,701,660,-0.0398469652094969,0.112378911714376,-0.0240468015377145,0.0926008248950534,-0.0842171497120269,0.0715054332098723,-0.0573114555368001,0.0505475630989943,0.149598300706614,0.0126638481262065,0.151942207383948,0.0103654533272298,0.171667886408543,0.00820276765871806,0.161832311404286,0.00592747214875109,missense,"V22M,D47N",-0.0573114555368001,-0.0573114555368001
PSD95-PDZ2 binding NMDAR2A,1,KVMEIKLIKGPKGLGFSIAGGMGNQHIPGDNSIYVTKIIEGGAAHKTGRLQIGDKILAVNSVGLEDVMHEDAVAALKNTYDVVYLKVAKP*,2,,FALSE,FALSE,251,195,276,282,177,558,717,-0.447040744924822,0.0900051445015978,-0.258906177987372,0.0713048322723475,-0.272344871075737,0.0539066518760679,-0.300830917104717,0.0388002875438282,0.103712109911698,0.0101425744666621,0.12565276657378,0.00798164499897938,0.150086757265793,0.00618391807096602,0.13327594315176,0.00454992505433266,missense,"V22M,D47T",-0.300830917104717,-0.300830917104717
PSD95-PDZ2 binding NMDAR2A,1,KVMEIKLIKGPKGLGFSIAGGMGNQHIPGDNSIYVTKIIEGGAAHKRGRLQIGDKILAVNSVGLEDVMHEDAVAALKNTYDVVYLKVAKP*,2,,FALSE,FALSE,371.333333333333,312,455,347,21,17,44,-1.21066916158671,0.0996899824202714,-1.41453190759964,0.108553813731028,-1.27390892919912,0.110726665088329,-1.29476693320297,0.061193539726605,0.01765971675416,0.0112339475246317,-0.00370444571474374,0.0121511821411634,0.035192029756127,0.0127020432794029,0.0167217970789851,0.00717587515945276,missense,"V22M,D47R",-1.29476693320297,-1.29476693320297
PSD95-PDZ2 binding NMDAR2A,1,KVMEIKLIKGPKGLGFSIAGGMGNQHIPGDNSIYVTKIIEGGAAHKSGRLQIGDKILAVNSVGLEDVMHEDAVAALKNTYDVVYLKVAKP*,2,,FALSE,FALSE,429,302,516,469,595,1532,1923,-0.220389451060452,0.070839784454315,-0.139423302636197,0.0520977422592102,-0.114433696938539,0.0410293568036578,-0.14053336778893,0.0293390049942989,0.129253179132957,0.00798285245814398,0.139027314470728,0.00583166204462978,0.16820158594407,0.00470669522495226,0.152073273840513,0.00344044547973937,missense,"V22M,D47S",-0.14053336778893,-0.14053336778893
PSD95-PDZ2 binding NMDAR2A,1,KVMEIKLIKGPKGLGFSIAGGMGNQHIPGDNSIYVTKIIEGGAAHKMGRLQIGDKILAVNSVGLEDVMHEDAVAALKNTYDVVYLKVAKP*,2,,FALSE,FALSE,111.666666666667,95,134,106,41,33,155,-0.665192027171484,0.134224274710403,-0.868591719796152,0.119735960951554,-0.456965847808018,0.0907636200891618,-0.620233265433867,0.0636742547049389,0.0791288970582891,0.0151255765325704,0.0574064303767977,0.0134028775255612,0.128907905406863,0.0104119764615699,0.0958211499254494,0.0074667767982571,missense,"V22M,D47M",-0.620233265433867,-0.620233265433867
PSD95-PDZ2 binding NMDAR2A,1,KVMEIKLIKGPKGLGFSIAGGMGNQHIPGDNSIYVTKIIEGGAAHKIGRLQIGDKILAVNSVGLEDVMHEDAVAALKNTYDVVYLKVAKP*,2,,FALSE,FALSE,216,184,233,231,28,87,144,-0.971082513194232,0.108726094972398,-0.746486145636183,0.0873042842410907,-0.741979421950308,0.082893273623369,-0.797253078004064,0.0526079694656866,0.0446584559484021,0.0122522164797741,0.071074555162772,0.00977257475399197,0.0962124860055407,0.00950912725760763,0.0750628790127245,0.00616908619708333,missense,"V22M,D47I",-0.797253078004064,-0.797253078004064
PSD95-PDZ2 binding NMDAR2A,1,KVMEIKLIKGPKGLGFSIAGGMGNQHIPGDNSIYVTKIIEGGAAHKQGRLQIGDKILAVNSVGLEDVMHEDAVAALKNTYDVVYLKVAKP*,2,,FALSE,FALSE,122,102,125,139,160,333,411,-0.286504912134521,0.122445916964301,-0.170005222480892,0.104804431465009,-0.221580217440598,0.0753343820857541,-0.220486778403958,0.0547222636731203,0.121802705151111,0.0137982871737638,0.135604067829389,0.0117314877493649,0.155910240046775,0.00864200670106865,0.142697517907628,0.00641701941602576,missense,"V22M,D47Q",-0.220486778403958,-0.220486778403958
PSD95-PDZ2 binding NMDAR2A,1,KVMEIKLIKGPKGLGFSIAGGMGNQHIPGDNSIYVTKIIEGGAAHKHGRLQIGDKILAVNSVGLEDVMHEDAVAALKNTYDVVYLKVAKP*,2,,FALSE,FALSE,143.333333333333,96,172,162,290,341,468,-0.0942038183324087,0.12482898058774,-0.256681814704276,0.0908533624713548,-0.229351594756143,0.072240732226706,-0.215126161456674,0.0515066020702865,0.143472890502281,0.0140668318263319,0.125901755001474,0.0101698477242078,0.155018744119178,0.00828711771051158,0.143326131943738,0.00603993408446831,missense,"V22M,D47H",-0.215126161456674,-0.215126161456674
PSD95-PDZ2 binding NMDAR2A,1,KVMEIKLIKGPKGLGFSIAGGMGNQHIPGDNSIYVTKIIEGGAAHKPGRLQIGDKILAVNSVGLEDVMHEDAVAALKNTYDVVYLKVAKP*,2,,FALSE,FALSE,186,152,192,214,5,8,13,-1.42001783098394,0.17714633696752,-1.3751850864841,0.161648107821749,-1.51967521376743,0.195658810815784,-1.42923748700887,0.101925041648292,-0.00593153995250881,0.0199624135280134,0.00069991718710094,0.0180943951520982,0.00699887519200734,0.0224450603745362,0.000953075232778267,0.0119522645324629,missense,"V22M,D47P",-1.42923748700887,-1.42923748700887
PSD95-PDZ2 binding NMDAR2A,1,KVMEIKLIKGPKGLGFSIAGGMGNQHIPGDNSIYVTKIIEGGAAHKLGRLQIGDKILAVNSVGLEDVMHEDAVAALKNTYDVVYLKVAKP*,2,,FALSE,FALSE,208,170,251,203,83,57,84,-0.62909305073745,0.0994806934041244,-0.900898145774884,0.0924169956364621,-0.877122933742367,0.0908459351943723,-0.811461244694849,0.0542886308446813,0.0831968484923983,0.01121036299018,0.0537901477893405,0.0103448760418518,0.0807094566824425,0.0104214192640611,0.0733967549271873,0.00636616935806505,missense,"V22M,D47L",-0.811461244694849,-0.811461244694849
PSD95-PDZ2 binding NMDAR2A,1,KVMEIKLIKGPKGLGFSIAGGMGNQHIPGDNSIYVTKIIEGGAAHKEGRLQIGDKILAVNSVGLEDVMHEDAVAALKNTYDVVYLKVAKP*,2,,FALSE,FALSE,112.666666666667,89,122,127,252,372,534,-0.113201182403268,0.12974364650138,-0.130385912817907,0.105746400594833,-0.103879766422598,0.075019212145409,-0.11283516272907,0.0553408074478171,0.141332099763863,0.0146206597800993,0.140038932266441,0.0118369288948617,0.169412283313799,0.0086058518848874,0.155321310521157,0.00648955310058971,missense,"V22M,D47E",-0.11283516272907,-0.11283516272907
PSD95-PDZ2 binding NMDAR2A,1,KVMEIKLIKGPKGLGFSIAGGMGNQHIPGDNSIYVTKIIEGGAAHKDGRLQIGDKILAVNSVGLEDVMHEDAVAALKNTYDVVYLKVAKP*,1,,FALSE,FALSE,83.3333333333333,80,109,61,327,413,515,-0.00546707190434995,0.136300408313734,-0.0666557490072379,0.111171195020708,0.12914945299231,0.0912254019729445,0.0385690257148691,0.0626344037464246,0.153472530673515,0.0153595336001484,0.147172692027921,0.0124441638033514,0.196144301549988,0.010464949911721,0.173075759107494,0.0073448384254146,missense,V22M,0.0385690257148691,0.0385690257148691
PSD95-PDZ2 binding NMDAR2A,1,KVMEIKLIKGPKGLGFSIAGGMGNQHIPGDNSIYVTKIIEGGAAHKAGRLQIGDKILAVNSVGLEDVMHEDAVAALKNTYDVVYLKVAKP*,2,,FALSE,FALSE,110.666666666667,70,114,148,158,262,298,-0.182390966315787,0.146769028717454,-0.221932140913593,0.108881213198483,-0.348508090247833,0.06977475662111,-0.293808982933551,0.0545401979374992,0.133535183936985,0.0165392301896701,0.129791527281818,0.0121878302369347,0.141349670264655,0.00800423256407242,0.134099371951848,0.0063956694337324,missense,"V22M,D47A",-0.293808982933551,-0.293808982933551
PSD95-PDZ2 binding NMDAR2A,1,KVMEIKLIKGPKGLGFSIAGGMGNQHIPGDNSIYVTKIIEGGAAHKGGRLQIGDKILAVNSVGLEDVMHEDAVAALKNTYDVVYLKVAKP*,2,,FALSE,FALSE,185.666666666667,144,224,189,343,598,396,-0.168246520688702,0.102291769965949,-0.185055062406442,0.0785430646034824,-0.336140371249927,0.0638964286925738,-0.255487166936564,0.0446054217264777,0.135129104971796,0.0115271399201842,0.133919434744237,0.0087918706042594,0.142768436935299,0.00732989837637494,0.138593188925118,0.00523066551099974,missense,"V22M,D47G",-0.255487166936564,-0.255487166936564
PSD95-PDZ2 binding NMDAR2A,1,KVMEIKLIKGPKGLGFSIAGGMGNQHIPGDNSIYVTKIIEGGAAHKVGRLQIGDKILAVNSVGLEDVMHEDAVAALKNTYDVVYLKVAKP*,2,,FALSE,FALSE,306.333333333333,264,353,302,180,132,270,-0.532380567789691,0.0783797391895102,-0.748004202491758,0.0704738398079086,-0.617795504989015,0.0635918980244792,-0.637935104776793,0.0404421856131124,0.0940952650838635,0.00883252113875614,0.0709046285179244,0.00788862624223306,0.11045828205286,0.00729496404756663,0.0937453394757672,0.00474246262647457,missense,"V22M,D47V",-0.637935104776793,-0.637935104776793
PSD95-PDZ2 binding NMDAR2A,1,KVMEIKLIKGPKGLGFSIAGGMGNQHIPGDNSIYVTKIIEGGAAHK*GRLQIGDKILAVNSVGLEDVMHEDAVAALKNTYDVVYLKVAKP*,2,,FALSE,TRUE,164,161,188,143,4,9,8,-1.50290845954005,0.190320262120312,-1.34911548618595,0.153534322517241,-1.5478884732934,0.249863154584943,-1.43546038158682,0.107803314194289,-0.0152723879381912,0.0214469677456676,0.00361806856918873,0.0171861628228899,0.0037623824893151,0.0286631282621426,0.00022334600284174,0.0126415815769054,stop,"V22M,D47*",-1.43546038158682,-1.43546038158682
PSD95-PDZ2 binding NMDAR2A,1,KVMEIKLIKGPKGLGFSIAGGMGNQHIPGDNSIYVTKIIEGGAAHKYGRLQIGDKILAVNSVGLEDVMHEDAVAALKNTYDVVYLKVAKP*,2,,FALSE,FALSE,160.333333333333,139,197,145,6,28,103,-1.34081304777523,0.169134594722338,-1.02985336137685,0.110295420286917,-0.698321091432091,0.0946312271184419,-0.915568913895768,0.0661066654615265,0.00299395443182512,0.0190595796646888,0.0393552950745844,0.0123461322562398,0.101220764754896,0.010855650185821,0.0611885440496166,0.00775201403087619,missense,"V22M,D47Y",-0.915568913895768,-0.915568913895768
PSD95-PDZ2 binding NMDAR2A,1,KVMEIKLIKGPKGLGFSIAGGMGNQHIPGDNSIYVTKIIEGGAAHKWGRLQIGDKILAVNSVGLEDVMHEDAVAALKNTYDVVYLKVAKP*,2,,FALSE,FALSE,124.333333333333,117,139,117,3,2,16,-1.49365088291679,0.220627891620523,-1.70179108235645,0.288419625603048,-1.24909292341143,0.184237958979146,-1.4178319143001,0.126973908228315,-0.0142291624558898,0.0248622990671838,-0.0358593598003887,0.0322848114067415,0.0380388054563229,0.021134913860136,0.0022905524606992,0.0148896258988277,missense,"V22M,D47W",-1.4178319143001,-1.4178319143001
PSD95-PDZ2 binding NMDAR2A,1,KVMEIKLIKGPKGLGFSIAGGMGNQHIPGDNSIYVTKIIEGGAAHKCGRLQIGDKILAVNSVGLEDVMHEDAVAALKNTYDVVYLKVAKP*,2,,FALSE,FALSE,168.666666666667,135,191,180,252,394,493,-0.235459907412054,0.106069163677851,-0.245037690068382,0.0864685416297997,-0.247175886307592,0.0705379531364792,-0.244042504287601,0.0485865753346384,0.127554907032632,0.0119528099996559,0.127205162725828,0.00967902428032469,0.152974025057779,0.00809178288594995,0.13993525004428,0.00569751644674232,missense,"V22M,D47C",-0.244042504287601,-0.244042504287601
PSD95-PDZ2 binding NMDAR2A,1,KVMEIKLIKGPKGLGFSIAGGMGNQHIPGDNSIYVTKIIEGGAAHKFGRLQIGDKILAVNSVGLEDVMHEDAVAALKNTYDVVYLKVAKP*,2,,FALSE,FALSE,272,243,321,252,30,44,113,-1.03245062206936,0.0981767003309875,-1.04048907515949,0.0883912676346656,-0.852107301168545,0.0874170104849801,-0.970203261635498,0.052515278525358,0.0377429555334996,0.011063417535878,0.038164765779185,0.0098942483529728,0.0835791326305157,0.010028069116418,0.0547818341166728,0.00615821677166389,missense,"V22M,D47F",-0.970203261635498,-0.970203261635498
PSD95-PDZ2 binding NMDAR2A,1,KVMEIKLIKGPKGLGFSIAGGIGNQHIPGDNSIYVTKIIEGGAAHKKGRLQIGDKILAVNSVGLEDVMHEDAVAALKNTYDVVYLKVAKP*,2,,FALSE,FALSE,125.333333333333,95,154,127,42,21,102,-0.658120821372102,0.133989171901719,-1.04200839820259,0.125226397799037,-0.657273300511958,0.0964605288854875,-0.765588255982212,0.0663806916209901,0.0799257429695588,0.0150990830720287,0.0379946974011747,0.0140174602461059,0.105929574655162,0.0110654990979829,0.0787760619858009,0.00778414777439749,missense,"V22I,D47K",-0.765588255982212,-0.765588255982212
PSD95-PDZ2 binding NMDAR2A,1,KVMEIKLIKGPKGLGFSIAGGIGNQHIPGDNSIYVTKIIEGGAAHKNGRLQIGDKILAVNSVGLEDVMHEDAVAALKNTYDVVYLKVAKP*,2,,FALSE,FALSE,137.666666666667,150,146,117,431,714,627,-0.108893447903266,0.0999578473203016,0.00820812989037107,0.0965224570588093,-0.022792777806027,0.0755606746724475,-0.0366199093927706,0.0511263810782964,0.141817533326476,0.0112641329069296,0.155552725828786,0.0108044288461417,0.178714202033942,0.00866796592442009,0.164258710541335,0.00599534737835988,missense,"V22I,D47N",-0.0366199093927706,-0.0366199093927706
PSD95-PDZ2 binding NMDAR2A,1,KVMEIKLIKGPKGLGFSIAGGIGNQHIPGDNSIYVTKIIEGGAAHKTGRLQIGDKILAVNSVGLEDVMHEDAVAALKNTYDVVYLKVAKP*,2,,FALSE,FALSE,331,288,380,325,932,782,958,-0.0766747583800619,0.0720733876763595,-0.248392187935881,0.0617847921095804,-0.229420230364732,0.0526895725932852,-0.199426812651686,0.0350354485625912,0.145448219766867,0.00812186576245214,0.126829670486733,0.00691600079880782,0.155010870564329,0.00604430044848964,0.145167119858681,0.00410844030536247,missense,"V22I,D47T",-0.199426812651686,-0.199426812651686
PSD95-PDZ2 binding NMDAR2A,1,KVMEIKLIKGPKGLGFSIAGGIGNQHIPGDNSIYVTKIIEGGAAHKRGRLQIGDKILAVNSVGLEDVMHEDAVAALKNTYDVVYLKVAKP*,2,,FALSE,FALSE,315.666666666667,298,366,283,34,70,84,-1.05855876324404,0.0936891850914363,-0.939091622638618,0.0881278658760574,-0.980772806769025,0.0874386747173593,-0.990130846508677,0.0517448342636523,0.0348008596397959,0.0105577246919915,0.0495148867181315,0.00986476396513654,0.0688192297706235,0.0100305543354669,0.0524450210818621,0.00606787043994297,missense,"V22I,D47R",-0.990130846508677,-0.990130846508677
PSD95-PDZ2 binding NMDAR2A,1,KVMEIKLIKGPKGLGFSIAGGIGNQHIPGDNSIYVTKIIEGGAAHKSGRLQIGDKILAVNSVGLEDVMHEDAVAALKNTYDVVYLKVAKP*,2,,FALSE,FALSE,325.666666666667,265,377,335,557,936,1350,-0.206506099899665,0.0755838342591007,-0.192958676429544,0.0604993211264776,-0.122645277744118,0.045644451925348,-0.15915501229794,0.0328224627420483,0.130817677737729,0.0085174538821519,0.133034728345933,0.00677210910568347,0.167259591938366,0.00523611727453269,0.149889602216721,0.00384893399066318,missense,"V22I,D47S",-0.15915501229794,-0.15915501229794
PSD95-PDZ2 binding NMDAR2A,1,KVMEIKLIKGPKGLGFSIAGGIGNQHIPGDNSIYVTKIIEGGAAHKMGRLQIGDKILAVNSVGLEDVMHEDAVAALKNTYDVVYLKVAKP*,2,,FALSE,FALSE,101,66,113,124,61,147,217,-0.441729799773281,0.154571132642681,-0.380295755124431,0.112251588664084,-0.396917178066113,0.083400168344116,-0.399017278033071,0.0614310952918804,0.104310594109309,0.0174184401559055,0.112064788306282,0.012565099765835,0.1357964069374,0.00956727584066026,0.121762095913462,0.0072037321699716,missense,"V22I,D47M",-0.399017278033071,-0.399017278033071
PSD95-PDZ2 binding NMDAR2A,1,KVMEIKLIKGPKGLGFSIAGGIGNQHIPGDNSIYVTKIIEGGAAHKIGRLQIGDKILAVNSVGLEDVMHEDAVAALKNTYDVVYLKVAKP*,2,,FALSE,FALSE,241,169,267,287,62,220,502,-0.712864280928168,0.101971014841266,-0.514272675969531,0.0769330518259605,-0.39708361636248,0.0656621789500223,-0.498014053167173,0.0448532255110904,0.0737567665384365,0.0114909944003288,0.09706782125421,0.00861165069454953,0.135777313917285,0.00753245695766009,0.110153215258339,0.00525972428142495,missense,"V22I,D47I",-0.498014053167173,-0.498014053167173
PSD95-PDZ2 binding NMDAR2A,1,KVMEIKLIKGPKGLGFSIAGGIGNQHIPGDNSIYVTKIIEGGAAHKQGRLQIGDKILAVNSVGLEDVMHEDAVAALKNTYDVVYLKVAKP*,2,,FALSE,FALSE,100.666666666667,102,109,91,185,365,339,-0.243902581079838,0.122070847966533,-0.10290299532542,0.111381934969693,-0.14435179759618,0.0842651942649306,-0.15592574817244,0.0588696280592779,0.126603512011299,0.0137560210870743,0.143115286055809,0.0124677533891663,0.1647695218691,0.00966650755395377,0.150268282651372,0.00690336109864113,missense,"V22I,D47Q",-0.15592574817244,-0.15592574817244
PSD95-PDZ2 binding NMDAR2A,1,KVMEIKLIKGPKGLGFSIAGGIGNQHIPGDNSIYVTKIIEGGAAHKHGRLQIGDKILAVNSVGLEDVMHEDAVAALKNTYDVVYLKVAKP*,2,,FALSE,FALSE,113.666666666667,92,119,130,267,267,364,-0.105962770493535,0.127573275387018,-0.220379728083841,0.107680334307614,-0.239799048507099,0.0773081063168425,-0.208376890691979,0.0563428459207459,0.142147787936149,0.0143760831976205,0.129965299629414,0.0120534075240803,0.153820261264137,0.00886842308040141,0.144117586803861,0.0066070573832122,missense,"V22I,D47H",-0.208376890691979,-0.208376890691979
PSD95-PDZ2 binding NMDAR2A,1,KVMEIKLIKGPKGLGFSIAGGIGNQHIPGDNSIYVTKIIEGGAAHKPGRLQIGDKILAVNSVGLEDVMHEDAVAALKNTYDVVYLKVAKP*,2,,FALSE,FALSE,153,110,182,167,3,12,26,-1.470442289066,0.22392670723662,-1.23608531615206,0.145295522214556,-1.20314011199881,0.14453276841323,-1.26297009585711,0.0931765875038257,-0.0116138131588953,0.0252340387407695,0.0162703203540183,0.0162639366968632,0.0433102962838278,0.016580120770478,0.0204504608607941,0.0109263749522988,missense,"V22I,D47P",-1.26297009585711,-1.26297009585711
PSD95-PDZ2 binding NMDAR2A,1,KVMEIKLIKGPKGLGFSIAGGIGNQHIPGDNSIYVTKIIEGGAAHKLGRLQIGDKILAVNSVGLEDVMHEDAVAALKNTYDVVYLKVAKP*,2,,FALSE,FALSE,188.333333333333,149,218,198,321,70,294,-0.270779613213802,0.101716387536002,-0.792241027066647,0.0905554471882355,-0.446288661268981,0.0668622628485289,-0.503320167927372,0.0475497649624313,0.123574770694665,0.0114623007471028,0.0659528935739264,0.0101364999979198,0.13013274212901,0.00767012494942689,0.109530992434311,0.0055759346289847,missense,"V22I,D47L",-0.503320167927372,-0.503320167927372
PSD95-PDZ2 binding NMDAR2A,1,KVMEIKLIKGPKGLGFSIAGGIGNQHIPGDNSIYVTKIIEGGAAHKEGRLQIGDKILAVNSVGLEDVMHEDAVAALKNTYDVVYLKVAKP*,2,,FALSE,FALSE,72.3333333333333,59,79,79,344,275,250,0.0987545102950176,0.158269064215712,-0.0915275213614834,0.129891119223147,-0.198883915344918,0.0900502459352772,-0.116886778348672,0.0670384205177309,0.165217138877235,0.0178351557398843,0.144388621845008,0.0145396149057533,0.158513853289093,0.0103301415271409,0.154846196840689,0.00786127651172602,missense,"V22I,D47E",-0.116886778348672,-0.116886778348672
PSD95-PDZ2 binding NMDAR2A,1,KVMEIKLIKGPKGLGFSIAGGIGNQHIPGDNSIYVTKIIEGGAAHKAGRLQIGDKILAVNSVGLEDVMHEDAVAALKNTYDVVYLKVAKP*,2,,FALSE,FALSE,56,59,63,46,75,168,208,-0.348200946453121,0.161806201941868,-0.169711695068762,0.145642584861972,-0.0795808227461511,0.10640060727147,-0.163125175317742,0.0758818706774458,0.114850251201514,0.0182337516533184,0.135636924390809,0.0163027858289038,0.172199744075629,0.0122057782327214,0.149424040094967,0.00889830582247476,missense,"V22I,D47A",-0.163125175317742,-0.163125175317742
PSD95-PDZ2 binding NMDAR2A,1,KVMEIKLIKGPKGLGFSIAGGIGNQHIPGDNSIYVTKIIEGGAAHKGGRLQIGDKILAVNSVGLEDVMHEDAVAALKNTYDVVYLKVAKP*,2,,FALSE,FALSE,159,134,190,153,309,247,569,-0.183193226612323,0.106156376155725,-0.38096994554846,0.0864118514061575,-0.165520526566674,0.0651208086149016,-0.231875590846535,0.0467030195807204,0.133444778162467,0.0119626378717866,0.111989321490713,0.00967267854994982,0.162341144645432,0.00747035349395148,0.141362006076355,0.00547664082806802,missense,"V22I,D47G",-0.231875590846535,-0.231875590846535
PSD95-PDZ2 binding NMDAR2A,1,KVMEIKLIKGPKGLGFSIAGGIGNQHIPGDNSIYVTKIIEGGAAHKVGRLQIGDKILAVNSVGLEDVMHEDAVAALKNTYDVVYLKVAKP*,2,,FALSE,FALSE,255.333333333333,213,296,257,159,240,549,-0.511888877095754,0.0870802216653256,-0.518939072469636,0.0716891017409332,-0.328451985141235,0.0570642942206027,-0.425138279546304,0.0397292894049227,0.0964044497417179,0.00981296833314157,0.0965454790916752,0.00802465894886825,0.143650412501198,0.006546147979084,0.118699010386195,0.0046588646810955,missense,"V22I,D47V",-0.425138279546304,-0.425138279546304
PSD95-PDZ2 binding NMDAR2A,1,KVMEIKLIKGPKGLGFSIAGGIGNQHIPGDNSIYVTKIIEGGAAHK*GRLQIGDKILAVNSVGLEDVMHEDAVAALKNTYDVVYLKVAKP*,2,,FALSE,TRUE,125.333333333333,108,147,121,4,8,10,-1.38574541421107,0.201659311324287,-1.31149636243395,0.165722551903116,-1.41744879387752,0.226361382752681,-1.35985327858838,0.11144330103622,-0.00206942139032859,0.0227247519386636,0.00782903830843848,0.0185504759700357,0.0187258102415214,0.0259671153124353,0.00908943112732732,0.01306842550972,stop,"V22I,D47*",-1.35985327858838,-1.35985327858838
PSD95-PDZ2 binding NMDAR2A,1,KVMEIKLIKGPKGLGFSIAGGIGNQHIPGDNSIYVTKIIEGGAAHKYGRLQIGDKILAVNSVGLEDVMHEDAVAALKNTYDVVYLKVAKP*,2,,FALSE,FALSE,141.666666666667,130,153,142,120,70,156,-0.442100072176879,0.110182076291457,-0.686874824466474,0.104041701628819,-0.552558812783627,0.0864378266777724,-0.563283677347419,0.0569253112506034,0.104268868545206,0.0124162893117483,0.0777472642672471,0.0116461101025969,0.117941929168366,0.00991574174624282,0.102499357074707,0.00667536032026145,missense,"V22I,D47Y",-0.563283677347419,-0.563283677347419
PSD95-PDZ2 binding NMDAR2A,1,KVMEIKLIKGPKGLGFSIAGGIGNQHIPGDNSIYVTKIIEGGAAHKWGRLQIGDKILAVNSVGLEDVMHEDAVAALKNTYDVVYLKVAKP*,2,,FALSE,FALSE,349,325,365,357,66,57,103,-0.886406987294392,0.0784241141434371,-1.00223065652468,0.0811319713065993,-0.999518244696918,0.0876089168229858,-0.959097928401669,0.0474151691489213,0.0542004419281887,0.00883752170041459,0.0424472962337694,0.00908166490825317,0.0666688411206853,0.0100500837107255,0.0560841036903257,0.00556015121852915,missense,"V22I,D47W",-0.959097928401669,-0.959097928401669
PSD95-PDZ2 binding NMDAR2A,1,KVMEIKLIKGPKGLGFSIAGGIGNQHIPGDNSIYVTKIIEGGAAHKCGRLQIGDKILAVNSVGLEDVMHEDAVAALKNTYDVVYLKVAKP*,2,,FALSE,FALSE,214.333333333333,196,238,209,337,723,553,-0.259576647500015,0.0882061479183279,-0.131481472655515,0.0775924083922446,-0.258718488453636,0.0680639222475381,-0.21753520279411,0.0442597819938807,0.124837219798311,0.009939847645744,0.139916298646527,0.00868545705341906,0.151649911919368,0.0078079736752161,0.143043635131678,0.00519013398459445,missense,"V22I,D47C",-0.21753520279411,-0.21753520279411
PSD95-PDZ2 binding NMDAR2A,1,KVMEIKLIKGPKGLGFSIAGGIGNQHIPGDNSIYVTKIIEGGAAHKFGRLQIGDKILAVNSVGLEDVMHEDAVAALKNTYDVVYLKVAKP*,2,,FALSE,FALSE,226,185,266,227,77,55,146,-0.675827960155668,0.0964918430692689,-0.919883713942382,0.089133330324358,-0.731529136194139,0.0827709595112116,-0.778269252748416,0.0513505453253062,0.0779303462097584,0.0108735529416117,0.051664961313365,0.00997731258252586,0.0974112937349264,0.00949509595679074,0.0772890218489129,0.00602163405272031,missense,"V22I,D47F",-0.778269252748416,-0.778269252748416
PSD95-PDZ2 binding NMDAR2A,1,KVMEIKLIKGPKGLGFSIAGGQGNQHIPGDNSIYVTKIIEGGAAHKKGRLQIGDKILAVNSVGLEDVMHEDAVAALKNTYDVVYLKVAKP*,2,,FALSE,FALSE,130.333333333333,114,165,112,7,1,15,-1.23739681768484,0.168290544451172,-1.95545346229999,0.394236292562666,-1.25606739602346,0.189721975685542,-1.31130925307277,0.119930660081719,0.0146478084482992,0.0189644646268061,-0.0642535513549308,0.0441296057037254,0.0372387266957246,0.0217640145152857,0.0147819579593039,0.0140636977102832,missense,"V22Q,D47K",-1.31130925307277,-1.31130925307277
PSD95-PDZ2 binding NMDAR2A,1,KVMEIKLIKGPKGLGFSIAGGQGNQHIPGDNSIYVTKIIEGGAAHKNGRLQIGDKILAVNSVGLEDVMHEDAVAALKNTYDVVYLKVAKP*,2,,FALSE,FALSE,106.666666666667,99,133,88,173,230,404,-0.254821886686311,0.123996840055862,-0.29677457113579,0.102876021526075,-0.0745058192273746,0.083652080087042,-0.182726075552058,0.057502482537828,0.125373028233386,0.0139730588830403,0.121413894380126,0.0115156274345088,0.17278192465776,0.00959617397336102,0.147125535812934,0.00674304245012757,missense,"V22Q,D47N",-0.182726075552058,-0.182726075552058
PSD95-PDZ2 binding NMDAR2A,1,KVMEIKLIKGPKGLGFSIAGGQGNQHIPGDNSIYVTKIIEGGAAHKTGRLQIGDKILAVNSVGLEDVMHEDAVAALKNTYDVVYLKVAKP*,2,,FALSE,FALSE,222.666666666667,168,244,256,128,243,465,-0.498775862466815,0.0976729782593625,-0.468939699528678,0.0777798512951084,-0.387333830097565,0.0584125731501113,-0.432026271144751,0.0421375002090457,0.0978821400236782,0.0110066536847643,0.102142256087967,0.00870643883909277,0.136895763633107,0.00670081620919518,0.117891288394124,0.00494126410046621,missense,"V22Q,D47T",-0.432026271144751,-0.432026271144751
PSD95-PDZ2 binding NMDAR2A,1,KVMEIKLIKGPKGLGFSIAGGQGNQHIPGDNSIYVTKIIEGGAAHKRGRLQIGDKILAVNSVGLEDVMHEDAVAALKNTYDVVYLKVAKP*,2,,FALSE,FALSE,267,210,332,259,12,14,19,-1.25746530732264,0.127542976114376,-1.38100031216026,0.121521449032218,-1.4531470022442,0.163115254874735,-1.35172424373828,0.0774346271871736,0.0123863138224979,0.0143726688080235,4.89785977113577e-05,0.0136027396044079,0.014630679341399,0.0187118163930696,0.0100426843549033,0.00908039018818747,missense,"V22Q,D47R",-1.35172424373828,-1.35172424373828
PSD95-PDZ2 binding NMDAR2A,1,KVMEIKLIKGPKGLGFSIAGGQGNQHIPGDNSIYVTKIIEGGAAHKSGRLQIGDKILAVNSVGLEDVMHEDAVAALKNTYDVVYLKVAKP*,2,,FALSE,FALSE,534,471,592,539,874,1094,1669,-0.250235758640114,0.0569158321609579,-0.281122803941105,0.0495206213882494,-0.204403534710892,0.0404641685513337,-0.23863518345669,0.027449094625839,0.125889833639119,0.00641377855922792,0.123165905364143,0.00554318701066709,0.157880668463952,0.00464185948158092,0.14056934082254,0.00321882468566186,missense,"V22Q,D47S",-0.23863518345669,-0.23863518345669
PSD95-PDZ2 binding NMDAR2A,1,KVMEIKLIKGPKGLGFSIAGGQGNQHIPGDNSIYVTKIIEGGAAHKMGRLQIGDKILAVNSVGLEDVMHEDAVAALKNTYDVVYLKVAKP*,2,,FALSE,FALSE,94.3333333333333,65,104,114,10,14,65,-0.967875477546833,0.182511896390051,-1.04579400716445,0.151894642401253,-0.771800469256764,0.110328133190553,-0.88601228044997,0.080188347768602,0.0450198530446582,0.0205670521439467,0.0375709479037626,0.0170026220419831,0.0927915554354602,0.0126563255707576,0.0646545097820832,0.00940330589472495,missense,"V22Q,D47M",-0.88601228044997,-0.88601228044997
PSD95-PDZ2 binding NMDAR2A,1,KVMEIKLIKGPKGLGFSIAGGQGNQHIPGDNSIYVTKIIEGGAAHKIGRLQIGDKILAVNSVGLEDVMHEDAVAALKNTYDVVYLKVAKP*,2,,FALSE,FALSE,164.666666666667,124,201,169,8,23,36,-1.2228866741655,0.159220410422888,-1.09346164677173,0.114817253553681,-1.10093319698387,0.130481492621636,-1.12531776733372,0.0758017628056991,0.0162829395508799,0.017942361831306,0.0322351780104762,0.0128522924522562,0.055034993825638,0.0149682243669037,0.0365922942847949,0.00888891195362011,missense,"V22Q,D47I",-1.12531776733372,-1.12531776733372
PSD95-PDZ2 binding NMDAR2A,1,KVMEIKLIKGPKGLGFSIAGGQGNQHIPGDNSIYVTKIIEGGAAHKQGRLQIGDKILAVNSVGLEDVMHEDAVAALKNTYDVVYLKVAKP*,2,,FALSE,FALSE,82,55,91,100,64,135,186,-0.374141343180722,0.168010559581525,-0.341754194734629,0.123898287933589,-0.376538545792709,0.0889743846407885,-0.366177137627523,0.0663885619440099,0.111927058233363,0.0189329134593072,0.116379012783568,0.0138687956868071,0.13813414797661,0.0102067237694189,0.125613102879589,0.00778507068972003,missense,"V22Q,D47Q",-0.366177137627523,-0.366177137627523
PSD95-PDZ2 binding NMDAR2A,1,KVMEIKLIKGPKGLGFSIAGGQGNQHIPGDNSIYVTKIIEGGAAHKHGRLQIGDKILAVNSVGLEDVMHEDAVAALKNTYDVVYLKVAKP*,2,,FALSE,FALSE,96.3333333333333,66,96,127,45,158,155,-0.530997841294386,0.156605094175228,-0.311292024048544,0.120332922879461,-0.517388331193109,0.0880373794386027,-0.460123133005054,0.0647038777114496,0.0942510829154254,0.0176476449021499,0.119788855070077,0.0134696996193046,0.121976521729822,0.0100992349308298,0.114596503127858,0.00758751578784704,missense,"V22Q,D47H",-0.460123133005054,-0.460123133005054
PSD95-PDZ2 binding NMDAR2A,1,KVMEIKLIKGPKGLGFSIAGGQGNQHIPGDNSIYVTKIIEGGAAHKPGRLQIGDKILAVNSVGLEDVMHEDAVAALKNTYDVVYLKVAKP*,2,,FALSE,FALSE,123,74,140,155,4,2,17,-1.27161135881977,0.218910586059904,-1.69922931968564,0.288367521857471,-1.3199938260304,0.174573839547806,-1.37403683080136,0.123366941081052,0.0107922118240689,0.0246687779120649,-0.0355726039164118,0.0322789790727038,0.0299053867093889,0.0200262914413513,0.00742619346445242,0.014466654028453,missense,"V22Q,D47P",-1.37403683080136,-1.37403683080136
PSD95-PDZ2 binding NMDAR2A,1,KVMEIKLIKGPKGLGFSIAGGQGNQHIPGDNSIYVTKIIEGGAAHKLGRLQIGDKILAVNSVGLEDVMHEDAVAALKNTYDVVYLKVAKP*,2,,FALSE,FALSE,127,115,153,113,13,16,36,-1.059084902029,0.148581475436402,-1.11634452215937,0.135205752893017,-0.96515507707313,0.130993317973541,-1.04428973227369,0.0794859451505073,0.0347415696754739,0.016743472690647,0.0296737388754338,0.015134518755895,0.0706108224133264,0.0150269385688189,0.0460940663117816,0.00932093848271317,missense,"V22Q,D47L",-1.04428973227369,-1.04428973227369
PSD95-PDZ2 binding NMDAR2A,1,KVMEIKLIKGPKGLGFSIAGGQGNQHIPGDNSIYVTKIIEGGAAHKEGRLQIGDKILAVNSVGLEDVMHEDAVAALKNTYDVVYLKVAKP*,2,,FALSE,FALSE,59.3333333333333,55,61,62,170,327,137,-0.0874744802897487,0.164832153166799,0.0351433950275736,0.146399531514082,-0.318950163849935,0.103552282545351,-0.17725296226381,0.0752241194850765,0.144231211735884,0.0185747425577972,0.158567777087267,0.0163875161237207,0.144740416839168,0.0118790317898831,0.147767341759533,0.00882117447064399,missense,"V22Q,D47E",-0.17725296226381,-0.17725296226381
PSD95-PDZ2 binding NMDAR2A,1,KVMEIKLIKGPKGLGFSIAGGQGNQHIPGDNSIYVTKIIEGGAAHKDGRLQIGDKILAVNSVGLEDVMHEDAVAALKNTYDVVYLKVAKP*,1,,FALSE,FALSE,82.3333333333333,87,85,75,175,162,198,-0.213532967180074,0.131907749770825,-0.26825360369129,0.127019060804664,-0.259468916420155,0.0938455906453462,-0.250475092498945,0.0655121736794943,0.130025828282306,0.014864530046465,0.124606444308579,0.0142181254641247,0.15156382634548,0.0107655256573239,0.13918093103997,0.00768230080901906,missense,V22Q,-0.250475092498945,-0.250475092498945
PSD95-PDZ2 binding NMDAR2A,1,KVMEIKLIKGPKGLGFSIAGGQGNQHIPGDNSIYVTKIIEGGAAHKAGRLQIGDKILAVNSVGLEDVMHEDAVAALKNTYDVVYLKVAKP*,2,,FALSE,FALSE,83.3333333333333,78,93,79,45,299,183,-0.599584314821608,0.146597606555276,-0.167055456323601,0.119958114635583,-0.312721299012711,0.0898682807204771,-0.326169214239316,0.0645708034035941,0.0865221534302531,0.0165199128267044,0.135934255637805,0.0134277447299937,0.145454962975646,0.0103092673318249,0.130304641641775,0.00757191079711814,missense,"V22Q,D47A",-0.326169214239316,-0.326169214239316
PSD95-PDZ2 binding NMDAR2A,1,KVMEIKLIKGPKGLGFSIAGGQGNQHIPGDNSIYVTKIIEGGAAHKGGRLQIGDKILAVNSVGLEDVMHEDAVAALKNTYDVVYLKVAKP*,2,,FALSE,FALSE,125,119,118,138,106,86,142,-0.458028620280122,0.115449994929366,-0.561199181615859,0.112905760976337,-0.573403024228596,0.0835558700658914,-0.541002467734386,0.0580546751082532,0.102473899088987,0.0130099249018601,0.0918150116314203,0.0126383258151526,0.115550779071975,0.00958513721133453,0.105112168480928,0.00680779544475824,missense,"V22Q,D47G",-0.541002467734386,-0.541002467734386
PSD95-PDZ2 binding NMDAR2A,1,KVMEIKLIKGPKGLGFSIAGGQGNQHIPGDNSIYVTKIIEGGAAHKVGRLQIGDKILAVNSVGLEDVMHEDAVAALKNTYDVVYLKVAKP*,2,,FALSE,FALSE,228,191,233,260,57,80,160,-0.808688125838169,0.102195976890555,-0.790932264476445,0.0944144281578504,-0.745600648564039,0.0733436343890489,-0.773851323900682,0.0503902211396922,0.0629584895281227,0.0115163451105546,0.0660993924583645,0.0105684625336374,0.0957970758860772,0.00841363746966672,0.0778070913382139,0.00590902140603641,missense,"V22Q,D47V",-0.773851323900682,-0.773851323900682
PSD95-PDZ2 binding NMDAR2A,1,KVMEIKLIKGPKGLGFSIAGGQGNQHIPGDNSIYVTKIIEGGAAHK*GRLQIGDKILAVNSVGLEDVMHEDAVAALKNTYDVVYLKVAKP*,2,,FALSE,TRUE,113.333333333333,127,114,99,3,2,12,-1.51771689110634,0.218392572719951,-1.64362089693034,0.29180196777654,-1.28941781163459,0.209969231496104,-1.45092642079763,0.134360785014418,-0.0169411327719139,0.0246104035946379,-0.0293479670265772,0.0326634204523497,0.0334129235602224,0.0240866846633458,-0.00159028280640552,0.0157558497824624,stop,"V22Q,D47*",-1.45092642079763,-1.45092642079763
PSD95-PDZ2 binding NMDAR2A,1,KVMEIKLIKGPKGLGFSIAGGQGNQHIPGDNSIYVTKIIEGGAAHKYGRLQIGDKILAVNSVGLEDVMHEDAVAALKNTYDVVYLKVAKP*,2,,FALSE,FALSE,163.666666666667,151,165,175,14,18,37,-1.11647988512659,0.132027857152826,-1.10747439251782,0.127719032927545,-1.10343646553353,0.128895285694102,-1.1090039639866,0.074772316982049,0.0282737961575972,0.0148780648068688,0.0306666340781513,0.0142964782042683,0.0547478306077048,0.0147862621536685,0.0385053363594619,0.00876819374142096,missense,"V22Q,D47Y",-1.1090039639866,-1.1090039639866
PSD95-PDZ2 binding NMDAR2A,1,KVMEIKLIKGPKGLGFSIAGGQGNQHIPGDNSIYVTKIIEGGAAHKWGRLQIGDKILAVNSVGLEDVMHEDAVAALKNTYDVVYLKVAKP*,2,,FALSE,FALSE,154.333333333333,120,164,179,9,5,17,-1.17870244795415,0.155675928080715,-1.48149208900862,0.193994285987525,-1.37097127305624,0.176958250587525,-1.32088776706317,0.100115757049693,0.0212620083261379,0.017542938261683,-0.0111997637744293,0.0217151274778803,0.0240574932694556,0.0202998198836487,0.0136587312115912,0.0117400983386871,missense,"V22Q,D47W",-1.32088776706317,-1.32088776706317
PSD95-PDZ2 binding NMDAR2A,1,KVMEIKLIKGPKGLGFSIAGGQGNQHIPGDNSIYVTKIIEGGAAHKCGRLQIGDKILAVNSVGLEDVMHEDAVAALKNTYDVVYLKVAKP*,2,,FALSE,FALSE,177,158,185,188,66,237,439,-0.674768605788827,0.104367862948589,-0.384796346506696,0.0890824291871502,-0.300493636525088,0.0708335777310278,-0.408335642784743,0.0489628868044383,0.0780497236143699,0.0117610924102639,0.111561005861896,0.00997161486479356,0.146857663020841,0.00812569555180525,0.120669375628821,0.00574164470179047,missense,"V22Q,D47C",-0.408335642784743,-0.408335642784743
PSD95-PDZ2 binding NMDAR2A,1,KVMEIKLIKGPKGLGFSIAGGQGNQHIPGDNSIYVTKIIEGGAAHKFGRLQIGDKILAVNSVGLEDVMHEDAVAALKNTYDVVYLKVAKP*,2,,FALSE,FALSE,174.333333333333,147,171,205,9,19,43,-1.23825357987279,0.148334326918533,-1.10209111076638,0.124967786460209,-1.10609134099393,0.120848823326531,-1.13840533187288,0.0749629538802705,0.0145512609193811,0.0167156218132256,0.0312692221847381,0.0139885120832192,0.0544432757565998,0.013863209760124,0.0350575778801896,0.00879054882315891,missense,"V22Q,D47F",-1.13840533187288,-1.13840533187288
PSD95-PDZ2 binding NMDAR2A,1,KVMEIKLIKGPKGLGFSIAGGHGNQHIPGDNSIYVTKIIEGGAAHKKGRLQIGDKILAVNSVGLEDVMHEDAVAALKNTYDVVYLKVAKP*,2,,FALSE,FALSE,99,78,146,73,1,6,4,-1.69704857445903,0.356789185823367,-1.39389410245798,0.183464257105817,-1.55482902664089,0.349963018680713,-1.47470461199415,0.147876322972951,-0.0371498104281597,0.0402061560608795,-0.00139431288153397,0.0205364282272913,0.00296619478753082,0.0401461148127855,-0.00437863811819361,0.0173407525930627,missense,"V22H,D47K",-1.47470461199415,-1.47470461199415
PSD95-PDZ2 binding NMDAR2A,1,KVMEIKLIKGPKGLGFSIAGGHGNQHIPGDNSIYVTKIIEGGAAHKNGRLQIGDKILAVNSVGLEDVMHEDAVAALKNTYDVVYLKVAKP*,2,,FALSE,FALSE,103,88,112,109,127,343,371,-0.310963420427658,0.13207462312475,-0.129107135232074,0.110118745394797,-0.174533763497157,0.0800975207482839,-0.18831620492528,0.0581568850156072,0.119046504457469,0.0148833348095489,0.140182074721131,0.0123263558087791,0.161307188411971,0.00918841161075312,0.146470007946975,0.00681978111413623,missense,"V22H,D47N",-0.18831620492528,-0.18831620492528
PSD95-PDZ2 binding NMDAR2A,1,KVMEIKLIKGPKGLGFSIAGGHGNQHIPGDNSIYVTKIIEGGAAHKTGRLQIGDKILAVNSVGLEDVMHEDAVAALKNTYDVVYLKVAKP*,2,,FALSE,FALSE,161.333333333333,145,177,162,60,219,386,-0.692644870938152,0.110100361349077,-0.398530612219877,0.089575800091278,-0.297353139930941,0.0657423851125895,-0.400476199268972,0.0477549271018252,0.0760352682022172,0.0124070809504628,0.11002363413335,0.0100268412959355,0.147217926048955,0.00754165783215035,0.121591015163712,0.00559999301662357,missense,"V22H,D47T",-0.400476199268972,-0.400476199268972
PSD95-PDZ2 binding NMDAR2A,1,KVMEIKLIKGPKGLGFSIAGGHGNQHIPGDNSIYVTKIIEGGAAHKRGRLQIGDKILAVNSVGLEDVMHEDAVAALKNTYDVVYLKVAKP*,2,,FALSE,FALSE,305.666666666667,263,321,333,14,16,37,-1.27158878557971,0.127763218550389,-1.33614959252609,0.115524381521267,-1.31675963805816,0.120090125954999,-1.31036470317807,0.0697526950089018,0.0107947555760905,0.0143974876705492,0.0050694310784262,0.012931446195786,0.0302763975726201,0.013776175558909,0.0148927208299682,0.00817956656299856,missense,"V22H,D47R",-1.31036470317807,-1.31036470317807
PSD95-PDZ2 binding NMDAR2A,1,KVMEIKLIKGPKGLGFSIAGGHGNQHIPGDNSIYVTKIIEGGAAHKSGRLQIGDKILAVNSVGLEDVMHEDAVAALKNTYDVVYLKVAKP*,2,,FALSE,FALSE,321.333333333333,280,372,312,288,485,628,-0.419062969719413,0.0749748871621213,-0.39269495631177,0.0624693328197247,-0.355820933342789,0.0506541885005055,-0.380945347231157,0.0348391203679435,0.106864892677658,0.00844883234599891,0.110676859620464,0.00699262619377196,0.140510775230532,0.00581081073924868,0.123881305227128,0.00408541783237974,missense,"V22H,D47S",-0.380945347231157,-0.380945347231157
PSD95-PDZ2 binding NMDAR2A,1,KVMEIKLIKGPKGLGFSIAGGHGNQHIPGDNSIYVTKIIEGGAAHKMGRLQIGDKILAVNSVGLEDVMHEDAVAALKNTYDVVYLKVAKP*,2,,FALSE,FALSE,73,61,90,68,8,19,24,-1.0147174817049,0.193639584406204,-0.913783617155692,0.148875364734616,-0.932140855191317,0.161895967730176,-0.944638600316088,0.0953719671401335,0.0397412823810395,0.0218210182918885,0.0523477875042297,0.0166646533276553,0.0743980589822601,0.0185719454950537,0.057779680277254,0.0111838166735676,missense,"V22H,D47M",-0.944638600316088,-0.944638600316088
PSD95-PDZ2 binding NMDAR2A,1,KVMEIKLIKGPKGLGFSIAGGHGNQHIPGDNSIYVTKIIEGGAAHKIGRLQIGDKILAVNSVGLEDVMHEDAVAALKNTYDVVYLKVAKP*,2,,FALSE,FALSE,226.666666666667,208,235,237,9,28,41,-1.34010850760265,0.138180835812444,-1.08160035963292,0.10556535821243,-1.17050199281267,0.122165957240559,-1.17483098478095,0.0691531714668139,0.00307334823986521,0.0155714367756884,0.033562894241704,0.0118166635638868,0.0470543881169007,0.0140143051802508,0.0307861149277661,0.00810926329058785,missense,"V22H,D47I",-1.17483098478095,-1.17483098478095
PSD95-PDZ2 binding NMDAR2A,1,KVMEIKLIKGPKGLGFSIAGGHGNQHIPGDNSIYVTKIIEGGAAHKQGRLQIGDKILAVNSVGLEDVMHEDAVAALKNTYDVVYLKVAKP*,2,,FALSE,FALSE,53.3333333333333,38,73,49,38,69,94,-0.418612272727942,0.203099187578826,-0.474000852993666,0.140587861328818,-0.366209614046662,0.116653853734857,-0.411543424276466,0.0821099436481335,0.106915681194506,0.0228870099097531,0.10157572603726,0.015736975525115,0.139319034543578,0.0133819825393212,0.120293214360389,0.00962864229788192,missense,"V22H,D47Q",-0.411543424276466,-0.411543424276466
PSD95-PDZ2 binding NMDAR2A,1,KVMEIKLIKGPKGLGFSIAGGHGNQHIPGDNSIYVTKIIEGGAAHKHGRLQIGDKILAVNSVGLEDVMHEDAVAALKNTYDVVYLKVAKP*,2,,FALSE,FALSE,79,62,86,89,48,91,212,-0.493713577253298,0.16062299709969,-0.440888405798905,0.129124219423543,-0.293843761759277,0.0894258841758276,-0.367871631460784,0.0668475309442879,0.0984526030236978,0.018100417683493,0.105282232176235,0.0144537704860253,0.14762050544015,0.0102585176767864,0.12541439765253,0.00783889179996742,missense,"V22H,D47H",-0.367871631460784,-0.367871631460784
PSD95-PDZ2 binding NMDAR2A,1,KVMEIKLIKGPKGLGFSIAGGHGNQHIPGDNSIYVTKIIEGGAAHKPGRLQIGDKILAVNSVGLEDVMHEDAVAALKNTYDVVYLKVAKP*,2,,FALSE,FALSE,132,135,116,145,0,5,9,,,-1.3625937354207,0.205390193267226,-1.43754640963946,0.237384595217577,-1.39468220953363,0.155322187782445,,,0.00210935454278668,0.0229907505099976,0.0164203060974443,0.0272316465045873,0.00500520816005148,0.0182138937214531,missense,"V22H,D47P",-1.39468220953363,-1.39468220953363
PSD95-PDZ2 binding NMDAR2A,1,KVMEIKLIKGPKGLGFSIAGGHGNQHIPGDNSIYVTKIIEGGAAHKLGRLQIGDKILAVNSVGLEDVMHEDAVAALKNTYDVVYLKVAKP*,2,,FALSE,FALSE,134,135,125,142,6,17,52,-1.32964572305551,0.171021643390527,-1.0430979003544,0.138212024382556,-0.910982994677279,0.111464672861394,-1.03808978394602,0.077376334239373,0.0042523871935338,0.0192722289720735,0.0378727418600953,0.0154710315985086,0.0768251894276184,0.0127867040669967,0.0468211047441589,0.00907355445163811,missense,"V22H,D47L",-1.03808978394602,-1.03808978394602
PSD95-PDZ2 binding NMDAR2A,1,KVMEIKLIKGPKGLGFSIAGGHGNQHIPGDNSIYVTKIIEGGAAHKEGRLQIGDKILAVNSVGLEDVMHEDAVAALKNTYDVVYLKVAKP*,2,,FALSE,FALSE,56.3333333333333,45,67,57,57,187,159,-0.349246150909606,0.185277039344241,-0.156337427537567,0.141222850621961,-0.24105815097997,0.103426242005297,-0.234712101434415,0.0760822604431561,0.114732468333751,0.020878652869429,0.137133999023109,0.0158080542859017,0.153675822938546,0.0118645730107494,0.141029381979792,0.00892180457656536,missense,"V22H,D47E",-0.234712101434415,-0.234712101434415
PSD95-PDZ2 binding NMDAR2A,1,KVMEIKLIKGPKGLGFSIAGGHGNQHIPGDNSIYVTKIIEGGAAHKDGRLQIGDKILAVNSVGLEDVMHEDAVAALKNTYDVVYLKVAKP*,1,,FALSE,FALSE,87.6666666666667,54,122,87,92,310,296,-0.262265663258498,0.167934957653949,-0.183875524909851,0.106120172685113,-0.174668430983136,0.0863548291541078,-0.189855318759006,0.0622143905482081,0.124534197757477,0.0189243939665103,0.134051468566641,0.0118787678003057,0.161291739990094,0.00990622065990983,0.146289523392946,0.00729558547666886,missense,V22H,-0.189855318759006,-0.189855318759006
PSD95-PDZ2 binding NMDAR2A,1,KVMEIKLIKGPKGLGFSIAGGHGNQHIPGDNSIYVTKIIEGGAAHKAGRLQIGDKILAVNSVGLEDVMHEDAVAALKNTYDVVYLKVAKP*,2,,FALSE,FALSE,69.6666666666667,60,78,71,17,43,77,-0.790030180529427,0.175441374090279,-0.632775212424075,0.14036131343585,-0.557691224837517,0.108316285748996,-0.625114699048749,0.0770414718923819,0.0650610315632113,0.0197702832554487,0.0838030094971871,0.0157116164463638,0.117353162948556,0.0124255358756663,0.0952487274381076,0.00903428673794898,missense,"V22H,D47A",-0.625114699048749,-0.625114699048749
PSD95-PDZ2 binding NMDAR2A,1,KVMEIKLIKGPKGLGFSIAGGHGNQHIPGDNSIYVTKIIEGGAAHKGGRLQIGDKILAVNSVGLEDVMHEDAVAALKNTYDVVYLKVAKP*,2,,FALSE,FALSE,126.666666666667,94,151,135,36,84,112,-0.700252015333087,0.136155279347692,-0.635139766794586,0.102014975221847,-0.646946381753575,0.0879700774624164,-0.6531807568559,0.0598414953329155,0.0751780279974319,0.0153431791867034,0.0835383285076278,0.0114192445427886,0.107114230301634,0.0100915143640302,0.0919575544165453,0.00701732734831943,missense,"V22H,D47G",-0.6531807568559,-0.6531807568559
PSD95-PDZ2 binding NMDAR2A,1,KVMEIKLIKGPKGLGFSIAGGHGNQHIPGDNSIYVTKIIEGGAAHKVGRLQIGDKILAVNSVGLEDVMHEDAVAALKNTYDVVYLKVAKP*,2,,FALSE,FALSE,183.333333333333,150,191,209,20,33,87,-1.02249127947685,0.126274942310817,-0.972586248870781,0.106388779062135,-0.876504241741286,0.0897369784365832,-0.94060809689262,0.0602753054247851,0.0388652622021107,0.0142297755617534,0.0457656006257455,0.0119088347772206,0.0807804301247302,0.010294204950136,0.0582523182309623,0.00706819819311897,missense,"V22H,D47V",-0.94060809689262,-0.94060809689262
PSD95-PDZ2 binding NMDAR2A,1,KVMEIKLIKGPKGLGFSIAGGHGNQHIPGDNSIYVTKIIEGGAAHK*GRLQIGDKILAVNSVGLEDVMHEDAVAALKNTYDVVYLKVAKP*,2,,FALSE,TRUE,81.6666666666667,83,92,70,1,1,6,-1.7152805765547,0.355207452720454,-1.78407314741635,0.401751410509309,-1.40525729679894,0.289872634600708,-1.58987331018655,0.196031892198132,-0.0392043534207365,0.0400279124074582,-0.0450697626884093,0.0449708250385731,0.0201243615607472,0.0332528280091841,-0.0178839232217791,0.0229877270046777,stop,"V22H,D47*",-1.58987331018655,-1.58987331018655
PSD95-PDZ2 binding NMDAR2A,1,KVMEIKLIKGPKGLGFSIAGGHGNQHIPGDNSIYVTKIIEGGAAHKYGRLQIGDKILAVNSVGLEDVMHEDAVAALKNTYDVVYLKVAKP*,2,,FALSE,FALSE,75,32,101,92,6,5,13,-0.909825325069217,0.252357584886474,-1.33927703118671,0.205827426555589,-1.23814622247993,0.203360737506421,-1.19454220680785,0.125503610532042,0.0515614568337045,0.0284378810912596,0.00471935515299901,0.0230396930680015,0.0392945596045011,0.0233285892524376,0.0284746737341826,0.0147172110857147,missense,"V22H,D47Y",-1.19454220680785,-1.19454220680785
PSD95-PDZ2 binding NMDAR2A,1,KVMEIKLIKGPKGLGFSIAGGHGNQHIPGDNSIYVTKIIEGGAAHKWGRLQIGDKILAVNSVGLEDVMHEDAVAALKNTYDVVYLKVAKP*,2,,FALSE,FALSE,124.666666666667,94,131,149,4,8,14,-1.34500513108322,0.206585035451346,-1.27768856890439,0.16881200380611,-1.37455371075679,0.193672702399632,-1.32652222928368,0.108348905062886,0.00252155346677785,0.0232798260295678,0.0116133793909766,0.018896299773911,0.0236465328320408,0.022217223339623,0.0129980046436284,0.0127055604213828,missense,"V22H,D47W",-1.32652222928368,-1.32652222928368
PSD95-PDZ2 binding NMDAR2A,1,KVMEIKLIKGPKGLGFSIAGGHGNQHIPGDNSIYVTKIIEGGAAHKCGRLQIGDKILAVNSVGLEDVMHEDAVAALKNTYDVVYLKVAKP*,2,,FALSE,FALSE,129.333333333333,105,166,117,58,150,271,-0.592774499961806,0.125610707298378,-0.487202851311901,0.0952141944988273,-0.303205596237628,0.0817353944078363,-0.422723554203197,0.0556096445447461,0.087289543502256,0.0141549236950703,0.10009793469416,0.0106579859335583,0.146546559732278,0.00937630078896717,0.118982173734547,0.00652107834744437,missense,"V22H,D47C",-0.422723554203197,-0.422723554203197
PSD95-PDZ2 binding NMDAR2A,1,KVMEIKLIKGPKGLGFSIAGGHGNQHIPGDNSIYVTKIIEGGAAHKFGRLQIGDKILAVNSVGLEDVMHEDAVAALKNTYDVVYLKVAKP*,2,,FALSE,FALSE,261.666666666667,214,298,273,10,20,52,-1.31753628094302,0.133007074895331,-1.24999503147976,0.110132585701499,-1.1383231119086,0.11117032162616,-1.226264821297,0.0674374924096429,0.00561698606236258,0.0149884117090091,0.0147133093318409,0.0123279050504118,0.0507457982898719,0.0127529374749449,0.0247547137135231,0.00790807377314939,missense,"V22H,D47F",-1.226264821297,-1.226264821297
PSD95-PDZ2 binding NMDAR2A,1,KVMEIKLIKGPKGLGFSIAGGPGNQHIPGDNSIYVTKIIEGGAAHKKGRLQIGDKILAVNSVGLEDVMHEDAVAALKNTYDVVYLKVAKP*,2,,FALSE,FALSE,190.666666666667,154,199,219,8,6,19,-1.2828278416931,0.154184705020727,-1.47915213625151,0.17729670932879,-1.38610373530333,0.165102021876254,-1.37358453620011,0.0951032819695932,0.00952823948752285,0.0173748940791411,-0.0109378366142853,0.0198460517787155,0.0223215682306847,0.0189397289778048,0.00747923189969243,0.0111523092423975,missense,"V22P,D47K",-1.37358453620011,-1.37358453620011
PSD95-PDZ2 binding NMDAR2A,1,KVMEIKLIKGPKGLGFSIAGGPGNQHIPGDNSIYVTKIIEGGAAHKNGRLQIGDKILAVNSVGLEDVMHEDAVAALKNTYDVVYLKVAKP*,2,,FALSE,FALSE,282.666666666667,221,362,265,19,47,101,-1.14368705226174,0.113993517977471,-1.05490886279614,0.0853318425180441,-0.904729545054543,0.0832746653231804,-1.01355698332055,0.0528153349730893,0.0252078523137957,0.0128457962176013,0.0365506588216531,0.00955178565579451,0.0775425558152921,0.00955287872319674,0.0496979495121944,0.00619340296320189,missense,"V22P,D47N",-1.01355698332055,-1.01355698332055
PSD95-PDZ2 binding NMDAR2A,1,KVMEIKLIKGPKGLGFSIAGGPGNQHIPGDNSIYVTKIIEGGAAHKTGRLQIGDKILAVNSVGLEDVMHEDAVAALKNTYDVVYLKVAKP*,2,,FALSE,FALSE,204.333333333333,170,215,228,8,12,16,-1.23189913112544,0.162160875207531,-1.30122000465121,0.135745769037112,-1.3767489748116,0.179719010625324,-1.29880453991631,0.090072687843813,0.0152673363167538,0.0182737193688111,0.00897934239149276,0.0151949665126392,0.0233947024440165,0.0206165213164624,0.0162483261562807,0.0105623954118566,missense,"V22P,D47T",-1.29880453991631,-1.29880453991631
PSD95-PDZ2 binding NMDAR2A,1,KVMEIKLIKGPKGLGFSIAGGPGNQHIPGDNSIYVTKIIEGGAAHKRGRLQIGDKILAVNSVGLEDVMHEDAVAALKNTYDVVYLKVAKP*,2,,FALSE,FALSE,416.333333333333,372,434,443,10,12,26,-1.343123092088,0.133159423802598,-1.4069535673468,0.133542612748316,-1.39543452583572,0.141698155912277,-1.38123466560559,0.0785006490004916,0.00273363823997555,0.0150055797291864,-0.00285614946816337,0.0149483519310738,0.0212511837385754,0.016254947329747,0.00658213763430718,0.00920539749261536,missense,"V22P,D47R",-1.38123466560559,-1.38123466560559
PSD95-PDZ2 binding NMDAR2A,1,KVMEIKLIKGPKGLGFSIAGGPGNQHIPGDNSIYVTKIIEGGAAHKSGRLQIGDKILAVNSVGLEDVMHEDAVAALKNTYDVVYLKVAKP*,2,,FALSE,FALSE,421,352,487,424,15,54,84,-1.28473292934719,0.114373528856175,-1.10944527195076,0.0812024489329982,-1.11263684260324,0.0827634386101023,-1.14651051356924,0.0517024328032161,0.00931355738791528,0.0128886191990735,0.0304460198579334,0.00908955395835482,0.0536924065358874,0.00949423319431781,0.034107121798427,0.00606289822248296,missense,"V22P,D47S",-1.14651051356924,-1.14651051356924
PSD95-PDZ2 binding NMDAR2A,1,KVMEIKLIKGPKGLGFSIAGGPGNQHIPGDNSIYVTKIIEGGAAHKMGRLQIGDKILAVNSVGLEDVMHEDAVAALKNTYDVVYLKVAKP*,2,,FALSE,FALSE,135.666666666667,120,144,143,7,2,13,-1.25243786655385,0.166364480635527,-1.50053822594986,0.303326677657203,-1.35257695644159,0.199032143474662,-1.32475482312408,0.117652463815294,0.0129528502427935,0.0187474187480856,-0.0133317301338237,0.0339534612539652,0.0261676029304664,0.0228320332630875,0.0132052599521787,0.0137965444769576,missense,"V22P,D47M",-1.32475482312408,-1.32475482312408
PSD95-PDZ2 binding NMDAR2A,1,KVMEIKLIKGPKGLGFSIAGGPGNQHIPGDNSIYVTKIIEGGAAHKIGRLQIGDKILAVNSVGLEDVMHEDAVAALKNTYDVVYLKVAKP*,2,,FALSE,FALSE,280.666666666667,218,318,306,5,9,22,-1.48565043695561,0.175171626463585,-1.49486791758073,0.144533414996888,-1.43382440189446,0.15380874945907,-1.47139573934602,0.090266213684668,-0.0133276015575984,0.0197398857108851,-0.012697013144878,0.0161786287441097,0.0168472773552309,0.0176442177755597,-0.00399062237098222,0.0105850892661476,missense,"V22P,D47I",-1.47139573934602,-1.47139573934602
PSD95-PDZ2 binding NMDAR2A,1,KVMEIKLIKGPKGLGFSIAGGPGNQHIPGDNSIYVTKIIEGGAAHKQGRLQIGDKILAVNSVGLEDVMHEDAVAALKNTYDVVYLKVAKP*,2,,FALSE,FALSE,175,132,192,201,7,7,34,-1.21511181212381,0.190697534124632,-1.29598235120221,0.178404642592498,-1.17675169662293,0.129067338590029,-1.21711347591197,0.091690243249694,0.0171590796611203,0.0214894820865888,0.00956562931098123,0.019970070442131,0.0463374514312525,0.0148059992542908,0.0258278484319496,0.0107520784357176,missense,"V22P,D47Q",-1.21711347591197,-1.21711347591197
PSD95-PDZ2 binding NMDAR2A,1,KVMEIKLIKGPKGLGFSIAGGPGNQHIPGDNSIYVTKIIEGGAAHKHGRLQIGDKILAVNSVGLEDVMHEDAVAALKNTYDVVYLKVAKP*,2,,FALSE,FALSE,133,144,130,125,7,6,31,-1.3059457155381,0.160151542098211,-1.33357757879372,0.193365825614793,-1.03808815488527,0.137850925791918,-1.19309552252933,0.0919184846772903,0.006923113321878,0.0180472899707755,0.00535733443490427,0.0216447795444904,0.0622442820670524,0.0158136111488403,0.0286443195141813,0.0107788432216405,missense,"V22P,D47H",-1.19309552252933,-1.19309552252933
PSD95-PDZ2 binding NMDAR2A,1,KVMEIKLIKGPKGLGFSIAGGPGNQHIPGDNSIYVTKIIEGGAAHKPGRLQIGDKILAVNSVGLEDVMHEDAVAALKNTYDVVYLKVAKP*,2,,FALSE,FALSE,174,112,265,145,7,8,11,-1.12686995028165,0.197887964808729,-1.39271514907813,0.159666212384114,-1.27399756838178,0.216973203375669,-1.28445860098274,0.107830194355653,0.0271029518671708,0.0222997633106752,-0.00126234444337298,0.0178725478339827,0.0351818614851556,0.0248901474414489,0.0179306061370163,0.0126447336854952,missense,"V22P,D47P",-1.28445860098274,-1.28445860098274
PSD95-PDZ2 binding NMDAR2A,1,KVMEIKLIKGPKGLGFSIAGGPGNQHIPGDNSIYVTKIIEGGAAHKLGRLQIGDKILAVNSVGLEDVMHEDAVAALKNTYDVVYLKVAKP*,2,,FALSE,FALSE,328.666666666667,236,382,368,4,8,14,-1.55699762710659,0.187875538119923,-1.53988343207502,0.1530998217088,-1.50817318012098,0.19140461454332,-1.53601022375237,0.100866365105755,-0.0213676329702534,0.0211714746573371,-0.0177359122585805,0.0171375261303374,0.00831833450257044,0.021957038946917,-0.0115676554313988,0.0118281185729806,missense,"V22P,D47L",-1.53601022375237,-1.53601022375237
PSD95-PDZ2 binding NMDAR2A,1,KVMEIKLIKGPKGLGFSIAGGPGNQHIPGDNSIYVTKIIEGGAAHKEGRLQIGDKILAVNSVGLEDVMHEDAVAALKNTYDVVYLKVAKP*,2,,FALSE,FALSE,78,69,103,62,14,11,34,-0.893990491196465,0.19393698769009,-1.1085487143908,0.164620526508405,-0.767848030179245,0.144744519751202,-0.911042166906887,0.0948225059142231,0.0533458657428948,0.021854532320116,0.0305463777710885,0.0184271186154198,0.0932449606940924,0.0166044118900312,0.0617193741244213,0.0111193839707087,missense,"V22P,D47E",-0.911042166906887,-0.911042166906887
PSD95-PDZ2 binding NMDAR2A,1,KVMEIKLIKGPKGLGFSIAGGPGNQHIPGDNSIYVTKIIEGGAAHKDGRLQIGDKILAVNSVGLEDVMHEDAVAALKNTYDVVYLKVAKP*,1,,FALSE,FALSE,69,52,92,63,18,14,40,-0.729915432975908,0.184642880147746,-1.00982486141115,0.156946098291764,-0.735845464322805,0.137290667808457,-0.824873492867972,0.0901731995241686,0.0718352921566748,0.0208071902112688,0.0415972241485877,0.017568066575841,0.0969161448324042,0.0157493409827708,0.0718239644181251,0.0105741819382371,missense,V22P,-0.824873492867972,-0.824873492867972
PSD95-PDZ2 binding NMDAR2A,1,KVMEIKLIKGPKGLGFSIAGGPGNQHIPGDNSIYVTKIIEGGAAHKAGRLQIGDKILAVNSVGLEDVMHEDAVAALKNTYDVVYLKVAKP*,2,,FALSE,FALSE,90.6666666666667,64,84,124,0,0,16,,,,,-1.25839382475473,0.179568614281896,-1.25839382475473,0.179568614281896,,,,,0.0369718497116896,0.0205992685538893,0.0209870983926845,0.0210571567586992,missense,"V22P,D47A",-1.25839382475473,-1.25839382475473
PSD95-PDZ2 binding NMDAR2A,1,KVMEIKLIKGPKGLGFSIAGGPGNQHIPGDNSIYVTKIIEGGAAHKGGRLQIGDKILAVNSVGLEDVMHEDAVAALKNTYDVVYLKVAKP*,2,,FALSE,FALSE,244.333333333333,217,273,243,12,9,22,-1.21575656322709,0.136720728482607,-1.32279444281611,0.155192501417055,-1.35630061755772,0.153633072801768,-1.29144694297622,0.0853160898419602,0.0170864234133724,0.0154068989883853,0.00656436572024835,0.0173717743011214,0.025740442005704,0.0176240649740422,0.0171111165317279,0.0100046118027127,missense,"V22P,D47G",-1.29144694297622,-1.29144694297622
PSD95-PDZ2 binding NMDAR2A,1,KVMEIKLIKGPKGLGFSIAGGPGNQHIPGDNSIYVTKIIEGGAAHKVGRLQIGDKILAVNSVGLEDVMHEDAVAALKNTYDVVYLKVAKP*,2,,FALSE,FALSE,287.333333333333,230,374,258,7,10,23,-1.29010122822034,0.163795099849318,-1.48860065653082,0.137445189051168,-1.35891569294913,0.149590351927957,-1.39079127602425,0.0860993771041891,0.00870861006649612,0.0184578782323556,-0.0119954750972856,0.0153851943951556,0.0254404528316952,0.0171603030115128,0.00546147941420302,0.0100964641719801,missense,"V22P,D47V",-1.39079127602425,-1.39079127602425
PSD95-PDZ2 binding NMDAR2A,1,KVMEIKLIKGPKGLGFSIAGGPGNQHIPGDNSIYVTKIIEGGAAHK*GRLQIGDKILAVNSVGLEDVMHEDAVAALKNTYDVVYLKVAKP*,2,,FALSE,TRUE,144,112,182,138,2,0,1,-1.35118306118239,0.29101549937445,,,-2.02280343780188,0.685637715662139,-1.45370768526083,0.26788405242472,0.0018253697494181,0.0327941962618129,,,-0.0507176330373031,0.0786531404281352,-0.00191642845286574,0.031413487861568,stop,"V22P,D47*",-1.45370768526083,-1.45370768526083
PSD95-PDZ2 binding NMDAR2A,1,KVMEIKLIKGPKGLGFSIAGGPGNQHIPGDNSIYVTKIIEGGAAHKYGRLQIGDKILAVNSVGLEDVMHEDAVAALKNTYDVVYLKVAKP*,2,,FALSE,FALSE,139,132,158,127,3,6,10,-1.52201609068162,0.219027848753081,-1.41171909152966,0.182107888586087,-1.42923378602234,0.224085580912928,-1.44905950131775,0.118750584476187,-0.0174256045438427,0.0246819921078122,-0.00338958768054648,0.0203846004805978,0.0173738912602032,0.0257060460077576,-0.00137135804440897,0.0139253158604696,missense,"V22P,D47Y",-1.44905950131775,-1.44905950131775
PSD95-PDZ2 binding NMDAR2A,1,KVMEIKLIKGPKGLGFSIAGGPGNQHIPGDNSIYVTKIIEGGAAHKWGRLQIGDKILAVNSVGLEDVMHEDAVAALKNTYDVVYLKVAKP*,2,,FALSE,FALSE,381.666666666667,307,429,409,11,14,20,-1.31578588300766,0.126969883853743,-1.37827095086111,0.12232082582463,-1.58075224622677,0.158918351316558,-1.40285568082048,0.0770462991705398,0.00581423635848743,0.0143080877114437,0.000354494959920043,0.013692219399453,-7.59528244528851e-06,0.0182303673167074,0.00404674408302877,0.00903485280988362,missense,"V22P,D47W",-1.40285568082048,-1.40285568082048
PSD95-PDZ2 binding NMDAR2A,1,KVMEIKLIKGPKGLGFSIAGGPGNQHIPGDNSIYVTKIIEGGAAHKCGRLQIGDKILAVNSVGLEDVMHEDAVAALKNTYDVVYLKVAKP*,2,,FALSE,FALSE,179.666666666667,157,204,178,8,9,25,-1.28291818216549,0.155389707186819,-1.37241486620112,0.151018146755576,-1.20931479366774,0.148145102411502,-1.28727881332533,0.0874283700984801,0.00951805912534875,0.017510684363905,0.00101000717908456,0.0169045097981981,0.0426019657860855,0.016994510770837,0.0175998932581079,0.0102523088552167,missense,"V22P,D47C",-1.28727881332533,-1.28727881332533
PSD95-PDZ2 binding NMDAR2A,1,KVMEIKLIKGPKGLGFSIAGGPGNQHIPGDNSIYVTKIIEGGAAHKFGRLQIGDKILAVNSVGLEDVMHEDAVAALKNTYDVVYLKVAKP*,2,,FALSE,FALSE,321.333333333333,300,347,317,9,9,14,-1.40949190273666,0.135280324776021,-1.52780573137796,0.142423987008504,-1.62667282150046,0.187991035768576,-1.5000720677079,0.0869607740994927,-0.00474538540912176,0.0152445815793415,-0.0163839713550579,0.015942505822035,-0.00527538813140579,0.0215654492128646,-0.00735335891597941,0.0101974760978899,missense,"V22P,D47F",-1.5000720677079,-1.5000720677079
PSD95-PDZ2 binding NMDAR2A,1,KVMEIKLIKGPKGLGFSIAGGLGNQHIPGDNSIYVTKIIEGGAAHKKGRLQIGDKILAVNSVGLEDVMHEDAVAALKNTYDVVYLKVAKP*,2,,FALSE,FALSE,466,409,507,482,11,55,103,-1.47286893667644,0.117009276840033,-1.10851043348669,0.0737671338830064,-1.08916066735576,0.077474145618024,-1.16374929706973,0.0485978896695674,-0.0118872692399847,0.0131856385566856,0.0305506628184991,0.00825726751586055,0.0563854831655371,0.00888747032966163,0.0320856117035213,0.00569884322495005,missense,"V22L,D47K",-1.16374929706973,-1.16374929706973
PSD95-PDZ2 binding NMDAR2A,1,KVMEIKLIKGPKGLGFSIAGGLGNQHIPGDNSIYVTKIIEGGAAHKNGRLQIGDKILAVNSVGLEDVMHEDAVAALKNTYDVVYLKVAKP*,2,,FALSE,FALSE,613.333333333333,522,746,572,2500,3814,3325,0.0331762825279193,0.0533490732556684,0.0175617788162934,0.0437558239882397,0.00201471540907243,0.0384760796925699,0.0143241169934838,0.0254069589193342,0.15782720508842,0.00601184466976133,0.156599744702439,0.0048978932083877,0.181560001211767,0.00441379525958731,0.170232674052858,0.0029793531506925,missense,"V22L,D47N",0.0143241169934838,0.0143241169934838
PSD95-PDZ2 binding NMDAR2A,1,KVMEIKLIKGPKGLGFSIAGGLGNQHIPGDNSIYVTKIIEGGAAHKTGRLQIGDKILAVNSVGLEDVMHEDAVAALKNTYDVVYLKVAKP*,2,,FALSE,FALSE,501.666666666667,400,591,514,935,1825,1760,-0.181435550302688,0.061435851580269,-0.141471108569875,0.0478821664431891,-0.175574179475546,0.0358995519241476,-0.166555012440882,0.0260197875903189,0.133642848650076,0.00692313426111569,0.138798089333125,0.00535978337164941,0.161187836774535,0.00411822808794914,0.149021839419489,0.00305121665224456,missense,"V22L,D47T",-0.166555012440882,-0.166555012440882
PSD95-PDZ2 binding NMDAR2A,1,KVMEIKLIKGPKGLGFSIAGGLGNQHIPGDNSIYVTKIIEGGAAHKRGRLQIGDKILAVNSVGLEDVMHEDAVAALKNTYDVVYLKVAKP*,2,,FALSE,FALSE,819.666666666667,630,913,916,26,74,183,-1.34669717137014,0.0817483405767978,-1.16798553767462,0.062315953961257,-1.11485345368494,0.0566823985998045,-1.1821906439394,0.0373093213623879,0.00233087942580273,0.00921212488927797,0.0238932014266507,0.00697545743311964,0.0534381273171392,0.00650233870604463,0.0299230827257864,0.00437508654633359,missense,"V22L,D47R",-1.1821906439394,-1.1821906439394
PSD95-PDZ2 binding NMDAR2A,1,KVMEIKLIKGPKGLGFSIAGGLGNQHIPGDNSIYVTKIIEGGAAHKSGRLQIGDKILAVNSVGLEDVMHEDAVAALKNTYDVVYLKVAKP*,2,,FALSE,FALSE,1055,896,1141,1128,3152,3964,4423,-0.0618225193078747,0.0408302141285223,-0.0981012005812756,0.0346688117128063,-0.129230807164087,0.0257397549823605,-0.106677357044691,0.0184390351483666,0.147121901217194,0.00460110907639225,0.14365278428397,0.00388072082648163,0.166504130915102,0.00295274387182488,0.156043407086329,0.00216225789317943,missense,"V22L,D47S",-0.106677357044691,-0.106677357044691
PSD95-PDZ2 binding NMDAR2A,1,KVMEIKLIKGPKGLGFSIAGGLGNQHIPGDNSIYVTKIIEGGAAHKMGRLQIGDKILAVNSVGLEDVMHEDAVAALKNTYDVVYLKVAKP*,2,,FALSE,FALSE,300.666666666667,254,328,320,146,212,404,-0.591057468487654,0.0809228748007418,-0.601248969653811,0.0692215980846219,-0.508728095895351,0.0544016489512318,-0.554318468110263,0.0378155182940794,0.0874830337708915,0.00911910411641337,0.0873319607607254,0.00774845413089551,0.122969983272931,0.00624070181196368,0.103550664492968,0.00443444585132142,missense,"V22L,D47M",-0.554318468110263,-0.554318468110263
PSD95-PDZ2 binding NMDAR2A,1,KVMEIKLIKGPKGLGFSIAGGLGNQHIPGDNSIYVTKIIEGGAAHKIGRLQIGDKILAVNSVGLEDVMHEDAVAALKNTYDVVYLKVAKP*,2,,FALSE,FALSE,618.666666666667,455,693,708,94,301,385,-0.898828467209957,0.0677364385741746,-0.71726220770628,0.0504997449339914,-0.787473358459116,0.0491618515920698,-0.78428765715167,0.0312526423751439,0.052800679884281,0.00763314004048796,0.0743457934589058,0.00565278710792845,0.0909936351530896,0.00563961685398826,0.076583272208513,0.00366484862763303,missense,"V22L,D47I",-0.78428765715167,-0.78428765715167
PSD95-PDZ2 binding NMDAR2A,1,KVMEIKLIKGPKGLGFSIAGGLGNQHIPGDNSIYVTKIIEGGAAHKQGRLQIGDKILAVNSVGLEDVMHEDAVAALKNTYDVVYLKVAKP*,2,,FALSE,FALSE,290,262,358,250,843,581,1046,-0.0792317276800704,0.0755260203261158,-0.317867843245786,0.0627446809882023,-0.107495776580255,0.0502690042424055,-0.16625730361852,0.0348145237899286,0.145160077887001,0.00851093889766122,0.119052777966503,0.00702344782621776,0.168997471601691,0.00576662420917457,0.149056750316173,0.00408253350874079,missense,"V22L,D47Q",-0.16625730361852,-0.16625730361852
PSD95-PDZ2 binding NMDAR2A,1,KVMEIKLIKGPKGLGFSIAGGLGNQHIPGDNSIYVTKIIEGGAAHKHGRLQIGDKILAVNSVGLEDVMHEDAVAALKNTYDVVYLKVAKP*,2,,FALSE,FALSE,320.333333333333,257,354,350,634,1449,1264,-0.166573576757694,0.0765929249271494,-0.0481617125765135,0.0618724944120949,-0.156188431366909,0.0451185759111305,-0.127530963781653,0.0329169345643449,0.135317627066758,0.00863116712933319,0.149242857943527,0.00692581792651089,0.163411678802858,0.00517579124658936,0.153598003874857,0.0038600122516351,missense,"V22L,D47H",-0.127530963781653,-0.127530963781653
PSD95-PDZ2 binding NMDAR2A,1,KVMEIKLIKGPKGLGFSIAGGLGNQHIPGDNSIYVTKIIEGGAAHKPGRLQIGDKILAVNSVGLEDVMHEDAVAALKNTYDVVYLKVAKP*,2,,FALSE,FALSE,557.666666666667,474,548,651,9,29,64,-1.52488581568634,0.127374656274505,-1.2465326438813,0.0930773649036433,-1.35176826275345,0.0903867216618121,-1.34683651472554,0.0577864091386099,-0.0177489904982827,0.0143537010421302,0.0151008784176817,0.0104187957593647,0.026260372474445,0.0103687404431066,0.0106158450735897,0.00677633717128216,missense,"V22L,D47P",-1.34683651472554,-1.34683651472554
PSD95-PDZ2 binding NMDAR2A,1,KVMEIKLIKGPKGLGFSIAGGLGNQHIPGDNSIYVTKIIEGGAAHKLGRLQIGDKILAVNSVGLEDVMHEDAVAALKNTYDVVYLKVAKP*,2,,FALSE,FALSE,567.333333333333,459,646,597,172,209,532,-0.713818112409175,0.0620556289100134,-0.793995471447878,0.0527634081753393,-0.617290042174545,0.0428571719913511,-0.693398541856721,0.0293190651104021,0.0736492803844135,0.00699297624353227,0.0657565064319169,0.00590617465283801,0.110516266374345,0.00491637360370871,0.0872414061818628,0.00343810722445659,missense,"V22L,D47L",-0.693398541856721,-0.693398541856721
PSD95-PDZ2 binding NMDAR2A,1,KVMEIKLIKGPKGLGFSIAGGLGNQHIPGDNSIYVTKIIEGGAAHKEGRLQIGDKILAVNSVGLEDVMHEDAVAALKNTYDVVYLKVAKP*,2,,FALSE,FALSE,286.333333333333,201,328,330,926,1542,1770,0.0253681825569986,0.0859193487840115,-0.00357584300886159,0.0639964800988897,-0.0249005631081243,0.0445861014314134,-0.011286930055702,0.0336590096930469,0.156947319434808,0.00968215092586716,0.154233663917245,0.00716357039285368,0.178472406797812,0.00511470827365643,0.167229388458514,0.00394703187014861,missense,"V22L,D47E",-0.011286930055702,-0.011286930055702
PSD95-PDZ2 binding NMDAR2A,1,KVMEIKLIKGPKGLGFSIAGGLGNQHIPGDNSIYVTKIIEGGAAHKDGRLQIGDKILAVNSVGLEDVMHEDAVAALKNTYDVVYLKVAKP*,1,,FALSE,FALSE,202.333333333333,125,255,227,721,1050,921,0.0943434490491968,0.108750312635515,-0.0432178288497103,0.0729408851821372,-0.115321725992597,0.0551247130381469,-0.0633256444991522,0.0407706363953957,0.164720061544483,0.0122549455399065,0.149796261178147,0.00816477976151008,0.168099715419305,0.00632364833002643,0.161127056088578,0.0047809784864856,missense,V22L,-0.0633256444991522,-0.0633256444991522
PSD95-PDZ2 binding NMDAR2A,1,KVMEIKLIKGPKGLGFSIAGGLGNQHIPGDNSIYVTKIIEGGAAHKAGRLQIGDKILAVNSVGLEDVMHEDAVAALKNTYDVVYLKVAKP*,2,,FALSE,FALSE,252.333333333333,207,302,248,333,537,907,-0.334757325511947,0.0867708157321057,-0.29737620541499,0.0673786083271349,-0.152597253121689,0.0478670682550879,-0.223632534500493,0.0355890189783679,0.116365197122133,0.00977810174039859,0.121346549277658,0.00754215549008486,0.16382364191453,0.00549108538714895,0.142328630062087,0.00417335487335979,missense,"V22L,D47A",-0.223632534500493,-0.223632534500493
PSD95-PDZ2 binding NMDAR2A,1,KVMEIKLIKGPKGLGFSIAGGLGNQHIPGDNSIYVTKIIEGGAAHKGGRLQIGDKILAVNSVGLEDVMHEDAVAALKNTYDVVYLKVAKP*,2,,FALSE,FALSE,460.666666666667,398,489,495,496,898,1402,-0.362048236175829,0.0624547422381576,-0.30499844379922,0.0534348349648558,-0.24558476727197,0.0380629479436094,-0.284654006027211,0.0277688719852094,0.113289816318022,0.00703795185769028,0.120493339208414,0.00598133211560654,0.153156550764998,0.00436640272454433,0.135172932521494,0.00325632345464815,missense,"V22L,D47G",-0.284654006027211,-0.284654006027211
PSD95-PDZ2 binding NMDAR2A,1,KVMEIKLIKGPKGLGFSIAGGLGNQHIPGDNSIYVTKIIEGGAAHKVGRLQIGDKILAVNSVGLEDVMHEDAVAALKNTYDVVYLKVAKP*,2,,FALSE,FALSE,704,585,731,796,342,480,761,-0.608266857484177,0.0539060114942035,-0.595648687383929,0.0464821479135976,-0.596446948652472,0.0381848581905456,-0.598924271494591,0.0258820739119441,0.0855437278524405,0.00607460538848419,0.0879588392421381,0.00520306957625737,0.112907288227869,0.00438038769583873,0.0983199542267684,0.00303506762461548,missense,"V22L,D47V",-0.598924271494591,-0.598924271494591
PSD95-PDZ2 binding NMDAR2A,1,KVMEIKLIKGPKGLGFSIAGGLGNQHIPGDNSIYVTKIIEGGAAHK*GRLQIGDKILAVNSVGLEDVMHEDAVAALKNTYDVVYLKVAKP*,2,,FALSE,TRUE,354,290,374,398,14,19,21,-1.30424972955068,0.115287125957548,-1.30216619274875,0.109738878117454,-1.51993292408594,0.154591918664309,-1.34848266927895,0.0706894844869249,0.00711423199922773,0.0129915713879125,0.00887342898764396,0.0122838346267236,0.00696931187393396,0.0177340592706694,0.0104228083638121,0.00828941940653427,stop,"V22L,D47*",-1.34848266927895,-1.34848266927895
PSD95-PDZ2 binding NMDAR2A,1,KVMEIKLIKGPKGLGFSIAGGLGNQHIPGDNSIYVTKIIEGGAAHKYGRLQIGDKILAVNSVGLEDVMHEDAVAALKNTYDVVYLKVAKP*,2,,FALSE,FALSE,320.333333333333,252,387,322,64,84,207,-0.858719769566705,0.0907779025066864,-0.906919778313256,0.0721404591895305,-0.726431656989492,0.0637567963969595,-0.817107999714375,0.0422763058775329,0.0573204821118114,0.0102296556624618,0.0531161046466259,0.0080751825222018,0.0979960526222425,0.00731388041484163,0.0727345868411906,0.00495754118057857,missense,"V22L,D47Y",-0.817107999714375,-0.817107999714375
PSD95-PDZ2 binding NMDAR2A,1,KVMEIKLIKGPKGLGFSIAGGLGNQHIPGDNSIYVTKIIEGGAAHKWGRLQIGDKILAVNSVGLEDVMHEDAVAALKNTYDVVYLKVAKP*,2,,FALSE,FALSE,394.666666666667,377,430,377,15,24,59,-1.32503181303506,0.110283234909469,-1.29208573949902,0.0982116247127416,-1.20359673335119,0.0975736250448817,-1.26944938122026,0.0586279923924491,0.00477232331745234,0.0124276887581001,0.0100018041160063,0.0109935091107996,0.0432579148256158,0.0111931882646302,0.0196906659037428,0.00687502563403193,missense,"V22L,D47W",-1.26944938122026,-1.26944938122026
PSD95-PDZ2 binding NMDAR2A,1,KVMEIKLIKGPKGLGFSIAGGLGNQHIPGDNSIYVTKIIEGGAAHKCGRLQIGDKILAVNSVGLEDVMHEDAVAALKNTYDVVYLKVAKP*,2,,FALSE,FALSE,538.333333333333,406,584,625,964,1705,2118,-0.180230475950596,0.0610113469549399,-0.149542746639565,0.0492658209089309,-0.195797661423161,0.0393267590333344,-0.178287937318773,0.0274489424617786,0.133778647069396,0.00687529733137479,0.13789457483657,0.00551466542374683,0.15886789385244,0.00451138120055884,0.147645975160694,0.00321880684210672,missense,"V22L,D47C",-0.178287937318773,-0.178287937318773
PSD95-PDZ2 binding NMDAR2A,1,KVMEIKLIKGPKGLGFSIAGGLGNQHIPGDNSIYVTKIIEGGAAHKFGRLQIGDKILAVNSVGLEDVMHEDAVAALKNTYDVVYLKVAKP*,2,,FALSE,FALSE,892.666666666667,766,911,1001,92,366,385,-1.04108202559709,0.0557068713799658,-0.762156085967695,0.0467395756048902,-0.899983697463275,0.0487359268686599,-0.885310208291003,0.0288553328479569,0.0367702927649812,0.00627754218278093,0.0693205099333602,0.00523188524525658,0.0780869771744439,0.00559075676896533,0.0647368384427259,0.00338372754912511,missense,"V22L,D47F",-0.885310208291003,-0.885310208291003
PSD95-PDZ2 binding NMDAR2A,1,KVMEIKLIKGPKGLGFSIAGGEGNQHIPGDNSIYVTKIIEGGAAHKKGRLQIGDKILAVNSVGLEDVMHEDAVAALKNTYDVVYLKVAKP*,2,,FALSE,FALSE,187.666666666667,192,192,179,7,1,11,-1.39036662532285,0.152070082227739,-1.99991526597227,0.392889422929955,-1.51649432195064,0.214914758181799,-1.48395518755554,0.118368961889587,-0.00259018026569002,0.0171365997097965,-0.0692304697714978,0.0439788412334137,0.00736377217045273,0.0246540122709372,-0.00546340908712661,0.0138805647960319,missense,"V22E,D47K",-1.48395518755554,-1.48395518755554
PSD95-PDZ2 binding NMDAR2A,1,KVMEIKLIKGPKGLGFSIAGGEGNQHIPGDNSIYVTKIIEGGAAHKNGRLQIGDKILAVNSVGLEDVMHEDAVAALKNTYDVVYLKVAKP*,2,,FALSE,FALSE,149,129,157,161,227,169,207,-0.252777816300679,0.108630168681186,-0.435859656739962,0.0968757330838064,-0.499979643875482,0.0804963204682025,-0.419601724277574,0.0537894684669953,0.125603372134462,0.0122414066582098,0.105845134976765,0.0108439734846791,0.12397356462432,0.00923416004269748,0.1193482558719,0.00630763496174522,missense,"V22E,D47N",-0.419601724277574,-0.419601724277574
PSD95-PDZ2 binding NMDAR2A,1,KVMEIKLIKGPKGLGFSIAGGEGNQHIPGDNSIYVTKIIEGGAAHKTGRLQIGDKILAVNSVGLEDVMHEDAVAALKNTYDVVYLKVAKP*,2,,FALSE,FALSE,183,130,230,189,24,44,127,-0.91705349381152,0.126051986663253,-0.945357134747789,0.0960676047108922,-0.714910999375014,0.0809810597730272,-0.831323962600975,0.0555746335662312,0.0507469229519762,0.0142046509505915,0.0488135444416192,0.0107535140644596,0.0993176483869984,0.00928976706043074,0.0710675485328754,0.00651697277662504,missense,"V22E,D47T",-0.831323962600975,-0.831323962600975
PSD95-PDZ2 binding NMDAR2A,1,KVMEIKLIKGPKGLGFSIAGGEGNQHIPGDNSIYVTKIIEGGAAHKRGRLQIGDKILAVNSVGLEDVMHEDAVAALKNTYDVVYLKVAKP*,2,,FALSE,FALSE,348,288,388,368,10,27,21,-1.40222708172518,0.126727369189257,-1.23377281231606,0.0965931362053266,-1.49752798506688,0.155202247401301,-1.33539818094908,0.0688492801189691,-0.00392672122604737,0.0142807590175404,0.0165291749658244,0.0108123404537895,0.00953950131173081,0.0178040733185571,0.011957164035995,0.00807362739856535,missense,"V22E,D47R",-1.33539818094908,-1.33539818094908
PSD95-PDZ2 binding NMDAR2A,1,KVMEIKLIKGPKGLGFSIAGGEGNQHIPGDNSIYVTKIIEGGAAHKSGRLQIGDKILAVNSVGLEDVMHEDAVAALKNTYDVVYLKVAKP*,2,,FALSE,FALSE,321.666666666667,249,369,347,217,226,415,-0.482771889895401,0.0803915702059266,-0.602413847604692,0.0650552833370065,-0.525241841308929,0.053367202302381,-0.540957489624938,0.0367078827553845,0.0996856089750014,0.009059232023021,0.0872015678830652,0.0072820895913582,0.121075603912901,0.00612203494799325,0.105117442849755,0.00430455870337478,missense,"V22E,D47S",-0.540957489624938,-0.540957489624938
PSD95-PDZ2 binding NMDAR2A,1,KVMEIKLIKGPKGLGFSIAGGEGNQHIPGDNSIYVTKIIEGGAAHKMGRLQIGDKILAVNSVGLEDVMHEDAVAALKNTYDVVYLKVAKP*,2,,FALSE,FALSE,81,58,89,96,4,5,16,-1.20331670115075,0.228704871033032,-1.30216903318792,0.209822577091149,-1.18296149625522,0.1858167356659,-1.2267056881232,0.118850274163021,0.0184882569214794,0.025772484430595,0.00887311103756439,0.0234868980087624,0.0456250923655941,0.0213160237110258,0.024703015359074,0.0139370059955819,missense,"V22E,D47M",-1.2267056881232,-1.2267056881232
PSD95-PDZ2 binding NMDAR2A,1,KVMEIKLIKGPKGLGFSIAGGEGNQHIPGDNSIYVTKIIEGGAAHKIGRLQIGDKILAVNSVGLEDVMHEDAVAALKNTYDVVYLKVAKP*,2,,FALSE,FALSE,163.333333333333,136,193,161,4,11,21,-1.45339047044522,0.194645076118368,-1.29794331328604,0.142918708227051,-1.26490380419198,0.162219769922141,-1.32306324091417,0.0939254739593066,-0.00969226366179704,0.0219343259769404,0.00934612520851233,0.015997883403246,0.0362250554278193,0.0186090905626219,0.0134036237470248,0.0110141933026859,missense,"V22E,D47I",-1.32306324091417,-1.32306324091417
PSD95-PDZ2 binding NMDAR2A,1,KVMEIKLIKGPKGLGFSIAGGEGNQHIPGDNSIYVTKIIEGGAAHKQGRLQIGDKILAVNSVGLEDVMHEDAVAALKNTYDVVYLKVAKP*,2,,FALSE,FALSE,162.666666666667,126,189,173,87,38,207,-0.527295068619124,0.113311119643847,-0.928097705962395,0.105109553748147,-0.524010920098684,0.0796556974561165,-0.63698934245488,0.0553846367853096,0.0946683440375527,0.0127688975474972,0.0507455121506801,0.0117656422052086,0.121216809416323,0.00913772771654858,0.0938562445220005,0.00649469275839628,missense,"V22E,D47Q",-0.63698934245488,-0.63698934245488
PSD95-PDZ2 binding NMDAR2A,1,KVMEIKLIKGPKGLGFSIAGGEGNQHIPGDNSIYVTKIIEGGAAHKHGRLQIGDKILAVNSVGLEDVMHEDAVAALKNTYDVVYLKVAKP*,2,,FALSE,FALSE,95,81,96,108,29,31,62,-0.720021008073725,0.147529764528491,-0.789094004957764,0.135274412032971,-0.769522495799045,0.112559642164326,-0.762811151211438,0.0746349315990272,0.0729502833266896,0.0166249566184829,0.0663051616106999,0.0151422042501817,0.0930528738579576,0.0129123138057562,0.0791017198449283,0.00875208321142543,missense,"V22E,D47H",-0.762811151211438,-0.762811151211438
PSD95-PDZ2 binding NMDAR2A,1,KVMEIKLIKGPKGLGFSIAGGEGNQHIPGDNSIYVTKIIEGGAAHKPGRLQIGDKILAVNSVGLEDVMHEDAVAALKNTYDVVYLKVAKP*,2,,FALSE,FALSE,125,97,139,139,1,2,9,-1.61512828913518,0.365128553286024,-1.56093123005389,0.297827104563334,-1.46334212996999,0.235663574677024,-1.52420915110233,0.164888684345305,-0.0279183092864371,0.0411459096267811,-0.0200919384369456,0.0333378558499227,0.0134611421435725,0.0270342191064677,-0.0101837998077068,0.0193357112426346,missense,"V22E,D47P",-1.52420915110233,-1.52420915110233
PSD95-PDZ2 binding NMDAR2A,1,KVMEIKLIKGPKGLGFSIAGGEGNQHIPGDNSIYVTKIIEGGAAHKLGRLQIGDKILAVNSVGLEDVMHEDAVAALKNTYDVVYLKVAKP*,2,,FALSE,FALSE,141,111,163,149,17,13,27,-0.969848043434907,0.14000897545051,-1.19940242120273,0.139079826598116,-1.13844757241483,0.145145568325222,-1.1021595706767,0.0816010661575848,0.044797566901783,0.0157774476933667,0.0203764915024494,0.0155681707262955,0.0507315207648019,0.0166504182999623,0.0393079457877366,0.00956896865651476,missense,"V22E,D47L",-1.1021595706767,-1.1021595706767
PSD95-PDZ2 binding NMDAR2A,1,KVMEIKLIKGPKGLGFSIAGGEGNQHIPGDNSIYVTKIIEGGAAHKEGRLQIGDKILAVNSVGLEDVMHEDAVAALKNTYDVVYLKVAKP*,2,,FALSE,FALSE,322.666666666667,258,369,341,420,738,924,-0.275619981075701,0.0769987323750405,-0.254112040984207,0.064505420503057,-0.250760401377475,0.0609700787334485,-0.258132771510037,0.0384045807236965,0.123029315301452,0.00867689709601624,0.12618940761782,0.00722053962624567,0.152562826314306,0.00699420124504855,0.138282951468266,0.00450352239886126,missense,"V22E,D47E",-0.258132771510037,-0.258132771510037
PSD95-PDZ2 binding NMDAR2A,1,KVMEIKLIKGPKGLGFSIAGGEGNQHIPGDNSIYVTKIIEGGAAHKDGRLQIGDKILAVNSVGLEDVMHEDAVAALKNTYDVVYLKVAKP*,1,,FALSE,FALSE,134.666666666667,106,168,130,159,215,342,-0.299632250442479,0.120240593241039,-0.385098606979513,0.0931647204802112,-0.260639815380285,0.0778361640453671,-0.309392848035181,0.0534953026307191,0.120323400750514,0.0135497718226675,0.111527171748354,0.010428574075625,0.151429506312853,0.00892899938436931,0.132271926261164,0.0062731395341768,missense,V22E,-0.309392848035181,-0.309392848035181
PSD95-PDZ2 binding NMDAR2A,1,KVMEIKLIKGPKGLGFSIAGGEGNQHIPGDNSIYVTKIIEGGAAHKAGRLQIGDKILAVNSVGLEDVMHEDAVAALKNTYDVVYLKVAKP*,2,,FALSE,FALSE,199.666666666667,183,218,198,27,66,73,-0.981827556220545,0.109993531790032,-0.808392136015791,0.0907945536743085,-0.913905412615957,0.0956950280650692,-0.89096094428315,0.056508947944688,0.0434476096168357,0.0123950424523985,0.0641449878000298,0.0101632648472009,0.0764899433592212,0.0109776844370463,0.0640742035270169,0.00662653537701459,missense,"V22E,D47A",-0.89096094428315,-0.89096094428315
PSD95-PDZ2 binding NMDAR2A,1,KVMEIKLIKGPKGLGFSIAGGEGNQHIPGDNSIYVTKIIEGGAAHKGGRLQIGDKILAVNSVGLEDVMHEDAVAALKNTYDVVYLKVAKP*,2,,FALSE,FALSE,274,218,304,300,76,69,95,-0.735580167183019,0.0924893489152058,-0.894409740706317,0.0817780383176158,-0.967696670810387,0.0869695012015943,-0.872139146005299,0.0500851865863564,0.0711969398841727,0.0104225165565833,0.0545164400225102,0.00915398367492229,0.0703192627097667,0.00997673295199037,0.0662813462306697,0.00587325145574695,missense,"V22E,D47G",-0.872139146005299,-0.872139146005299
PSD95-PDZ2 binding NMDAR2A,1,KVMEIKLIKGPKGLGFSIAGGEGNQHIPGDNSIYVTKIIEGGAAHKVGRLQIGDKILAVNSVGLEDVMHEDAVAALKNTYDVVYLKVAKP*,2,,FALSE,FALSE,216,219,219,210,15,25,56,-1.20526344731444,0.118044457347765,-1.09385373679165,0.109468603635705,-1.02278826255738,0.105399577925659,-1.10037080305546,0.0638577118226726,0.0182688803731463,0.0133022918373869,0.0321912886519727,0.0122535809272638,0.0639994138987936,0.0120909448448984,0.0395177060532259,0.00748828994130868,missense,"V22E,D47V",-1.10037080305546,-1.10037080305546
PSD95-PDZ2 binding NMDAR2A,1,KVMEIKLIKGPKGLGFSIAGGEGNQHIPGDNSIYVTKIIEGGAAHK*GRLQIGDKILAVNSVGLEDVMHEDAVAALKNTYDVVYLKVAKP*,2,,FALSE,TRUE,185.666666666667,164,204,189,3,6,9,-1.59274365204158,0.212379163036226,-1.49203384429518,0.176739323266769,-1.60174927180211,0.235501977303924,-1.55034646804254,0.117675809798299,-0.0253958107127356,0.0239327594904763,-0.0123797756429385,0.0197836596864456,-0.00241627549857909,0.0270156814143471,-0.0132487985674438,0.0137992821492719,stop,"V22E,D47*",-1.55034646804254,-1.55034646804254
PSD95-PDZ2 binding NMDAR2A,1,KVMEIKLIKGPKGLGFSIAGGEGNQHIPGDNSIYVTKIIEGGAAHKYGRLQIGDKILAVNSVGLEDVMHEDAVAALKNTYDVVYLKVAKP*,2,,FALSE,FALSE,133.333333333333,104,164,132,2,5,19,-1.57806855217357,0.26140415203438,-1.48149208900862,0.193994285987525,-1.23196976389103,0.17048564073695,-1.38664497359025,0.115002181533651,-0.0237420908721514,0.029457328162573,-0.0111997637744293,0.0217151274778803,0.04000309394216,0.0195573124633529,0.00594769656674388,0.0134857584875323,missense,"V22E,D47Y",-1.38664497359025,-1.38664497359025
PSD95-PDZ2 binding NMDAR2A,1,KVMEIKLIKGPKGLGFSIAGGEGNQHIPGDNSIYVTKIIEGGAAHKWGRLQIGDKILAVNSVGLEDVMHEDAVAALKNTYDVVYLKVAKP*,2,,FALSE,FALSE,107.333333333333,96,108,118,1,16,10,-1.75797844426688,0.351842665036617,-1.01769076485093,0.145992725244782,-1.40905610258,0.226506362357052,-1.20038334518664,0.115866995857625,-0.0440159261951216,0.0396487384187179,0.0407167389577267,0.016341979473238,0.019688580392746,0.0259837466921294,0.0277897112367913,0.0135871711473109,missense,"V22E,D47W",-1.20038334518664,-1.20038334518664
PSD95-PDZ2 binding NMDAR2A,1,KVMEIKLIKGPKGLGFSIAGGEGNQHIPGDNSIYVTKIIEGGAAHKCGRLQIGDKILAVNSVGLEDVMHEDAVAALKNTYDVVYLKVAKP*,2,,FALSE,FALSE,307.666666666667,260,322,341,105,66,276,-0.684681327859584,0.0816145746983211,-0.922446006421004,0.0817626148936525,-0.654688338922823,0.069966211843123,-0.743093368698156,0.044543822761524,0.0769326705578282,0.00919705096888084,0.0513781461243213,0.00915225722398173,0.106226109315125,0.00802619540847071,0.0814139303555263,0.00522344209355349,missense,"V22E,D47C",-0.743093368698156,-0.743093368698156
PSD95-PDZ2 binding NMDAR2A,1,KVMEIKLIKGPKGLGFSIAGGEGNQHIPGDNSIYVTKIIEGGAAHKFGRLQIGDKILAVNSVGLEDVMHEDAVAALKNTYDVVYLKVAKP*,2,,FALSE,FALSE,205.333333333333,183,213,220,7,11,29,-1.37627875967307,0.153293253121485,-1.32687122276377,0.140785573609272,-1.26137696035684,0.140374722534819,-1.31837647384044,0.0834039318468314,-0.0010026351623468,0.0172744374072301,0.00610802343257752,0.0157591068335304,0.036629638397946,0.0161031292647445,0.013953218615581,0.00978038213534101,missense,"V22E,D47F",-1.31837647384044,-1.31837647384044
PSD95-PDZ2 binding NMDAR2A,1,KVMEIKLIKGPKGLGFSIAGGDGNQHIPGDNSIYVTKIIEGGAAHKKGRLQIGDKILAVNSVGLEDVMHEDAVAALKNTYDVVYLKVAKP*,2,,FALSE,FALSE,78.3333333333333,64,107,64,1,4,6,-1.63899842198142,0.362474820731507,-1.42167352773265,0.221447432102698,-1.37530073075782,0.290593610403701,-1.44940391980652,0.15842098315971,-0.0306082066391133,0.0408468636089357,-0.0045038568458369,0.0247881487502605,0.023560838203958,0.0333355349691175,-0.00141174636136232,0.0185772747069508,missense,"V22D,D47K",-1.44940391980652,-1.44940391980652
PSD95-PDZ2 binding NMDAR2A,1,KVMEIKLIKGPKGLGFSIAGGDGNQHIPGDNSIYVTKIIEGGAAHKNGRLQIGDKILAVNSVGLEDVMHEDAVAALKNTYDVVYLKVAKP*,2,,FALSE,FALSE,89.3333333333333,72,112,84,68,137,104,-0.435384885750576,0.147877796830521,-0.398357062432972,0.113012583540236,-0.512595907607583,0.102356075314528,-0.455754158870551,0.0675004552775741,0.105025595049713,0.0166641759715509,0.110043060766084,0.0126502832064787,0.122526286068412,0.0117418085112363,0.115108831930933,0.00791545712900647,missense,"V22D,D47N",-0.455754158870551,-0.455754158870551
PSD95-PDZ2 binding NMDAR2A,1,KVMEIKLIKGPKGLGFSIAGGDGNQHIPGDNSIYVTKIIEGGAAHKTGRLQIGDKILAVNSVGLEDVMHEDAVAALKNTYDVVYLKVAKP*,2,,FALSE,FALSE,139.666666666667,121,163,135,30,22,60,-0.831047937330737,0.125630864605842,-1.053664023884,0.129475289341949,-0.854785534781037,0.107104084199439,-0.904073235263341,0.0689761455172004,0.0604387885223667,0.0141571951984732,0.0366900022849359,0.0144930681797333,0.0832718982418426,0.01228647780385,0.0625365875703548,0.00808850430001326,missense,"V22D,D47T",-0.904073235263341,-0.904073235263341
PSD95-PDZ2 binding NMDAR2A,1,KVMEIKLIKGPKGLGFSIAGGDGNQHIPGDNSIYVTKIIEGGAAHKRGRLQIGDKILAVNSVGLEDVMHEDAVAALKNTYDVVYLKVAKP*,2,,FALSE,FALSE,257,227,309,235,4,3,21,-1.34500513108322,0.206585035451346,-1.70817308000048,0.235830224428153,-1.36797575442722,0.156165270765991,-1.43566445894211,0.110152102086937,0.00252155346677785,0.0232798260295678,-0.0365737411116637,0.0263981145657238,0.0244011251059215,0.0179145468386221,0.000199414822672245,0.0129170127542646,missense,"V22D,D47R",-1.43566445894211,-1.43566445894211
PSD95-PDZ2 binding NMDAR2A,1,KVMEIKLIKGPKGLGFSIAGGDGNQHIPGDNSIYVTKIIEGGAAHKSGRLQIGDKILAVNSVGLEDVMHEDAVAALKNTYDVVYLKVAKP*,2,,FALSE,FALSE,323,281,400,288,146,263,261,-0.616432280356013,0.0773366983990659,-0.599680300689003,0.0632145559212861,-0.62045907241889,0.0613460243080007,-0.611862226617449,0.0382593401878138,0.0846235758990384,0.0087149820919891,0.0875075527703973,0.00707604419017062,0.110152730099815,0.00703732795671149,0.0968027818063623,0.00448649073247552,missense,"V22D,D47S",-0.611862226617449,-0.611862226617449
PSD95-PDZ2 binding NMDAR2A,1,KVMEIKLIKGPKGLGFSIAGGDGNQHIPGDNSIYVTKIIEGGAAHKMGRLQIGDKILAVNSVGLEDVMHEDAVAALKNTYDVVYLKVAKP*,2,,FALSE,FALSE,74.6666666666667,66,103,55,5,5,7,-1.1757532689498,0.209354316924553,-1.34502977675736,0.205245667145658,-1.27310768367349,0.272407884480338,-1.26454693923968,0.129066919942359,0.0215943478588691,0.0235918931199179,0.00407541039566478,0.0229745726976575,0.0352839448818634,0.0312493538531085,0.0202655519421431,0.0151350634210621,missense,"V22D,D47M",-1.26454693923968,-1.26454693923968
PSD95-PDZ2 binding NMDAR2A,1,KVMEIKLIKGPKGLGFSIAGGDGNQHIPGDNSIYVTKIIEGGAAHKIGRLQIGDKILAVNSVGLEDVMHEDAVAALKNTYDVVYLKVAKP*,2,,FALSE,FALSE,203.666666666667,164,241,206,7,13,32,-1.34411185538301,0.1562753081419,-1.3140946970043,0.130698244085516,-1.20648918509846,0.135288432574546,-1.28392396120232,0.080549938010062,0.00262221566068771,0.0176104816997617,0.00753818867780059,0.0146299619960693,0.0429261063380392,0.0155196539550218,0.0179933007995037,0.00944570786138982,missense,"V22D,D47I",-1.28392396120232,-1.28392396120232
PSD95-PDZ2 binding NMDAR2A,1,KVMEIKLIKGPKGLGFSIAGGDGNQHIPGDNSIYVTKIIEGGAAHKQGRLQIGDKILAVNSVGLEDVMHEDAVAALKNTYDVVYLKVAKP*,2,,FALSE,FALSE,74.3333333333333,65,81,77,37,12,20,-0.583957194750342,0.159332330291534,-1.01769076485093,0.167993238261412,-1.03464101420478,0.171861373392477,-0.865767683401829,0.0959231568923618,0.0882831553140895,0.0179549739504057,0.0407167389577267,0.0188046496611919,0.0626397218653964,0.0197151300560479,0.0670284973258652,0.0112484520724812,missense,"V22D,D47Q",-0.865767683401829,-0.865767683401829
PSD95-PDZ2 binding NMDAR2A,1,KVMEIKLIKGPKGLGFSIAGGDGNQHIPGDNSIYVTKIIEGGAAHKHGRLQIGDKILAVNSVGLEDVMHEDAVAALKNTYDVVYLKVAKP*,2,,FALSE,FALSE,94.6666666666667,85,114,85,4,7,26,-1.31547221024565,0.210522903071571,-1.27608451557036,0.180398801546277,-0.979978223867005,0.154290041569914,-1.15488730376559,0.102437100137613,0.00584958377517614,0.0237235797260833,0.0117929322187962,0.0201932905007633,0.0689103805914532,0.0176994293473803,0.0331248154805622,0.0120123111944165,missense,"V22D,D47H",-1.15488730376559,-1.15488730376559
PSD95-PDZ2 binding NMDAR2A,1,KVMEIKLIKGPKGLGFSIAGGDGNQHIPGDNSIYVTKIIEGGAAHKPGRLQIGDKILAVNSVGLEDVMHEDAVAALKNTYDVVYLKVAKP*,2,,FALSE,FALSE,113,100,117,122,3,0,6,-1.44720239088899,0.225494748871638,,,-1.56238757079869,0.286145065658057,-1.4913300189419,0.177110068369776,-0.00899493621399153,0.0254107395186868,,,0.00209911408077459,0.0328252187969068,-0.00632822046406201,0.0207688547807784,missense,"V22D,D47P",-1.4913300189419,-1.4913300189419
PSD95-PDZ2 binding NMDAR2A,1,KVMEIKLIKGPKGLGFSIAGGDGNQHIPGDNSIYVTKIIEGGAAHKLGRLQIGDKILAVNSVGLEDVMHEDAVAALKNTYDVVYLKVAKP*,2,,FALSE,FALSE,108.666666666667,99,97,130,2,13,7,-1.53141539726523,0.275529396741991,-1.04727256130741,0.157244633702893,-1.40251718874144,0.269039717390916,-1.21463090486024,0.121778059023618,-0.0184848014096121,0.031049085468226,0.0374054430718338,0.0176014837173632,0.0204386938953195,0.0308629735344386,0.0261189677236473,0.0142803333916967,missense,"V22D,D47L",-1.21463090486024,-1.21463090486024
PSD95-PDZ2 binding NMDAR2A,1,KVMEIKLIKGPKGLGFSIAGGDGNQHIPGDNSIYVTKIIEGGAAHKEGRLQIGDKILAVNSVGLEDVMHEDAVAALKNTYDVVYLKVAKP*,2,,FALSE,FALSE,78.6666666666667,58,89,89,79,51,148,-0.327937632067564,0.162892793741809,-0.620825474752835,0.132117382785258,-0.41397936778726,0.0945652260810387,-0.455601565129162,0.0695380532941117,0.117133700400279,0.0183561984124096,0.0851406266106875,0.014788816044872,0.133839112620747,0.0108480788566121,0.115126725872732,0.00815439655067004,missense,"V22D,D47E",-0.455601565129162,-0.455601565129162
PSD95-PDZ2 binding NMDAR2A,1,KVMEIKLIKGPKGLGFSIAGGDGNQHIPGDNSIYVTKIIEGGAAHKAGRLQIGDKILAVNSVGLEDVMHEDAVAALKNTYDVVYLKVAKP*,2,,FALSE,FALSE,37.3333333333333,31,39,42,6,14,9,-0.90050896033779,0.255253402143917,-0.75803770892639,0.207380168899271,-1.09894926646445,0.247483084784068,-0.899183078115778,0.134928860727504,0.0526113070791581,0.0287642073511429,0.069781508472563,0.0232135023003803,0.0552625810224614,0.028390097826388,0.0631100330248553,0.0158224653176387,missense,"V22D,D47A",-0.899183078115778,-0.899183078115778
PSD95-PDZ2 binding NMDAR2A,1,KVMEIKLIKGPKGLGFSIAGGDGNQHIPGDNSIYVTKIIEGGAAHKGGRLQIGDKILAVNSVGLEDVMHEDAVAALKNTYDVVYLKVAKP*,2,,FALSE,FALSE,129.666666666667,104,156,129,14,22,21,-1.01643491537563,0.1516829133551,-1.00955763060881,0.132844720859707,-1.13407915875442,0.164329107201135,-1.04535624673812,0.0853860079715242,0.0395477467893418,0.0170929701023596,0.0416271371478762,0.0148702320459968,0.0512326446750416,0.0188510638342568,0.045969001236502,0.0100128107689986,missense,"V22D,D47G",-1.04535624673812,-1.04535624673812
PSD95-PDZ2 binding NMDAR2A,1,KVMEIKLIKGPKGLGFSIAGGDGNQHIPGDNSIYVTKIIEGGAAHKVGRLQIGDKILAVNSVGLEDVMHEDAVAALKNTYDVVYLKVAKP*,2,,FALSE,FALSE,185,161,209,185,3,21,32,-1.58663514716466,0.212889017347437,-1.10311627998904,0.130663607949294,-1.16797304286906,0.132771856405489,-1.20756702884692,0.0853227061871411,-0.024707450442474,0.0239902143764968,0.0311544678751296,0.0146260849328375,0.047344497383802,0.0152309641494563,0.026947314843946,0.0100053876700223,missense,"V22D,D47V",-1.20756702884692,-1.20756702884692
PSD95-PDZ2 binding NMDAR2A,1,KVMEIKLIKGPKGLGFSIAGGDGNQHIPGDNSIYVTKIIEGGAAHK*GRLQIGDKILAVNSVGLEDVMHEDAVAALKNTYDVVYLKVAKP*,2,,FALSE,TRUE,105.333333333333,85,118,113,2,3,2,-1.5188699017879,0.267331718046896,-1.53478286637662,0.245417325865379,-1.93260346688878,0.486675598297224,-1.5766277383497,0.169472638248254,-0.0170710641970938,0.0301252986438262,-0.01716497052292,0.0274712654000021,-0.0403703157635006,0.0558291402316624,-0.0163306780533931,0.0198732496999817,stop,"V22D,D47*",-1.5766277383497,-1.5766277383497
PSD95-PDZ2 binding NMDAR2A,1,KVMEIKLIKGPKGLGFSIAGGDGNQHIPGDNSIYVTKIIEGGAAHKYGRLQIGDKILAVNSVGLEDVMHEDAVAALKNTYDVVYLKVAKP*,2,,FALSE,FALSE,88.6666666666667,67,93,106,0,6,15,,,-1.2615773496761,0.196251374728829,-1.2376613909064,0.190137722152217,-1.2492410540595,0.136557882125647,,,0.0134168200314344,0.0219677790933484,0.0393501772068665,0.0218117069984717,0.0220604002504544,0.0160134929038411,missense,"V22D,D47Y",-1.2492410540595,-1.2492410540595
PSD95-PDZ2 binding NMDAR2A,1,KVMEIKLIKGPKGLGFSIAGGDGNQHIPGDNSIYVTKIIEGGAAHKWGRLQIGDKILAVNSVGLEDVMHEDAVAALKNTYDVVYLKVAKP*,2,,FALSE,FALSE,174.333333333333,130,236,157,4,11,7,-1.44015029197401,0.195912138981343,-1.35695436612607,0.138749511718157,-1.62375005894179,0.265546419257096,-1.42151448794498,0.104155492803703,-0.00820024343517828,0.0220771098090516,0.00274060830629011,0.0155311962881586,-0.00494010252981988,0.0304622387697074,0.00185871457619002,0.0122138189238578,missense,"V22D,D47W",-1.42151448794498,-1.42151448794498
PSD95-PDZ2 binding NMDAR2A,1,KVMEIKLIKGPKGLGFSIAGGDGNQHIPGDNSIYVTKIIEGGAAHKCGRLQIGDKILAVNSVGLEDVMHEDAVAALKNTYDVVYLKVAKP*,2,,FALSE,FALSE,142.333333333333,116,149,162,12,38,76,-1.08433667886528,0.147097766098156,-0.858331585546466,0.113202834553479,-0.837004596757763,0.101626140689516,-0.896237018287062,0.067255844211923,0.0318959764774877,0.0165762752206204,0.0585549184471443,0.012671579323446,0.0853116439899858,0.0116580738372928,0.0634555034395035,0.00788677275353847,missense,"V22D,D47C",-0.896237018287062,-0.896237018287062
PSD95-PDZ2 binding NMDAR2A,1,KVMEIKLIKGPKGLGFSIAGGDGNQHIPGDNSIYVTKIIEGGAAHKFGRLQIGDKILAVNSVGLEDVMHEDAVAALKNTYDVVYLKVAKP*,2,,FALSE,FALSE,170.666666666667,147,176,189,7,10,15,-1.31199949704193,0.159531278130324,-1.29885396261715,0.149623958104247,-1.43098470416307,0.186702318253428,-1.33708871780641,0.0942187307302664,0.00624091976452629,0.0179773931496757,0.00924418990556283,0.0167484485815613,0.0171730341497277,0.0214176135886337,0.0117589228246701,0.0110485821284912,missense,"V22D,D47F",-1.33708871780641,-1.33708871780641
PSD95-PDZ2 binding NMDAR2A,1,KVMEIKLIKGPKGLGFSIAGGAGNQHIPGDNSIYVTKIIEGGAAHKKGRLQIGDKILAVNSVGLEDVMHEDAVAALKNTYDVVYLKVAKP*,2,,FALSE,FALSE,303,255,349,305,6,11,20,-1.50561305313746,0.156286588164592,-1.47124023785778,0.131851757817401,-1.44742461790003,0.162779188800595,-1.4749732877654,0.0856856560761749,-0.0155771654274748,0.0176117528323261,-0.0100522028888513,0.014759082797787,0.0152871244130807,0.0186732644705036,-0.00441014444715432,0.010047949076087,missense,"V22A,D47K",-1.4749732877654,-1.4749732877654
PSD95-PDZ2 binding NMDAR2A,1,KVMEIKLIKGPKGLGFSIAGGAGNQHIPGDNSIYVTKIIEGGAAHKNGRLQIGDKILAVNSVGLEDVMHEDAVAALKNTYDVVYLKVAKP*,2,,FALSE,FALSE,158.666666666667,152,162,162,323,532,457,-0.201234463404772,0.099741181606632,-0.119711955747382,0.0909698106230753,-0.240700208312314,0.0642511681888193,-0.200606646883057,0.0464441700876675,0.131411732288796,0.0112397171010617,0.141233742398605,0.0101828825744164,0.153716884441234,0.00737059242627366,0.145028766313667,0.00544628677998494,missense,"V22A,D47N",-0.200606646883057,-0.200606646883057
PSD95-PDZ2 binding NMDAR2A,1,KVMEIKLIKGPKGLGFSIAGGAGNQHIPGDNSIYVTKIIEGGAAHKTGRLQIGDKILAVNSVGLEDVMHEDAVAALKNTYDVVYLKVAKP*,2,,FALSE,FALSE,291.333333333333,266,335,273,245,196,506,-0.445616067875615,0.0770674776967532,-0.621782379435448,0.0683732846742611,-0.382515786274005,0.0524847913274108,-0.4654425082416,0.0366298544166183,0.103872655102115,0.00868464392591766,0.0850335136250583,0.00765349652039989,0.137448467005145,0.00602080890289065,0.113972725310881,0.00429540869145542,missense,"V22A,D47T",-0.4654425082416,-0.4654425082416
PSD95-PDZ2 binding NMDAR2A,1,KVMEIKLIKGPKGLGFSIAGGAGNQHIPGDNSIYVTKIIEGGAAHKRGRLQIGDKILAVNSVGLEDVMHEDAVAALKNTYDVVYLKVAKP*,2,,FALSE,FALSE,479.666666666667,426,525,488,13,28,54,-1.37882713767122,0.113417863439853,-1.2875769685983,0.0927903036786176,-1.27573506171254,0.0995343901464165,-1.30758365966066,0.0582400315458773,-0.00128980889845495,0.0127809263810249,0.010506502150689,0.0103866630031669,0.0349825444058647,0.0114181180334494,0.0152188405671675,0.00682953131201375,missense,"V22A,D47R",-1.30758365966066,-1.30758365966066
PSD95-PDZ2 binding NMDAR2A,1,KVMEIKLIKGPKGLGFSIAGGAGNQHIPGDNSIYVTKIIEGGAAHKSGRLQIGDKILAVNSVGLEDVMHEDAVAALKNTYDVVYLKVAKP*,2,,FALSE,FALSE,523.333333333333,421,597,552,750,1321,1534,-0.279574757292463,0.0604304930529176,-0.274875461123641,0.0485336727675703,-0.254322480960515,0.036380896464024,-0.265080015230431,0.0262260226977538,0.122583656194968,0.00680984158450459,0.123865213825671,0.00543271099843266,0.152154201264573,0.00417344567418221,0.137468281261859,0.00307540086173892,missense,"V22A,D47S",-0.265080015230431,-0.265080015230431
PSD95-PDZ2 binding NMDAR2A,1,KVMEIKLIKGPKGLGFSIAGGAGNQHIPGDNSIYVTKIIEGGAAHKMGRLQIGDKILAVNSVGLEDVMHEDAVAALKNTYDVVYLKVAKP*,2,,FALSE,FALSE,135.666666666667,109,160,138,29,32,47,-0.814184168645139,0.131859947933025,-0.929635957006667,0.112633676258735,-0.941708488094836,0.115665193749399,-0.902454084722738,0.0688287910238637,0.0623391468922063,0.0148591433132709,0.0505733250300683,0.012607869483424,0.0733005050450491,0.0132685681064573,0.0627264576480727,0.00807122473989805,missense,"V22A,D47M",-0.902454084722738,-0.902454084722738
PSD95-PDZ2 binding NMDAR2A,1,KVMEIKLIKGPKGLGFSIAGGAGNQHIPGDNSIYVTKIIEGGAAHKIGRLQIGDKILAVNSVGLEDVMHEDAVAALKNTYDVVYLKVAKP*,2,,FALSE,FALSE,256,198,293,277,8,30,45,-1.35886121510679,0.145215842005243,-1.12567379108815,0.0977887695230429,-1.19147827900185,0.112272204555723,-1.19604356260244,0.0657485028312758,0.000960127563807506,0.01636420339563,0.0286294490241496,0.0109461759932171,0.0446480870257986,0.0128793403124997,0.0282986168856973,0.00771001400386447,missense,"V22A,D47I",-1.19604356260244,-1.19604356260244
PSD95-PDZ2 binding NMDAR2A,1,KVMEIKLIKGPKGLGFSIAGGAGNQHIPGDNSIYVTKIIEGGAAHKQGRLQIGDKILAVNSVGLEDVMHEDAVAALKNTYDVVYLKVAKP*,2,,FALSE,FALSE,117,91,139,121,86,142,280,-0.449730226674206,0.132059203840709,-0.451930524634682,0.101432103124757,-0.306412336913409,0.0745946200023464,-0.373313194295715,0.0546969273955523,0.103409035358894,0.0148815972284643,0.104046211141264,0.0113539996216448,0.146178697494061,0.00855714466722693,0.12477629147743,0.00641404835134073,missense,"V22A,D47Q",-0.373313194295715,-0.373313194295715
PSD95-PDZ2 binding NMDAR2A,1,KVMEIKLIKGPKGLGFSIAGGAGNQHIPGDNSIYVTKIIEGGAAHKHGRLQIGDKILAVNSVGLEDVMHEDAVAALKNTYDVVYLKVAKP*,2,,FALSE,FALSE,188.666666666667,138,210,218,85,312,266,-0.572543721275786,0.109411099722634,-0.341718069828351,0.0819761765905488,-0.519278401302745,0.066106952435754,-0.471632897710166,0.0465660416962033,0.0895693262910929,0.0123294088639179,0.11638305649517,0.00917616266763378,0.121759701758639,0.00758347928422242,0.113246807800417,0.0054605780834827,missense,"V22A,D47H",-0.471632897710166,-0.471632897710166
PSD95-PDZ2 binding NMDAR2A,1,KVMEIKLIKGPKGLGFSIAGGAGNQHIPGDNSIYVTKIIEGGAAHKPGRLQIGDKILAVNSVGLEDVMHEDAVAALKNTYDVVYLKVAKP*,2,,FALSE,FALSE,199,168,244,185,73,14,21,-0.791749336384145,0.141218561322121,-1.25652491828218,0.137755767271882,-1.21958008230218,0.159666863654246,-1.0822762876954,0.0838987242631377,0.0648673019006145,0.0159137545105444,0.0139823737601623,0.0154199595719768,0.0414243800581476,0.0183162331386474,0.041639563750536,0.00983840408708822,missense,"V22A,D47P",-1.0822762876954,-1.0822762876954
PSD95-PDZ2 binding NMDAR2A,1,KVMEIKLIKGPKGLGFSIAGGAGNQHIPGDNSIYVTKIIEGGAAHKLGRLQIGDKILAVNSVGLEDVMHEDAVAALKNTYDVVYLKVAKP*,2,,FALSE,FALSE,182,160,223,163,15,29,44,-1.11608344065569,0.134048905866467,-1.05584955123732,0.105352824807337,-1.01486685828364,0.115039479468612,-1.05700325478544,0.0672201538899789,0.0283184710213541,0.0151058144226532,0.0364453610325295,0.0117928732240765,0.0649081202148239,0.0131967891012037,0.0446032120355162,0.00788258751934847,missense,"V22A,D47L",-1.05700325478544,-1.05700325478544
PSD95-PDZ2 binding NMDAR2A,1,KVMEIKLIKGPKGLGFSIAGGAGNQHIPGDNSIYVTKIIEGGAAHKEGRLQIGDKILAVNSVGLEDVMHEDAVAALKNTYDVVYLKVAKP*,2,,FALSE,FALSE,52.3333333333333,30,74,53,58,89,180,-0.225162681017774,0.224715013069756,-0.403318357035595,0.138039753039659,-0.175265608423926,0.103781417056636,-0.253727383700139,0.0778196103912985,0.128715289431688,0.0253228720031275,0.109487708611236,0.0154517480708894,0.161223234597176,0.011905317025484,0.138799550329748,0.00912553533624769,missense,"V22A,D47E",-0.253727383700139,-0.253727383700139
PSD95-PDZ2 binding NMDAR2A,1,KVMEIKLIKGPKGLGFSIAGGAGNQHIPGDNSIYVTKIIEGGAAHKAGRLQIGDKILAVNSVGLEDVMHEDAVAALKNTYDVVYLKVAKP*,2,,FALSE,FALSE,153,137,175,147,87,232,172,-0.566658006644124,0.109808905234695,-0.437783100071181,0.0916100992873608,-0.533411803708733,0.0759101335646574,-0.510417059444529,0.0515965814254571,0.0902325805891858,0.012374237101811,0.105629830608797,0.0102545545306125,0.120138384175355,0.00870805420821046,0.108698773743011,0.00605048553520178,missense,"V22A,D47A",-0.510417059444529,-0.510417059444529
PSD95-PDZ2 binding NMDAR2A,1,KVMEIKLIKGPKGLGFSIAGGAGNQHIPGDNSIYVTKIIEGGAAHKGGRLQIGDKILAVNSVGLEDVMHEDAVAALKNTYDVVYLKVAKP*,2,,FALSE,FALSE,132,111,169,116,127,81,134,-0.420402825100469,0.119862941193821,-0.675798716249937,0.0972598896795085,-0.538955547362788,0.0855571417844238,-0.558878582574149,0.0566203033885204,0.10671390594182,0.0135072146551567,0.0789870899696205,0.0108869747999223,0.119502431925122,0.00981471370912181,0.103015921573178,0.00663959349992816,missense,"V22A,D47G",-0.558878582574149,-0.558878582574149
PSD95-PDZ2 binding NMDAR2A,1,KVMEIKLIKGPKGLGFSIAGGAGNQHIPGDNSIYVTKIIEGGAAHKVGRLQIGDKILAVNSVGLEDVMHEDAVAALKNTYDVVYLKVAKP*,2,,FALSE,FALSE,352,264,462,330,42,150,166,-0.960076540078558,0.0904956750788917,-0.806725589680643,0.0644636989406847,-0.811861740606293,0.0663641877554376,-0.840451294050062,0.0411761626091356,0.045898706186563,0.010197851783708,0.0643315359033996,0.00721586944206535,0.0881959144297125,0.0076129881126605,0.0699972298144255,0.00482853261551105,missense,"V22A,D47V",-0.840451294050062,-0.840451294050062
PSD95-PDZ2 binding NMDAR2A,1,KVMEIKLIKGPKGLGFSIAGGAGNQHIPGDNSIYVTKIIEGGAAHK*GRLQIGDKILAVNSVGLEDVMHEDAVAALKNTYDVVYLKVAKP*,2,,FALSE,TRUE,139.666666666667,120,177,122,1,5,6,-1.61512828913518,0.365128553286024,-1.50155316866076,0.192191090520243,-1.58251772155201,0.284800769540391,-1.54099883921313,0.146016763725217,-0.0279183092864371,0.0411459096267811,-0.0134453397189598,0.0215132832882938,-0.000210122324798362,0.0326710074562753,-0.0121526466236855,0.0171226909304598,stop,"V22A,D47*",-1.54099883921313,-1.54099883921313
PSD95-PDZ2 binding NMDAR2A,1,KVMEIKLIKGPKGLGFSIAGGAGNQHIPGDNSIYVTKIIEGGAAHKYGRLQIGDKILAVNSVGLEDVMHEDAVAALKNTYDVVYLKVAKP*,2,,FALSE,FALSE,230.333333333333,187,252,252,11,23,56,-1.24690023568196,0.134827140539761,-1.15966638212471,0.108078372477456,-1.08475631979324,0.10337699383884,-1.15022627618999,0.0653450451148403,0.0135768793891055,0.0151935127777876,0.0248244222734654,0.0120979627003071,0.0568907292443563,0.0118589234922593,0.0336713920006773,0.00766270243767311,missense,"V22A,D47Y",-1.15022627618999,-1.15022627618999
PSD95-PDZ2 binding NMDAR2A,1,KVMEIKLIKGPKGLGFSIAGGAGNQHIPGDNSIYVTKIIEGGAAHKWGRLQIGDKILAVNSVGLEDVMHEDAVAALKNTYDVVYLKVAKP*,2,,FALSE,FALSE,181.666666666667,179,214,152,6,13,12,-1.39540857768688,0.168076224511929,-1.27539227697797,0.133294184432917,-1.39239246323442,0.206439248233601,-1.33613055829106,0.0931911487872013,-0.00315835198068207,0.0189403131635147,0.0118704192911727,0.0149205436247077,0.0216001548810697,0.0236817415528483,0.0118712816307747,0.0109280824846974,missense,"V22A,D47W",-1.33613055829106,-1.33613055829106
PSD95-PDZ2 binding NMDAR2A,1,KVMEIKLIKGPKGLGFSIAGGAGNQHIPGDNSIYVTKIIEGGAAHKCGRLQIGDKILAVNSVGLEDVMHEDAVAALKNTYDVVYLKVAKP*,2,,FALSE,FALSE,254.666666666667,244,248,272,374,528,561,-0.309727714414844,0.0794753752635266,-0.239736363204008,0.075206952790655,-0.34468801523746,0.057477614286001,-0.3069176784981,0.0395961677273133,0.11918575472281,0.00895598708651511,0.127798577052831,0.00841843644393229,0.141787891338807,0.0065935621169048,0.132562177612466,0.00464325413554102,missense,"V22A,D47C",-0.3069176784981,-0.3069176784981
PSD95-PDZ2 binding NMDAR2A,1,KVMEIKLIKGPKGLGFSIAGGAGNQHIPGDNSIYVTKIIEGGAAHKFGRLQIGDKILAVNSVGLEDVMHEDAVAALKNTYDVVYLKVAKP*,2,,FALSE,FALSE,253.333333333333,223,328,209,14,20,57,-1.22762190365437,0.122881723740167,-1.27639852255721,0.107448079310902,-1.01828000167132,0.104081237862286,-1.16602891796276,0.0638676149705172,0.0157493320779565,0.01384739772963,0.0117577832363731,0.0120274096095782,0.0645165804263312,0.0119397110609803,0.0318182914110138,0.00748945123632341,missense,"V22A,D47F",-1.16602891796276,-1.16602891796276
PSD95-PDZ2 binding NMDAR2A,1,KVMEIKLIKGPKGLGFSIAGGGGNQHIPGDNSIYVTKIIEGGAAHKKGRLQIGDKILAVNSVGLEDVMHEDAVAALKNTYDVVYLKVAKP*,2,,FALSE,FALSE,294,228,369,285,10,9,16,-1.32254613455434,0.136123851350677,-1.49359089795139,0.146849589125029,-1.5070635978088,0.179117527869957,-1.42659202209156,0.0872013801349386,0.00505243151827225,0.0153396376024771,-0.0125540674704648,0.0164378941972004,0.00844562057715931,0.0205475220380647,0.00126329631281599,0.0102256908225273,missense,"V22G,D47K",-1.42659202209156,-1.42659202209156
PSD95-PDZ2 binding NMDAR2A,1,KVMEIKLIKGPKGLGFSIAGGGGNQHIPGDNSIYVTKIIEGGAAHKNGRLQIGDKILAVNSVGLEDVMHEDAVAALKNTYDVVYLKVAKP*,2,,FALSE,FALSE,338,265,355,394,80,62,294,-0.786450042865118,0.0843824888935816,-0.970389607957936,0.0789178406636887,-0.679428350024576,0.0597489911124645,-0.785685345453038,0.041482614481152,0.0654644730893844,0.00950896398227824,0.0460114858960395,0.00883382189102855,0.103388051368589,0.00685412380482845,0.0764193719535636,0.00486446876801661,missense,"V22G,D47N",-0.785685345453038,-0.785685345453038
PSD95-PDZ2 binding NMDAR2A,1,KVMEIKLIKGPKGLGFSIAGGGGNQHIPGDNSIYVTKIIEGGAAHKTGRLQIGDKILAVNSVGLEDVMHEDAVAALKNTYDVVYLKVAKP*,2,,FALSE,FALSE,411,386,468,379,11,44,98,-1.43362383153947,0.120361216075404,-1.14909657190216,0.0790756166953253,-1.02379932776582,0.0791149257013844,-1.14812475038952,0.0507203848616791,-0.00746478424195623,0.0135633646687954,0.0260075745257673,0.00885148285780652,0.0638834292439172,0.00907569291917248,0.0339178279293052,0.00594773813433392,missense,"V22G,D47T",-1.14812475038952,-1.14812475038952
PSD95-PDZ2 binding NMDAR2A,1,KVMEIKLIKGPKGLGFSIAGGGGNQHIPGDNSIYVTKIIEGGAAHKRGRLQIGDKILAVNSVGLEDVMHEDAVAALKNTYDVVYLKVAKP*,2,,FALSE,FALSE,711,553,778,802,19,17,51,-1.3857859753072,0.0951233827273704,-1.53637991385645,0.105285218775708,-1.46620588973119,0.100368783733801,-1.457681937448,0.0577355326502751,-0.00207399217281243,0.0107193427461919,-0.017343739136831,0.0117853056115171,0.01313262506596,0.0115138357492368,-0.00238247009181553,0.00677037112763648,missense,"V22G,D47R",-1.457681937448,-1.457681937448
PSD95-PDZ2 binding NMDAR2A,1,KVMEIKLIKGPKGLGFSIAGGGGNQHIPGDNSIYVTKIIEGGAAHKSGRLQIGDKILAVNSVGLEDVMHEDAVAALKNTYDVVYLKVAKP*,2,,FALSE,FALSE,732,594,798,804,71,326,272,-1.04570466906018,0.0643813487528013,-0.742043089714233,0.0470506832479163,-0.942538048960978,0.0501275312810743,-0.882335390231591,0.0302760328928873,0.0362493724796257,0.0072550588925263,0.0715718972635734,0.00526670968399334,0.0732053417163583,0.00575039509511013,0.065085681198216,0.00355032628172003,missense,"V22G,D47S",-0.882335390231591,-0.882335390231591
PSD95-PDZ2 binding NMDAR2A,1,KVMEIKLIKGPKGLGFSIAGGGGNQHIPGDNSIYVTKIIEGGAAHKMGRLQIGDKILAVNSVGLEDVMHEDAVAALKNTYDVVYLKVAKP*,2,,FALSE,FALSE,236,184,278,246,10,10,29,-1.22769802436363,0.148662745496328,-1.42624397781276,0.140729001383071,-1.26142603584382,0.137368661529471,-1.30711865339293,0.0819962631173211,0.0157407541242583,0.0167526309186491,-0.00501545905935455,0.0157527743114285,0.0366240086884344,0.015758288056351,0.0152733696390351,0.00961531152308422,missense,"V22G,D47M",-1.30711865339293,-1.30711865339293
PSD95-PDZ2 binding NMDAR2A,1,KVMEIKLIKGPKGLGFSIAGGGGNQHIPGDNSIYVTKIIEGGAAHKIGRLQIGDKILAVNSVGLEDVMHEDAVAALKNTYDVVYLKVAKP*,2,,FALSE,FALSE,405,370,436,409,6,16,42,-1.62747988235199,0.148557062743496,-1.42637429087331,0.111240732489182,-1.34435515258899,0.113855674443244,-1.44007748115996,0.0701404200981552,-0.0293101958799998,0.0167407216528357,-0.00503004590508185,0.0124519476150484,0.0271107696761377,0.013060988545352,-0.000318079289495038,0.00822503323887808,missense,"V22G,D47I",-1.44007748115996,-1.44007748115996
PSD95-PDZ2 binding NMDAR2A,1,KVMEIKLIKGPKGLGFSIAGGGGNQHIPGDNSIYVTKIIEGGAAHKQGRLQIGDKILAVNSVGLEDVMHEDAVAALKNTYDVVYLKVAKP*,2,,FALSE,FALSE,251,177,308,268,19,107,77,-1.08027977805106,0.12475528205012,-0.797463470790354,0.0793560150559158,-1.00108394367459,0.0923287005766488,-0.921033086902263,0.0542042994442696,0.0323531438854176,0.014058526824323,0.0653683091846025,0.00888286979332277,0.0664892314831963,0.0105915151487683,0.0605477864873079,0.0063562802161053,missense,"V22G,D47Q",-0.921033086902263,-0.921033086902263
PSD95-PDZ2 binding NMDAR2A,1,KVMEIKLIKGPKGLGFSIAGGGGNQHIPGDNSIYVTKIIEGGAAHKHGRLQIGDKILAVNSVGLEDVMHEDAVAALKNTYDVVYLKVAKP*,2,,FALSE,FALSE,320.666666666667,268,365,329,15,260,72,-1.26432100907322,0.11280536274511,-0.682740439943119,0.0748792611926919,-1.09190744548066,0.0925513935228648,-0.93287743712537,0.0517308647810837,0.0116137528104402,0.012711904394096,0.0782100546350675,0.00838175564796464,0.0560703856721415,0.0106170614382605,0.0591588559085968,0.00606623230520845,missense,"V22G,D47H",-0.93287743712537,-0.93287743712537
PSD95-PDZ2 binding NMDAR2A,1,KVMEIKLIKGPKGLGFSIAGGGGNQHIPGDNSIYVTKIIEGGAAHKPGRLQIGDKILAVNSVGLEDVMHEDAVAALKNTYDVVYLKVAKP*,2,,FALSE,FALSE,289.333333333333,240,357,271,3,7,12,-1.49691926508819,0.222567098981211,-1.5528366081476,0.159899351871416,-1.56664623743813,0.202412700516439,-1.54337784653939,0.109300029529753,-0.0145974726201866,0.025080826076623,-0.0191858511999662,0.0178986447556581,0.00161057983363894,0.0232198348989346,-0.0124316214901984,0.0128170942608343,missense,"V22G,D47P",-1.54337784653939,-1.54337784653939
PSD95-PDZ2 binding NMDAR2A,1,KVMEIKLIKGPKGLGFSIAGGGGNQHIPGDNSIYVTKIIEGGAAHKLGRLQIGDKILAVNSVGLEDVMHEDAVAALKNTYDVVYLKVAKP*,2,,FALSE,FALSE,416.666666666667,280,470,500,8,30,41,-1.43576844180544,0.141527179497525,-1.26107746970168,0.0886466601045597,-1.39536991388508,0.114010474267442,-1.33605577260432,0.0627316298524981,-0.0077064578645582,0.0159485323317805,0.0134727750680116,0.00992283620550882,0.0212585957182718,0.0130787464545696,0.0118800513923241,0.0073562396681363,missense,"V22G,D47L",-1.33605577260432,-1.33605577260432
PSD95-PDZ2 binding NMDAR2A,1,KVMEIKLIKGPKGLGFSIAGGGGNQHIPGDNSIYVTKIIEGGAAHKEGRLQIGDKILAVNSVGLEDVMHEDAVAALKNTYDVVYLKVAKP*,2,,FALSE,FALSE,159,127,174,176,76,32,75,-0.697700513443668,0.131215736134404,-0.960216453804001,0.112500954036996,-0.863232277868818,0.0960061573975205,-0.855286727598329,0.0638116175883627,0.0754655537611931,0.0147865478391344,0.0471502376803011,0.0125930129635551,0.0823029275229521,0.0110133757336561,0.0682575491299229,0.00748288468983186,missense,"V22G,D47E",-0.855286727598329,-0.855286727598329
PSD95-PDZ2 binding NMDAR2A,1,KVMEIKLIKGPKGLGFSIAGGGGNQHIPGDNSIYVTKIIEGGAAHKDGRLQIGDKILAVNSVGLEDVMHEDAVAALKNTYDVVYLKVAKP*,1,,FALSE,FALSE,109.666666666667,80,143,106,37,48,39,-0.644887064558188,0.145535139604195,-0.777735079484534,0.111164912780359,-0.918242216939879,0.130896167286486,-0.788075010308339,0.0732253889299739,0.0814170395471275,0.0164001846686154,0.0675766450124266,0.012443460588567,0.0759924455236926,0.0150157938980152,0.0761391473293438,0.00858679285119725,missense,V22G,-0.788075010308339,-0.788075010308339
PSD95-PDZ2 binding NMDAR2A,1,KVMEIKLIKGPKGLGFSIAGGGGNQHIPGDNSIYVTKIIEGGAAHKAGRLQIGDKILAVNSVGLEDVMHEDAVAALKNTYDVVYLKVAKP*,2,,FALSE,FALSE,184,163,193,196,11,16,28,-1.21065320653836,0.139906709044464,-1.18317842714144,0.128644273348257,-1.22636542331817,0.138325066976289,-1.20553040872146,0.0781399585003639,0.017661514709898,0.015765923411677,0.0221925558130449,0.0144000467891942,0.0406459975864836,0.0158680023999415,0.0271861395929772,0.00916310103433429,missense,"V22G,D47A",-1.20553040872146,-1.20553040872146
PSD95-PDZ2 binding NMDAR2A,1,KVMEIKLIKGPKGLGFSIAGGGGNQHIPGDNSIYVTKIIEGGAAHKGGRLQIGDKILAVNSVGLEDVMHEDAVAALKNTYDVVYLKVAKP*,2,,FALSE,FALSE,307.333333333333,269,324,329,16,22,76,-1.22286177142899,0.115333417062543,-1.16014879446533,0.115123015329647,-1.07074143750986,0.0888436135742468,-1.13630457896575,0.0600492634591134,0.0162857458111318,0.0129967878783938,0.0247704225104312,0.0128865184909725,0.058498450755496,0.0101917223264911,0.0353039231752945,0.00704169132762787,missense,"V22G,D47G",-1.13630457896575,-1.13630457896575
PSD95-PDZ2 binding NMDAR2A,1,KVMEIKLIKGPKGLGFSIAGGGGNQHIPGDNSIYVTKIIEGGAAHKVGRLQIGDKILAVNSVGLEDVMHEDAVAALKNTYDVVYLKVAKP*,2,,FALSE,FALSE,415.666666666667,352,467,428,9,21,45,-1.43311378197477,0.131712152090956,-1.36515557691046,0.0996734503361578,-1.31893487774691,0.109428957474614,-1.36539322973867,0.0643078221067791,-0.00740730735304818,0.0148424883726856,0.00182258983605799,0.0111571414033763,0.0300268642858768,0.012553176353263,0.00843978742275422,0.00754107223207277,missense,"V22G,D47V",-1.36539322973867,-1.36539322973867
PSD95-PDZ2 binding NMDAR2A,1,KVMEIKLIKGPKGLGFSIAGGGGNQHIPGDNSIYVTKIIEGGAAHK*GRLQIGDKILAVNSVGLEDVMHEDAVAALKNTYDVVYLKVAKP*,2,,FALSE,TRUE,295,196,378,311,5,6,14,-1.49505163635391,0.170804138547103,-1.66557641262619,0.168383240570581,-1.61590209328748,0.187872889027491,-1.59148001178131,0.101077974290101,-0.0143870117224416,0.019247718605655,-0.0318056003519662,0.0188483053277347,-0.00403982074749779,0.021551895973296,-0.0180723334708672,0.0118529329748969,stop,"V22G,D47*",-1.59148001178131,-1.59148001178131
PSD95-PDZ2 binding NMDAR2A,1,KVMEIKLIKGPKGLGFSIAGGGGNQHIPGDNSIYVTKIIEGGAAHKYGRLQIGDKILAVNSVGLEDVMHEDAVAALKNTYDVVYLKVAKP*,2,,FALSE,FALSE,331.333333333333,274,374,346,23,9,25,-1.14422934168369,0.102485209826095,-1.54123688842398,0.142425473682766,-1.46207971796317,0.14357256845687,-1.32551334778796,0.0719779824471908,0.025146742353081,0.0115489384317828,-0.0178874140257782,0.0159426722358082,0.0136059601233635,0.0164699711385639,0.013116311374965,0.00844051542986266,missense,"V22G,D47Y",-1.32551334778796,-1.32551334778796
PSD95-PDZ2 binding NMDAR2A,1,KVMEIKLIKGPKGLGFSIAGGGGNQHIPGDNSIYVTKIIEGGAAHKWGRLQIGDKILAVNSVGLEDVMHEDAVAALKNTYDVVYLKVAKP*,2,,FALSE,FALSE,245,204,274,257,6,9,13,-1.45333540620995,0.158931361626722,-1.4496372112264,0.14711930386081,-1.53989392382232,0.196226028366285,-1.47192069603588,0.094591486375845,-0.00968605853752597,0.0179097892605286,-0.00763402611204378,0.0164680852404072,0.0046794796790475,0.0225101289094691,-0.00405218154352557,0.0110922934089565,missense,"V22G,D47W",-1.47192069603588,-1.47192069603588
PSD95-PDZ2 binding NMDAR2A,1,KVMEIKLIKGPKGLGFSIAGGGGNQHIPGDNSIYVTKIIEGGAAHKCGRLQIGDKILAVNSVGLEDVMHEDAVAALKNTYDVVYLKVAKP*,2,,FALSE,FALSE,373,299,409,411,20,87,120,-1.21210453803601,0.101908727726699,-0.918486656795174,0.0722951504419143,-0.992037968461327,0.0761115951991947,-1.00750265871336,0.046613011960579,0.0174979658608598,0.0114839753382374,0.0518213436206637,0.00809249818821809,0.0675269432987881,0.00873116494128446,0.0504079113439515,0.00546608606283594,missense,"V22G,D47C",-1.00750265871336,-1.00750265871336
PSD95-PDZ2 binding NMDAR2A,1,KVMEIKLIKGPKGLGFSIAGGGGNQHIPGDNSIYVTKIIEGGAAHKFGRLQIGDKILAVNSVGLEDVMHEDAVAALKNTYDVVYLKVAKP*,2,,FALSE,FALSE,426.666666666667,369,469,442,24,18,28,-1.22047221963216,0.0921603519764467,-1.41365102831174,0.105553982668076,-1.50635008134446,0.135775197616401,-1.34596508986728,0.0618114782277421,0.0165550216083712,0.0103854422763391,-0.00360584277944603,0.0118153902202183,0.00852747183677524,0.0155754933557987,0.010718032919262,0.0072483378664671,missense,"V22G,D47F",-1.34596508986728,-1.34596508986728
PSD95-PDZ2 binding NMDAR2A,1,KVMEIKLIKGPKGLGFSIAGGVKNQHIPGDNSIYVTKIIEGGAAHKNGRLQIGDKILAVNSVGLEDVMHEDAVAALKNTYDVVYLKVAKP*,2,,FALSE,FALSE,18.3333333333333,15,16,24,151,115,78,0.259010013444349,0.312969783960916,0.121179345827492,0.28216286284541,-0.189977749311988,0.145817136055072,-0.0683156089386339,0.119693593607187,0.183276144097271,0.035268198914812,0.168198378472202,0.0315844485058996,0.159535526851768,0.016727457397661,0.160541906707977,0.0140358980531081,missense,"G23K,D47N",-0.0683156089386339,-0.0683156089386339
PSD95-PDZ2 binding NMDAR2A,1,KVMEIKLIKGPKGLGFSIAGGVKNQHIPGDNSIYVTKIIEGGAAHKMGRLQIGDKILAVNSVGLEDVMHEDAVAALKNTYDVVYLKVAKP*,2,,FALSE,FALSE,41.6666666666667,61,29,35,5,6,10,-1.15263574190446,0.213635659654175,-0.919699833883745,0.260831013399073,-1.00277964921315,0.239968807063542,-1.04098722356686,0.136114370273463,0.0241994349440663,0.0240743526247934,0.0516855442851449,0.0291966264743994,0.0662947081032794,0.0275280951575329,0.0464813357898844,0.015961484379784,missense,"G23K,D47M",-1.04098722356686,-1.04098722356686
PSD95-PDZ2 binding NMDAR2A,1,KVMEIKLIKGPKGLGFSIAGGVNNQHIPGDNSIYVTKIIEGGAAHKTGRLQIGDKILAVNSVGLEDVMHEDAVAALKNTYDVVYLKVAKP*,2,,FALSE,FALSE,42.3333333333333,35,50,42,45,332,144,-0.344866355558803,0.209985538910268,0.0979343757506542,0.160972959631995,-0.172096946677427,0.113835839406958,-0.125125065213129,0.0849904469647121,0.115226022349361,0.0236630247872305,0.165596407564304,0.0180188211271607,0.161586728599363,0.0130587131630929,0.153880132149364,0.00996642521236123,missense,"G23N,D47T",-0.125125065213129,-0.125125065213129
PSD95-PDZ2 binding NMDAR2A,1,KVMEIKLIKGPKGLGFSIAGGVNNQHIPGDNSIYVTKIIEGGAAHKGGRLQIGDKILAVNSVGLEDVMHEDAVAALKNTYDVVYLKVAKP*,2,,FALSE,FALSE,31.6666666666667,44,36,15,24,9,31,-0.596477272637069,0.19412219229393,-0.864179897952043,0.226956905686257,-0.341317440849122,0.195155015559583,-0.575669121073822,0.117681668451311,0.0868722823801286,0.0218754028103131,0.0579002762303847,0.0254048623848605,0.142174547811509,0.0223872673475077,0.101046975036143,0.013799969165627,missense,"G23N,D47G",-0.575669121073822,-0.575669121073822
PSD95-PDZ2 binding NMDAR2A,1,KVMEIKLIKGPKGLGFSIAGGVNNQHIPGDNSIYVTKIIEGGAAHK*GRLQIGDKILAVNSVGLEDVMHEDAVAALKNTYDVVYLKVAKP*,2,,FALSE,TRUE,39,35,44,38,1,7,0,-1.46189659764139,0.387642020767438,-0.996783575572389,0.223389799680099,,,-1.11273807930228,0.193550995850172,-0.0106508091870321,0.0436829259462089,0.0430570258279129,0.0250055714405086,,,0.0380674544285254,0.0226968040975206,stop,"G23N,D47*",-1.11273807930228,-1.11273807930228
PSD95-PDZ2 binding NMDAR2A,1,KVMEIKLIKGPKGLGFSIAGGVNNQHIPGDNSIYVTKIIEGGAAHKSGRLQIGDKILAVNSVGLEDVMHEDAVAALKNTYDVVYLKVAKP*,2,,FALSE,FALSE,13,10,16,13,48,30,39,0.0416837012993302,0.384836946514082,-0.273046392584428,0.288521819587107,-0.216735331024042,0.195506807665773,-0.192953558691152,0.149191771664155,0.158785896159757,0.043366825409326,0.124069954167855,0.0322962506889864,0.156466022675086,0.022427623286654,0.145926207541854,0.0174950090003391,missense,"G23N,D47S",-0.192953558691152,-0.192953558691152
PSD95-PDZ2 binding NMDAR2A,1,KVMEIKLIKGPKGLGFSIAGGVTNQHIPGDNSIYVTKIIEGGAAHKRGRLQIGDKILAVNSVGLEDVMHEDAVAALKNTYDVVYLKVAKP*,2,,FALSE,FALSE,14.6666666666667,12,18,14,0,0,7,,,,,-0.815704953613007,0.301404520789675,-0.815704953613007,0.301404520789675,,,,,0.0877550390732272,0.0345757118632996,0.0728991153798461,0.0353442736495443,missense,"G23T,D47R",-0.815704953613007,-0.815704953613007
PSD95-PDZ2 binding NMDAR2A,1,KVMEIKLIKGPKGLGFSIAGGVTNQHIPGDNSIYVTKIIEGGAAHKVGRLQIGDKILAVNSVGLEDVMHEDAVAALKNTYDVVYLKVAKP*,2,,FALSE,FALSE,66.3333333333333,81,82,36,3,4,11,-1.38574541421107,0.232842964898736,-1.34360213100124,0.229310465228131,-0.980335563624546,0.230483600369902,-1.23592226708499,0.133289990580939,-0.00206942139032859,0.0262388013885351,0.00423521669835927,0.0256683126469051,0.068869388251784,0.0264399967682191,0.0236222310095733,0.015630282815583,missense,"G23T,D47V",-1.23592226708499,-1.23592226708499
PSD95-PDZ2 binding NMDAR2A,1,KVMEIKLIKGPKGLGFSIAGGVRNQHIPGDNSIYVTKIIEGGAAHKTGRLQIGDKILAVNSVGLEDVMHEDAVAALKNTYDVVYLKVAKP*,2,,FALSE,FALSE,25,14,31,30,10,149,42,-0.517346968787046,0.339165558838093,0.00312758745729208,0.204218478854961,-0.471512128453854,0.154119685941327,-0.324632137075246,0.115646641008722,0.0957893837726409,0.038220170147956,0.154984025436249,0.0228595923797439,0.127239224369912,0.0176798869493005,0.130484887365247,0.0135613311829359,missense,"G23R,D47T",-0.324632137075246,-0.324632137075246
PSD95-PDZ2 binding NMDAR2A,1,KVMEIKLIKGPKGLGFSIAGGVRNQHIPGDNSIYVTKIIEGGAAHKSGRLQIGDKILAVNSVGLEDVMHEDAVAALKNTYDVVYLKVAKP*,2,,FALSE,FALSE,33.6666666666667,40,38,23,25,40,87,-0.593337905779356,0.204874580681859,-0.442766300444073,0.19163813075497,-0.139600622711848,0.159759802169932,-0.350885546515617,0.105272588624258,0.0872260539596183,0.0230870768820892,0.105072026388976,0.021451386662154,0.165314554350306,0.0183268946089231,0.127406274990545,0.012344815434033,missense,"G23R,D47S",-0.350885546515617,-0.350885546515617
PSD95-PDZ2 binding NMDAR2A,1,KVMEIKLIKGPKGLGFSIAGGVRNQHIPGDNSIYVTKIIEGGAAHKCGRLQIGDKILAVNSVGLEDVMHEDAVAALKNTYDVVYLKVAKP*,2,,FALSE,FALSE,37.6666666666667,28,43,42,15,21,30,-0.726014994997296,0.268459434947619,-0.703722657287723,0.200614503455382,-0.32921507623644,0.200179813171788,-0.561811237223313,0.125316141301278,0.0722748279506534,0.0302523797424261,0.0758613693524713,0.0224561743881747,0.143562874272627,0.0229636885436989,0.102672023120136,0.0146952274612633,missense,"G23R,D47C",-0.561811237223313,-0.561811237223313
PSD95-PDZ2 binding NMDAR2A,1,KVMEIKLIKGPKGLGFSIAGGVSNQHIPGDNSIYVTKIIEGGAAHKSGRLQIGDKILAVNSVGLEDVMHEDAVAALKNTYDVVYLKVAKP*,2,,FALSE,FALSE,35.6666666666667,31,36,40,46,22,54,-0.311543378414729,0.222648439934888,-0.66280835913467,0.218469846166771,-0.458794039101839,0.149193281645347,-0.473947973472461,0.107801114875136,0.118981149670207,0.025089992293559,0.0804411908432892,0.024454846880848,0.128698183882977,0.0171147529724987,0.112975329884135,0.0126413236732158,missense,"G23S,D47S",-0.473947973472461,-0.473947973472461
PSD95-PDZ2 binding NMDAR2A,1,KVMEIKLIKGPKGLGFSIAGGVSNQHIPGDNSIYVTKIIEGGAAHKLGRLQIGDKILAVNSVGLEDVMHEDAVAALKNTYDVVYLKVAKP*,2,,FALSE,FALSE,53,45,37,77,3,1,27,-1.21257680943907,0.263640451742168,-1.27089180259727,0.47500328659244,-0.916059200787709,0.15189809159425,-1.0099894937545,0.126836670635451,0.017444746148803,0.0297093341611369,0.0123741886387611,0.0531704161710736,0.0762428708898171,0.0174250360737383,0.0501162920345097,0.0148735326994805,missense,"G23S,D47L",-1.0099894937545,-1.0099894937545
PSD95-PDZ2 binding NMDAR2A,1,KVMEIKLIKGPKGLGFSIAGGVMNQHIPGDNSIYVTKIIEGGAAHKTGRLQIGDKILAVNSVGLEDVMHEDAVAALKNTYDVVYLKVAKP*,2,,FALSE,FALSE,17.6666666666667,20,22,11,2,18,7,-1.09428477869736,0.356679877946689,-0.516340887150203,0.255567808625321,-0.735086573392238,0.311339025298695,-0.719389183857634,0.172806394953972,0.0307749367423995,0.0401938382840997,0.0968363120156216,0.0286074794177095,0.0970032012378032,0.0357153515890363,0.0841936072941725,0.020264183482193,missense,"G23M,D47T",-0.719389183857634,-0.719389183857634
PSD95-PDZ2 binding NMDAR2A,1,KVMEIKLIKGPKGLGFSIAGGVMNQHIPGDNSIYVTKIIEGGAAHKYGRLQIGDKILAVNSVGLEDVMHEDAVAALKNTYDVVYLKVAKP*,2,,FALSE,FALSE,24.3333333333333,22,33,18,0,2,1,,,-1.27991961101693,0.334561309522756,-1.55021803889743,0.69515209910816,-1.33075376367752,0.30146428857823,,,0.0113636433555281,0.0374497704840668,0.00349514565796116,0.0797445858375294,0.0125017927448099,0.0353512823336496,missense,"G23M,D47Y",-1.33075376367752,-1.33075376367752
PSD95-PDZ2 binding NMDAR2A,1,KVMEIKLIKGPKGLGFSIAGGVMNQHIPGDNSIYVTKIIEGGAAHKSGRLQIGDKILAVNSVGLEDVMHEDAVAALKNTYDVVYLKVAKP*,2,,FALSE,FALSE,15.3333333333333,14,20,12,47,5,71,-0.0632289248589398,0.326320490413682,-0.864179897952043,0.303718177716255,0.0103022697521424,0.186731523263148,-0.197638739947207,0.142987403391435,0.146963415020532,0.0367726744104025,0.0579002762303847,0.0339972845740524,0.18251071054508,0.0214209638502636,0.145376798634589,0.0167674522620425,missense,"G23M,D47S",-0.197638739947207,-0.197638739947207
PSD95-PDZ2 binding NMDAR2A,1,KVMEIKLIKGPKGLGFSIAGGVINQHIPGDNSIYVTKIIEGGAAHKQGRLQIGDKILAVNSVGLEDVMHEDAVAALKNTYDVVYLKVAKP*,2,,FALSE,FALSE,12.3333333333333,11,12,14,0,0,3,,,,,-1.09894926646445,0.423255337702026,-1.09894926646445,0.423255337702026,,,,,0.0552625810224614,0.0485538656243345,0.0396844028835981,0.0496331390125691,missense,"G23I,D47Q",-1.09894926646445,-1.09894926646445
PSD95-PDZ2 binding NMDAR2A,1,KVMEIKLIKGPKGLGFSIAGGVINQHIPGDNSIYVTKIIEGGAAHKVGRLQIGDKILAVNSVGLEDVMHEDAVAALKNTYDVVYLKVAKP*,2,,FALSE,FALSE,25,18,30,27,1,0,3,-1.2667653919256,0.435447235858793,,,-1.31850495895067,0.410363692182304,-1.29416822642636,0.29864502025918,0.0113382981656797,0.0490700397233582,,,0.0300761825521867,0.0470749965623647,0.0167920045731953,0.0350206801558889,missense,"G23I,D47V",-1.29416822642636,-1.29416822642636
PSD95-PDZ2 binding NMDAR2A,1,KVMEIKLIKGPKGLGFSIAGGVINQHIPGDNSIYVTKIIEGGAAHKYGRLQIGDKILAVNSVGLEDVMHEDAVAALKNTYDVVYLKVAKP*,2,,FALSE,FALSE,13.3333333333333,14,14,12,0,0,1,,,,,-1.41467457620197,0.701367581803401,-1.41467457620197,0.701367581803401,,,,,0.0190440554713687,0.0804575968374937,0.0026607984724446,0.0822460382320443,missense,"G23I,D47Y",-1.41467457620197,-1.41467457620197
PSD95-PDZ2 binding NMDAR2A,1,KVMEIKLIKGPKGLGFSIAGGVINQHIPGDNSIYVTKIIEGGAAHKFGRLQIGDKILAVNSVGLEDVMHEDAVAALKNTYDVVYLKVAKP*,2,,FALSE,FALSE,12.3333333333333,12,11,14,0,1,0,,,-1.16096400460976,0.510848946739043,,,-1.16096400460976,0.510848946739043,,,0.0246791703783514,0.0571828698144882,,,0.0324122296939918,0.0599048246516704,missense,"G23I,D47F",-1.16096400460976,-1.16096400460976
PSD95-PDZ2 binding NMDAR2A,1,KVMEIKLIKGPKGLGFSIAGGVQNQHIPGDNSIYVTKIIEGGAAHKSGRLQIGDKILAVNSVGLEDVMHEDAVAALKNTYDVVYLKVAKP*,2,,FALSE,FALSE,35.3333333333333,27,36,43,59,101,127,-0.253845573497693,0.238596671673204,-0.175329850723107,0.19114138257017,-0.233317305603452,0.11295790654184,-0.223370210508167,0.090053562484223,0.125483047824746,0.0268871798755931,0.135008045217365,0.0213957821885354,0.154563816385412,0.0129580008257327,0.142359391548163,0.0105601526719627,missense,"G23Q,D47S",-0.223370210508167,-0.223370210508167
PSD95-PDZ2 binding NMDAR2A,1,KVMEIKLIKGPKGLGFSIAGGVQNQHIPGDNSIYVTKIIEGGAAHKFGRLQIGDKILAVNSVGLEDVMHEDAVAALKNTYDVVYLKVAKP*,2,,FALSE,FALSE,39,28,39,50,2,1,28,-1.19301947475647,0.32617366991451,-1.5322859949316,0.424003127971837,-0.777820158788351,0.158446304000831,-0.925632957637943,0.135092985376807,0.0196486393205345,0.0367561293800674,-0.016885478364434,0.0474616142844566,0.0921010049081975,0.0181762162643886,0.060008381538741,0.0158417114341283,missense,"G23Q,D47F",-0.925632957637943,-0.925632957637943
PSD95-PDZ2 binding NMDAR2A,1,KVMEIKLIKGPKGLGFSIAGGVHNQHIPGDNSIYVTKIIEGGAAHKIGRLQIGDKILAVNSVGLEDVMHEDAVAALKNTYDVVYLKVAKP*,2,,FALSE,FALSE,23,25,17,27,0,1,7,,,-1.28867789197257,0.470164759957978,-1.03526064609923,0.283015837225924,-1.1026623141035,0.24247519278797,,,0.0103832681528734,0.0526288062873721,0.0625686406029525,0.0324662483994476,0.0392489914588305,0.0284339118227905,missense,"G23H,D47I",-1.1026623141035,-1.1026623141035
PSD95-PDZ2 binding NMDAR2A,1,KVMEIKLIKGPKGLGFSIAGGVHNQHIPGDNSIYVTKIIEGGAAHKRGRLQIGDKILAVNSVGLEDVMHEDAVAALKNTYDVVYLKVAKP*,2,,FALSE,FALSE,14.6666666666667,11,10,23,0,0,1,,,,,-1.63216034683419,0.692432313486005,-1.63216034683419,0.692432313486005,,,,,-0.00590489127981375,0.0794325847973486,-0.0228427227486959,0.0811982418429432,missense,"G23H,D47R",-1.63216034683419,-1.63216034683419
PSD95-PDZ2 binding NMDAR2A,1,KVMEIKLIKGPKGLGFSIAGGVHNQHIPGDNSIYVTKIIEGGAAHKVGRLQIGDKILAVNSVGLEDVMHEDAVAALKNTYDVVYLKVAKP*,2,,FALSE,FALSE,25.6666666666667,14,41,22,14,14,7,-0.418612272727942,0.334560660805163,-0.77270979731864,0.203594368720362,-0.966799653338993,0.287625243080534,-0.754603885506404,0.148828446333706,0.106915681194506,0.037701249574371,0.0681391597395445,0.0227897313987152,0.0704221643435777,0.0329950178030134,0.0800641468325303,0.0174524035680464,missense,"G23H,D47V",-0.754603885506404,-0.754603885506404
PSD95-PDZ2 binding NMDAR2A,1,KVMEIKLIKGPKGLGFSIAGGVHNQHIPGDNSIYVTKIIEGGAAHKYGRLQIGDKILAVNSVGLEDVMHEDAVAALKNTYDVVYLKVAKP*,2,,FALSE,FALSE,17.3333333333333,15,17,20,0,1,6,,,-1.28867789197257,0.470164759957978,-0.986469521252049,0.308522609781547,-1.07743197501829,0.257945474828498,,,0.0103832681528734,0.0526288062873721,0.0681657294249204,0.0353922656208727,0.042207633242179,0.0302480381684852,missense,"G23H,D47Y",-1.07743197501829,-1.07743197501829
PSD95-PDZ2 binding NMDAR2A,1,KVMEIKLIKGPKGLGFSIAGGVHNQHIPGDNSIYVTKIIEGGAAHKSGRLQIGDKILAVNSVGLEDVMHEDAVAALKNTYDVVYLKVAKP*,2,,FALSE,FALSE,24,28,23,21,226,131,96,0.194189182103773,0.229296794327606,0.0529271897942817,0.236216002606505,-0.0759273294261272,0.148351874277181,0.0144700680845504,0.110177234241255,0.175971560425934,0.0258391875743654,0.160558440721682,0.026441297395973,0.172618855680181,0.017018230668702,0.170249789042668,0.0129199598823876,missense,"G23H,D47S",0.0144700680845504,0.0144700680845504
PSD95-PDZ2 binding NMDAR2A,1,KVMEIKLIKGPKGLGFSIAGGVPNQHIPGDNSIYVTKIIEGGAAHKAGRLQIGDKILAVNSVGLEDVMHEDAVAALKNTYDVVYLKVAKP*,2,,FALSE,FALSE,25.3333333333333,27,13,36,0,0,3,,,,,-1.41467457620197,0.406823071975279,-1.41467457620197,0.406823071975279,,,,,0.0190440554713686,0.0466688332315204,0.00266079847244455,0.0477062054184527,missense,"G23P,D47A",-1.41467457620197,-1.41467457620197
PSD95-PDZ2 binding NMDAR2A,1,KVMEIKLIKGPKGLGFSIAGGVPNQHIPGDNSIYVTKIIEGGAAHK*GRLQIGDKILAVNSVGLEDVMHEDAVAALKNTYDVVYLKVAKP*,2,,FALSE,TRUE,13.3333333333333,18,12,10,1,0,2,-1.2667653919256,0.435447235858793,,,-1.1220129839475,0.515107728859999,-1.20643544428617,0.332545933840901,0.0113382981656797,0.0490700397233582,,,0.052616819611513,0.0590907407923396,0.027080010379726,0.0389960789437459,stop,"G23P,D47*",-1.20643544428617,-1.20643544428617
PSD95-PDZ2 binding NMDAR2A,1,KVMEIKLIKGPKGLGFSIAGGVPNQHIPGDNSIYVTKIIEGGAAHKVGRLQIGDKILAVNSVGLEDVMHEDAVAALKNTYDVVYLKVAKP*,2,,FALSE,FALSE,17.3333333333333,13,19,20,0,1,0,,,-1.32130933820056,0.461901109493072,,,-1.32130933820056,0.461901109493072,,,0.00673060379205798,0.0517037985101347,,,0.0136092955707325,0.0541649447399747,missense,"G23P,D47V",-1.32130933820056,-1.32130933820056
PSD95-PDZ2 binding NMDAR2A,1,KVMEIKLIKGPKGLGFSIAGGVPNQHIPGDNSIYVTKIIEGGAAHKSGRLQIGDKILAVNSVGLEDVMHEDAVAALKNTYDVVYLKVAKP*,2,,FALSE,FALSE,55,34,54,77,3,5,4,-1.13101275661751,0.281249757117496,-1.15558072285832,0.230400545623581,-1.57266212448603,0.349645173271691,-1.23377261777905,0.15879065932806,0.0266361038664811,0.0316937061885857,0.0252817584849381,0.0257903329148107,0.000920465509456653,0.040109653079396,0.0238743101526494,0.0186206248717779,missense,"G23P,D47S",-1.23377261777905,-1.23377261777905
PSD95-PDZ2 binding NMDAR2A,1,KVMEIKLIKGPKGLGFSIAGGVPNQHIPGDNSIYVTKIIEGGAAHKLGRLQIGDKILAVNSVGLEDVMHEDAVAALKNTYDVVYLKVAKP*,2,,FALSE,FALSE,17.6666666666667,23,18,12,0,2,0,,,-1.10209111076638,0.378607040691766,,,-1.10209111076638,0.378607040691766,,,0.0312692221847381,0.0423801150162404,,,0.0393159737555918,0.0443974457211007,missense,"G23P,D47L",-1.10209111076638,-1.10209111076638
PSD95-PDZ2 binding NMDAR2A,1,KVMEIKLIKGPKGLGFSIAGGVPNQHIPGDNSIYVTKIIEGGAAHKFGRLQIGDKILAVNSVGLEDVMHEDAVAALKNTYDVVYLKVAKP*,2,,FALSE,FALSE,27.6666666666667,21,30,32,1,2,1,-1.31199949704193,0.421949482892699,-1.25195745099705,0.340148074228558,-1.74255727340003,0.689667602887793,-1.33560726631448,0.247218330882422,0.00624091976452626,0.0475489937281619,0.0144936420887263,0.0380751358506695,-0.0185691085036749,0.0791154301747878,0.0119326455903144,0.0289901170526546,missense,"G23P,D47F",-1.33560726631448,-1.33560726631448
PSD95-PDZ2 binding NMDAR2A,1,KVMEIKLIKGPKGLGFSIAGGVRNQHIPGDNSIYVTKIIEGGAAHKNGRLQIGDKILAVNSVGLEDVMHEDAVAALKNTYDVVYLKVAKP*,2,,FALSE,FALSE,16.6666666666667,10,23,17,15,110,103,-0.299632250442479,0.391249673619787,0.00166861981487183,0.236669924552178,0.0182391534389421,0.158686146901251,-0.0187728828572943,0.12490458420129,0.120323400750514,0.0440894681267413,0.15482071305733,0.0264921080312714,0.183421192586717,0.0182037299161269,0.166351546402085,0.0146469661189109,missense,"G23R,D47N",-0.0187728828572943,-0.0187728828572943
PSD95-PDZ2 binding NMDAR2A,1,KVMEIKLIKGPKGLGFSIAGGVRNQHIPGDNSIYVTKIIEGGAAHKIGRLQIGDKILAVNSVGLEDVMHEDAVAALKNTYDVVYLKVAKP*,2,,FALSE,FALSE,20.6666666666667,22,29,11,5,3,7,-0.853375555122095,0.296676216609285,-1.12305578620636,0.30427234389105,-0.735086573392238,0.311339025298695,-0.905487607993243,0.175467607416386,0.0579227153871472,0.0334320958664073,0.028922500489333,0.0340593162419872,0.0970032012378032,0.0357153515890363,0.062370730811879,0.0205762512018964,missense,"G23R,D47I",-0.905487607993243,-0.905487607993243
PSD95-PDZ2 binding NMDAR2A,1,KVMEIKLIKGPKGLGFSIAGGVRNQHIPGDNSIYVTKIIEGGAAHKAGRLQIGDKILAVNSVGLEDVMHEDAVAALKNTYDVVYLKVAKP*,2,,FALSE,FALSE,17.3333333333333,25,16,11,12,12,50,-0.63398880467009,0.259604930746248,-0.541868339222264,0.301014107459609,-0.0778321283766296,0.199945576147921,-0.340635161496367,0.140182100502098,0.0826451517076508,0.0292545760199268,0.0939788470490198,0.0336945992138456,0.172400346085509,0.0229368179718052,0.128608288856112,0.0164384877437572,missense,"G23R,D47A",-0.340635161496367,-0.340635161496367
PSD95-PDZ2 binding NMDAR2A,1,KVMEIKLIKGPKGLGFSIAGGVRNQHIPGDNSIYVTKIIEGGAAHKVGRLQIGDKILAVNSVGLEDVMHEDAVAALKNTYDVVYLKVAKP*,2,,FALSE,FALSE,35,33,23,49,0,1,33,,,-1.37736124277113,0.449407026753147,-0.716141486791705,0.150745616135162,-0.783014314502983,0.142919599970802,,,0.000456324903214345,0.0503052490733017,0.0991764926463364,0.0172928294986725,0.0767325910405827,0.0167595012776081,missense,"G23R,D47V",-0.783014314502983,-0.783014314502983
PSD95-PDZ2 binding NMDAR2A,1,KVMEIKLIKGPKGLGFSIAGGVRNQHIPGDNSIYVTKIIEGGAAHK*GRLQIGDKILAVNSVGLEDVMHEDAVAALKNTYDVVYLKVAKP*,2,,FALSE,TRUE,40.3333333333333,47,42,32,0,0,2,,,,,-1.48781192553168,0.494193100496931,-1.48781192553168,0.494193100496931,,,,,0.0106540820554288,0.0566915127976339,-0.0059156703938448,0.0579516728346254,stop,"G23R,D47*",-1.48781192553168,-1.48781192553168
PSD95-PDZ2 binding NMDAR2A,1,KVMEIKLIKGPKGLGFSIAGGVRNQHIPGDNSIYVTKIIEGGAAHKLGRLQIGDKILAVNSVGLEDVMHEDAVAALKNTYDVVYLKVAKP*,2,,FALSE,FALSE,15.3333333333333,17,16,13,0,8,4,,,-0.660823945629431,0.311041320914516,-0.978005998020517,0.377134710042878,-0.789230781089978,0.23995857494579,,,0.0806633200261966,0.0348170148422895,0.0691366250831379,0.0432631237047401,0.0760036155905518,0.0281388000260188,missense,"G23R,D47L",-0.789230781089978,-0.789230781089978
PSD95-PDZ2 binding NMDAR2A,1,KVMEIKLIKGPKGLGFSIAGGVRNQHIPGDNSIYVTKIIEGGAAHKFGRLQIGDKILAVNSVGLEDVMHEDAVAALKNTYDVVYLKVAKP*,2,,FALSE,FALSE,54.3333333333333,69,45,49,6,4,10,-1.12133949641733,0.224353896251943,-1.16706185199448,0.255244528509261,-1.09060783794833,0.234769584282855,-1.12404247958619,0.136896967749677,0.0277261722448939,0.0252821781712792,0.023996595978669,0.0285712924295435,0.0562194705480264,0.0269316647247472,0.036741841209349,0.0160532558611284,missense,"G23R,D47F",-1.12404247958619,-1.12404247958619
PSD95-PDZ2 binding NMDAR2A,1,KVMEIKLIKGPKGLGFSIAGGVRNQHIPGDNSIYVTKIIEGGAAHKWGRLQIGDKILAVNSVGLEDVMHEDAVAALKNTYDVVYLKVAKP*,2,,FALSE,FALSE,24.6666666666667,14,28,32,1,9,0,-1.19301947475647,0.461259312561121,-0.79044911417508,0.24775347955484,,,-0.880586682955499,0.218261516849551,0.0196486393205345,0.0519787724579399,0.0661534748264698,0.0277327673041243,,,0.0652907437776931,0.0255944892879637,missense,"G23R,D47W",-0.880586682955499,-0.880586682955499
PSD95-PDZ2 binding NMDAR2A,1,KVMEIKLIKGPKGLGFSIAGGVLNQHIPGDNSIYVTKIIEGGAAHKIGRLQIGDKILAVNSVGLEDVMHEDAVAALKNTYDVVYLKVAKP*,2,,FALSE,FALSE,78.6666666666667,86,90,60,4,6,21,-1.15944404297198,0.265844316964825,-1.0891485749357,0.233525463303339,-0.931582432241259,0.167994592403291,-1.02159244774563,0.121339306488222,0.0234322154595452,0.0299576851555058,0.0327179700899639,0.0261401266493446,0.0744621186419111,0.0192715510912391,0.0487556688430227,0.0142288829700678,missense,"G23L,D47I",-1.02159244774563,-1.02159244774563
PSD95-PDZ2 binding NMDAR2A,1,KVMEIKLIKGPKGLGFSIAGGVLNQHIPGDNSIYVTKIIEGGAAHKPGRLQIGDKILAVNSVGLEDVMHEDAVAALKNTYDVVYLKVAKP*,2,,FALSE,FALSE,44,52,47,33,2,3,1,-1.36631443837525,0.294833857125812,-1.14262174326893,0.299690384491802,-1.61730050883264,0.692878099878144,-1.28671351663066,0.201125541785293,0.000120232550743504,0.0332244825309811,0.0267323470542576,0.0335464257104612,-0.00420024041482114,0.0794837233197794,0.0176661829110214,0.0235850350490688,missense,"G23L,D47P",-1.28671351663066,-1.28671351663066
PSD95-PDZ2 binding NMDAR2A,1,KVMEIKLIKGPKGLGFSIAGGVLNQHIPGDNSIYVTKIIEGGAAHKDGRLQIGDKILAVNSVGLEDVMHEDAVAALKNTYDVVYLKVAKP*,1,,FALSE,FALSE,37.6666666666667,50,38,25,134,43,165,-0.15009478236206,0.173556497760435,-0.493771772637398,0.196518988065188,0.0453187354716077,0.128473461699391,-0.125526024260709,0.0914097723095623,0.137174603134116,0.0195578787463315,0.0993626297172675,0.0219977349123264,0.186527635128743,0.0147378724849935,0.153833113590177,0.0107191889434406,missense,G23L,-0.125526024260709,-0.125526024260709
PSD95-PDZ2 binding NMDAR2A,1,KVMEIKLIKGPKGLGFSIAGGVLNQHIPGDNSIYVTKIIEGGAAHKVGRLQIGDKILAVNSVGLEDVMHEDAVAALKNTYDVVYLKVAKP*,2,,FALSE,FALSE,80.6666666666667,65,88,89,12,21,31,-0.923780112408519,0.181214382892575,-0.882760476987948,0.147276641060306,-0.926339271765431,0.139546765275913,-0.910022348252929,0.0884202638665078,0.0499889081695247,0.0204208368654476,0.0558204230000506,0.0164856970856566,0.0750635894008443,0.0160081498943487,0.0618389634042501,0.0103686235165781,missense,"G23L,D47V",-0.910022348252929,-0.910022348252929
PSD95-PDZ2 binding NMDAR2A,1,KVMEIKLIKGPKGLGFSIAGGVLNQHIPGDNSIYVTKIIEGGAAHKSGRLQIGDKILAVNSVGLEDVMHEDAVAALKNTYDVVYLKVAKP*,2,,FALSE,FALSE,127,115,135,131,198,169,385,-0.289619029582247,0.115625521876385,-0.42956198312856,0.103326398191965,-0.234753931473884,0.0697865686312098,-0.294547414959343,0.0517229248245576,0.121451778898101,0.0130297048282289,0.106550077313543,0.0115660412220236,0.154399013408929,0.00800558758242671,0.134012779542673,0.00606530122429603,missense,"G23L,D47S",-0.294547414959343,-0.294547414959343
PSD95-PDZ2 binding NMDAR2A,1,KVMEIKLIKGPKGLGFSIAGGVLNQHIPGDNSIYVTKIIEGGAAHKLGRLQIGDKILAVNSVGLEDVMHEDAVAALKNTYDVVYLKVAKP*,2,,FALSE,FALSE,40.3333333333333,27,50,44,1,1,13,-1.09428477869736,0.504403309066751,-1.18649145668182,0.501540666302196,-0.98556261629897,0.21103098694758,-1.02594759565172,0.181486576263282,0.0307749367423995,0.0568406189642804,0.0218217054117496,0.0561409293508449,0.0682697653042194,0.0242084842649687,0.0482449613759485,0.0212820670319158,missense,"G23L,D47L",-1.02594759565172,-1.02594759565172
PSD95-PDZ2 binding NMDAR2A,1,KVMEIKLIKGPKGLGFSIAGGVLNQHIPGDNSIYVTKIIEGGAAHKFGRLQIGDKILAVNSVGLEDVMHEDAVAALKNTYDVVYLKVAKP*,2,,FALSE,FALSE,93,73,88,118,4,10,21,-1.14781880258589,0.240448909870596,-1.00237661261669,0.185994533902707,-1.15224282570602,0.160305254624049,-1.10044743258134,0.108390658522574,0.0247422502021335,0.0270959064317369,0.0424309583549082,0.0208196596787698,0.049148994060731,0.0183894663541619,0.0395087200734355,0.0127104566508792,missense,"G23L,D47F",-1.10044743258134,-1.10044743258134
PSD95-PDZ2 binding NMDAR2A,1,KVMEIKLIKGPKGLGFSIAGGVLNQHIPGDNSIYVTKIIEGGAAHKMGRLQIGDKILAVNSVGLEDVMHEDAVAALKNTYDVVYLKVAKP*,2,,FALSE,FALSE,30.3333333333333,26,36,29,5,2,8,-0.907323036688784,0.281156090248191,-1.13300184458988,0.369367901348211,-1.01212280269818,0.264820196558582,-0.99927899712134,0.170898148049039,0.0518434367846968,0.0316831509786336,0.0278091691115496,0.0413459139952675,0.0652229053912742,0.0303789299105482,0.0513722609991863,0.0200404124497542,missense,"G23L,D47M",-0.99927899712134,-0.99927899712134
PSD95-PDZ2 binding NMDAR2A,1,KVMEIKLIKGPKGLGFSIAGGVLNQHIPGDNSIYVTKIIEGGAAHKHGRLQIGDKILAVNSVGLEDVMHEDAVAALKNTYDVVYLKVAKP*,2,,FALSE,FALSE,30.6666666666667,23,36,33,13,52,73,-0.607041790012521,0.270957791551528,-0.442032609113499,0.204685089372393,-0.32066500809483,0.131113724997731,-0.391724135391212,0.102243358851892,0.0856817792730205,0.0305339166261202,0.105154153554174,0.0229118233349856,0.144543697956695,0.0150407510974559,0.122617328040119,0.0119895920759316,missense,"G23L,D47H",-0.391724135391212,-0.391724135391212
PSD95-PDZ2 binding NMDAR2A,1,KVMEIKLIKGPKGLGFSIAGGVLNQHIPGDNSIYVTKIIEGGAAHKYGRLQIGDKILAVNSVGLEDVMHEDAVAALKNTYDVVYLKVAKP*,2,,FALSE,FALSE,27.6666666666667,25,20,38,2,2,5,-1.00986710944058,0.389260435248336,-0.929645892267266,0.445677516800363,-1.26076604059875,0.31968594302713,-1.10562918508333,0.216073074931197,0.0402878651586611,0.043865303181214,0.0505722129073614,0.049887779127512,0.0366997202449993,0.0366728708112725,0.0389010806195395,0.0253378611198599,missense,"G23L,D47Y",-1.10562918508333,-1.10562918508333
PSD95-PDZ2 binding NMDAR2A,1,KVMEIKLIKGPKGLGFSIAGGVLNQHIPGDNSIYVTKIIEGGAAHKCGRLQIGDKILAVNSVGLEDVMHEDAVAALKNTYDVVYLKVAKP*,2,,FALSE,FALSE,43,24,65,40,90,220,71,-0.182708882637439,0.254420710030014,-0.162333284578696,0.143017325357849,-0.396132248744695,0.128413523249273,-0.278293985055157,0.0894492299266164,0.133499358318523,0.028670372250718,0.13646284111078,0.0160089223034687,0.135886450344776,0.0147309966273408,0.135918741911028,0.0104892854691901,missense,"G23L,D47C",-0.278293985055157,-0.278293985055157
PSD95-PDZ2 binding NMDAR2A,1,KVMEIKLIKGPKGLGFSIAGGVENQHIPGDNSIYVTKIIEGGAAHKKGRLQIGDKILAVNSVGLEDVMHEDAVAALKNTYDVVYLKVAKP*,2,,FALSE,FALSE,70.6666666666667,55,84,73,2,1,7,-1.39112980089195,0.284294935711276,-1.75738379036442,0.403350831930715,-1.36775433104076,0.269824279559709,-1.45097085026682,0.176077887364125,-0.00267618162798597,0.0320368638027724,-0.0420822376294356,0.0451498593842492,0.0244265257574785,0.0309529748237887,-0.00159549283880006,0.0206478158268038,missense,"G23E,D47K",-1.45097085026682,-1.45097085026682
PSD95-PDZ2 binding NMDAR2A,1,KVMEIKLIKGPKGLGFSIAGGVENQHIPGDNSIYVTKIIEGGAAHKVGRLQIGDKILAVNSVGLEDVMHEDAVAALKNTYDVVYLKVAKP*,2,,FALSE,FALSE,12.3333333333333,11,10,16,1,0,3,-1.12225267800702,0.491086992244238,,,-1.14358765081106,0.419946504663678,-1.13457606566633,0.31916332382606,0.0276232668795806,0.0553400187959022,,,0.0501418750981836,0.0481742918294958,0.0355066177032373,0.0374267639604456,missense,"G23E,D47V",-1.13457606566633,-1.13457606566633
PSD95-PDZ2 binding NMDAR2A,1,KVMEIKLIKGPKGLGFSIAGGVENQHIPGDNSIYVTKIIEGGAAHKYGRLQIGDKILAVNSVGLEDVMHEDAVAALKNTYDVVYLKVAKP*,2,,FALSE,FALSE,16,17,17,14,2,1,4,-1.04659508736072,0.374281858300905,-1.28867789197257,0.470164759957978,-1.00277964921315,0.374851514278193,-1.08830682034786,0.230762121956392,0.0361490322827427,0.0421773848634865,0.0103832681528734,0.0526288062873721,0.0662947081032794,0.0430012062037006,0.0409323918880748,0.0270603757535134,missense,"G23E,D47Y",-1.08830682034786,-1.08830682034786
PSD95-PDZ2 binding NMDAR2A,1,KVMEIKLIKGPKGLGFSIAGGVENQHIPGDNSIYVTKIIEGGAAHKSGRLQIGDKILAVNSVGLEDVMHEDAVAALKNTYDVVYLKVAKP*,2,,FALSE,FALSE,34,27,26,49,107,56,88,-0.0454961729945629,0.235088838391203,-0.284667985302035,0.228224326325693,-0.388090054546015,0.113629839225825,-0.316760342144175,0.0933553242374862,0.148961698088453,0.0264918862456973,0.12276906859757,0.0255467335776811,0.13680901311402,0.0130350817892569,0.131407975291824,0.0109473345583763,missense,"G23E,D47S",-0.316760342144175,-0.316760342144175
PSD95-PDZ2 binding NMDAR2A,1,KVMEIKLIKGPKGLGFSIAGGVENQHIPGDNSIYVTKIIEGGAAHKCGRLQIGDKILAVNSVGLEDVMHEDAVAALKNTYDVVYLKVAKP*,2,,FALSE,FALSE,20,23,27,10,2,15,20,-1.13529664059602,0.343089793835157,-0.62991321180593,0.23765693855225,-0.352278793719497,0.238172809937787,-0.616204461554633,0.15104939237483,0.0261533579912405,0.0386623876001117,0.0841233730993851,0.0266025913618752,0.140917112861678,0.0273220667974913,0.0962935885816942,0.0177128433399274,missense,"G23E,D47C",-0.616204461554633,-0.616204461554633
PSD95-PDZ2 binding NMDAR2A,1,KVMEIKLIKGPKGLGFSIAGGVENQHIPGDNSIYVTKIIEGGAAHKLGRLQIGDKILAVNSVGLEDVMHEDAVAALKNTYDVVYLKVAKP*,2,,FALSE,FALSE,20,20,17,23,0,0,7,,,,,-0.98165949134054,0.286549695386281,-0.98165949134054,0.286549695386281,,,,,0.0687175134785851,0.0328716360200386,0.0534384165838959,0.0336023189744845,missense,"G23E,D47L",-0.98165949134054,-0.98165949134054
PSD95-PDZ2 binding NMDAR2A,1,KVMEIKLIKGPKGLGFSIAGGVENQHIPGDNSIYVTKIIEGGAAHKFGRLQIGDKILAVNSVGLEDVMHEDAVAALKNTYDVVYLKVAKP*,2,,FALSE,FALSE,25,25,16,34,1,2,8,-1.36316190158229,0.40857233652551,-1.06753585027465,0.389848171927381,-1.06768431788677,0.263509098264466,-1.13327429922664,0.192550795580296,0.000475488234832927,0.0460415387495385,0.0351372324345729,0.0436384128910172,0.0588491491688526,0.0302285268684071,0.0356592696579983,0.0225795153722213,missense,"G23E,D47F",-1.13327429922664,-1.13327429922664
PSD95-PDZ2 binding NMDAR2A,1,KVMEIKLIKGPKGLGFSIAGGVDNQHIPGDNSIYVTKIIEGGAAHKKGRLQIGDKILAVNSVGLEDVMHEDAVAALKNTYDVVYLKVAKP*,2,,FALSE,FALSE,15.6666666666667,13,18,16,6,7,22,-0.645497763719124,0.360949209831432,-0.734554729406393,0.301228535272556,-0.477535558286881,0.207125709606686,-0.575658574469658,0.154293005180513,0.0813482205729364,0.0406749443009134,0.0724101214301115,0.0337186016078812,0.126548244772824,0.0237604891793898,0.101048211786218,0.0180932063760121,missense,"G23D,D47K",-0.575658574469658,-0.575658574469658
PSD95-PDZ2 binding NMDAR2A,1,KVMEIKLIKGPKGLGFSIAGGVDNQHIPGDNSIYVTKIIEGGAAHKNGRLQIGDKILAVNSVGLEDVMHEDAVAALKNTYDVVYLKVAKP*,2,,FALSE,FALSE,18,13,31,10,7,154,13,-0.600263658602801,0.357349919488301,0.0128109953094382,0.204139882244196,-0.496285779646485,0.263072630113277,-0.249893391997086,0.147000691674287,0.0864455989740898,0.0402693444817642,0.156067956516277,0.022850794515346,0.124397307390053,0.0301784572908392,0.13924914428928,0.0172380714781445,missense,"G23D,D47N",-0.249893391997086,-0.249893391997086
PSD95-PDZ2 binding NMDAR2A,1,KVMEIKLIKGPKGLGFSIAGGVDNQHIPGDNSIYVTKIIEGGAAHKTGRLQIGDKILAVNSVGLEDVMHEDAVAALKNTYDVVYLKVAKP*,2,,FALSE,FALSE,19.3333333333333,18,20,20,4,7,99,-0.859970008841113,0.328900031846145,-0.765465463229894,0.289530630067795,-0.049330503336958,0.15035275593432,-0.294503619154381,0.123645776837815,0.0571795941102194,0.0370633599174751,0.0689500683569229,0.0324091738510148,0.175669918726376,0.0172477624204771,0.13401791526828,0.0144993517705588,missense,"G23D,D47T",-0.294503619154381,-0.294503619154381
PSD95-PDZ2 binding NMDAR2A,1,KVMEIKLIKGPKGLGFSIAGGVDNQHIPGDNSIYVTKIIEGGAAHKRGRLQIGDKILAVNSVGLEDVMHEDAVAALKNTYDVVYLKVAKP*,2,,FALSE,FALSE,133,109,149,141,22,126,186,-0.888207243498656,0.135395548968861,-0.506657479298057,0.100537263301559,-0.491397598639039,0.0837126438383624,-0.569577709070448,0.0581059950378613,0.053997573162054,0.01525756605887,0.0979202430956493,0.0112538339866927,0.124958056570611,0.0096031215626325,0.101761285930337,0.00681381348865152,missense,"G23D,D47R",-0.569577709070448,-0.569577709070448
PSD95-PDZ2 binding NMDAR2A,1,KVMEIKLIKGPKGLGFSIAGGVDNQHIPGDNSIYVTKIIEGGAAHKIGRLQIGDKILAVNSVGLEDVMHEDAVAALKNTYDVVYLKVAKP*,2,,FALSE,FALSE,16,10,23,15,2,1,30,-0.890887087155116,0.447358903661303,-1.37736124277113,0.449407026753147,-0.352278793719497,0.196427976810884,-0.568831709634744,0.166978706186934,0.0536955847146694,0.0504123516365061,0.000456324903214345,0.0503052490733017,0.140917112861678,0.0225332954871083,0.101848765733655,0.0195807981567608,missense,"G23D,D47I",-0.568831709634744,-0.568831709634744
PSD95-PDZ2 binding NMDAR2A,1,KVMEIKLIKGPKGLGFSIAGGVDNQHIPGDNSIYVTKIIEGGAAHKGGRLQIGDKILAVNSVGLEDVMHEDAVAALKNTYDVVYLKVAKP*,2,,FALSE,FALSE,15,12,17,16,117,7,6,0.249630954376412,0.349946008063278,-0.717785558289975,0.307902120143589,-0.911874570864307,0.314789168342938,-0.511538716273737,0.186321195564921,0.182219228900362,0.0394350063626634,0.0742872111940586,0.0344656223021828,0.0767229119924091,0.0361111358044567,0.108567242385059,0.0218489998275515,missense,"G23D,D47G",-0.511538716273737,-0.511538716273737
PSD95-PDZ2 binding NMDAR2A,1,KVMEIKLIKGPKGLGFSIAGGVDNQHIPGDNSIYVTKIIEGGAAHKVGRLQIGDKILAVNSVGLEDVMHEDAVAALKNTYDVVYLKVAKP*,2,,FALSE,FALSE,22,19,19,28,5,36,30,-0.810356108373986,0.313818815998586,-0.269974316095782,0.264860450674743,-0.560928156183195,0.170034999766021,-0.533557001508625,0.130192332122714,0.0627705265269822,0.0353638753421355,0.124413833020952,0.0296476693680593,0.116981837378401,0.0195056170464301,0.105985262869302,0.0152670351511702,missense,"G23D,D47V",-0.533557001508625,-0.533557001508625
PSD95-PDZ2 binding NMDAR2A,1,KVMEIKLIKGPKGLGFSIAGGVDNQHIPGDNSIYVTKIIEGGAAHKYGRLQIGDKILAVNSVGLEDVMHEDAVAALKNTYDVVYLKVAKP*,2,,FALSE,FALSE,13,15,11,13,2,17,18,-1.00986710944058,0.389260435248336,-0.32975410594401,0.349768342221186,-0.475205992682852,0.228233657028034,-0.544077287847765,0.171571692136277,0.0402878651586611,0.043865303181214,0.117722266047486,0.0391519992477942,0.126815481604178,0.0261818938290416,0.104751598960519,0.0201193957592015,missense,"G23D,D47Y",-0.544077287847765,-0.544077287847765
PSD95-PDZ2 binding NMDAR2A,1,KVMEIKLIKGPKGLGFSIAGGVDNQHIPGDNSIYVTKIIEGGAAHKFGRLQIGDKILAVNSVGLEDVMHEDAVAALKNTYDVVYLKVAKP*,2,,FALSE,FALSE,28.3333333333333,26,21,38,9,6,99,-0.729915432975908,0.261089283410615,-0.825004374666803,0.290470752841305,-0.263896680639525,0.123308846691952,-0.41003129564626,0.104093643285145,0.0718352921566748,0.0294218459856215,0.062285464576635,0.0325144083210287,0.151055894017702,0.0141454120935096,0.120470534488035,0.0122065661251828,missense,"G23D,D47F",-0.41003129564626,-0.41003129564626
PSD95-PDZ2 binding NMDAR2A,1,KVMEIKLIKGPKGLGFSIAGGVANQHIPGDNSIYVTKIIEGGAAHK*GRLQIGDKILAVNSVGLEDVMHEDAVAALKNTYDVVYLKVAKP*,2,,FALSE,TRUE,15.3333333333333,14,15,17,0,0,1,,,,,-1.53111047778028,0.695886213781379,-1.53111047778028,0.695886213781379,,,,,0.00568707538040153,0.0798288000269827,-0.0109930855410834,0.0816032642921026,stop,"G23A,D47*",-1.53111047778028,-1.53111047778028
PSD95-PDZ2 binding NMDAR2A,1,KVMEIKLIKGPKGLGFSIAGGVANQHIPGDNSIYVTKIIEGGAAHKSGRLQIGDKILAVNSVGLEDVMHEDAVAALKNTYDVVYLKVAKP*,2,,FALSE,FALSE,50,26,69,55,10,83,287,-0.699216091861644,0.258790055817766,-0.336739688914453,0.158055653131791,-0.0323838175254101,0.0925967264823766,-0.161412116841101,0.0763401903099974,0.0752947650018449,0.0291627487172885,0.116940321239482,0.0176922667535537,0.177613962976684,0.0106222618225874,0.149624922309399,0.00895205078445947,missense,"G23A,D47S",-0.161412116841101,-0.161412116841101
PSD95-PDZ2 binding NMDAR2A,1,KVMEIKLIKGPKGLGFSIAGGVANQHIPGDNSIYVTKIIEGGAAHKFGRLQIGDKILAVNSVGLEDVMHEDAVAALKNTYDVVYLKVAKP*,2,,FALSE,FALSE,62,62,65,59,2,1,11,-1.36316190158229,0.288920167728523,-1.40182379122771,0.444567217839878,-1.14316290878095,0.221156366567078,-1.24838520080532,0.16333194837675,0.000475488234832927,0.0325580757892682,-0.00228193800728557,0.0497634956552295,0.0501905995101825,0.0253700202874313,0.0221607620882269,0.019153160224725,missense,"G23A,D47F",-1.24838520080532,-1.24838520080532
PSD95-PDZ2 binding NMDAR2A,1,KVMEIKLIKGPKGLGFSIAGGVGNKHIPGDNSIYVTKIIEGGAAHKKGRLQIGDKILAVNSVGLEDVMHEDAVAALKNTYDVVYLKVAKP*,2,,FALSE,FALSE,63,52,96,41,4,0,9,-1.17127316908908,0.234961325894959,,,-1.0908936643468,0.247849433299447,-1.13322753223713,0.170517005147911,0.0220992050723884,0.0264775170116302,,,0.0561866818852335,0.0284321236084702,0.0356647538002761,0.0199957176357489,missense,"Q25K,D47K",-1.13322753223713,-1.13322753223713
PSD95-PDZ2 binding NMDAR2A,1,KVMEIKLIKGPKGLGFSIAGGVGNKHIPGDNSIYVTKIIEGGAAHKNGRLQIGDKILAVNSVGLEDVMHEDAVAALKNTYDVVYLKVAKP*,2,,FALSE,FALSE,226.666666666667,178,301,201,21,132,183,-1.04577197085771,0.11567705094948,-0.699304089058539,0.076411955161409,-0.615354668377026,0.0799194484431538,-0.730972544885699,0.0498404291567593,0.0362417883187754,0.0130355115792091,0.076355970375785,0.00855332072652272,0.110738283371952,0.0091679839917616,0.0828352816762131,0.00584454991687561,missense,"Q25K,D47N",-0.730972544885699,-0.730972544885699
PSD95-PDZ2 binding NMDAR2A,1,KVMEIKLIKGPKGLGFSIAGGVGNKHIPGDNSIYVTKIIEGGAAHKTGRLQIGDKILAVNSVGLEDVMHEDAVAALKNTYDVVYLKVAKP*,2,,FALSE,FALSE,170,105,206,199,15,19,54,-0.998622248602685,0.149045830861406,-1.15671241030305,0.118691496925738,-1.01047414793322,0.107167972630864,-1.05896522981228,0.0701742019533503,0.0415550353748432,0.016795800360395,0.0251550808510976,0.0132859634146574,0.0654120313272955,0.0122938067848174,0.044373140561935,0.00822899467625558,missense,"Q25K,D47T",-1.05896522981228,-1.05896522981228
PSD95-PDZ2 binding NMDAR2A,1,KVMEIKLIKGPKGLGFSIAGGVGNKHIPGDNSIYVTKIIEGGAAHKRGRLQIGDKILAVNSVGLEDVMHEDAVAALKNTYDVVYLKVAKP*,2,,FALSE,FALSE,263.333333333333,192,313,285,3,9,28,-1.50752493640389,0.219460199060631,-1.37307024687515,0.151159914897886,-1.35361852752148,0.136044488422965,-1.38775237669522,0.0918404572766417,-0.0157926133166895,0.0247307131583065,0.000936645869443004,0.0169203788907691,0.0260481187852084,0.0156063851331044,0.00581783667519317,0.0107696933197298,missense,"Q25K,D47R",-1.38775237669522,-1.38775237669522
PSD95-PDZ2 binding NMDAR2A,1,KVMEIKLIKGPKGLGFSIAGGVGNKHIPGDNSIYVTKIIEGGAAHKSGRLQIGDKILAVNSVGLEDVMHEDAVAALKNTYDVVYLKVAKP*,2,,FALSE,FALSE,244.666666666667,179,274,281,57,59,198,-0.772773852861197,0.102187196474896,-0.908960495431589,0.0852702066763569,-0.695438984383672,0.0664357253609085,-0.775401936029563,0.0466321065059554,0.067005626945679,0.0115153556557833,0.0528876730093469,0.00954488632805075,0.101551386547178,0.00762119457096999,0.0776252584338372,0.00546832518929373,missense,"Q25K,D47S",-0.775401936029563,-0.775401936029563
PSD95-PDZ2 binding NMDAR2A,1,KVMEIKLIKGPKGLGFSIAGGVGNKHIPGDNSIYVTKIIEGGAAHKMGRLQIGDKILAVNSVGLEDVMHEDAVAALKNTYDVVYLKVAKP*,2,,FALSE,FALSE,93.6666666666667,68,115,98,8,3,15,-1.04659508736072,0.187177740966375,-1.5272275830018,0.245976957657208,-1.21142901167684,0.190769498355698,-1.21852281717182,0.117405237782497,0.0361490322827427,0.0210928407122257,-0.0163192551927975,0.0275339088724033,0.0423594326200024,0.0218841813990428,0.0256625816900194,0.0137675534567381,missense,"Q25K,D47M",-1.21852281717182,-1.21852281717182
PSD95-PDZ2 binding NMDAR2A,1,KVMEIKLIKGPKGLGFSIAGGVGNKHIPGDNSIYVTKIIEGGAAHKIGRLQIGDKILAVNSVGLEDVMHEDAVAALKNTYDVVYLKVAKP*,2,,FALSE,FALSE,165.333333333333,109,160,227,3,7,13,-1.47286762649227,0.222691251491331,-1.37553332019773,0.171483697816639,-1.54006524476127,0.198332098960659,-1.45274490782365,0.112088928784554,-0.0118871215968629,0.0250948166777834,0.00066093696948738,0.0191953610360775,0.00465982654509381,0.0227517274423778,-0.00180352812504725,0.013144135202969,missense,"Q25K,D47I",-1.45274490782365,-1.45274490782365
PSD95-PDZ2 binding NMDAR2A,1,KVMEIKLIKGPKGLGFSIAGGVGNKHIPGDNSIYVTKIIEGGAAHKQGRLQIGDKILAVNSVGLEDVMHEDAVAALKNTYDVVYLKVAKP*,2,,FALSE,FALSE,64.6666666666667,37,73,84,9,11,37,-0.833447633838437,0.226922749742939,-1.01270964988481,0.1761264947695,-0.858076947506749,0.136192527180758,-0.900764985256454,0.0973264431950076,0.0601683695295245,0.0255716592667282,0.0412743097434879,0.0197150615374201,0.0828943228235003,0.0156233674445197,0.0629245303033907,0.0114130087783973,missense,"Q25K,D47Q",-0.900764985256454,-0.900764985256454
PSD95-PDZ2 binding NMDAR2A,1,KVMEIKLIKGPKGLGFSIAGGVGNKHIPGDNSIYVTKIIEGGAAHKPGRLQIGDKILAVNSVGLEDVMHEDAVAALKNTYDVVYLKVAKP*,2,,FALSE,FALSE,186.666666666667,181,222,157,1,8,10,-1.62968205724999,0.363487234978744,-1.41960072381904,0.158496893511888,-1.49645860127936,0.223602014205317,-1.46601554920608,0.121827647629573,-0.0295583563936598,0.0409609513863686,-0.00427183351075963,0.0177416578531596,0.00966217600025771,0.0256505735048726,-0.0033597130797276,0.0142861484115051,missense,"Q25K,D47P",-1.46601554920608,-1.46601554920608
PSD95-PDZ2 binding NMDAR2A,1,KVMEIKLIKGPKGLGFSIAGGVGNKHIPGDNSIYVTKIIEGGAAHKLGRLQIGDKILAVNSVGLEDVMHEDAVAALKNTYDVVYLKVAKP*,2,,FALSE,FALSE,164.666666666667,101,167,226,2,12,11,-1.48986449695106,0.270644789956337,-1.21511896442655,0.148439817073863,-1.59437773463255,0.21191703637874,-1.36512488636757,0.110903806574209,-0.013802479049851,0.030498644842435,0.018617229687703,0.0166158994536543,-0.00157064735572113,0.0243101276966868,0.00847125477273122,0.0130051615618277,missense,"Q25K,D47L",-1.36512488636757,-1.36512488636757
PSD95-PDZ2 binding NMDAR2A,1,KVMEIKLIKGPKGLGFSIAGGVGNKHIPGDNSIYVTKIIEGGAAHKAGRLQIGDKILAVNSVGLEDVMHEDAVAALKNTYDVVYLKVAKP*,2,,FALSE,FALSE,74.3333333333333,62,80,81,4,14,14,-1.2228866741655,0.225130863552345,-0.968821415552506,0.163279520336912,-1.17080410879469,0.198165892955835,-1.09162315840507,0.109960419733011,0.0162829395508799,0.0253697337076446,0.0461870245611111,0.0182770104830366,0.047019730789545,0.0227326610696581,0.0405435007078722,0.012894535076912,missense,"Q25K,D47A",-1.09162315840507,-1.09162315840507
PSD95-PDZ2 binding NMDAR2A,1,KVMEIKLIKGPKGLGFSIAGGVGNKHIPGDNSIYVTKIIEGGAAHKGGRLQIGDKILAVNSVGLEDVMHEDAVAALKNTYDVVYLKVAKP*,2,,FALSE,FALSE,123.333333333333,89,140,141,10,13,46,-1.06540741923901,0.167530175699662,-1.1545244579712,0.14350419602584,-0.958545696807344,0.11700722235982,-1.04328723668435,0.0797499644376602,0.0340290926056977,0.0188787795615021,0.0253999935481903,0.0160634211180439,0.0713690194936689,0.0134225193293012,0.0462116241982698,0.00935189876794525,missense,"Q25K,D47G",-1.04328723668435,-1.04328723668435
PSD95-PDZ2 binding NMDAR2A,1,KVMEIKLIKGPKGLGFSIAGGVGNKHIPGDNSIYVTKIIEGGAAHKVGRLQIGDKILAVNSVGLEDVMHEDAVAALKNTYDVVYLKVAKP*,2,,FALSE,FALSE,343.666666666667,277,393,361,12,19,43,-1.33866409575528,0.120312184897335,-1.33302832258121,0.109583344980644,-1.27000091729393,0.114640616507478,-1.31374008330352,0.0661616490853982,0.00323611732160584,0.0135578394026842,0.0054188164966664,0.0122664247227377,0.0356403385380857,0.013151033414524,0.014496906067427,0.00775846169875879,missense,"Q25K,D47V",-1.31374008330352,-1.31374008330352
PSD95-PDZ2 binding NMDAR2A,1,KVMEIKLIKGPKGLGFSIAGGVGNKHIPGDNSIYVTKIIEGGAAHK*GRLQIGDKILAVNSVGLEDVMHEDAVAALKNTYDVVYLKVAKP*,2,,FALSE,TRUE,61.3333333333333,48,83,53,0,3,2,,,-1.4315586492328,0.25431268696436,-1.67951288393635,0.489881305151342,-1.48419600805112,0.225710699199788,,,-0.00561036713513394,0.0284669849349505,-0.0113369520682552,0.05619688387471,-0.00549164896048288,0.0264680194485676,stop,"Q25K,D47*",-1.48419600805112,-1.48419600805112
PSD95-PDZ2 binding NMDAR2A,1,KVMEIKLIKGPKGLGFSIAGGVGNKHIPGDNSIYVTKIIEGGAAHKYGRLQIGDKILAVNSVGLEDVMHEDAVAALKNTYDVVYLKVAKP*,2,,FALSE,FALSE,83,56,96,97,5,4,10,-1.12754004341378,0.218573893122728,-1.38984740900443,0.224434935767123,-1.34354381548157,0.227768397268397,-1.28356953318348,0.129034777735869,0.0270274398558313,0.0246308363787602,-0.000941338384062212,0.0251225607798901,0.0272038424607691,0.0261285214132974,0.0180348628864098,0.0151312942574846,missense,"Q25K,D47Y",-1.28356953318348,-1.28356953318348
PSD95-PDZ2 binding NMDAR2A,1,KVMEIKLIKGPKGLGFSIAGGVGNKHIPGDNSIYVTKIIEGGAAHKWGRLQIGDKILAVNSVGLEDVMHEDAVAALKNTYDVVYLKVAKP*,2,,FALSE,FALSE,89.6666666666667,72,96,101,0,3,1,,,-1.47424775491988,0.250290753416653,-2.12678656327152,0.684814011328087,-1.55114276628733,0.235081551013107,,,-0.0103888551570508,0.0280167819856656,-0.0626460891051287,0.0785586489333158,-0.0133421766727118,0.0275668946411211,missense,"Q25K,D47W",-1.55114276628733,-1.55114276628733
PSD95-PDZ2 binding NMDAR2A,1,KVMEIKLIKGPKGLGFSIAGGVGNKHIPGDNSIYVTKIIEGGAAHKCGRLQIGDKILAVNSVGLEDVMHEDAVAALKNTYDVVYLKVAKP*,2,,FALSE,FALSE,74,71,67,84,8,23,42,-1.05926356577703,0.184741505971695,-0.77115008804195,0.159875813774378,-0.815704953613007,0.130601851905004,-0.858154025941866,0.0887178626724047,0.034721436266668,0.02081830424002,0.0683137488291114,0.017896009973014,0.0877550390732272,0.0149820314189376,0.0679213146997844,0.010403521512155,missense,"Q25K,D47C",-0.858154025941866,-0.858154025941866
PSD95-PDZ2 binding NMDAR2A,1,KVMEIKLIKGPKGLGFSIAGGVGNKHIPGDNSIYVTKIIEGGAAHKFGRLQIGDKILAVNSVGLEDVMHEDAVAALKNTYDVVYLKVAKP*,2,,FALSE,FALSE,142,106,165,155,4,10,18,-1.38026037898146,0.202289959848484,-1.27991961101693,0.151190307758991,-1.30373890445692,0.173405789189147,-1.3119006933735,0.0992872952468542,-0.00145131918543134,0.0227958189832684,0.0113636433555281,0.0169237809747529,0.031770075013375,0.0198922981869136,0.014712602570136,0.011642948566046,missense,"Q25K,D47F",-1.3119006933735,-1.3119006933735
PSD95-PDZ2 binding NMDAR2A,1,KVMEIKLIKGPKGLGFSIAGGVGNNHIPGDNSIYVTKIIEGGAAHKKGRLQIGDKILAVNSVGLEDVMHEDAVAALKNTYDVVYLKVAKP*,2,,FALSE,FALSE,102.333333333333,66,108,133,1,15,25,-1.64802808337698,0.36152118227686,-1.03662511645115,0.14807969768693,-1.14275087612797,0.152288686743286,-1.1326463032291,0.101863583689271,-0.0316257486209674,0.0407393992068275,0.0385972855077614,0.0165755887900969,0.0502378659620938,0.0174698433158224,0.0357329117597482,0.0119450576501113,missense,"Q25N,D47K",-1.1326463032291,-1.1326463032291
PSD95-PDZ2 binding NMDAR2A,1,KVMEIKLIKGPKGLGFSIAGGVGNNHIPGDNSIYVTKIIEGGAAHKNGRLQIGDKILAVNSVGLEDVMHEDAVAALKNTYDVVYLKVAKP*,2,,FALSE,FALSE,109.333333333333,76,141,111,131,453,570,-0.2588443037328,0.141541396933403,-0.115054009938329,0.0986791206404137,-0.0370558000965444,0.0769916744180705,-0.0964398747844092,0.0557876909342572,0.124919746760912,0.0159501344780013,0.141755138616611,0.0110458391761576,0.177078015065927,0.00883212349827294,0.15724390790676,0.00654195700014907,missense,"Q25N,D47N",-0.0964398747844092,-0.0964398747844092
PSD95-PDZ2 binding NMDAR2A,1,KVMEIKLIKGPKGLGFSIAGGVGNNHIPGDNSIYVTKIIEGGAAHKTGRLQIGDKILAVNSVGLEDVMHEDAVAALKNTYDVVYLKVAKP*,2,,FALSE,FALSE,192,125,232,219,456,461,858,-0.0494116993073144,0.109231871763438,-0.258059557164977,0.0773975655268822,-0.130404888599137,0.0560381946689708,-0.155918080567025,0.0419152462143106,0.148520462007747,0.0123092118748155,0.125747534721152,0.00866364693855944,0.16636944580389,0.00642843865492611,0.150269181794965,0.00491520143229839,missense,"Q25N,D47T",-0.155918080567025,-0.155918080567025
PSD95-PDZ2 binding NMDAR2A,1,KVMEIKLIKGPKGLGFSIAGGVGNNHIPGDNSIYVTKIIEGGAAHKRGRLQIGDKILAVNSVGLEDVMHEDAVAALKNTYDVVYLKVAKP*,2,,FALSE,FALSE,250,201,269,280,13,14,64,-1.21335893373204,0.127615224486067,-1.32307932088744,0.12428471158003,-1.07733140628036,0.0962300910357987,-1.18095716055141,0.0653537217242541,0.0173566094769771,0.01438081039253,0.00653247733960369,0.0139120507687814,0.0577424804707763,0.011039064349518,0.0300677274520604,0.00766371990236365,missense,"Q25N,D47R",-1.18095716055141,-1.18095716055141
PSD95-PDZ2 binding NMDAR2A,1,KVMEIKLIKGPKGLGFSIAGGVGNNHIPGDNSIYVTKIIEGGAAHKSGRLQIGDKILAVNSVGLEDVMHEDAVAALKNTYDVVYLKVAKP*,2,,FALSE,FALSE,264,214,302,276,522,1137,823,-0.165260298137524,0.0839171562345295,-0.070913779243153,0.0667479087115271,-0.226655026375714,0.0500746708343177,-0.169583489149022,0.0361488424665559,0.135465618898495,0.00945652618916829,0.146696061136929,0.00747155690269114,0.155328081786367,0.00574433119277968,0.148666704369645,0.00423900270939794,missense,"Q25N,D47S",-0.169583489149022,-0.169583489149022
PSD95-PDZ2 binding NMDAR2A,1,KVMEIKLIKGPKGLGFSIAGGVGNNHIPGDNSIYVTKIIEGGAAHKMGRLQIGDKILAVNSVGLEDVMHEDAVAALKNTYDVVYLKVAKP*,2,,FALSE,FALSE,68,41,78,85,54,159,78,-0.337795149759421,0.193893786803877,-0.248523669658563,0.132152684528369,-0.612721681224795,0.109173372180706,-0.444822734735154,0.0772068720502097,0.11602286826063,0.021849664062775,0.126814952824538,0.0147927676141048,0.111040327299086,0.0125238568080369,0.116390708012315,0.0090536824272526,missense,"Q25N,D47M",-0.444822734735154,-0.444822734735154
PSD95-PDZ2 binding NMDAR2A,1,KVMEIKLIKGPKGLGFSIAGGVGNNHIPGDNSIYVTKIIEGGAAHKIGRLQIGDKILAVNSVGLEDVMHEDAVAALKNTYDVVYLKVAKP*,2,,FALSE,FALSE,159,130,196,151,51,62,224,-0.693187455055762,0.115604227030224,-0.79514330430273,0.0965014186638485,-0.45215867448903,0.0802385842477776,-0.614709012725512,0.0544306487356221,0.0759741250325932,0.0130273051369207,0.0656280215302121,0.0108020738725084,0.129459361765642,0.00920459375327753,0.0964689527484521,0.0063828231202163,missense,"Q25N,D47I",-0.614709012725512,-0.614709012725512
PSD95-PDZ2 binding NMDAR2A,1,KVMEIKLIKGPKGLGFSIAGGVGNNHIPGDNSIYVTKIIEGGAAHKQGRLQIGDKILAVNSVGLEDVMHEDAVAALKNTYDVVYLKVAKP*,2,,FALSE,FALSE,37.3333333333333,30,58,24,82,118,72,-0.123551090925974,0.223492476672242,-0.249096865459165,0.152595522893772,-0.216735331024042,0.1475056331904,-0.212367108214427,0.0958150987926249,0.140165780677371,0.0251851058063322,0.12675079103845,0.0170810764622477,0.156466022675086,0.0169211538633947,0.143649672986029,0.0112357806134163,missense,"Q25N,D47Q",-0.212367108214427,-0.212367108214427
PSD95-PDZ2 binding NMDAR2A,1,KVMEIKLIKGPKGLGFSIAGGVGNNHIPGDNSIYVTKIIEGGAAHKHGRLQIGDKILAVNSVGLEDVMHEDAVAALKNTYDVVYLKVAKP*,2,,FALSE,FALSE,90,58,104,108,235,379,321,-0.00804671991053786,0.160067576013647,-0.0780842165904163,0.113752741711466,-0.219845040065804,0.0814664885441865,-0.147849265774879,0.0612005613020325,0.153181833156774,0.01803782793091,0.145893424294945,0.0127331342500559,0.156109291450468,0.00934545317050562,0.151215373302956,0.00717669854618468,missense,"Q25N,D47H",-0.147849265774879,-0.147849265774879
PSD95-PDZ2 binding NMDAR2A,1,KVMEIKLIKGPKGLGFSIAGGVGNNHIPGDNSIYVTKIIEGGAAHKPGRLQIGDKILAVNSVGLEDVMHEDAVAALKNTYDVVYLKVAKP*,2,,FALSE,FALSE,171.333333333333,142,212,160,5,8,8,-1.38852843747007,0.183653429530142,-1.41869374347345,0.157040504048029,-1.53414021020018,0.249425002690288,-1.42983671861055,0.107663292291571,-0.00238303702644829,0.0206956901784018,-0.00417030890283579,0.0175786340676695,0.0053395186984416,0.0286128655334276,0.000882806194829805,0.0126251618747934,missense,"Q25N,D47P",-1.42983671861055,-1.42983671861055
PSD95-PDZ2 binding NMDAR2A,1,KVMEIKLIKGPKGLGFSIAGGVGNNHIPGDNSIYVTKIIEGGAAHKLGRLQIGDKILAVNSVGLEDVMHEDAVAALKNTYDVVYLKVAKP*,2,,FALSE,FALSE,103,90,142,77,13,88,112,-0.998487457317793,0.15993810093193,-0.609625468686687,0.104534352324132,-0.456662679537359,0.0996102136086141,-0.608698270568677,0.0657397387714763,0.04157022484709,0.0180232375353813,0.0863943210596832,0.0117012559157652,0.128942683447832,0.0114268161451252,0.0971738038736821,0.00770898628428341,missense,"Q25N,D47L",-0.608698270568677,-0.608698270568677
PSD95-PDZ2 binding NMDAR2A,1,KVMEIKLIKGPKGLGFSIAGGVGNNHIPGDNSIYVTKIIEGGAAHKEGRLQIGDKILAVNSVGLEDVMHEDAVAALKNTYDVVYLKVAKP*,2,,FALSE,FALSE,56.6666666666667,46,78,46,116,323,252,-0.147194520630968,0.180704775787784,-0.0405907036947123,0.130360946139267,-0.0154333261093657,0.104555941272997,-0.0459147714081287,0.0743410536855679,0.137501430236537,0.0203634098368293,0.15009033353884,0.014592205894834,0.179558443788077,0.0119941668080483,0.163168746310723,0.00871762154719542,missense,"Q25N,D47E",-0.0459147714081287,-0.0459147714081287
PSD95-PDZ2 binding NMDAR2A,1,KVMEIKLIKGPKGLGFSIAGGVGNNHIPGDNSIYVTKIIEGGAAHKDGRLQIGDKILAVNSVGLEDVMHEDAVAALKNTYDVVYLKVAKP*,1,,FALSE,FALSE,73.6666666666667,71,69,81,116,123,342,-0.274559137354228,0.146602618834279,-0.287871152754101,0.140767866674627,-0.102491511473343,0.0866750325023949,-0.177941082473992,0.0659231537867457,0.123148860539694,0.016520477654563,0.122410515822675,0.015757124773383,0.169571537405252,0.00994295288502388,0.147686649177522,0.00773049449017937,missense,Q25N,-0.177941082473992,-0.177941082473992
PSD95-PDZ2 binding NMDAR2A,1,KVMEIKLIKGPKGLGFSIAGGVGNNHIPGDNSIYVTKIIEGGAAHKAGRLQIGDKILAVNSVGLEDVMHEDAVAALKNTYDVVYLKVAKP*,2,,FALSE,FALSE,66.6666666666667,52,64,84,52,90,237,-0.428516744664433,0.174078071490921,-0.396041039369396,0.147957472742345,-0.242039228872577,0.0835040451597912,-0.301422510910831,0.067101751285341,0.105799557835946,0.0196166542800035,0.110302309309469,0.0165619073033504,0.153563278287785,0.00957919210136747,0.133206569761746,0.00786870300942746,missense,"Q25N,D47A",-0.301422510910831,-0.301422510910831
PSD95-PDZ2 binding NMDAR2A,1,KVMEIKLIKGPKGLGFSIAGGVGNNHIPGDNSIYVTKIIEGGAAHKGGRLQIGDKILAVNSVGLEDVMHEDAVAALKNTYDVVYLKVAKP*,2,,FALSE,FALSE,188,129,232,203,177,367,494,-0.416103082422172,0.112749778860775,-0.334176444209072,0.0787123964724712,-0.275457876556491,0.0634730024806447,-0.317525974316005,0.045254986684064,0.107198438915392,0.0127056407111795,0.117227243017879,0.00881082509615302,0.149729647889167,0.00728132490886134,0.13131819325098,0.00530683690203906,missense,"Q25N,D47G",-0.317525974316005,-0.317525974316005
PSD95-PDZ2 binding NMDAR2A,1,KVMEIKLIKGPKGLGFSIAGGVGNNHIPGDNSIYVTKIIEGGAAHKVGRLQIGDKILAVNSVGLEDVMHEDAVAALKNTYDVVYLKVAKP*,2,,FALSE,FALSE,189.333333333333,139,191,238,112,166,292,-0.482003289561234,0.10709536075376,-0.53151230658233,0.0897227206900363,-0.516303488914922,0.0642016742238308,-0.513877764034042,0.0469313619254185,0.0997722216477275,0.0120684509479319,0.0951380696920812,0.010043287138734,0.122100969743838,0.00736491471092973,0.108292953386662,0.00550341744805913,missense,"Q25N,D47V",-0.513877764034042,-0.513877764034042
PSD95-PDZ2 binding NMDAR2A,1,KVMEIKLIKGPKGLGFSIAGGVGNNHIPGDNSIYVTKIIEGGAAHK*GRLQIGDKILAVNSVGLEDVMHEDAVAALKNTYDVVYLKVAKP*,2,,FALSE,TRUE,69.3333333333333,59,88,61,1,3,6,-1.61512828913518,0.365128553286024,-1.44872030284782,0.252632959151351,-1.3592516659192,0.291006478575664,-1.45420110798905,0.169085101115199,-0.0279183092864371,0.0411459096267811,-0.00753139019044902,0.028278961337235,0.0254019115895913,0.0333828972678446,-0.00197428978781003,0.019827805064831,stop,"Q25N,D47*",-1.45420110798905,-1.45420110798905
PSD95-PDZ2 binding NMDAR2A,1,KVMEIKLIKGPKGLGFSIAGGVGNNHIPGDNSIYVTKIIEGGAAHKYGRLQIGDKILAVNSVGLEDVMHEDAVAALKNTYDVVYLKVAKP*,2,,FALSE,FALSE,47.6666666666667,43,59,41,50,9,32,-0.374354677134805,0.190003827592201,-1.00911535532423,0.195037269061613,-0.666841349897445,0.156229194073795,-0.676277537824945,0.102619947511083,0.111903017879587,0.0214113091087868,0.041676644091527,0.0218318758155739,0.104831972941095,0.017921879820444,0.0892491048390316,0.0120337528356604,missense,"Q25N,D47Y",-0.676277537824945,-0.676277537824945
PSD95-PDZ2 binding NMDAR2A,1,KVMEIKLIKGPKGLGFSIAGGVGNNHIPGDNSIYVTKIIEGGAAHKWGRLQIGDKILAVNSVGLEDVMHEDAVAALKNTYDVVYLKVAKP*,2,,FALSE,FALSE,77.6666666666667,46,93,94,1,9,21,-1.54209202368051,0.374571159886762,-1.14262174326893,0.174159854293596,-1.08501844613728,0.166429103541952,-1.15269460047,0.114557903574148,-0.0196879379532993,0.0422099859208386,0.0267323470542576,0.0194949218130976,0.0568606593405619,0.0190919655573093,0.0333819433600929,0.013433660125716,missense,"Q25N,D47W",-1.15269460047,-1.15269460047
PSD95-PDZ2 binding NMDAR2A,1,KVMEIKLIKGPKGLGFSIAGGVGNNHIPGDNSIYVTKIIEGGAAHKCGRLQIGDKILAVNSVGLEDVMHEDAVAALKNTYDVVYLKVAKP*,2,,FALSE,FALSE,108.666666666667,94,107,125,116,380,489,-0.356903011118171,0.128324211724449,-0.0856542838784564,0.112264490894169,-0.128002227559483,0.0758098836868065,-0.16156287496376,0.0564268884712209,0.113869625712074,0.0144607053352138,0.14504605409876,0.0125665440020382,0.166645067800516,0.00869655401278597,0.149607243621872,0.00661691265311463,missense,"Q25N,D47C",-0.16156287496376,-0.16156287496376
PSD95-PDZ2 binding NMDAR2A,1,KVMEIKLIKGPKGLGFSIAGGVGNNHIPGDNSIYVTKIIEGGAAHKFGRLQIGDKILAVNSVGLEDVMHEDAVAALKNTYDVVYLKVAKP*,2,,FALSE,FALSE,198,149,218,227,44,51,123,-0.776538696280823,0.110782339318115,-0.883653057093886,0.0958355619685128,-0.788834110401869,0.0862830551471402,-0.81754514037632,0.0554970342462708,0.0665813711439653,0.0124839322501733,0.0557205103109423,0.0107275399090589,0.0908375360774461,0.00989798708273028,0.0726833254362899,0.00650787307369918,missense,"Q25N,D47F",-0.81754514037632,-0.81754514037632
PSD95-PDZ2 binding NMDAR2A,1,KVMEIKLIKGPKGLGFSIAGGVGNTHIPGDNSIYVTKIIEGGAAHKKGRLQIGDKILAVNSVGLEDVMHEDAVAALKNTYDVVYLKVAKP*,2,,FALSE,FALSE,141,108,206,109,2,13,11,-1.57301963721366,0.264761666666296,-1.26803667548605,0.132967862079537,-1.3476745119269,0.215000457786311,-1.33372656354766,0.103998407012408,-0.0231731345503736,0.0298356825595987,0.0126937828416007,0.0148840160977939,0.0267299883536224,0.0246638433273017,0.0121531866527711,0.0121953982207461,missense,"Q25T,D47K",-1.33372656354766,-1.33372656354766
PSD95-PDZ2 binding NMDAR2A,1,KVMEIKLIKGPKGLGFSIAGGVGNTHIPGDNSIYVTKIIEGGAAHKNGRLQIGDKILAVNSVGLEDVMHEDAVAALKNTYDVVYLKVAKP*,2,,FALSE,FALSE,141,86,176,161,99,286,301,-0.41921244260864,0.135914729802478,-0.320981566096487,0.0888913828836869,-0.375632405244093,0.068526817828102,-0.364055282035597,0.0504023292352336,0.10684804875259,0.0153160719397925,0.118704237346919,0.00995022972546966,0.138238096167017,0.00786107488343434,0.125861922786103,0.00591044126477333,missense,"Q25T,D47N",-0.364055282035597,-0.364055282035597
PSD95-PDZ2 binding NMDAR2A,1,KVMEIKLIKGPKGLGFSIAGGVGNTHIPGDNSIYVTKIIEGGAAHKTGRLQIGDKILAVNSVGLEDVMHEDAVAALKNTYDVVYLKVAKP*,2,,FALSE,FALSE,385.333333333333,344,419,393,76,293,314,-0.8712313423594,0.076814545215182,-0.577391582182143,0.0607252525685191,-0.658065733401358,0.0547977643223157,-0.676483422274907,0.0359516144127191,0.0559105676069498,0.00865614126039137,0.0900024838000986,0.00679739918080201,0.105838670473689,0.00628614230800978,0.0892249617494703,0.0042158747142109,missense,"Q25T,D47T",-0.676483422274907,-0.676483422274907
PSD95-PDZ2 binding NMDAR2A,1,KVMEIKLIKGPKGLGFSIAGGVGNTHIPGDNSIYVTKIIEGGAAHKRGRLQIGDKILAVNSVGLEDVMHEDAVAALKNTYDVVYLKVAKP*,2,,FALSE,FALSE,561.333333333333,498,573,613,16,15,36,-1.42125817890306,0.0997588258064336,-1.46840418856251,0.113221693938098,-1.46537142041799,0.119703049297904,-1.44847087290801,0.0634640174017873,-0.00607131330884236,0.0112417054053012,-0.0097347441984221,0.0126736903853212,0.0132283514686577,0.0137317719417049,-0.00130233239231448,0.00744212327031909,missense,"Q25T,D47R",-1.44847087290801,-1.44847087290801
PSD95-PDZ2 binding NMDAR2A,1,KVMEIKLIKGPKGLGFSIAGGVGNTHIPGDNSIYVTKIIEGGAAHKSGRLQIGDKILAVNSVGLEDVMHEDAVAALKNTYDVVYLKVAKP*,2,,FALSE,FALSE,429.666666666667,351,515,423,524,615,698,-0.330000159707593,0.0667926971723689,-0.429418834594747,0.0529634352777784,-0.420909076092994,0.0429112628533116,-0.40547477334771,0.0298312949745344,0.116901276572792,0.00752679092568912,0.10656610092292,0.00592856507535166,0.133044169011248,0.0049225786534959,0.121004856171692,0.00349817398271864,missense,"Q25T,D47S",-0.40547477334771,-0.40547477334771
PSD95-PDZ2 binding NMDAR2A,1,KVMEIKLIKGPKGLGFSIAGGVGNTHIPGDNSIYVTKIIEGGAAHKMGRLQIGDKILAVNSVGLEDVMHEDAVAALKNTYDVVYLKVAKP*,2,,FALSE,FALSE,143,152,145,132,6,12,31,-1.20667034726381,0.186242510216164,-1.18836370662951,0.145525792608569,-1.05428390191468,0.136824439578719,-1.13712026827107,0.0878867096352883,0.018110338463319,0.0209874506528012,0.0216121314746743,0.0162897124610045,0.0603863819890027,0.0156958574686823,0.0352082711726473,0.0103060561512788,missense,"Q25T,D47M",-1.13712026827107,-1.13712026827107
PSD95-PDZ2 binding NMDAR2A,1,KVMEIKLIKGPKGLGFSIAGGVGNTHIPGDNSIYVTKIIEGGAAHKIGRLQIGDKILAVNSVGLEDVMHEDAVAALKNTYDVVYLKVAKP*,2,,FALSE,FALSE,376.333333333333,330,381,418,22,19,53,-1.21288204479035,0.0970464584602535,-1.32793199431138,0.108204201814084,-1.26589347854643,0.106163848384439,-1.26471630302836,0.0597278194450394,0.0174103495340618,0.0109360519013608,0.0059892839075244,0.012112047651683,0.036111524631306,0.012178618364523,0.0202456914567132,0.00700399711797676,missense,"Q25T,D47I",-1.26471630302836,-1.26471630302836
PSD95-PDZ2 binding NMDAR2A,1,KVMEIKLIKGPKGLGFSIAGGVGNTHIPGDNSIYVTKIIEGGAAHKQGRLQIGDKILAVNSVGLEDVMHEDAVAALKNTYDVVYLKVAKP*,2,,FALSE,FALSE,64,83,66,43,35,31,45,-0.673077229701827,0.14390545587369,-0.681006029677129,0.154861524037107,-0.567026422866121,0.137998199101148,-0.63631696746377,0.0837714210938027,0.0782403228074328,0.0162165375150523,0.0784041992194464,0.0173347257047605,0.11628227284917,0.0158305056515894,0.0939350907371092,0.0098234758503065,missense,"Q25T,D47Q",-0.63631696746377,-0.63631696746377
PSD95-PDZ2 binding NMDAR2A,1,KVMEIKLIKGPKGLGFSIAGGVGNTHIPGDNSIYVTKIIEGGAAHKHGRLQIGDKILAVNSVGLEDVMHEDAVAALKNTYDVVYLKVAKP*,2,,FALSE,FALSE,120.333333333333,97,129,135,27,49,199,-0.796795414061001,0.138449455390367,-0.741718012321487,0.113807311943562,-0.456117009462992,0.0766264709977648,-0.589000558298772,0.0577650731646713,0.0642986653089454,0.0156017072017554,0.0716082854333987,0.0127392426750562,0.129005280157445,0.00879022907612261,0.0994836608423616,0.00677383520316472,missense,"Q25T,D47H",-0.589000558298772,-0.589000558298772
PSD95-PDZ2 binding NMDAR2A,1,KVMEIKLIKGPKGLGFSIAGGVGNTHIPGDNSIYVTKIIEGGAAHKPGRLQIGDKILAVNSVGLEDVMHEDAVAALKNTYDVVYLKVAKP*,2,,FALSE,FALSE,248,228,288,228,12,12,13,-1.13625405358411,0.143136909863135,-1.25888352819607,0.146162956185561,-1.44725754344039,0.19733396256494,-1.24941984694851,0.0907976177103847,0.0260454682413735,0.0161299309639904,0.0137183581749097,0.01636103460448,0.0153062904108608,0.0226372259202101,0.022039434059306,0.0106474044870812,missense,"Q25T,D47P",-1.24941984694851,-1.24941984694851
PSD95-PDZ2 binding NMDAR2A,1,KVMEIKLIKGPKGLGFSIAGGVGNTHIPGDNSIYVTKIIEGGAAHKLGRLQIGDKILAVNSVGLEDVMHEDAVAALKNTYDVVYLKVAKP*,2,,FALSE,FALSE,199.666666666667,130,213,256,19,11,39,-1.00937915000271,0.136822562158842,-1.29134702462909,0.1447015807823,-1.21003236057338,0.117352419696512,-1.17070363645731,0.0758556623487965,0.0403428527370126,0.0154183745062587,0.0100844936008465,0.0161974527081716,0.0425196498788557,0.0134621187474459,0.031270109421994,0.00889523249650987,missense,"Q25T,D47L",-1.17070363645731,-1.17070363645731
PSD95-PDZ2 binding NMDAR2A,1,KVMEIKLIKGPKGLGFSIAGGVGNTHIPGDNSIYVTKIIEGGAAHKEGRLQIGDKILAVNSVGLEDVMHEDAVAALKNTYDVVYLKVAKP*,2,,FALSE,FALSE,78.3333333333333,61,91,83,66,116,265,-0.415012497432884,0.160651510480651,-0.429176355566883,0.125668782477377,-0.199145173952229,0.0823104178915439,-0.290986149092552,0.0632875514093417,0.107321335662321,0.0181036308230452,0.106593243284222,0.01406697943496,0.158483882927983,0.00944226478391726,0.134430392241397,0.00742142994325653,missense,"Q25T,D47E",-0.290986149092552,-0.290986149092552
PSD95-PDZ2 binding NMDAR2A,1,KVMEIKLIKGPKGLGFSIAGGVGNTHIPGDNSIYVTKIIEGGAAHKAGRLQIGDKILAVNSVGLEDVMHEDAVAALKNTYDVVYLKVAKP*,2,,FALSE,FALSE,162,137,190,159,63,63,107,-0.666763445766614,0.112438065455951,-0.789535432921426,0.102075986479828,-0.712428620583508,0.084652124773051,-0.724468954947722,0.0563775023245759,0.0789518157346864,0.0126705140921602,0.066255749513563,0.0114260739565411,0.0996024152299303,0.00971089440563351,0.0835979267150799,0.00661112137474579,missense,"Q25T,D47A",-0.724468954947722,-0.724468954947722
PSD95-PDZ2 binding NMDAR2A,1,KVMEIKLIKGPKGLGFSIAGGVGNTHIPGDNSIYVTKIIEGGAAHKGGRLQIGDKILAVNSVGLEDVMHEDAVAALKNTYDVVYLKVAKP*,2,,FALSE,FALSE,219.666666666667,189,250,220,51,61,133,-0.816531538138493,0.100810354815065,-0.879314101679475,0.0902485596730377,-0.752195860913114,0.0744736681192747,-0.806838822584044,0.049908007012691,0.0620746245694108,0.0113602009794482,0.0562061997190872,0.0101021479473943,0.0950405040826369,0.00854326963493659,0.0739388043681843,0.00585247445041095,missense,"Q25T,D47G",-0.806838822584044,-0.806838822584044
PSD95-PDZ2 binding NMDAR2A,1,KVMEIKLIKGPKGLGFSIAGGVGNTHIPGDNSIYVTKIIEGGAAHKVGRLQIGDKILAVNSVGLEDVMHEDAVAALKNTYDVVYLKVAKP*,2,,FALSE,FALSE,289.333333333333,272,302,294,14,34,62,-1.22529290065024,0.122177819221355,-1.09976386220344,0.0948930344875861,-1.08301060726064,0.0971141229842152,-1.12311298929734,0.0593311807461585,0.0160117847025626,0.01376807555267,0.0315297272762136,0.0106220362634461,0.0570909891919015,0.0111404763450857,0.0368508381117095,0.00695748518551962,missense,"Q25T,D47V",-1.12311298929734,-1.12311298929734
PSD95-PDZ2 binding NMDAR2A,1,KVMEIKLIKGPKGLGFSIAGGVGNTHIPGDNSIYVTKIIEGGAAHK*GRLQIGDKILAVNSVGLEDVMHEDAVAALKNTYDVVYLKVAKP*,2,,FALSE,TRUE,245.333333333333,173,279,284,2,11,29,-1.67961131598596,0.253437833593366,-1.40528778838126,0.135050870982541,-1.34468140259029,0.13648740118247,-1.41348862106637,0.0897745942283597,-0.0351848261649053,0.0285596130546139,-0.00266968726180294,0.0151171817481945,0.0270733438073729,0.0156571940058881,0.00279986978676619,0.010527439392318,stop,"Q25T,D47*",-1.41348862106637,-1.41348862106637
PSD95-PDZ2 binding NMDAR2A,1,KVMEIKLIKGPKGLGFSIAGGVGNTHIPGDNSIYVTKIIEGGAAHKYGRLQIGDKILAVNSVGLEDVMHEDAVAALKNTYDVVYLKVAKP*,2,,FALSE,FALSE,97,88,108,95,7,9,12,-1.16015855951656,0.189000095495392,-1.18628761620198,0.168043517912638,-1.25217455701448,0.208870747737669,-1.1953084558528,0.107627232465864,0.0233516974258136,0.0212981997127312,0.0218445226920748,0.0188102778116829,0.037685294914251,0.0239606717627475,0.0283848193555635,0.0126209333106557,missense,"Q25T,D47Y",-1.1953084558528,-1.1953084558528
PSD95-PDZ2 binding NMDAR2A,1,KVMEIKLIKGPKGLGFSIAGGVGNTHIPGDNSIYVTKIIEGGAAHKWGRLQIGDKILAVNSVGLEDVMHEDAVAALKNTYDVVYLKVAKP*,2,,FALSE,FALSE,110,64,123,143,1,2,12,-1.41666249252507,0.396497280856819,-1.66572953613371,0.289947487440632,-1.41206880847376,0.204941915321704,-1.48449281449435,0.154184676089917,-0.00555343078587861,0.0446808148488439,-0.031822740529413,0.0324558355913087,0.019342976913945,0.0235099745495216,-0.00552645403946131,0.018080503139139,missense,"Q25T,D47W",-1.48449281449435,-1.48449281449435
PSD95-PDZ2 binding NMDAR2A,1,KVMEIKLIKGPKGLGFSIAGGVGNTHIPGDNSIYVTKIIEGGAAHKCGRLQIGDKILAVNSVGLEDVMHEDAVAALKNTYDVVYLKVAKP*,2,,FALSE,FALSE,171,147,184,182,118,126,214,-0.483344630354499,0.104168741991294,-0.568696977531475,0.0907875520588394,-0.52979441299773,0.0710582300612545,-0.530861605677526,0.0492946570124986,0.099621067522525,0.011738653702472,0.0909757312717853,0.010162481107764,0.120553354258063,0.00815146661263402,0.106301339109958,0.00578054981506391,missense,"Q25T,D47C",-0.530861605677526,-0.530861605677526
PSD95-PDZ2 binding NMDAR2A,1,KVMEIKLIKGPKGLGFSIAGGVGNTHIPGDNSIYVTKIIEGGAAHKFGRLQIGDKILAVNSVGLEDVMHEDAVAALKNTYDVVYLKVAKP*,2,,FALSE,FALSE,228.333333333333,213,299,173,3,19,9,-1.65462437018467,0.209473147234818,-1.26538231010657,0.110707055057675,-1.5720039927411,0.233410197727769,-1.3835118039895,0.090263317765296,-0.0323690764665139,0.0236052839686015,0.0129909043897686,0.0123922093944186,0.000995963294032065,0.0267757222799679,0.00631510845382827,0.0105847496754657,missense,"Q25T,D47F",-1.3835118039895,-1.3835118039895
PSD95-PDZ2 binding NMDAR2A,1,KVMEIKLIKGPKGLGFSIAGGVGNTHIPGDNSIYVTKIIEGGAAHKDGRLQIGDKILAVNSVGLEDVMHEDAVAALKNTYDVVYLKVAKP*,1,,FALSE,FALSE,33.6666666666667,26,42,33,75,61,66,-0.107743517949268,0.239896588013556,-0.347977098786434,0.180615635921416,-0.352278793719497,0.137085044266974,-0.309007569736298,0.0993839930929986,0.14194711758807,0.0270336659276455,0.115682439922777,0.0202175622780157,0.140917112861678,0.0157257528152675,0.132317106013582,0.01165428786224,missense,Q25T,-0.309007569736298,-0.309007569736298
PSD95-PDZ2 binding NMDAR2A,1,KVMEIKLIKGPKGLGFSIAGGVGNRHIPGDNSIYVTKIIEGGAAHKKGRLQIGDKILAVNSVGLEDVMHEDAVAALKNTYDVVYLKVAKP*,2,,FALSE,FALSE,164,99,183,210,2,7,13,-1.50708290194492,0.270660747774698,-1.25686898242666,0.182825402433392,-1.4230732516535,0.19726765185655,-1.36784143191543,0.120154920950803,-0.015742800970497,0.0305004431103224,0.0139438602713769,0.0204649167877614,0.0180805988460844,0.0226296190669992,0.00815269840544938,0.0140899957150544,missense,"Q25R,D47K",-1.36784143191543,-1.36784143191543
PSD95-PDZ2 binding NMDAR2A,1,KVMEIKLIKGPKGLGFSIAGGVGNRHIPGDNSIYVTKIIEGGAAHKNGRLQIGDKILAVNSVGLEDVMHEDAVAALKNTYDVVYLKVAKP*,2,,FALSE,FALSE,104,65,113,134,55,50,166,-0.481874201295909,0.156950345607392,-0.711170896676667,0.122024373419024,-0.51223185449327,0.0797275748734113,-0.557986008578663,0.0614209023003952,0.0997867684533694,0.0176865508822451,0.0750276361989747,0.013659035423203,0.122568048532858,0.00914597315647546,0.103120589477516,0.00720253688637261,missense,"Q25R,D47N",-0.557986008578663,-0.557986008578663
PSD95-PDZ2 binding NMDAR2A,1,KVMEIKLIKGPKGLGFSIAGGVGNRHIPGDNSIYVTKIIEGGAAHKTGRLQIGDKILAVNSVGLEDVMHEDAVAALKNTYDVVYLKVAKP*,2,,FALSE,FALSE,395,357,389,439,114,105,305,-0.786866881131656,0.0737127865505048,-0.856467463126128,0.0714434939122826,-0.686127174285877,0.0534458590222563,-0.757236680420723,0.0370105776596301,0.0654175000726493,0.00830660770418954,0.0587635826136477,0.00799716635916869,0.102619593692922,0.00613105807769082,0.0797554115034416,0.00434005429415076,missense,"Q25R,D47T",-0.757236680420723,-0.757236680420723
PSD95-PDZ2 binding NMDAR2A,1,KVMEIKLIKGPKGLGFSIAGGVGNRHIPGDNSIYVTKIIEGGAAHKRGRLQIGDKILAVNSVGLEDVMHEDAVAALKNTYDVVYLKVAKP*,2,,FALSE,FALSE,460,385,485,510,15,27,46,-1.14984386642713,0.131291283450563,-1.22718772580448,0.100749943124463,-1.35608597118614,0.106076766722556,-1.25558336544375,0.0638354267379952,0.0245140481263159,0.0147950611778346,0.0172662894242417,0.0112776407160652,0.0257650652299238,0.0121686287650241,0.0213166675799945,0.0074856766754921,missense,"Q25R,D47R",-1.25558336544375,-1.25558336544375
PSD95-PDZ2 binding NMDAR2A,1,KVMEIKLIKGPKGLGFSIAGGVGNRHIPGDNSIYVTKIIEGGAAHKSGRLQIGDKILAVNSVGLEDVMHEDAVAALKNTYDVVYLKVAKP*,2,,FALSE,FALSE,706.666666666667,557,828,735,406,1028,960,-0.560995134385754,0.0548363807364156,-0.412478691009458,0.041965230388541,-0.501406009029441,0.0355051443809702,-0.483291726640438,0.0242989809954593,0.0908707230408619,0.00617944761025808,0.108462328822498,0.00469745963334398,0.123809938709068,0.00407298350590411,0.111879632420747,0.00284942585286535,missense,"Q25R,D47S",-0.483291726640438,-0.483291726640438
PSD95-PDZ2 binding NMDAR2A,1,KVMEIKLIKGPKGLGFSIAGGVGNRHIPGDNSIYVTKIIEGGAAHKMGRLQIGDKILAVNSVGLEDVMHEDAVAALKNTYDVVYLKVAKP*,2,,FALSE,FALSE,186.333333333333,122,219,218,4,27,60,-1.41874589514401,0.199287911857798,-1.07190805290127,0.107197131103069,-0.998159075583405,0.102310084532663,-1.080030840446,0.0693813962691208,-0.00578820699032376,0.0224575217063002,0.0346478214351059,0.0119993192341546,0.066824758621588,0.0117365326646167,0.0419028766625014,0.00813602612694217,missense,"Q25R,D47M",-1.080030840446,-1.080030840446
PSD95-PDZ2 binding NMDAR2A,1,KVMEIKLIKGPKGLGFSIAGGVGNRHIPGDNSIYVTKIIEGGAAHKIGRLQIGDKILAVNSVGLEDVMHEDAVAALKNTYDVVYLKVAKP*,2,,FALSE,FALSE,381,357,337,449,13,17,51,-1.3686258851778,0.115756804237908,-1.27504793984527,0.119530851871627,-1.29138214424272,0.10403372339182,-1.31088035534324,0.0649548953161958,-0.000140241686038989,0.0130444988840051,0.011908963337425,0.0133799182420194,0.0331875845437924,0.0119342604239564,0.0148322527547524,0.00761695142766344,missense,"Q25R,D47I",-1.31088035534324,-1.31088035534324
PSD95-PDZ2 binding NMDAR2A,1,KVMEIKLIKGPKGLGFSIAGGVGNRHIPGDNSIYVTKIIEGGAAHKQGRLQIGDKILAVNSVGLEDVMHEDAVAALKNTYDVVYLKVAKP*,2,,FALSE,FALSE,152.333333333333,127,173,157,39,108,135,-0.775594505108528,0.120380931769582,-0.606196819535191,0.0944698184244653,-0.638417787282183,0.0830219917907357,-0.656372112808505,0.0553731410064549,0.0666877709428745,0.0135655864073134,0.0867781135668833,0.0105746627507956,0.108092590627051,0.00952389320157815,0.09158331929291,0.00649334470312295,missense,"Q25R,D47Q",-0.656372112808505,-0.656372112808505
PSD95-PDZ2 binding NMDAR2A,1,KVMEIKLIKGPKGLGFSIAGGVGNRHIPGDNSIYVTKIIEGGAAHKHGRLQIGDKILAVNSVGLEDVMHEDAVAALKNTYDVVYLKVAKP*,2,,FALSE,FALSE,155,132,154,179,45,67,104,-0.750627634763526,0.123658414618303,-0.709169082245784,0.103404238591112,-0.755897737514762,0.0850738740048793,-0.740027378807867,0.0580172606980753,0.0695012583615763,0.0139349221162936,0.075251713188317,0.0115747544384041,0.0946158421751223,0.00975927549786151,0.0817734643977005,0.00680340803494667,missense,"Q25R,D47H",-0.740027378807867,-0.740027378807867
PSD95-PDZ2 binding NMDAR2A,1,KVMEIKLIKGPKGLGFSIAGGVGNRHIPGDNSIYVTKIIEGGAAHKPGRLQIGDKILAVNSVGLEDVMHEDAVAALKNTYDVVYLKVAKP*,2,,FALSE,FALSE,360.333333333333,274,407,400,7,10,19,-1.38718473388177,0.154466439262745,-1.44245241592232,0.142851939661997,-1.57472193874622,0.160977173497517,-1.46397981382722,0.087873385048362,-0.00223161664063698,0.0174066423813665,-0.00682978208425516,0.0159904095341356,0.000684173286082529,0.0184665457334082,-0.00312099208071945,0.010304493640387,missense,"Q25R,D47P",-1.46397981382722,-1.46397981382722
PSD95-PDZ2 binding NMDAR2A,1,KVMEIKLIKGPKGLGFSIAGGVGNRHIPGDNSIYVTKIIEGGAAHKLGRLQIGDKILAVNSVGLEDVMHEDAVAALKNTYDVVYLKVAKP*,2,,FALSE,FALSE,237.666666666667,195,298,220,15,18,49,-1.16410243218386,0.133007878506971,-1.27029184345608,0.115514452826505,-1.04247954515329,0.108969704433082,-1.15351112242918,0.0680914008299496,0.0229072670275664,0.0149885022670649,0.0124413462313982,0.0129303348080389,0.0617405223882378,0.0125004930000249,0.0332861937160908,0.00798475450138966,missense,"Q25R,D47L",-1.15351112242918,-1.15351112242918
PSD95-PDZ2 binding NMDAR2A,1,KVMEIKLIKGPKGLGFSIAGGVGNRHIPGDNSIYVTKIIEGGAAHKEGRLQIGDKILAVNSVGLEDVMHEDAVAALKNTYDVVYLKVAKP*,2,,FALSE,FALSE,52,36,57,63,84,75,146,-0.169980476069372,0.204490361360204,-0.376953540279669,0.156132363407109,-0.303029421629414,0.102149331811785,-0.302101078901593,0.0788669242054978,0.134933707567929,0.0230437796561029,0.112438905621352,0.0174769795798323,0.146566769656386,0.0117180918670343,0.133126997323043,0.00924834884265769,missense,"Q25R,D47E",-0.302101078901593,-0.302101078901593
PSD95-PDZ2 binding NMDAR2A,1,KVMEIKLIKGPKGLGFSIAGGVGNRHIPGDNSIYVTKIIEGGAAHKAGRLQIGDKILAVNSVGLEDVMHEDAVAALKNTYDVVYLKVAKP*,2,,FALSE,FALSE,207,202,229,190,22,54,72,-1.0731288732198,0.114568254451834,-0.89031534294285,0.0927390306833372,-0.900492985619538,0.093065280748071,-0.939363884530689,0.0569881126874556,0.0331589709873756,0.0129105625987034,0.0549747543946384,0.0103809236607785,0.0780285540277033,0.0106760121686026,0.0583982210929467,0.0066827247458642,missense,"Q25R,D47A",-0.939363884530689,-0.939363884530689
PSD95-PDZ2 binding NMDAR2A,1,KVMEIKLIKGPKGLGFSIAGGVGNRHIPGDNSIYVTKIIEGGAAHKGGRLQIGDKILAVNSVGLEDVMHEDAVAALKNTYDVVYLKVAKP*,2,,FALSE,FALSE,224.333333333333,226,247,200,23,39,76,-1.11989298546756,0.115062735409758,-1.01549747543345,0.098871391425327,-0.904160181838735,0.0917999153291818,-0.997532592033422,0.05807567383647,0.0278891778720292,0.0129662850795223,0.0409622490718731,0.0110673613801927,0.0776078704908774,0.0105308553872422,0.0515770536120131,0.00681025786567496,missense,"Q25R,D47G",-0.997532592033422,-0.997532592033422
PSD95-PDZ2 binding NMDAR2A,1,KVMEIKLIKGPKGLGFSIAGGVGNRHIPGDNSIYVTKIIEGGAAHKVGRLQIGDKILAVNSVGLEDVMHEDAVAALKNTYDVVYLKVAKP*,2,,FALSE,FALSE,359,305,391,381,22,26,53,-1.19123039308072,0.100530970648977,-1.24505640330204,0.0965988254043298,-1.21692392109756,0.101661530372738,-1.21848418357368,0.057460803745342,0.0198502488421202,0.0113287175045308,0.0152661242763594,0.0108129772853383,0.0417290824037954,0.0116621335756364,0.0256671120682011,0.00673815497649862,missense,"Q25R,D47V",-1.21848418357368,-1.21848418357368
PSD95-PDZ2 binding NMDAR2A,1,KVMEIKLIKGPKGLGFSIAGGVGNRHIPGDNSIYVTKIIEGGAAHK*GRLQIGDKILAVNSVGLEDVMHEDAVAALKNTYDVVYLKVAKP*,2,,FALSE,TRUE,188.666666666667,164,186,216,5,9,7,-1.30635623002584,0.189453507964262,-1.29848606778386,0.157518347576012,-1.6193323628326,0.264526650233146,-1.35675393335346,0.110126512980849,0.0068768529243789,0.0213492942335511,0.00928537092882148,0.0176321224117814,-0.00443332516838293,0.0303452556539704,0.00945287659201502,0.0129140120415824,stop,"Q25R,D47*",-1.35675393335346,-1.35675393335346
PSD95-PDZ2 binding NMDAR2A,1,KVMEIKLIKGPKGLGFSIAGGVGNRHIPGDNSIYVTKIIEGGAAHKYGRLQIGDKILAVNSVGLEDVMHEDAVAALKNTYDVVYLKVAKP*,2,,FALSE,FALSE,100.666666666667,73,132,97,6,9,11,-1.15184706040061,0.195204429444838,-1.2384281423917,0.164214936048072,-1.29413267354537,0.216623137081455,-1.22560744096265,0.108697734973888,0.0242883105403187,0.021997358849098,0.0160080715450221,0.0183817180588771,0.0328720567328927,0.0248499894793517,0.0248318015765986,0.0127464660448264,missense,"Q25R,D47Y",-1.22560744096265,-1.22560744096265
PSD95-PDZ2 binding NMDAR2A,1,KVMEIKLIKGPKGLGFSIAGGVGNRHIPGDNSIYVTKIIEGGAAHKWGRLQIGDKILAVNSVGLEDVMHEDAVAALKNTYDVVYLKVAKP*,2,,FALSE,FALSE,121.333333333333,92,157,115,2,6,5,-1.24123270029249,0.313844913079279,-1.32376897250232,0.188966477258776,-1.62900882377215,0.310342247596252,-1.37179799553239,0.143532477997459,0.0142155473235723,0.0353668161916365,0.00645527984558322,0.0211523299350383,-0.00554336334705979,0.0356010059297836,0.0076887310209412,0.0168313705668651,missense,"Q25R,D47W",-1.37179799553239,-1.37179799553239
PSD95-PDZ2 binding NMDAR2A,1,KVMEIKLIKGPKGLGFSIAGGVGNRHIPGDNSIYVTKIIEGGAAHKCGRLQIGDKILAVNSVGLEDVMHEDAVAALKNTYDVVYLKVAKP*,2,,FALSE,FALSE,153,123,173,163,112,132,151,-0.599144093640784,0.120755138051398,-0.604433843503349,0.0959051038200611,-0.600834192327456,0.0772647253709962,-0.60163305701126,0.0538530881924033,0.086571761440251,0.0136077552755512,0.0869754557157875,0.0107353242113837,0.112404004226744,0.0088634466219196,0.0980023078414115,0.00631509534415236,missense,"Q25R,D47C",-0.60163305701126,-0.60163305701126
PSD95-PDZ2 binding NMDAR2A,1,KVMEIKLIKGPKGLGFSIAGGVGNRHIPGDNSIYVTKIIEGGAAHKFGRLQIGDKILAVNSVGLEDVMHEDAVAALKNTYDVVYLKVAKP*,2,,FALSE,FALSE,328.666666666667,283,343,360,12,45,50,-1.28542535343324,0.124964626960324,-1.0595163825608,0.0926690147132209,-1.24355954953087,0.105050721819354,-1.17439495368748,0.0607345459273906,0.00923552892749654,0.0140821176574106,0.0360349071409423,0.0103730862870702,0.038673568134815,0.0120509257098776,0.0308372462188526,0.00712205114115212,missense,"Q25R,D47F",-1.17439495368748,-1.17439495368748
PSD95-PDZ2 binding NMDAR2A,1,KVMEIKLIKGPKGLGFSIAGGVGNSHIPGDNSIYVTKIIEGGAAHKKGRLQIGDKILAVNSVGLEDVMHEDAVAALKNTYDVVYLKVAKP*,2,,FALSE,FALSE,245.333333333333,190,263,283,3,22,34,-1.63432352365455,0.209726127325958,-1.17559553760172,0.110617160126773,-1.28350724434667,0.125018410617423,-1.27850087903397,0.0770505753928516,-0.0300813978142746,0.0236337919991943,0.0230413612928945,0.012382146830595,0.0340909560959004,0.0143415252425231,0.0186292398347909,0.00903535426212189,missense,"Q25S,D47K",-1.27850087903397,-1.27850087903397
PSD95-PDZ2 binding NMDAR2A,1,KVMEIKLIKGPKGLGFSIAGGVGNSHIPGDNSIYVTKIIEGGAAHKNGRLQIGDKILAVNSVGLEDVMHEDAVAALKNTYDVVYLKVAKP*,2,,FALSE,FALSE,315.666666666667,255,379,313,827,1379,1154,-0.086457705438651,0.0766073903595659,-0.101763478230961,0.0602439682041522,-0.156476749738898,0.0474963310422048,-0.126105712217317,0.0335349629149189,0.144345790904665,0.00863279722199388,0.14324284011671,0.00674352567998143,0.16337860427256,0.00544855615428919,0.15376513634247,0.00393248549486527,missense,"Q25S,D47N",-0.126105712217317,-0.126105712217317
PSD95-PDZ2 binding NMDAR2A,1,KVMEIKLIKGPKGLGFSIAGGVGNSHIPGDNSIYVTKIIEGGAAHKTGRLQIGDKILAVNSVGLEDVMHEDAVAALKNTYDVVYLKVAKP*,2,,FALSE,FALSE,577.333333333333,428,706,598,462,1152,1249,-0.417329591477851,0.0606917782387345,-0.320411314502011,0.0447420845943161,-0.339801936262573,0.0360174283188196,-0.347170225895108,0.0254668460604911,0.107060225044394,0.00683928550650326,0.118768069567572,0.00500829220637024,0.142348399384056,0.00413175031464629,0.12784195295703,0.00298637583070935,missense,"Q25S,D47T",-0.347170225895108,-0.347170225895108
PSD95-PDZ2 binding NMDAR2A,1,KVMEIKLIKGPKGLGFSIAGGVGNSHIPGDNSIYVTKIIEGGAAHKRGRLQIGDKILAVNSVGLEDVMHEDAVAALKNTYDVVYLKVAKP*,2,,FALSE,FALSE,733,638,743,818,19,29,101,-1.38818492817533,0.0939316472032694,-1.36549075481336,0.0849746502288241,-1.26426812717153,0.0728794907461999,-1.32803260598562,0.0476675715753372,-0.00234432736578186,0.0105850474637978,0.00178507104599585,0.00951180264260913,0.0362979773118026,0.0083603930896014,0.0128208899562728,0.00558974924979185,missense,"Q25S,D47R",-1.32803260598562,-1.32803260598562
PSD95-PDZ2 binding NMDAR2A,1,KVMEIKLIKGPKGLGFSIAGGVGNSHIPGDNSIYVTKIIEGGAAHKSGRLQIGDKILAVNSVGLEDVMHEDAVAALKNTYDVVYLKVAKP*,2,,FALSE,FALSE,1015,838,1162,1045,1824,3529,3614,-0.220522763443603,0.0425937961930107,-0.140009517214958,0.0344170684622596,-0.169872907379315,0.0264948403640227,-0.170832851351232,0.0188312230718869,0.129238156316417,0.00479984507660862,0.138961695402402,0.00385254145640642,0.161841859948232,0.00303936372251637,0.148520197610401,0.00220824790439303,missense,"Q25S,D47S",-0.170832851351232,-0.170832851351232
PSD95-PDZ2 binding NMDAR2A,1,KVMEIKLIKGPKGLGFSIAGGVGNSHIPGDNSIYVTKIIEGGAAHKMGRLQIGDKILAVNSVGLEDVMHEDAVAALKNTYDVVYLKVAKP*,2,,FALSE,FALSE,328.333333333333,292,353,340,179,179,319,-0.627840442607779,0.0771895435289007,-0.727613657896791,0.0732903698345718,-0.608306310570979,0.0570022517130625,-0.646824107932322,0.0388729632907596,0.0833380034375193,0.00869839938177796,0.0731870837612277,0.0082039000053902,0.111546837895198,0.00653903075384012,0.0927029683820041,0.00455844739328265,missense,"Q25S,D47M",-0.646824107932322,-0.646824107932322
PSD95-PDZ2 binding NMDAR2A,1,KVMEIKLIKGPKGLGFSIAGGVGNSHIPGDNSIYVTKIIEGGAAHKIGRLQIGDKILAVNSVGLEDVMHEDAVAALKNTYDVVYLKVAKP*,2,,FALSE,FALSE,600,495,661,644,41,74,175,-1.15094638456606,0.0776117564859476,-1.09977526574652,0.0644122059588428,-1.01661275562823,0.0632940682159544,-1.08109939240598,0.0390239077314311,0.0243898066467115,0.0087459780661004,0.0315284507984536,0.00721010547505354,0.0647078390665135,0.00726079840991503,0.0417775726598158,0.00457614792943583,missense,"Q25S,D47I",-1.08109939240598,-1.08109939240598
PSD95-PDZ2 binding NMDAR2A,1,KVMEIKLIKGPKGLGFSIAGGVGNSHIPGDNSIYVTKIIEGGAAHKQGRLQIGDKILAVNSVGLEDVMHEDAVAALKNTYDVVYLKVAKP*,2,,FALSE,FALSE,170.333333333333,135,217,159,160,569,408,-0.402578748019101,0.108025169690338,-0.175567050402611,0.0786983818335187,-0.269112276453319,0.0628962426296775,-0.261778063661439,0.0447240517112238,0.108722480341632,0.0121732300295192,0.134981493810183,0.00880925634030096,0.150457585347411,0.00721516172600955,0.13785548540706,0.00524457668470385,missense,"Q25S,D47Q",-0.261778063661439,-0.261778063661439
PSD95-PDZ2 binding NMDAR2A,1,KVMEIKLIKGPKGLGFSIAGGVGNSHIPGDNSIYVTKIIEGGAAHKHGRLQIGDKILAVNSVGLEDVMHEDAVAALKNTYDVVYLKVAKP*,2,,FALSE,FALSE,208.666666666667,166,223,237,324,502,553,-0.24991523688462,0.0959158386858214,-0.302307331424618,0.0791536715499418,-0.299174155271349,0.0543832727457656,-0.291169486047582,0.0406079716867314,0.125925952860874,0.0108086436813179,0.120794574102908,0.00886022007967693,0.147009027716761,0.0062385937799286,0.134408893189254,0.0047619035702863,missense,"Q25S,D47H",-0.291169486047582,-0.291169486047582
PSD95-PDZ2 binding NMDAR2A,1,KVMEIKLIKGPKGLGFSIAGGVGNSHIPGDNSIYVTKIIEGGAAHKPGRLQIGDKILAVNSVGLEDVMHEDAVAALKNTYDVVYLKVAKP*,2,,FALSE,FALSE,558.333333333333,526,567,582,13,34,42,-1.46096009440213,0.108758084815893,-1.26817238083793,0.090938906580065,-1.42673586459704,0.110423864721996,-1.37010417758295,0.0589793569668172,-0.0105452757323044,0.0122558213778233,0.0126785923992616,0.0101794232702924,0.0176604410811285,0.0126673074426908,0.00788735699032159,0.00691622848538494,missense,"Q25S,D47P",-1.37010417758295,-1.37010417758295
PSD95-PDZ2 binding NMDAR2A,1,KVMEIKLIKGPKGLGFSIAGGVGNSHIPGDNSIYVTKIIEGGAAHKLGRLQIGDKILAVNSVGLEDVMHEDAVAALKNTYDVVYLKVAKP*,2,,FALSE,FALSE,475.666666666667,393,500,534,65,129,186,-0.970219647889517,0.0766985802380358,-0.864328410090095,0.0636185085114103,-0.930869507232201,0.059379029008827,-0.916952234596489,0.0377779353227411,0.04475569123041,0.00864307330274581,0.0578836522355418,0.00712126140852793,0.0745439020525539,0.00681168348886307,0.061026328614814,0.00443003867514481,missense,"Q25S,D47L",-0.916952234596489,-0.916952234596489
PSD95-PDZ2 binding NMDAR2A,1,KVMEIKLIKGPKGLGFSIAGGVGNSHIPGDNSIYVTKIIEGGAAHKEGRLQIGDKILAVNSVGLEDVMHEDAVAALKNTYDVVYLKVAKP*,2,,FALSE,FALSE,157,157,145,169,378,785,708,-0.179535634002108,0.0981096981445797,0.0232157311714837,0.0948191043446984,-0.113817308645785,0.05766887683698,-0.0975045921228819,0.0440308355339231,0.133856947995905,0.0110558671378554,0.157232630849172,0.0106137607492005,0.168272295115752,0.00661550285898645,0.157119053571889,0.00516328652288207,missense,"Q25S,D47E",-0.0975045921228819,-0.0975045921228819
PSD95-PDZ2 binding NMDAR2A,1,KVMEIKLIKGPKGLGFSIAGGVGNSHIPGDNSIYVTKIIEGGAAHKDGRLQIGDKILAVNSVGLEDVMHEDAVAALKNTYDVVYLKVAKP*,1,,FALSE,FALSE,211,128,266,239,415,707,862,-0.0744996533447041,0.10800830164766,-0.175007107472861,0.072312266330876,-0.16706381567606,0.0561415980909142,-0.156267334400544,0.0410225355981351,0.145693329809366,0.0121713291895181,0.135044172110413,0.00809441408851797,0.162164105762843,0.00644030061012648,0.150228226460146,0.0048105175071028,missense,Q25S,-0.156267334400544,-0.156267334400544
PSD95-PDZ2 binding NMDAR2A,1,KVMEIKLIKGPKGLGFSIAGGVGNSHIPGDNSIYVTKIIEGGAAHKAGRLQIGDKILAVNSVGLEDVMHEDAVAALKNTYDVVYLKVAKP*,2,,FALSE,FALSE,301.666666666667,268,335,302,236,731,642,-0.496039152344815,0.0781193959262512,-0.27996850483705,0.0641817186215598,-0.335108818694575,0.0472488450895716,-0.350303446164714,0.0342080555723343,0.0981905366865552,0.00880318336090888,0.123295114078021,0.00718430542694563,0.142886771802448,0.00542016572747661,0.12747453512825,0.00401141586728589,missense,"Q25S,D47A",-0.350303446164714,-0.350303446164714
PSD95-PDZ2 binding NMDAR2A,1,KVMEIKLIKGPKGLGFSIAGGVGNSHIPGDNSIYVTKIIEGGAAHKGGRLQIGDKILAVNSVGLEDVMHEDAVAALKNTYDVVYLKVAKP*,2,,FALSE,FALSE,460.333333333333,357,590,434,322,709,787,-0.474615736439994,0.0670327903534969,-0.406613250649732,0.0494728660101684,-0.391161182629677,0.0422180756158859,-0.412035682823899,0.0289621532442145,0.100604716368707,0.00755384674546491,0.109118888290097,0.00553784141959721,0.13645670771582,0.00484305946736773,0.120235489543385,0.00339625386859368,missense,"Q25S,D47G",-0.412035682823899,-0.412035682823899
PSD95-PDZ2 binding NMDAR2A,1,KVMEIKLIKGPKGLGFSIAGGVGNSHIPGDNSIYVTKIIEGGAAHKVGRLQIGDKILAVNSVGLEDVMHEDAVAALKNTYDVVYLKVAKP*,2,,FALSE,FALSE,702.666666666667,634,747,727,130,300,444,-0.901022802968921,0.0572955430048413,-0.746458863425091,0.048559836286091,-0.740004577114563,0.0439924121849362,-0.781586621294503,0.0283364027485581,0.0525534027540303,0.00645656773012713,0.0710776090501003,0.00543563966273355,0.0964390309353796,0.00504660303001657,0.0769000098281838,0.00332287508616244,missense,"Q25S,D47V",-0.781586621294503,-0.781586621294503
PSD95-PDZ2 binding NMDAR2A,1,KVMEIKLIKGPKGLGFSIAGGVGNSHIPGDNSIYVTKIIEGGAAHK*GRLQIGDKILAVNSVGLEDVMHEDAVAALKNTYDVVYLKVAKP*,2,,FALSE,TRUE,207.666666666667,171,282,170,6,11,12,-1.30477606156138,0.175271082849947,-1.40036030928134,0.135450549620624,-1.45792277186119,0.203423583978681,-1.38489192111772,0.0948206045440908,0.00705492026052296,0.0197510933347431,-0.00211812031097872,0.0151619205534227,0.0140828254679067,0.0233357987047405,0.00615326868672653,0.0111191610060826,stop,"Q25S,D47*",-1.38489192111772,-1.38489192111772
PSD95-PDZ2 binding NMDAR2A,1,KVMEIKLIKGPKGLGFSIAGGVGNSHIPGDNSIYVTKIIEGGAAHKYGRLQIGDKILAVNSVGLEDVMHEDAVAALKNTYDVVYLKVAKP*,2,,FALSE,FALSE,235.666666666667,189,297,221,19,41,81,-1.09384448175876,0.116725671540957,-1.03921678533695,0.0897786158635281,-0.917056599813355,0.0892849425486399,-1.00417651865228,0.055649784822816,0.0308245532894528,0.0131536794072286,0.03830718201348,0.0100495438736249,0.0761284539552831,0.0102423495148809,0.0507979519584977,0.00652578540681016,missense,"Q25S,D47Y",-1.00417651865228,-1.00417651865228
PSD95-PDZ2 binding NMDAR2A,1,KVMEIKLIKGPKGLGFSIAGGVGNSHIPGDNSIYVTKIIEGGAAHKWGRLQIGDKILAVNSVGLEDVMHEDAVAALKNTYDVVYLKVAKP*,2,,FALSE,FALSE,269.666666666667,228,288,293,10,15,30,-1.18199678181707,0.154388244403054,-1.30838484094895,0.122934688795121,-1.3442667100861,0.13168132139278,-1.2888836790007,0.0776636026591812,0.0208907736960755,0.0173978306940822,0.00817733251387348,0.0137609333442494,0.0271209153849297,0.0151058630916571,0.0174116982985494,0.00910724105200487,missense,"Q25S,D47W",-1.2888836790007,-1.2888836790007
PSD95-PDZ2 binding NMDAR2A,1,KVMEIKLIKGPKGLGFSIAGGVGNSHIPGDNSIYVTKIIEGGAAHKCGRLQIGDKILAVNSVGLEDVMHEDAVAALKNTYDVVYLKVAKP*,2,,FALSE,FALSE,319.666666666667,247,386,326,578,878,887,-0.182698999501006,0.0782047163465549,-0.230086415596477,0.0600414157355432,-0.256685068703839,0.0477562344314894,-0.23453798043948,0.033722050600468,0.133500472037609,0.00881279801928479,0.12887876269534,0.00672085257569687,0.151883176288402,0.00547837105114825,0.141049800320157,0.00395442437732523,missense,"Q25S,D47C",-0.23453798043948,-0.23453798043948
PSD95-PDZ2 binding NMDAR2A,1,KVMEIKLIKGPKGLGFSIAGGVGNSHIPGDNSIYVTKIIEGGAAHKFGRLQIGDKILAVNSVGLEDVMHEDAVAALKNTYDVVYLKVAKP*,2,,FALSE,FALSE,566.333333333333,468,589,642,32,105,116,-1.20551670240465,0.0813535875810056,-0.966062418434557,0.0622148655091811,-1.15305214166931,0.072782844419568,-1.08554836304979,0.0408855351752755,0.0182403413532306,0.00916764063587299,0.0464958582663018,0.00696414190074612,0.0490561531322679,0.00834930627665806,0.0412558630468293,0.00479445211955332,missense,"Q25S,D47F",-1.08554836304979,-1.08554836304979
PSD95-PDZ2 binding NMDAR2A,1,KVMEIKLIKGPKGLGFSIAGGVGNMHIPGDNSIYVTKIIEGGAAHKKGRLQIGDKILAVNSVGLEDVMHEDAVAALKNTYDVVYLKVAKP*,2,,FALSE,FALSE,66.3333333333333,48,82,69,1,3,5,-1.55458075272463,0.372803876574006,-1.42800247691668,0.254671769766939,-1.46139577919515,0.315505007130555,-1.46616037122434,0.174983085325087,-0.0210952782228517,0.0420108328312838,-0.00521230007462928,0.0285071795664235,0.013684418368493,0.0361932534700988,-0.00337669566854304,0.0205194336022822,missense,"Q25M,D47K",-1.46616037122434,-1.46616037122434
PSD95-PDZ2 binding NMDAR2A,1,KVMEIKLIKGPKGLGFSIAGGVGNMHIPGDNSIYVTKIIEGGAAHKNGRLQIGDKILAVNSVGLEDVMHEDAVAALKNTYDVVYLKVAKP*,2,,FALSE,FALSE,72.3333333333333,72,96,49,106,192,102,-0.305117285672084,0.145929397804355,-0.254112040984207,0.119645013004559,-0.338905357950556,0.114984015683341,-0.299882154885842,0.0720841621329675,0.119705298545617,0.0164446131640793,0.12618940761782,0.0133926970903345,0.142451250639565,0.0131904265560987,0.133387199981633,0.00845296661626252,missense,"Q25M,D47N",-0.299882154885842,-0.299882154885842
PSD95-PDZ2 binding NMDAR2A,1,KVMEIKLIKGPKGLGFSIAGGVGNMHIPGDNSIYVTKIIEGGAAHKTGRLQIGDKILAVNSVGLEDVMHEDAVAALKNTYDVVYLKVAKP*,2,,FALSE,FALSE,185.333333333333,136,242,178,32,55,177,-0.848976604439835,0.11969209999451,-0.892871273308472,0.0902385966432363,-0.584526310648395,0.0746025420306313,-0.735823265686605,0.0518277983756396,0.0584184279946549,0.0134879627602168,0.0546886513610799,0.0101010327162879,0.114274767865453,0.0085580534451266,0.0822664607343919,0.00607759924649666,missense,"Q25M,D47T",-0.735823265686605,-0.735823265686605
PSD95-PDZ2 binding NMDAR2A,1,KVMEIKLIKGPKGLGFSIAGGVGNMHIPGDNSIYVTKIIEGGAAHKRGRLQIGDKILAVNSVGLEDVMHEDAVAALKNTYDVVYLKVAKP*,2,,FALSE,FALSE,262.333333333333,246,319,222,1,18,5,-1.71172367432704,0.355508909863394,-1.29692017967314,0.111893150765576,-1.66003409422876,0.312273187463684,-1.36837872062694,0.100995250733112,-0.0388035302687439,0.0400618832603212,0.00946065165818608,0.0125249773229528,-0.00910243674442679,0.0358225142877431,0.00808969311542004,0.011843232377083,missense,"Q25M,D47R",-1.36837872062694,-1.36837872062694
PSD95-PDZ2 binding NMDAR2A,1,KVMEIKLIKGPKGLGFSIAGGVGNMHIPGDNSIYVTKIIEGGAAHKSGRLQIGDKILAVNSVGLEDVMHEDAVAALKNTYDVVYLKVAKP*,2,,FALSE,FALSE,544,426,549,657,545,503,1213,-0.348596024768564,0.0602730157789759,-0.484684975560956,0.05278281983443,-0.383065471312914,0.0418698031418568,-0.405467793669319,0.02881203552538,0.114805730288218,0.00679209565468463,0.100379778010456,0.00590834753462968,0.137385409717646,0.00480310728390213,0.121005674645358,0.00337865027817561,missense,"Q25M,D47S",-0.405467793669319,-0.405467793669319
PSD95-PDZ2 binding NMDAR2A,1,KVMEIKLIKGPKGLGFSIAGGVGNMHIPGDNSIYVTKIIEGGAAHKMGRLQIGDKILAVNSVGLEDVMHEDAVAALKNTYDVVYLKVAKP*,2,,FALSE,FALSE,80.3333333333333,42,68,131,3,5,13,-1.19301947475647,0.266331183777917,-1.22321189765735,0.219867715022992,-1.35628769567307,0.200859170107168,-1.27143778546657,0.129563943811367,0.0196486393205345,0.0300125496072488,0.0177113314758967,0.0246113200483728,0.0257419243436572,0.0230416211824943,0.0194574952013811,0.0151933470446473,missense,"Q25M,D47M",-1.27143778546657,-1.27143778546657
PSD95-PDZ2 binding NMDAR2A,1,KVMEIKLIKGPKGLGFSIAGGVGNMHIPGDNSIYVTKIIEGGAAHKIGRLQIGDKILAVNSVGLEDVMHEDAVAALKNTYDVVYLKVAKP*,2,,FALSE,FALSE,176,161,187,180,5,12,24,-1.43742902819737,0.175478007802402,-1.26315043990051,0.139702173661275,-1.25755644664296,0.152810326172951,-1.30598495302927,0.0888973844306146,-0.00789358740289442,0.0197744114656222,0.0132407331194752,0.0156378343544957,0.0370679097981055,0.0175296833426719,0.0154063132849531,0.0104245731743252,missense,"Q25M,D47I",-1.30598495302927,-1.30598495302927
PSD95-PDZ2 binding NMDAR2A,1,KVMEIKLIKGPKGLGFSIAGGVGNMHIPGDNSIYVTKIIEGGAAHKQGRLQIGDKILAVNSVGLEDVMHEDAVAALKNTYDVVYLKVAKP*,2,,FALSE,FALSE,76,57,84,87,18,17,87,-0.756855517431206,0.177857133902973,-0.926173891698666,0.15512298493443,-0.583991873666252,0.10592209353671,-0.705278166045584,0.07849469024296,0.0687994455476938,0.0200425124033435,0.0509608580396994,0.0173639928385163,0.114336075967453,0.0121508853831638,0.0858483391930703,0.0092046987374797,missense,"Q25M,D47Q",-0.705278166045584,-0.705278166045584
PSD95-PDZ2 binding NMDAR2A,1,KVMEIKLIKGPKGLGFSIAGGVGNMHIPGDNSIYVTKIIEGGAAHKHGRLQIGDKILAVNSVGLEDVMHEDAVAALKNTYDVVYLKVAKP*,2,,FALSE,FALSE,81,65,82,96,16,64,167,-0.82995721734727,0.170993096674864,-0.530178321710788,0.134393008798246,-0.398912953016999,0.0912699432761219,-0.503915950048563,0.069070250910798,0.0605617004816314,0.0192690120760728,0.0952873918816066,0.0150435426658777,0.135567461002996,0.0104700594809492,0.109461127900522,0.00809953959163562,missense,"Q25M,D47H",-0.503915950048563,-0.503915950048563
PSD95-PDZ2 binding NMDAR2A,1,KVMEIKLIKGPKGLGFSIAGGVGNMHIPGDNSIYVTKIIEGGAAHKPGRLQIGDKILAVNSVGLEDVMHEDAVAALKNTYDVVYLKVAKP*,2,,FALSE,FALSE,184.666666666667,152,200,202,15,8,11,-1.08693417362058,0.141171509624275,-1.39345400475261,0.159602134900379,-1.540249289984,0.212326292353609,-1.28483056872648,0.094653430404665,0.0316032678314623,0.0159084523097443,-0.00134504968944479,0.0178653751962903,0.004638713741032,0.0243570756211185,0.0178869872500496,0.0110995572904001,missense,"Q25M,D47P",-1.28483056872648,-1.28483056872648
PSD95-PDZ2 binding NMDAR2A,1,KVMEIKLIKGPKGLGFSIAGGVGNMHIPGDNSIYVTKIIEGGAAHKLGRLQIGDKILAVNSVGLEDVMHEDAVAALKNTYDVVYLKVAKP*,2,,FALSE,FALSE,369.666666666667,286,386,437,18,32,46,-1.23028564892312,0.107786738277694,-1.18817130643242,0.0909331498183085,-1.32219077821166,0.111931486349173,-1.23810380253123,0.0590459872407137,0.0154491577390553,0.0121463614724903,0.0216336681647129,0.0101787788759755,0.0296533626674215,0.0128402547191403,0.0233664127305838,0.00692404190048493,missense,"Q25M,D47L",-1.23810380253123,-1.23810380253123
PSD95-PDZ2 binding NMDAR2A,1,KVMEIKLIKGPKGLGFSIAGGVGNMHIPGDNSIYVTKIIEGGAAHKEGRLQIGDKILAVNSVGLEDVMHEDAVAALKNTYDVVYLKVAKP*,2,,FALSE,FALSE,46,38,52,48,123,164,161,-0.0739371904588469,0.198178145245543,-0.12048434618479,0.159404861353141,-0.179431407433895,0.108114148464065,-0.146140636521687,0.0815492979980172,0.145756713094134,0.0223324634047138,0.141147283373662,0.0178432929983304,0.160745353688583,0.0124023476351506,0.151415736123434,0.00956289805082743,missense,"Q25M,D47E",-0.146140636521687,-0.146140636521687
PSD95-PDZ2 binding NMDAR2A,1,KVMEIKLIKGPKGLGFSIAGGVGNMHIPGDNSIYVTKIIEGGAAHKDGRLQIGDKILAVNSVGLEDVMHEDAVAALKNTYDVVYLKVAKP*,1,,FALSE,FALSE,70.3333333333333,55,87,69,296,124,192,0.0752563709584523,0.164005315738466,-0.353501690328798,0.126791371116056,-0.24188186715366,0.0961377030235621,-0.218530322518024,0.0694078866303515,0.162569161038091,0.0184815672150418,0.115064034030072,0.0141926385762591,0.153581330085539,0.011028466030414,0.142926942177824,0.00813913252552558,missense,Q25M,-0.218530322518024,-0.218530322518024
PSD95-PDZ2 binding NMDAR2A,1,KVMEIKLIKGPKGLGFSIAGGVGNMHIPGDNSIYVTKIIEGGAAHKAGRLQIGDKILAVNSVGLEDVMHEDAVAALKNTYDVVYLKVAKP*,2,,FALSE,FALSE,134,127,147,128,77,36,69,-0.631285003168122,0.118332850182268,-0.871658588245864,0.113694896512352,-0.789624423278974,0.101669475366891,-0.769415645303108,0.0638202107068861,0.0829498399366254,0.0133347904886117,0.0570631344956618,0.0127266592352565,0.0907468750938317,0.0116630449880727,0.0783272422562006,0.00748389236394305,missense,"Q25M,D47A",-0.769415645303108,-0.769415645303108
PSD95-PDZ2 binding NMDAR2A,1,KVMEIKLIKGPKGLGFSIAGGVGNMHIPGDNSIYVTKIIEGGAAHKGGRLQIGDKILAVNSVGLEDVMHEDAVAALKNTYDVVYLKVAKP*,2,,FALSE,FALSE,114.333333333333,113,105,125,12,23,58,-1.07247664628445,0.152512434956352,-0.906376912635094,0.137690452704494,-0.83455477485265,0.111078611371887,-0.913843525543026,0.0752100975449514,0.0332324696778961,0.0171864479214219,0.0531768713715047,0.0154126484589211,0.0855926760597295,0.0127424169050531,0.0613908721299363,0.00881953018446148,missense,"Q25M,D47G",-0.913843525543026,-0.913843525543026
PSD95-PDZ2 binding NMDAR2A,1,KVMEIKLIKGPKGLGFSIAGGVGNMHIPGDNSIYVTKIIEGGAAHKVGRLQIGDKILAVNSVGLEDVMHEDAVAALKNTYDVVYLKVAKP*,2,,FALSE,FALSE,199,158,213,226,11,20,47,-1.20054166512278,0.138246585008012,-1.15106181702132,0.116531126648252,-1.10515348804651,0.111671295912945,-1.14576265852475,0.0696475087435712,0.0188009724858751,0.0155788459756388,0.0257875909934143,0.0130441381684331,0.0545508618445419,0.0128104068936033,0.0341948192001562,0.00816723187028633,missense,"Q25M,D47V",-1.14576265852475,-1.14576265852475
PSD95-PDZ2 binding NMDAR2A,1,KVMEIKLIKGPKGLGFSIAGGVGNMHIPGDNSIYVTKIIEGGAAHK*GRLQIGDKILAVNSVGLEDVMHEDAVAALKNTYDVVYLKVAKP*,2,,FALSE,TRUE,71.3333333333333,75,80,59,0,3,2,,,-1.42075814282793,0.255415256032209,-1.7153641329145,0.48926895694851,-1.48385029017272,0.226419866289117,,,-0.00440139145725077,0.0285904031466759,-0.0154496390689683,0.0561266381631803,-0.00545110827029111,0.0265511800979261,stop,"Q25M,D47*",-1.48385029017272,-1.48385029017272
PSD95-PDZ2 binding NMDAR2A,1,KVMEIKLIKGPKGLGFSIAGGVGNMHIPGDNSIYVTKIIEGGAAHKYGRLQIGDKILAVNSVGLEDVMHEDAVAALKNTYDVVYLKVAKP*,2,,FALSE,FALSE,134.333333333333,95,147,161,4,6,27,-1.34811035414384,0.206189441590715,-1.3958967083494,0.183306231852118,-1.18089157440121,0.146320457258843,-1.28422150887315,0.100004833913535,0.00217162951184902,0.0232352470200876,-0.00161847846455013,0.0205187393633574,0.0458625440846865,0.0167851960436199,0.0179584088002934,0.011727090910437,missense,"Q25M,D47Y",-1.28422150887315,-1.28422150887315
PSD95-PDZ2 binding NMDAR2A,1,KVMEIKLIKGPKGLGFSIAGGVGNMHIPGDNSIYVTKIIEGGAAHKWGRLQIGDKILAVNSVGLEDVMHEDAVAALKNTYDVVYLKVAKP*,2,,FALSE,FALSE,104.666666666667,78,109,127,1,1,12,-1.69704857445903,0.356789185823367,-1.83381856216681,0.39911833216629,-1.37267882467923,0.208305505110356,-1.51907659105162,0.164001983409149,-0.0371498104281597,0.0402061560608795,-0.050638112381016,0.0446760862962084,0.0238616109623369,0.0238958297817326,-0.0095819289184447,0.0192317320440124,missense,"Q25M,D47W",-1.51907659105162,-1.51907659105162
PSD95-PDZ2 binding NMDAR2A,1,KVMEIKLIKGPKGLGFSIAGGVGNMHIPGDNSIYVTKIIEGGAAHKCGRLQIGDKILAVNSVGLEDVMHEDAVAALKNTYDVVYLKVAKP*,2,,FALSE,FALSE,92.3333333333333,67,119,91,25,139,109,-0.707891181902075,0.161634789429438,-0.411891184282922,0.110013895778383,-0.523656177866267,0.0999306743295441,-0.513781883991835,0.067261363122782,0.0743171792513047,0.0182144353777714,0.108528092529897,0.0123146192631645,0.121257503780102,0.0114635778948207,0.108304196782881,0.00788741992994823,missense,"Q25M,D47C",-0.513781883991835,-0.513781883991835
PSD95-PDZ2 binding NMDAR2A,1,KVMEIKLIKGPKGLGFSIAGGVGNMHIPGDNSIYVTKIIEGGAAHKFGRLQIGDKILAVNSVGLEDVMHEDAVAALKNTYDVVYLKVAKP*,2,,FALSE,FALSE,161.666666666667,124,190,171,2,13,16,-1.62968205724999,0.257042158467375,-1.24433674658862,0.135895107338872,-1.37595300669423,0.181934659843857,-1.34291993435499,0.100253043824038,-0.0295583563936598,0.0289657802091594,0.0153466804494065,0.0152116829857226,0.0234860121702491,0.0208706901947839,0.0110751238130869,0.0117561973053125,missense,"Q25M,D47F",-1.34291993435499,-1.34291993435499
PSD95-PDZ2 binding NMDAR2A,1,KVMEIKLIKGPKGLGFSIAGGVGNIHIPGDNSIYVTKIIEGGAAHKKGRLQIGDKILAVNSVGLEDVMHEDAVAALKNTYDVVYLKVAKP*,2,,FALSE,FALSE,99.3333333333333,80,124,94,1,3,9,-1.7044778533241,0.356133619347818,-1.54933364791416,0.244375906020123,-1.36826275898872,0.239023245214167,-1.50314383272107,0.154060135351249,-0.03798700717441,0.0401322810414801,-0.018793740537366,0.0273546920453664,0.0243682012897961,0.0274196247405422,-0.00771357017932731,0.0180658988394541,missense,"Q25I,D47K",-1.50314383272107,-1.50314383272107
PSD95-PDZ2 binding NMDAR2A,1,KVMEIKLIKGPKGLGFSIAGGVGNIHIPGDNSIYVTKIIEGGAAHKNGRLQIGDKILAVNSVGLEDVMHEDAVAALKNTYDVVYLKVAKP*,2,,FALSE,FALSE,139.666666666667,136,159,124,6,58,121,-1.33441044815975,0.169817315778999,-0.753330966950536,0.10465765962082,-0.592179008861083,0.0930080840602117,-0.759625683666334,0.0643390786783011,0.00371545589421127,0.0191365147020747,0.0703083667843471,0.0117150585576983,0.113396886247469,0.0106694508330467,0.0794752644630412,0.00754473754145275,missense,"Q25I,D47N",-0.759625683666334,-0.759625683666334
PSD95-PDZ2 binding NMDAR2A,1,KVMEIKLIKGPKGLGFSIAGGVGNIHIPGDNSIYVTKIIEGGAAHKTGRLQIGDKILAVNSVGLEDVMHEDAVAALKNTYDVVYLKVAKP*,2,,FALSE,FALSE,207.333333333333,158,251,213,2,18,36,-1.48214192386775,0.271576145626257,-1.22018713562978,0.11928055944238,-1.17703675640439,0.124577238378602,-1.22538921455264,0.0821222760201942,-0.0129322313211753,0.0306035982235937,0.0180499140928251,0.0133519012724464,0.0463047507111646,0.0142909160341025,0.0248573919490743,0.00963008845645885,missense,"Q25I,D47T",-1.22538921455264,-1.22538921455264
PSD95-PDZ2 binding NMDAR2A,1,KVMEIKLIKGPKGLGFSIAGGVGNIHIPGDNSIYVTKIIEGGAAHKRGRLQIGDKILAVNSVGLEDVMHEDAVAALKNTYDVVYLKVAKP*,2,,FALSE,FALSE,489.666666666667,403,549,517,6,19,31,-1.51423042426005,0.154678571559151,-1.43811042460111,0.101933618934837,-1.5137519704763,0.129004094178699,-1.4771093498925,0.0710440688031066,-0.0165482469006688,0.0174305473217452,-0.00634375284598176,0.0114101377686661,0.00767836185927429,0.0147987441522857,-0.0046606302864334,0.00833099982168574,missense,"Q25I,D47R",-1.4771093498925,-1.4771093498925
PSD95-PDZ2 binding NMDAR2A,1,KVMEIKLIKGPKGLGFSIAGGVGNIHIPGDNSIYVTKIIEGGAAHKSGRLQIGDKILAVNSVGLEDVMHEDAVAALKNTYDVVYLKVAKP*,2,,FALSE,FALSE,512,391,601,544,52,117,120,-1.01179216732073,0.0765458585450176,-0.948773150064173,0.0611511569518511,-1.08609097796423,0.072231596973223,-1.00764475725702,0.039848734731175,0.0400709326376352,0.00862586327377813,0.0484311661273093,0.00684507361580077,0.0567376235237284,0.00828606975711195,0.0503912481240405,0.00467287146601751,missense,"Q25I,D47S",-1.00764475725702,-1.00764475725702
PSD95-PDZ2 binding NMDAR2A,1,KVMEIKLIKGPKGLGFSIAGGVGNIHIPGDNSIYVTKIIEGGAAHKMGRLQIGDKILAVNSVGLEDVMHEDAVAALKNTYDVVYLKVAKP*,2,,FALSE,FALSE,139.333333333333,124,168,126,3,11,11,-1.51070203496453,0.21902762700647,-1.25724373138409,0.146235626582026,-1.39912333917144,0.216616385979903,-1.35066647808279,0.106048212843947,-0.0161506368376516,0.0246819671194459,0.0139019120184096,0.0163691691065613,0.0208280203876107,0.0248492150246706,0.0101667234989975,0.0124357691947731,missense,"Q25I,D47M",-1.35066647808279,-1.35066647808279
PSD95-PDZ2 binding NMDAR2A,1,KVMEIKLIKGPKGLGFSIAGGVGNIHIPGDNSIYVTKIIEGGAAHKIGRLQIGDKILAVNSVGLEDVMHEDAVAALKNTYDVVYLKVAKP*,2,,FALSE,FALSE,190.666666666667,178,223,171,8,27,7,-1.32896612054496,0.147592761527114,-1.07689274523914,0.107813338798795,-1.6523044709876,0.2652394199693,-1.21203171615143,0.082717739688908,0.0043289708056054,0.0166320556765784,0.0340898502092837,0.0120682956403277,-0.00821573064825415,0.0304270212524344,0.0264237622129601,0.00969991564684152,missense,"Q25I,D47I",-1.21203171615143,-1.21203171615143
PSD95-PDZ2 binding NMDAR2A,1,KVMEIKLIKGPKGLGFSIAGGVGNIHIPGDNSIYVTKIIEGGAAHKQGRLQIGDKILAVNSVGLEDVMHEDAVAALKNTYDVVYLKVAKP*,2,,FALSE,FALSE,57.3333333333333,57,75,40,2,2,6,-1.40161094508662,0.282654110731588,-1.52077939763488,0.301367535456981,-1.2181826011988,0.295591206275109,-1.37910054053338,0.169097975095796,-0.00385728950886252,0.0318519611548694,-0.0155974650301088,0.0337341608637061,0.0415846925306949,0.0339088357092866,0.00683239632437888,0.0198293147352632,missense,"Q25I,D47Q",-1.37910054053338,-1.37910054053338
PSD95-PDZ2 binding NMDAR2A,1,KVMEIKLIKGPKGLGFSIAGGVGNIHIPGDNSIYVTKIIEGGAAHKHGRLQIGDKILAVNSVGLEDVMHEDAVAALKNTYDVVYLKVAKP*,2,,FALSE,FALSE,83,80,90,79,1,5,15,-1.7044778533241,0.356133619347818,-1.30544706308899,0.209452186597126,-1.13938267321197,0.192768973104408,-1.28247840914013,0.131773293445424,-0.03798700717441,0.0401322810414801,0.00850617838892631,0.0234454376288684,0.0506242503906213,0.0221135517568869,0.0181628138098822,0.0154524269610634,missense,"Q25I,D47H",-1.28247840914013,-1.28247840914013
PSD95-PDZ2 binding NMDAR2A,1,KVMEIKLIKGPKGLGFSIAGGVGNIHIPGDNSIYVTKIIEGGAAHKPGRLQIGDKILAVNSVGLEDVMHEDAVAALKNTYDVVYLKVAKP*,2,,FALSE,FALSE,201,148,235,220,4,7,18,-1.43647549082113,0.202813842950435,-1.48644493170806,0.163480801369855,-1.39187156104803,0.169688857985058,-1.43979968982759,0.1018200164669,-0.00778613439119355,0.0228548547573099,-0.0117541698490654,0.0182995412666986,0.0216599103348305,0.0194659092860717,-0.000285504022067534,0.0119399487292976,missense,"Q25I,D47P",-1.43979968982759,-1.43979968982759
PSD95-PDZ2 binding NMDAR2A,1,KVMEIKLIKGPKGLGFSIAGGVGNIHIPGDNSIYVTKIIEGGAAHKLGRLQIGDKILAVNSVGLEDVMHEDAVAALKNTYDVVYLKVAKP*,2,,FALSE,FALSE,179.666666666667,121,244,174,5,8,11,-1.33990430504063,0.192353081940393,-1.40155814391992,0.163453590952845,-1.50704043316214,0.212888234658986,-1.40919899220991,0.107507544285867,0.00309635958774931,0.0216760438336696,-0.00225220225953607,0.0182964954157803,0.00844827791669167,0.0244215390046922,0.00330289414672139,0.0126068980474308,missense,"Q25I,D47L",-1.40919899220991,-1.40919899220991
PSD95-PDZ2 binding NMDAR2A,1,KVMEIKLIKGPKGLGFSIAGGVGNIHIPGDNSIYVTKIIEGGAAHKEGRLQIGDKILAVNSVGLEDVMHEDAVAALKNTYDVVYLKVAKP*,2,,FALSE,FALSE,61.6666666666667,59,73,53,12,9,24,-0.885955192222978,0.183799418711254,-1.0715825437282,0.184380474390039,-0.848830181400633,0.165863998159568,-0.929060590374751,0.102400915704037,0.0542513541863808,0.0207121415284769,0.0346842579371011,0.0206389867898955,0.0839550684278288,0.0190271393203885,0.0596064393611568,0.0120080680181072,missense,"Q25I,D47E",-0.929060590374751,-0.929060590374751
PSD95-PDZ2 binding NMDAR2A,1,KVMEIKLIKGPKGLGFSIAGGVGNIHIPGDNSIYVTKIIEGGAAHKDGRLQIGDKILAVNSVGLEDVMHEDAVAALKNTYDVVYLKVAKP*,1,,FALSE,FALSE,137.666666666667,120,164,129,54,153,112,-0.652927042584191,0.119083118528716,-0.477836971843761,0.0955922205159064,-0.631231759946338,0.0941312611224528,-0.579127083335104,0.0584395177418458,0.080511023826686,0.0134193373510824,0.101146322617329,0.0107003010105671,0.108916937952549,0.0107982964335498,0.100641476259574,0.00685292410878117,missense,Q25I,-0.579127083335104,-0.579127083335104
PSD95-PDZ2 binding NMDAR2A,1,KVMEIKLIKGPKGLGFSIAGGVGNIHIPGDNSIYVTKIIEGGAAHKAGRLQIGDKILAVNSVGLEDVMHEDAVAALKNTYDVVYLKVAKP*,2,,FALSE,FALSE,181,132,197,214,8,7,22,-1.23673814506518,0.160074045716762,-1.43435587625433,0.166711434491045,-1.33145257253888,0.154546003215549,-1.33150535813862,0.092499357949358,0.0147220334954452,0.0180385569941873,-0.00592348017889213,0.0186611684646533,0.0285908930961087,0.01772879206591,0.0124136568394923,0.01084695946565,missense,"Q25I,D47A",-1.33150535813862,-1.33150535813862
PSD95-PDZ2 binding NMDAR2A,1,KVMEIKLIKGPKGLGFSIAGGVGNIHIPGDNSIYVTKIIEGGAAHKGGRLQIGDKILAVNSVGLEDVMHEDAVAALKNTYDVVYLKVAKP*,2,,FALSE,FALSE,176.333333333333,124,191,214,4,11,23,-1.42287777358353,0.198327219436523,-1.27562902802305,0.146120916871968,-1.32884828994705,0.151740611041506,-1.32796668620724,0.0929721190595664,-0.00625382353915679,0.0223492624009427,0.0118439181027572,0.0163563288521992,0.0288896441708101,0.0174069706439249,0.0128286200549452,0.0109023979109868,missense,"Q25I,D47G",-1.32796668620724,-1.32796668620724
PSD95-PDZ2 binding NMDAR2A,1,KVMEIKLIKGPKGLGFSIAGGVGNIHIPGDNSIYVTKIIEGGAAHKVGRLQIGDKILAVNSVGLEDVMHEDAVAALKNTYDVVYLKVAKP*,2,,FALSE,FALSE,266.666666666667,200,280,320,16,13,28,-1.16057983645256,0.125627539646756,-1.35798010463596,0.126840604446544,-1.38604778918178,0.139426899908718,-1.29545772286099,0.0751733198070483,0.0233042242206078,0.0141568205127225,0.00262579027240958,0.0141981496048045,0.0223279861071437,0.0159943995020598,0.0166407914635308,0.0088152174341774,missense,"Q25I,D47V",-1.29545772286099,-1.29545772286099
PSD95-PDZ2 binding NMDAR2A,1,KVMEIKLIKGPKGLGFSIAGGVGNIHIPGDNSIYVTKIIEGGAAHK*GRLQIGDKILAVNSVGLEDVMHEDAVAALKNTYDVVYLKVAKP*,2,,FALSE,TRUE,96.3333333333333,79,110,100,3,2,2,-1.37840901106791,0.233819591989326,-1.63314190357021,0.292481062338868,-1.89174717417551,0.487044792664938,-1.52876994804655,0.171005419230166,-0.00124269070055535,0.026348856353141,-0.0281749805362956,0.0327394362221721,-0.0356834736386523,0.0558714924765663,-0.0107186227587162,0.0200529916306188,stop,"Q25I,D47*",-1.52876994804655,-1.52876994804655
PSD95-PDZ2 binding NMDAR2A,1,KVMEIKLIKGPKGLGFSIAGGVGNIHIPGDNSIYVTKIIEGGAAHKYGRLQIGDKILAVNSVGLEDVMHEDAVAALKNTYDVVYLKVAKP*,2,,FALSE,FALSE,119,107,126,124,0,6,5,,,-1.35067188571919,0.187113629359125,-1.6573490090191,0.312305465387198,-1.43167932406446,0.160509722371601,,,0.00344384996218816,0.0209449278039228,-0.00879441637268807,0.0358262170596194,0.000666732622939287,0.0188222112131923,missense,"Q25I,D47Y",-1.43167932406446,-1.43167932406446
PSD95-PDZ2 binding NMDAR2A,1,KVMEIKLIKGPKGLGFSIAGGVGNIHIPGDNSIYVTKIIEGGAAHKWGRLQIGDKILAVNSVGLEDVMHEDAVAALKNTYDVVYLKVAKP*,2,,FALSE,FALSE,166.333333333333,141,194,164,0,12,10,,,-1.27393204352363,0.138840477676242,-1.51909871929672,0.22486075400378,-1.34160192174589,0.118135559049976,,,0.0120338733612088,0.0155413787394917,0.00706500793168174,0.0257949702261578,0.0112296808788122,0.0138531947558873,missense,"Q25I,D47W",-1.34160192174589,-1.34160192174589
PSD95-PDZ2 binding NMDAR2A,1,KVMEIKLIKGPKGLGFSIAGGVGNIHIPGDNSIYVTKIIEGGAAHKCGRLQIGDKILAVNSVGLEDVMHEDAVAALKNTYDVVYLKVAKP*,2,,FALSE,FALSE,152.666666666667,108,208,142,5,14,41,-1.32026598286838,0.18771576090606,-1.24914995948706,0.130734910301185,-0.999266923602154,0.125724333119696,-1.15730594115872,0.0816083230904898,0.00530937914496812,0.0211534695499774,0.0148079041079507,0.0146340663001901,0.0666976714970013,0.0144225053584565,0.0328411933847234,0.00956981964249791,missense,"Q25I,D47C",-1.15730594115872,-1.15730594115872
PSD95-PDZ2 binding NMDAR2A,1,KVMEIKLIKGPKGLGFSIAGGVGNIHIPGDNSIYVTKIIEGGAAHKFGRLQIGDKILAVNSVGLEDVMHEDAVAALKNTYDVVYLKVAKP*,2,,FALSE,FALSE,231.333333333333,165,274,255,8,10,13,-1.30671213163517,0.149763344454119,-1.42871716819326,0.140923609130691,-1.57894784645597,0.197950672142199,-1.41538765162001,0.0911129450686376,0.00683674678827559,0.0168766561279762,-0.00529230043185264,0.0157745581079266,0.000199396989594702,0.0227079719481421,0.00257717951197989,0.0106843814256158,missense,"Q25I,D47F",-1.41538765162001,-1.41538765162001
PSD95-PDZ2 binding NMDAR2A,1,KVMEIKLIKGPKGLGFSIAGGVGNQKIPGDNSIYVTKIIEGGAAHKKGRLQIGDKILAVNSVGLEDVMHEDAVAALKNTYDVVYLKVAKP*,2,,FALSE,FALSE,77,56,92,83,3,10,17,-1.27743714401325,0.249504714634436,-1.10853929613329,0.169824764486579,-1.11405329097163,0.182574241387951,-1.144192361913,0.111291874192841,0.010135710904273,0.0281163944791859,0.0305474320220495,0.0190096651092302,0.0535299182277287,0.0209440599873928,0.0343789604101522,0.0130506684044973,missense,"H26K,D47K",-1.144192361913,-1.144192361913
PSD95-PDZ2 binding NMDAR2A,1,KVMEIKLIKGPKGLGFSIAGGVGNQKIPGDNSIYVTKIIEGGAAHKNGRLQIGDKILAVNSVGLEDVMHEDAVAALKNTYDVVYLKVAKP*,2,,FALSE,FALSE,73,64,85,70,385,415,480,0.107926308211117,0.151936225729291,0.00772432268318544,0.124818061436759,0.0596161332693281,0.0879152068505139,0.0543899230232196,0.0649724646795513,0.16625069805735,0.0171215155775408,0.155498569928651,0.0139717523216917,0.188167765493589,0.0100852198649898,0.174931000436929,0.00761901170328459,missense,"H26K,D47N",0.0543899230232196,0.0543899230232196
PSD95-PDZ2 binding NMDAR2A,1,KVMEIKLIKGPKGLGFSIAGGVGNQKIPGDNSIYVTKIIEGGAAHKTGRLQIGDKILAVNSVGLEDVMHEDAVAALKNTYDVVYLKVAKP*,2,,FALSE,FALSE,171,147,166,200,498,544,815,-0.0630291799654972,0.100756194304048,-0.114934885619619,0.0898361161167266,-0.118813469217511,0.0579135489393385,-0.107334424915221,0.0438290735583445,0.146985924038959,0.0113540976948061,0.141768473028773,0.0100559802762326,0.167699159026425,0.00664357049410343,0.155966355864398,0.0051396268562711,missense,"H26K,D47T",-0.107334424915221,-0.107334424915221
PSD95-PDZ2 binding NMDAR2A,1,KVMEIKLIKGPKGLGFSIAGGVGNQKIPGDNSIYVTKIIEGGAAHKRGRLQIGDKILAVNSVGLEDVMHEDAVAALKNTYDVVYLKVAKP*,2,,FALSE,FALSE,109.333333333333,97,138,93,6,10,19,-1.23191774555888,0.187524854513872,-1.22563794516972,0.155894012999633,-1.10502588098627,0.170006100202366,-1.18729656091069,0.0979715435086736,0.015265238678021,0.0211319565319198,0.0174397671319761,0.0174502993636784,0.0545655003275187,0.0195023018241391,0.0293243361436437,0.011488656621893,missense,"H26K,D47R",-1.18729656091069,-1.18729656091069
PSD95-PDZ2 binding NMDAR2A,1,KVMEIKLIKGPKGLGFSIAGGVGNQKIPGDNSIYVTKIIEGGAAHKSGRLQIGDKILAVNSVGLEDVMHEDAVAALKNTYDVVYLKVAKP*,2,,FALSE,FALSE,240.666666666667,213,272,237,749,1464,1395,-0.0726142728112858,0.08382281079251,0.0213914227085898,0.0700784165019702,0.00957947204910376,0.0502971870004748,-0.00295752077793695,0.0367300846123782,0.145905791136594,0.00944589451165062,0.157028423335383,0.00784436376587986,0.182427794585325,0.00576985720289332,0.16820613864156,0.004307162209477,missense,"H26K,D47S",-0.00295752077793695,-0.00295752077793695
PSD95-PDZ2 binding NMDAR2A,1,KVMEIKLIKGPKGLGFSIAGGVGNQKIPGDNSIYVTKIIEGGAAHKMGRLQIGDKILAVNSVGLEDVMHEDAVAALKNTYDVVYLKVAKP*,2,,FALSE,FALSE,54,50,57,55,13,31,87,-0.813898696763399,0.193739201888024,-0.63615558823845,0.164817463528349,-0.430694257821119,0.115365639937651,-0.558934364176645,0.0849442447337901,0.0623713163846806,0.0218322440694053,0.0834246205598087,0.0184491631435431,0.13192165889403,0.0132342046992483,0.10300938033014,0.00996100729663572,missense,"H26K,D47M",-0.558934364176645,-0.558934364176645
PSD95-PDZ2 binding NMDAR2A,1,KVMEIKLIKGPKGLGFSIAGGVGNQKIPGDNSIYVTKIIEGGAAHKIGRLQIGDKILAVNSVGLEDVMHEDAVAALKNTYDVVYLKVAKP*,2,,FALSE,FALSE,80,61,75,104,9,94,37,-0.980155128676222,0.189705450183218,-0.391220691941412,0.13690439602826,-0.929472913565419,0.133540316854194,-0.730448040783351,0.0853683501227482,0.0436360735207862,0.0213776853075415,0.110841884268357,0.0153246596769714,0.0747041127225407,0.0153191183250577,0.0828967877759727,0.0100107401171133,missense,"H26K,D47I",-0.730448040783351,-0.730448040783351
PSD95-PDZ2 binding NMDAR2A,1,KVMEIKLIKGPKGLGFSIAGGVGNQKIPGDNSIYVTKIIEGGAAHKQGRLQIGDKILAVNSVGLEDVMHEDAVAALKNTYDVVYLKVAKP*,2,,FALSE,FALSE,39.3333333333333,19,37,62,129,75,136,0.143436515830007,0.278580173207063,-0.250173986903856,0.190193530376205,-0.321399195399305,0.103672348838329,-0.261815838469774,0.0865254966542711,0.170252301822286,0.0313928738999815,0.126630221355886,0.0212896825108189,0.144459475435325,0.0118928052314348,0.137851055735072,0.0101464331835465,missense,"H26K,D47Q",-0.261815838469774,-0.261815838469774
PSD95-PDZ2 binding NMDAR2A,1,KVMEIKLIKGPKGLGFSIAGGVGNQKIPGDNSIYVTKIIEGGAAHKHGRLQIGDKILAVNSVGLEDVMHEDAVAALKNTYDVVYLKVAKP*,2,,FALSE,FALSE,26.6666666666667,26,28,26,61,37,191,-0.168372577027628,0.240588146403809,-0.375698881386928,0.221352175074928,0.0826441339607115,0.129402097705392,-0.057914673135188,0.101323051325332,0.135114899830394,0.027111596833818,0.112579348303251,0.0247774859697015,0.190809429641848,0.0148444012486804,0.161761574947475,0.0118816719923998,missense,"H26K,D47H",-0.057914673135188,-0.057914673135188
PSD95-PDZ2 binding NMDAR2A,1,KVMEIKLIKGPKGLGFSIAGGVGNQKIPGDNSIYVTKIIEGGAAHKPGRLQIGDKILAVNSVGLEDVMHEDAVAALKNTYDVVYLKVAKP*,2,,FALSE,FALSE,78.3333333333333,45,113,77,0,7,3,,,-1.25403210243034,0.187523471684862,-1.60935091013305,0.401771246325874,-1.3175913395537,0.169925709579311,,,0.0142614119479428,0.020990804301284,-0.00328829976659936,0.0460893115057684,0.0140452875766226,0.0199263792186288,missense,"H26K,D47P",-1.3175913395537,-1.3175913395537
PSD95-PDZ2 binding NMDAR2A,1,KVMEIKLIKGPKGLGFSIAGGVGNQKIPGDNSIYVTKIIEGGAAHKEGRLQIGDKILAVNSVGLEDVMHEDAVAALKNTYDVVYLKVAKP*,2,,FALSE,FALSE,53.6666666666667,43,77,41,278,732,421,0.129071874428088,0.18525749958275,0.203217864338018,0.130177927799308,0.194592904336705,0.104985287568142,0.186765432692716,0.0747695020138051,0.168633567183142,0.0208764509565597,0.177381519503825,0.0145717193812093,0.203651667103415,0.0120434193997201,0.190454046428404,0.00876786364349255,missense,"H26K,D47E",0.186765432692716,0.186765432692716
PSD95-PDZ2 binding NMDAR2A,1,KVMEIKLIKGPKGLGFSIAGGVGNQKIPGDNSIYVTKIIEGGAAHKAGRLQIGDKILAVNSVGLEDVMHEDAVAALKNTYDVVYLKVAKP*,2,,FALSE,FALSE,65,58,70,67,241,172,162,-0.00825988462083697,0.16007866391706,-0.195977329074689,0.137629247422482,-0.289791727549618,0.0936694386819923,-0.212337885074385,0.0697086795259953,0.153157811874881,0.0180390774137776,0.132696829594601,0.0154057973267115,0.148085335784852,0.0107453183309271,0.143653099844577,0.00817440507680523,missense,"H26K,D47A",-0.212337885074385,-0.212337885074385
PSD95-PDZ2 binding NMDAR2A,1,KVMEIKLIKGPKGLGFSIAGGVGNQKIPGDNSIYVTKIIEGGAAHKGGRLQIGDKILAVNSVGLEDVMHEDAVAALKNTYDVVYLKVAKP*,2,,FALSE,FALSE,77,61,99,71,116,208,170,-0.24125277538158,0.157866276039999,-0.252575246443939,0.11719422258137,-0.293796442203429,0.0925264666513285,-0.271555661976001,0.0659750931311303,0.126902115516305,0.0177897660114518,0.126361431701825,0.0131183631005977,0.147625933717483,0.010614201944562,0.136708912988173,0.00773658516989544,missense,"H26K,D47G",-0.271555661976001,-0.271555661976001
PSD95-PDZ2 binding NMDAR2A,1,KVMEIKLIKGPKGLGFSIAGGVGNQKIPGDNSIYVTKIIEGGAAHKVGRLQIGDKILAVNSVGLEDVMHEDAVAALKNTYDVVYLKVAKP*,2,,FALSE,FALSE,120.333333333333,105,160,96,77,74,81,-0.531319445171258,0.125017534589302,-0.697979565908142,0.101736066850625,-0.639945965315451,0.100872021915414,-0.634757554141296,0.0621517615397965,0.0942148417506786,0.014088079756241,0.0765042334491629,0.0113880243921285,0.107917285216184,0.0115715648712833,0.0941179557155702,0.00728824127092869,missense,"H26K,D47V",-0.634757554141296,-0.634757554141296
PSD95-PDZ2 binding NMDAR2A,1,KVMEIKLIKGPKGLGFSIAGGVGNQKIPGDNSIYVTKIIEGGAAHK*GRLQIGDKILAVNSVGLEDVMHEDAVAALKNTYDVVYLKVAKP*,2,,FALSE,TRUE,90,87,101,82,2,2,5,-1.52569441497845,0.266593090408087,-1.60809897782455,0.294198648184515,-1.51909871929672,0.314365141113909,-1.55046395261511,0.167265362656198,-0.0178401106067987,0.0300420635590848,-0.0253717519658362,0.0329316975323574,0.00706500793168177,0.0360624933910826,-0.013262575424114,0.0196144129965998,stop,"H26K,D47*",-1.55046395261511,-1.55046395261511
PSD95-PDZ2 binding NMDAR2A,1,KVMEIKLIKGPKGLGFSIAGGVGNQKIPGDNSIYVTKIIEGGAAHKYGRLQIGDKILAVNSVGLEDVMHEDAVAALKNTYDVVYLKVAKP*,2,,FALSE,FALSE,80,68,82,90,7,61,16,-1.08577865150118,0.192287628445008,-0.544263296391087,0.134813452858801,-1.16138682939166,0.186399732701761,-0.836619107100586,0.0949806314162331,0.0317334822676346,0.0216686679558271,0.0937107628631361,0.0150906058890329,0.0481000368789235,0.0213829023944518,0.0704466121390954,0.0111379265957475,missense,"H26K,D47Y",-0.836619107100586,-0.836619107100586
PSD95-PDZ2 binding NMDAR2A,1,KVMEIKLIKGPKGLGFSIAGGVGNQKIPGDNSIYVTKIIEGGAAHKWGRLQIGDKILAVNSVGLEDVMHEDAVAALKNTYDVVYLKVAKP*,2,,FALSE,FALSE,79,79,109,49,6,6,9,-1.17501131952566,0.191243383573323,-1.30815105111441,0.191183771644902,-1.15048049936913,0.245326343336,-1.22037219955224,0.118414866649026,0.0216779572717145,0.0215509932225532,0.008203502233431,0.0214005270920093,0.0493511598659211,0.0281426865709874,0.0254457134202103,0.0138859478286925,missense,"H26K,D47W",-1.22037219955224,-1.22037219955224
PSD95-PDZ2 binding NMDAR2A,1,KVMEIKLIKGPKGLGFSIAGGVGNQKIPGDNSIYVTKIIEGGAAHKCGRLQIGDKILAVNSVGLEDVMHEDAVAALKNTYDVVYLKVAKP*,2,,FALSE,FALSE,56.3333333333333,52,62,55,362,206,207,0.150780479724007,0.168405551069902,-0.105193619587722,0.146179669843982,-0.140926980714782,0.101095309050316,-0.0744580610785165,0.0745556663601993,0.171079884524229,0.0189774245881627,0.142858880576613,0.0163629054803225,0.165162400785997,0.0115971793233125,0.159821610579895,0.00874278815412274,missense,"H26K,D47C",-0.0744580610785165,-0.0744580610785165
PSD95-PDZ2 binding NMDAR2A,1,KVMEIKLIKGPKGLGFSIAGGVGNQKIPGDNSIYVTKIIEGGAAHKLGRLQIGDKILAVNSVGLEDVMHEDAVAALKNTYDVVYLKVAKP*,2,,FALSE,FALSE,46.3333333333333,37,58,44,6,20,47,-0.9524276561239,0.239846737793235,-0.769833493653077,0.171469530618779,-0.561942698119264,0.13879651155761,-0.696096469420708,0.0983879091472334,0.0467606499735162,0.0270280483646209,0.0684611243811567,0.0191937752032476,0.11686545388965,0.0159220843093985,0.0869250330569397,0.011537481838678,missense,"H26K,D47L",-0.696096469420708,-0.696096469420708
PSD95-PDZ2 binding NMDAR2A,1,KVMEIKLIKGPKGLGFSIAGGVGNQKIPGDNSIYVTKIIEGGAAHKFGRLQIGDKILAVNSVGLEDVMHEDAVAALKNTYDVVYLKVAKP*,2,,FALSE,FALSE,78,77,91,66,15,25,33,-0.898609660238419,0.161848449955681,-0.836510971963519,0.141955796397925,-0.815704953613007,0.145195162012452,-0.846742940983522,0.0859917339901325,0.0528253369859938,0.018238512532583,0.0609974512423099,0.0158900979959956,0.0877550390732272,0.0166561074549736,0.0692594383229777,0.0100838413763108,missense,"H26K,D47F",-0.846742940983522,-0.846742940983522
PSD95-PDZ2 binding NMDAR2A,1,KVMEIKLIKGPKGLGFSIAGGVGNQNIPGDNSIYVTKIIEGGAAHKKGRLQIGDKILAVNSVGLEDVMHEDAVAALKNTYDVVYLKVAKP*,2,,FALSE,FALSE,70,43,96,71,0,3,10,,,-1.47424775491988,0.250290753416653,-1.23923452939236,0.230343509184817,-1.34700441294071,0.169491280509811,,,-0.0103888551570508,0.0280167819856656,0.0391697141439069,0.0264239261650397,0.0105961564489909,0.0198754357892685,missense,"H26N,D47K",-1.34700441294071,-1.34700441294071
PSD95-PDZ2 binding NMDAR2A,1,KVMEIKLIKGPKGLGFSIAGGVGNQNIPGDNSIYVTKIIEGGAAHKNGRLQIGDKILAVNSVGLEDVMHEDAVAALKNTYDVVYLKVAKP*,2,,FALSE,FALSE,117.333333333333,69,142,141,62,873,366,-0.450002261443925,0.151337123924601,0.0753430510692132,0.0975654228116677,-0.265120269537718,0.0760398638603029,-0.17902349530977,0.0557569036303678,0.103378380078858,0.0170540034958612,0.163067603724261,0.0109211752449497,0.150915529642701,0.0087229362587863,0.147559719775901,0.00653834671955093,missense,"H26N,D47N",-0.17902349530977,-0.17902349530977
PSD95-PDZ2 binding NMDAR2A,1,KVMEIKLIKGPKGLGFSIAGGVGNQNIPGDNSIYVTKIIEGGAAHKTGRLQIGDKILAVNSVGLEDVMHEDAVAALKNTYDVVYLKVAKP*,2,,FALSE,FALSE,106.666666666667,76,114,130,38,140,139,-0.622315776167833,0.148528060166287,-0.442267597547045,0.112635687975025,-0.562435175990676,0.0833396309470324,-0.537232891670554,0.0610699069839189,0.0839605716371584,0.0167374533863306,0.105127849667107,0.0126080946687972,0.116808959139882,0.00956033127462311,0.105554208725029,0.00716137733613513,missense,"H26N,D47T",-0.537232891670554,-0.537232891670554
PSD95-PDZ2 binding NMDAR2A,1,KVMEIKLIKGPKGLGFSIAGGVGNQNIPGDNSIYVTKIIEGGAAHKRGRLQIGDKILAVNSVGLEDVMHEDAVAALKNTYDVVYLKVAKP*,2,,FALSE,FALSE,95.6666666666667,81,116,90,1,12,14,-1.50108016178185,0.380865485661305,-1.12281920972044,0.153205580632405,-1.20269820223145,0.194453853877026,-1.18497214714508,0.114749974259473,-0.0150663592021402,0.0429192861307238,0.0289489821381289,0.0171493644610197,0.0433609900980601,0.0223068333704653,0.0295969090831312,0.0134561833408436,missense,"H26N,D47R",-1.18497214714508,-1.18497214714508
PSD95-PDZ2 binding NMDAR2A,1,KVMEIKLIKGPKGLGFSIAGGVGNQNIPGDNSIYVTKIIEGGAAHKSGRLQIGDKILAVNSVGLEDVMHEDAVAALKNTYDVVYLKVAKP*,2,,FALSE,FALSE,216.333333333333,194,243,212,188,524,535,-0.431268305850652,0.0900842185914741,-0.257076918801581,0.0752157425306571,-0.274754615655798,0.0563560399537516,-0.3010406303222,0.0403289220074349,0.105489487624011,0.0101514852333677,0.125857528256359,0.00841942034056446,0.149810322678661,0.00646490037406323,0.133251351080854,0.00472918074250311,missense,"H26N,D47S",-0.3010406303222,-0.3010406303222
PSD95-PDZ2 binding NMDAR2A,1,KVMEIKLIKGPKGLGFSIAGGVGNQNIPGDNSIYVTKIIEGGAAHKMGRLQIGDKILAVNSVGLEDVMHEDAVAALKNTYDVVYLKVAKP*,2,,FALSE,FALSE,27.6666666666667,19,36,28,2,16,12,-1.07923323125891,0.36201916383283,-0.695379206121153,0.210592873117101,-0.867236186517692,0.22823399183161,-0.821515556085943,0.142312573072579,0.0324710780194156,0.040795516165946,0.0767953097763618,0.0235731225916881,0.0818436179166869,0.0261819322361364,0.0722177336828029,0.0166883181223349,missense,"H26N,D47M",-0.821515556085943,-0.821515556085943
PSD95-PDZ2 binding NMDAR2A,1,KVMEIKLIKGPKGLGFSIAGGVGNQNIPGDNSIYVTKIIEGGAAHKIGRLQIGDKILAVNSVGLEDVMHEDAVAALKNTYDVVYLKVAKP*,2,,FALSE,FALSE,69,58,75,74,2,13,15,-1.40671439269299,0.281872795406826,-0.971628907062494,0.16883749862673,-1.11752578487842,0.193460946985343,-1.09765193727328,0.115946441814655,-0.00443239105079052,0.0317639156447241,0.0458727625418866,0.0188991535862126,0.0531315700262695,0.0221929317524538,0.0398365345033429,0.0135964873965769,missense,"H26N,D47I",-1.09765193727328,-1.09765193727328
PSD95-PDZ2 binding NMDAR2A,1,KVMEIKLIKGPKGLGFSIAGGVGNQNIPGDNSIYVTKIIEGGAAHKQGRLQIGDKILAVNSVGLEDVMHEDAVAALKNTYDVVYLKVAKP*,2,,FALSE,FALSE,41,41,65,17,6,37,25,-0.982550577414838,0.231692747632669,-0.622778984914555,0.153975264969938,-0.455068257217779,0.198049559447477,-0.65089181797679,0.107643690905477,0.043366133204074,0.0261091847500804,0.0849219566536053,0.0172355205734133,0.129125588092281,0.0227193158356368,0.0922259673849321,0.0126228633135369,missense,"H26N,D47Q",-0.65089181797679,-0.65089181797679
PSD95-PDZ2 binding NMDAR2A,1,KVMEIKLIKGPKGLGFSIAGGVGNQNIPGDNSIYVTKIIEGGAAHKHGRLQIGDKILAVNSVGLEDVMHEDAVAALKNTYDVVYLKVAKP*,2,,FALSE,FALSE,71,76,64,73,24,58,82,-0.756855517431206,0.154043705411144,-0.486348403290561,0.150219980704183,-0.545127230622683,0.110603906033713,-0.582688577383413,0.0771056376712594,0.0687994455476938,0.017359004998046,0.10019357899426,0.0168151655298024,0.11879444539079,0.0126879609368757,0.100223836803089,0.00904181115344758,missense,"H26N,D47H",-0.582688577383413,-0.582688577383413
PSD95-PDZ2 binding NMDAR2A,1,KVMEIKLIKGPKGLGFSIAGGVGNQNIPGDNSIYVTKIIEGGAAHKPGRLQIGDKILAVNSVGLEDVMHEDAVAALKNTYDVVYLKVAKP*,2,,FALSE,FALSE,108.333333333333,89,105,131,4,3,4,-1.3289644276676,0.208668242821967,-1.49491806280964,0.248942879916286,-1.74293970632136,0.346144584062234,-1.45821949792214,0.14517412125341,0.00432916157397567,0.0235145802317085,-0.012702626248546,0.0278659051454765,-0.0186129794133097,0.0397080819166913,-0.00244550725015497,0.0170238782582601,missense,"H26N,D47P",-1.45821949792214,-1.45821949792214
PSD95-PDZ2 binding NMDAR2A,1,KVMEIKLIKGPKGLGFSIAGGVGNQNIPGDNSIYVTKIIEGGAAHKLGRLQIGDKILAVNSVGLEDVMHEDAVAALKNTYDVVYLKVAKP*,2,,FALSE,FALSE,108.333333333333,79,136,110,14,12,28,-0.943706069923649,0.166509704340977,-1.16436668779457,0.149843557805814,-1.01431406692134,0.146613505335074,-1.04685059457516,0.0886914832567189,0.047743475321926,0.0187637838376036,0.0242982844221037,0.0167730299010025,0.0649715338451612,0.0168188131433878,0.0457937661778456,0.0104004281236277,missense,"H26N,D47L",-1.04685059457516,-1.04685059457516
PSD95-PDZ2 binding NMDAR2A,1,KVMEIKLIKGPKGLGFSIAGGVGNQNIPGDNSIYVTKIIEGGAAHKAGRLQIGDKILAVNSVGLEDVMHEDAVAALKNTYDVVYLKVAKP*,2,,FALSE,FALSE,53.3333333333333,54,57,49,7,46,22,-1.01813359526703,0.206237912194452,-0.520371695143421,0.160048212729275,-0.851684949487161,0.172476479265189,-0.757879311097296,0.101974432451376,0.039356324539103,0.023240709115733,0.0963851156880287,0.0179153077851304,0.0836275828329289,0.019785692114522,0.0796800532625337,0.0119580563568702,missense,"H26N,D47A",-0.757879311097296,-0.757879311097296
PSD95-PDZ2 binding NMDAR2A,1,KVMEIKLIKGPKGLGFSIAGGVGNQNIPGDNSIYVTKIIEGGAAHKGGRLQIGDKILAVNSVGLEDVMHEDAVAALKNTYDVVYLKVAKP*,2,,FALSE,FALSE,82,71,84,91,24,32,72,-0.750790011505955,0.159740319698205,-0.752930527714896,0.142404459803366,-0.66187396866329,0.106704077909657,-0.707100187296942,0.0753071330751866,0.0694829603163828,0.0180009497994717,0.0703531907285412,0.0159403200063719,0.105401807599903,0.0122405909598744,0.0856346794326441,0.00883090907926165,missense,"H26N,D47G",-0.707100187296942,-0.707100187296942
PSD95-PDZ2 binding NMDAR2A,1,KVMEIKLIKGPKGLGFSIAGGVGNQNIPGDNSIYVTKIIEGGAAHKVGRLQIGDKILAVNSVGLEDVMHEDAVAALKNTYDVVYLKVAKP*,2,,FALSE,FALSE,77.6666666666667,79,73,81,9,25,24,-1.0560312972402,0.174761289996991,-0.771849863266861,0.153368793680456,-0.990622261752617,0.159601955804066,-0.928104490030875,0.0934484249969112,0.0350856768277228,0.0196936453743814,0.0682354181291248,0.0171676340307982,0.0676893465272303,0.0183087872147454,0.0597185566980231,0.0109582520413307,missense,"H26N,D47V",-0.928104490030875,-0.928104490030875
PSD95-PDZ2 binding NMDAR2A,1,KVMEIKLIKGPKGLGFSIAGGVGNQNIPGDNSIYVTKIIEGGAAHK*GRLQIGDKILAVNSVGLEDVMHEDAVAALKNTYDVVYLKVAKP*,2,,FALSE,TRUE,99,65,117,115,2,5,4,-1.44015029197401,0.277028446073412,-1.38241965470093,0.201694546630095,-1.70675529722193,0.347722268458119,-1.45727789813746,0.147630700356291,-0.00820024343517825,0.0312180115841422,-0.000109898268422171,0.0225770711202671,-0.0144620738473024,0.0398890664650996,-0.0023350903248511,0.0173119495978222,stop,"H26N,D47*",-1.45727789813746,-1.45727789813746
PSD95-PDZ2 binding NMDAR2A,1,KVMEIKLIKGPKGLGFSIAGGVGNQNIPGDNSIYVTKIIEGGAAHKYGRLQIGDKILAVNSVGLEDVMHEDAVAALKNTYDVVYLKVAKP*,2,,FALSE,FALSE,184.333333333333,147,212,194,8,27,40,-1.27281593290147,0.153333634151691,-1.06205194062857,0.1091473576476,-1.11183073553481,0.124496715512866,-1.12580351657014,0.0723589204702487,0.0106564697796344,0.0172789878982955,0.0357510845201415,0.0122176216331642,0.0537848793549946,0.0142816788289112,0.0365353327837127,0.00848518621879176,missense,"H26N,D47Y",-1.12580351657014,-1.12580351657014
PSD95-PDZ2 binding NMDAR2A,1,KVMEIKLIKGPKGLGFSIAGGVGNQNIPGDNSIYVTKIIEGGAAHKWGRLQIGDKILAVNSVGLEDVMHEDAVAALKNTYDVVYLKVAKP*,2,,FALSE,FALSE,53,47,60,52,1,3,6,-1.54840282262547,0.373669761675563,-1.33635779691249,0.265367549919438,-1.30588869521857,0.292525867021328,-1.37153531007853,0.173949862458434,-0.020399094505492,0.042108408410666,0.00504612531573775,0.029704432507687,0.0315234611080943,0.0335571943784787,0.00771953489389182,0.0203982724742267,missense,"H26N,D47W",-1.37153531007853,-1.37153531007853
PSD95-PDZ2 binding NMDAR2A,1,KVMEIKLIKGPKGLGFSIAGGVGNQNIPGDNSIYVTKIIEGGAAHKCGRLQIGDKILAVNSVGLEDVMHEDAVAALKNTYDVVYLKVAKP*,2,,FALSE,FALSE,92,76,100,100,35,95,188,-0.646141980972199,0.149356992675245,-0.472516452018745,0.120747391857167,-0.372963203568622,0.0888252597056928,-0.452386104814325,0.0645283158543607,0.081275624484144,0.0168308648212713,0.101741885345688,0.0135160940099471,0.13854429445427,0.0101896168568418,0.115503787600204,0.00756692848443462,missense,"H26N,D47C",-0.452386104814325,-0.452386104814325
PSD95-PDZ2 binding NMDAR2A,1,KVMEIKLIKGPKGLGFSIAGGVGNQNIPGDNSIYVTKIIEGGAAHKFGRLQIGDKILAVNSVGLEDVMHEDAVAALKNTYDVVYLKVAKP*,2,,FALSE,FALSE,119.666666666667,83,131,145,4,18,25,-1.30848519347021,0.211502411805362,-1.03977735609006,0.135162156629724,-1.17162850208881,0.151648949633409,-1.13714495451223,0.0910687887088565,0.00663694252380323,0.0238339594196912,0.0382444334366232,0.0151296387234232,0.04692516026046,0.0173964556774373,0.0352053763346385,0.0106792034194619,missense,"H26N,D47F",-1.13714495451223,-1.13714495451223
PSD95-PDZ2 binding NMDAR2A,1,KVMEIKLIKGPKGLGFSIAGGVGNQTIPGDNSIYVTKIIEGGAAHKKGRLQIGDKILAVNSVGLEDVMHEDAVAALKNTYDVVYLKVAKP*,2,,FALSE,FALSE,211,188,247,198,10,30,56,-1.27952120193103,0.13647421235552,-1.07600483582906,0.101546578326326,-1.00621057122656,0.105064691945707,-1.09508878972119,0.0643810636157676,0.00990086085496777,0.0153791193743414,0.0341892400749732,0.0113668136258432,0.0659011288342947,0.0120525282971985,0.0401371026177428,0.00754966091524651,missense,"H26T,D47K",-1.09508878972119,-1.09508878972119
PSD95-PDZ2 binding NMDAR2A,1,KVMEIKLIKGPKGLGFSIAGGVGNQTIPGDNSIYVTKIIEGGAAHKNGRLQIGDKILAVNSVGLEDVMHEDAVAALKNTYDVVYLKVAKP*,2,,FALSE,FALSE,209.333333333333,194,234,200,1021,1123,1717,0.0533112035227238,0.087428528014257,0.0020952668834004,0.0757917885416801,0.133719669906632,0.054688743127205,0.0814201294134773,0.0395513195748181,0.160096185786146,0.00985221856823436,0.15486847062624,0.00848390117049619,0.196668575382273,0.00627363590824091,0.178100704092859,0.00463799500614802,missense,"H26T,D47N",0.0814201294134773,0.0814201294134773
PSD95-PDZ2 binding NMDAR2A,1,KVMEIKLIKGPKGLGFSIAGGVGNQTIPGDNSIYVTKIIEGGAAHKTGRLQIGDKILAVNSVGLEDVMHEDAVAALKNTYDVVYLKVAKP*,2,,FALSE,FALSE,521.666666666667,531,533,501,1373,1897,2084,-0.147500256985344,0.0532740260963171,-0.086554835222496,0.0514779146648967,-0.131698840940465,0.0399162536540131,-0.123249868107095,0.0271429347840385,0.137466977164342,0.00600338769314687,0.144945249133621,0.00576228043807209,0.166221009664972,0.00457900525641623,0.154100027589183,0.00318292277814984,missense,"H26T,D47T",-0.123249868107095,-0.123249868107095
PSD95-PDZ2 binding NMDAR2A,1,KVMEIKLIKGPKGLGFSIAGGVGNQTIPGDNSIYVTKIIEGGAAHKRGRLQIGDKILAVNSVGLEDVMHEDAVAALKNTYDVVYLKVAKP*,2,,FALSE,FALSE,302,267,358,281,16,22,54,-1.24188226301085,0.116070208931422,-1.22297284579111,0.109277782715703,-1.12168696460173,0.101418359219293,-1.18988493396588,0.0625991662284598,0.0141423488605484,0.0130798160923688,0.0177380902112005,0.0122322210166757,0.0526542190205588,0.0116342381223334,0.0290208099545548,0.00734070628939216,missense,"H26T,D47R",-1.18988493396588,-1.18988493396588
PSD95-PDZ2 binding NMDAR2A,1,KVMEIKLIKGPKGLGFSIAGGVGNQTIPGDNSIYVTKIIEGGAAHKSGRLQIGDKILAVNSVGLEDVMHEDAVAALKNTYDVVYLKVAKP*,2,,FALSE,FALSE,640.333333333333,547,705,669,1994,3648,3510,-0.0414742281859659,0.0521953205354387,0.0224150388772606,0.0436963155071951,-0.0351093046232021,0.0315067436303068,-0.0204683177985312,0.0229526144254804,0.149414926344992,0.00588182962511201,0.157143003800874,0.00489123201089253,0.17730130788998,0.00361430573986817,0.166152730815772,0.00269154385309554,missense,"H26T,D47S",-0.0204683177985312,-0.0204683177985312
PSD95-PDZ2 binding NMDAR2A,1,KVMEIKLIKGPKGLGFSIAGGVGNQTIPGDNSIYVTKIIEGGAAHKMGRLQIGDKILAVNSVGLEDVMHEDAVAALKNTYDVVYLKVAKP*,2,,FALSE,FALSE,144.333333333333,134,151,148,164,147,231,-0.360505393987973,0.107513077463515,-0.507576209625578,0.0998932398629836,-0.435255239996314,0.0725964356408582,-0.437329210998361,0.0515388150804512,0.113463677399711,0.0121155229554057,0.0978174032306586,0.0111817439712769,0.131398444427671,0.00832792233654803,0.117269437876282,0.00604371155085585,missense,"H26T,D47M",-0.437329210998361,-0.437329210998361
PSD95-PDZ2 binding NMDAR2A,1,KVMEIKLIKGPKGLGFSIAGGVGNQTIPGDNSIYVTKIIEGGAAHKIGRLQIGDKILAVNSVGLEDVMHEDAVAALKNTYDVVYLKVAKP*,2,,FALSE,FALSE,194.333333333333,165,212,206,39,71,142,-0.841943404990083,0.107856692594465,-0.780886267305753,0.0910840444499749,-0.700862006031489,0.0798596697962629,-0.760794754883864,0.0524649234334736,0.0592109910148357,0.0121542445426309,0.0672239106785456,0.0101956695598721,0.100929282958844,0.00916112646598507,0.0793381730454343,0.00615231186969842,missense,"H26T,D47I",-0.760794754883864,-0.760794754883864
PSD95-PDZ2 binding NMDAR2A,1,KVMEIKLIKGPKGLGFSIAGGVGNQTIPGDNSIYVTKIIEGGAAHKQGRLQIGDKILAVNSVGLEDVMHEDAVAALKNTYDVVYLKVAKP*,2,,FALSE,FALSE,120,103,121,136,365,229,666,-0.0482561576226987,0.12027406601495,-0.270699998827088,0.105934240729267,-0.0553175477672219,0.0645972389403507,-0.102327612631203,0.0501326796850374,0.148650678648701,0.0135535438304109,0.124332602313879,0.0118579551454234,0.174983113091905,0.00741029203846897,0.156553480911542,0.0058788207453908,missense,"H26T,D47Q",-0.102327612631203,-0.102327612631203
PSD95-PDZ2 binding NMDAR2A,1,KVMEIKLIKGPKGLGFSIAGGVGNQTIPGDNSIYVTKIIEGGAAHKHGRLQIGDKILAVNSVGLEDVMHEDAVAALKNTYDVVYLKVAKP*,2,,FALSE,FALSE,146,111,159,168,396,341,707,-0.0480873894923115,0.115868965223914,-0.236323856736554,0.0925326463630483,-0.105585910244366,0.0612027621851076,-0.129560732760593,0.0467145466109044,0.148669696931928,0.0130571381743382,0.128180562597316,0.010357821630728,0.169216562503028,0.0070208935984308,0.153359982527171,0.005477992548036,missense,"H26T,D47H",-0.129560732760593,-0.129560732760593
PSD95-PDZ2 binding NMDAR2A,1,KVMEIKLIKGPKGLGFSIAGGVGNQTIPGDNSIYVTKIIEGGAAHKPGRLQIGDKILAVNSVGLEDVMHEDAVAALKNTYDVVYLKVAKP*,2,,FALSE,FALSE,252,245,268,243,15,17,15,-1.15572159748226,0.125191761128752,-1.26461553689729,0.11658237005854,-1.4856868079423,0.181929015015135,-1.26301273585312,0.0772453195264619,0.0238516934881254,0.0141077131412016,0.0130767346393627,0.013049874199168,0.0108978655702003,0.0208700426465293,0.020445460671403,0.00905819097980593,missense,"H26T,D47P",-1.26301273585312,-1.26301273585312
PSD95-PDZ2 binding NMDAR2A,1,KVMEIKLIKGPKGLGFSIAGGVGNQTIPGDNSIYVTKIIEGGAAHKLGRLQIGDKILAVNSVGLEDVMHEDAVAALKNTYDVVYLKVAKP*,2,,FALSE,FALSE,189,170,237,160,39,107,166,-0.837280546011344,0.111878303754495,-0.725003674920944,0.0857694673725078,-0.572078240714091,0.0742923647762985,-0.677808352820335,0.0501879598640635,0.0597364431396148,0.012607435200703,0.0734792372787764,0.00960077204451102,0.115702752018362,0.00852247136644954,0.089069593450277,0.00588530318888493,missense,"H26T,D47L",-0.677808352820335,-0.677808352820335
PSD95-PDZ2 binding NMDAR2A,1,KVMEIKLIKGPKGLGFSIAGGVGNQTIPGDNSIYVTKIIEGGAAHKEGRLQIGDKILAVNSVGLEDVMHEDAVAALKNTYDVVYLKVAKP*,2,,FALSE,FALSE,164.333333333333,146,182,165,716,1293,1137,0.02859348289506,0.100861420979949,0.112240268158876,0.0851466270118659,0.0612673007780729,0.058752595868445,0.068528722322761,0.0436049966260773,0.157310774757693,0.0113659555658435,0.167197765438058,0.00953105319809831,0.188357179679782,0.0067398220194109,0.176588990138642,0.00511335042089499,missense,"H26T,D47E",0.068528722322761,0.068528722322761
PSD95-PDZ2 binding NMDAR2A,1,KVMEIKLIKGPKGLGFSIAGGVGNQTIPGDNSIYVTKIIEGGAAHKDGRLQIGDKILAVNSVGLEDVMHEDAVAALKNTYDVVYLKVAKP*,1,,FALSE,FALSE,207,161,270,190,1227,1752,1354,0.174294812263352,0.0956905123770058,0.0902757265761159,0.0706526763566528,0.0746169307374284,0.0566028290007038,0.0971738277001115,0.0401073103626117,0.173729687156454,0.0107832519231121,0.164739121782473,0.0079086446589298,0.189888586566935,0.00649321085512728,0.179948065312845,0.00470319339965226,missense,H26T,0.0971738277001115,0.0971738277001115
PSD95-PDZ2 binding NMDAR2A,1,KVMEIKLIKGPKGLGFSIAGGVGNQTIPGDNSIYVTKIIEGGAAHKAGRLQIGDKILAVNSVGLEDVMHEDAVAALKNTYDVVYLKVAKP*,2,,FALSE,FALSE,317.666666666667,306,305,342,613,495,1132,-0.23423225982326,0.070518238134694,-0.316530031099248,0.0674941378741202,-0.184503413188211,0.0456430817639347,-0.227787160217967,0.0333218632607186,0.127693249203595,0.00794661777945649,0.119202528569494,0.00755508751448691,0.160163516995919,0.00523596009604675,0.141841436877707,0.00390749631264284,missense,"H26T,D47A",-0.227787160217967,-0.227787160217967
PSD95-PDZ2 binding NMDAR2A,1,KVMEIKLIKGPKGLGFSIAGGVGNQTIPGDNSIYVTKIIEGGAAHKGGRLQIGDKILAVNSVGLEDVMHEDAVAALKNTYDVVYLKVAKP*,2,,FALSE,FALSE,235,165,302,238,322,610,809,-0.244908316621751,0.0961499132637194,-0.258331551525524,0.0674460584200864,-0.187369002361883,0.0509061745778788,-0.21793927563793,0.0374270778295956,0.126490176849358,0.0108350212717348,0.125717088503716,0.00754970564734532,0.159834790056695,0.00583971739924832,0.142996251432426,0.00438889528679338,missense,"H26T,D47G",-0.21793927563793,-0.21793927563793
PSD95-PDZ2 binding NMDAR2A,1,KVMEIKLIKGPKGLGFSIAGGVGNQTIPGDNSIYVTKIIEGGAAHKVGRLQIGDKILAVNSVGLEDVMHEDAVAALKNTYDVVYLKVAKP*,2,,FALSE,FALSE,348.666666666667,255,405,386,241,329,544,-0.491114857576904,0.0798771643593085,-0.525902442291707,0.0611215241734919,-0.469098093348591,0.048266889100196,-0.49095243388536,0.0342263202310682,0.0987454497046488,0.00900126422979872,0.0957660207556105,0.0068417566131565,0.127516151145956,0.00553695095778199,0.110981297742474,0.00401355767688688,missense,"H26T,D47V",-0.49095243388536,-0.49095243388536
PSD95-PDZ2 binding NMDAR2A,1,KVMEIKLIKGPKGLGFSIAGGVGNQTIPGDNSIYVTKIIEGGAAHK*GRLQIGDKILAVNSVGLEDVMHEDAVAALKNTYDVVYLKVAKP*,2,,FALSE,TRUE,227,188,243,250,9,10,24,-1.29357520575815,0.145018585296821,-1.37533188705362,0.144892512854605,-1.36698661372039,0.147603296896931,-1.34506175595757,0.084190491701764,0.00831713160081579,0.0163419747678633,0.000683484780008958,0.0162188250608087,0.0245145946848849,0.0169323573853846,0.0108239625875294,0.00987261826597916,stop,"H26T,D47*",-1.34506175595757,-1.34506175595757
PSD95-PDZ2 binding NMDAR2A,1,KVMEIKLIKGPKGLGFSIAGGVGNQTIPGDNSIYVTKIIEGGAAHKYGRLQIGDKILAVNSVGLEDVMHEDAVAALKNTYDVVYLKVAKP*,2,,FALSE,FALSE,284.666666666667,257,313,284,150,40,229,-0.628983591150114,0.0831241961867858,-1.06164983673645,0.0902853221335124,-0.656204515500101,0.0654702608519034,-0.747675240139787,0.0446900124460549,0.0832091833652746,0.00936716844880951,0.0357960948008943,0.0101062630248645,0.106052180654956,0.00751044101428761,0.0808766360985066,0.00524058506208383,missense,"H26T,D47Y",-0.747675240139787,-0.747675240139787
PSD95-PDZ2 binding NMDAR2A,1,KVMEIKLIKGPKGLGFSIAGGVGNQTIPGDNSIYVTKIIEGGAAHKWGRLQIGDKILAVNSVGLEDVMHEDAVAALKNTYDVVYLKVAKP*,2,,FALSE,FALSE,160.333333333333,133,178,170,4,14,23,-1.42548173925106,0.201045750437415,-1.202473280588,0.133956479162673,-1.25267180293419,0.15213614110341,-1.26462232303256,0.0899210761387161,-0.00654726138471259,0.0226556104799238,0.0200327488881845,0.0149946788726165,0.0376282531963623,0.0174523439960493,0.0202567120435324,0.0105446166287801,missense,"H26T,D47W",-1.26462232303256,-1.26462232303256
PSD95-PDZ2 binding NMDAR2A,1,KVMEIKLIKGPKGLGFSIAGGVGNQTIPGDNSIYVTKIIEGGAAHKCGRLQIGDKILAVNSVGLEDVMHEDAVAALKNTYDVVYLKVAKP*,2,,FALSE,FALSE,190.333333333333,150,210,211,706,619,1061,0.0349720460847329,0.0994257074423922,-0.155410810082199,0.0805400422701677,-0.0422754842079295,0.0559017025717631,-0.0590085634268906,0.0416912779410434,0.158029567583368,0.0112041666864623,0.137237721749086,0.00901540618099974,0.176479237405327,0.00641278092221425,0.161633299639224,0.00488893773884605,missense,"H26T,D47C",-0.0590085634268906,-0.0590085634268906
PSD95-PDZ2 binding NMDAR2A,1,KVMEIKLIKGPKGLGFSIAGGVGNQTIPGDNSIYVTKIIEGGAAHKFGRLQIGDKILAVNSVGLEDVMHEDAVAALKNTYDVVYLKVAKP*,2,,FALSE,FALSE,450.333333333333,336,516,499,39,94,253,-1.05059592185167,0.084484915235803,-0.957357395782957,0.0662466948788177,-0.814344500660507,0.0612460587353097,-0.917860337861527,0.0396977684528876,0.0356981829232098,0.0095205062869885,0.0474702718971729,0.00741545255809379,0.0879111038501123,0.00702586037544045,0.060919839666946,0.00465516836907103,missense,"H26T,D47F",-0.917860337861527,-0.917860337861527
PSD95-PDZ2 binding NMDAR2A,1,KVMEIKLIKGPKGLGFSIAGGVGNQRIPGDNSIYVTKIIEGGAAHKKGRLQIGDKILAVNSVGLEDVMHEDAVAALKNTYDVVYLKVAKP*,2,,FALSE,FALSE,314.666666666667,219,362,363,18,55,41,-1.14556021547409,0.123039475446238,-1.01027059241577,0.0809453006310048,-1.31187322082462,0.113804304122747,-1.11917582796602,0.0581346931102733,0.0249967677421888,0.0138651745848856,0.0415473303821969,0.00906076956333988,0.0308369444213132,0.0130550955833115,0.0373125302825239,0.00681717877501779,missense,"H26R,D47K",-1.11917582796602,-1.11917582796602
PSD95-PDZ2 binding NMDAR2A,1,KVMEIKLIKGPKGLGFSIAGGVGNQRIPGDNSIYVTKIIEGGAAHKNGRLQIGDKILAVNSVGLEDVMHEDAVAALKNTYDVVYLKVAKP*,2,,FALSE,FALSE,286.666666666667,243,366,251,645,1064,1206,-0.144165722672024,0.0786828079649321,-0.145329847895342,0.0611950745364078,-0.0650675182169001,0.0494874139834117,-0.105944097399981,0.034567353761636,0.137842741936142,0.0088666736045986,0.138366153846315,0.00684998961599281,0.173864642247272,0.00567696384336676,0.156129392954991,0.00405354905590295,missense,"H26R,D47N",-0.105944097399981,-0.105944097399981
PSD95-PDZ2 binding NMDAR2A,1,KVMEIKLIKGPKGLGFSIAGGVGNQRIPGDNSIYVTKIIEGGAAHKTGRLQIGDKILAVNSVGLEDVMHEDAVAALKNTYDVVYLKVAKP*,2,,FALSE,FALSE,535.666666666667,468,567,572,830,771,1367,-0.300573976380087,0.0574920724074908,-0.377591642770362,0.0500715038873435,-0.294319367799323,0.0359015923218071,-0.318084037020603,0.0260180335686481,0.120217278756019,0.00647871439865701,0.112367478378746,0.00560485111397955,0.147565946147681,0.00411846215279123,0.131252751893654,0.00305101096647131,missense,"H26R,D47T",-0.318084037020603,-0.318084037020603
PSD95-PDZ2 binding NMDAR2A,1,KVMEIKLIKGPKGLGFSIAGGVGNQRIPGDNSIYVTKIIEGGAAHKRGRLQIGDKILAVNSVGLEDVMHEDAVAALKNTYDVVYLKVAKP*,2,,FALSE,FALSE,577.666666666667,441,709,583,29,38,52,-1.19413436135605,0.088861487850558,-1.23963688622348,0.0813593394052327,-1.34581287978509,0.100116050004801,-1.25243363535821,0.0514697772188763,0.0195230040535647,0.0100136971362418,0.0158727684547202,0.00910711579831983,0.0269435460546228,0.0114848433221519,0.0216860214363134,0.00603561580940748,missense,"H26R,D47R",-1.25243363535821,-1.25243363535821
PSD95-PDZ2 binding NMDAR2A,1,KVMEIKLIKGPKGLGFSIAGGVGNQRIPGDNSIYVTKIIEGGAAHKSGRLQIGDKILAVNSVGLEDVMHEDAVAALKNTYDVVYLKVAKP*,2,,FALSE,FALSE,930,768,1002,1020,1716,2648,3672,-0.189027353249097,0.0443554886222404,-0.180801935800541,0.0369953129708417,-0.156542803849412,0.0264743883216456,-0.169386119174559,0.0193685048355713,0.132787337255182,0.00499836813603773,0.134395516737872,0.00414114226693032,0.163371026855053,0.00303701756021465,0.148689849007189,0.00227125237968364,missense,"H26R,D47S",-0.169386119174559,-0.169386119174559
PSD95-PDZ2 binding NMDAR2A,1,KVMEIKLIKGPKGLGFSIAGGVGNQRIPGDNSIYVTKIIEGGAAHKMGRLQIGDKILAVNSVGLEDVMHEDAVAALKNTYDVVYLKVAKP*,2,,FALSE,FALSE,177,169,185,177,33,39,163,-0.90351855372604,0.110141144929917,-0.917336751526645,0.1043451422186,-0.611485827241307,0.0741637721944989,-0.757977957681333,0.0529933917111311,0.0522721595201632,0.0124116768044884,0.0519500605020218,0.0116800763148259,0.111182098667101,0.00850771982906578,0.0796684854471219,0.00621428282942953,missense,"H26R,D47M",-0.757977957681333,-0.757977957681333
PSD95-PDZ2 binding NMDAR2A,1,KVMEIKLIKGPKGLGFSIAGGVGNQRIPGDNSIYVTKIIEGGAAHKIGRLQIGDKILAVNSVGLEDVMHEDAVAALKNTYDVVYLKVAKP*,2,,FALSE,FALSE,389.333333333333,337,417,414,40,69,185,-1.06223647087531,0.0879787817245261,-0.986239902011841,0.0734915193232259,-0.855179756354085,0.0644387996230594,-0.947072822276019,0.0424410495791456,0.0343864230681607,0.00991422601528492,0.0442372524221496,0.00822641606438646,0.0832266749934179,0.00739211662368711,0.0574942306534391,0.00497685989038619,missense,"H26R,D47I",-0.947072822276019,-0.947072822276019
PSD95-PDZ2 binding NMDAR2A,1,KVMEIKLIKGPKGLGFSIAGGVGNQRIPGDNSIYVTKIIEGGAAHKQGRLQIGDKILAVNSVGLEDVMHEDAVAALKNTYDVVYLKVAKP*,2,,FALSE,FALSE,174.333333333333,177,194,152,451,352,516,-0.18261040563073,0.0924821558706755,-0.316902003410981,0.0846246336421354,-0.180431091634847,0.0620473117796321,-0.217834147664462,0.0440094666753462,0.133510455577233,0.0104217059808079,0.11916089112576,0.00947262285563433,0.160630674609464,0.00711777636368607,0.143008579289529,0.00516078069853962,missense,"H26R,D47Q",-0.217834147664462,-0.217834147664462
PSD95-PDZ2 binding NMDAR2A,1,KVMEIKLIKGPKGLGFSIAGGVGNQRIPGDNSIYVTKIIEGGAAHKHGRLQIGDKILAVNSVGLEDVMHEDAVAALKNTYDVVYLKVAKP*,2,,FALSE,FALSE,128.333333333333,110,148,127,101,119,228,-0.483439144108868,0.12146155519644,-0.530370425861926,0.100151994549921,-0.389546212373573,0.0753247386581834,-0.448907298371878,0.0539377024778675,0.0996104168780856,0.0136873605974225,0.0952658883300472,0.0112107081801129,0.136641969523097,0.008640900452323,0.115911730674692,0.00632501765869585,missense,"H26R,D47H",-0.448907298371878,-0.448907298371878
PSD95-PDZ2 binding NMDAR2A,1,KVMEIKLIKGPKGLGFSIAGGVGNQRIPGDNSIYVTKIIEGGAAHKPGRLQIGDKILAVNSVGLEDVMHEDAVAALKNTYDVVYLKVAKP*,2,,FALSE,FALSE,328.666666666667,272,369,345,8,12,24,-1.36570310840648,0.1475927254918,-1.34826973921733,0.135089877352961,-1.42827985175461,0.144990174448538,-1.3793362892553,0.0821241632887491,0.00018912260993198,0.016632051615801,0.00371273890003976,0.015121548002086,0.017483322121728,0.0166325922438318,0.00680475119378074,0.00963030976746001,missense,"H26R,D47P",-1.3793362892553,-1.3793362892553
PSD95-PDZ2 binding NMDAR2A,1,KVMEIKLIKGPKGLGFSIAGGVGNQRIPGDNSIYVTKIIEGGAAHKLGRLQIGDKILAVNSVGLEDVMHEDAVAALKNTYDVVYLKVAKP*,2,,FALSE,FALSE,359,323,365,389,29,81,162,-1.10266341261625,0.0943544259463567,-0.916802072471173,0.0752427960584699,-0.86327110207857,0.0648870334449673,-0.932306559627497,0.0435826756947895,0.0298307582854703,0.0106326899058874,0.0520099108413771,0.0084224486297854,0.0822984737918462,0.00744353590377312,0.0592257999957403,0.00511073295151701,missense,"H26R,D47L",-0.932306559627497,-0.932306559627497
PSD95-PDZ2 binding NMDAR2A,1,KVMEIKLIKGPKGLGFSIAGGVGNQRIPGDNSIYVTKIIEGGAAHKEGRLQIGDKILAVNSVGLEDVMHEDAVAALKNTYDVVYLKVAKP*,2,,FALSE,FALSE,302,260,337,309,965,1492,1426,-0.068204057648057,0.0759243087724839,-0.0258250819593202,0.0632324534942732,-0.0737994588116953,0.0464863061214823,-0.0591669999496335,0.0335893476068008,0.146402773125288,0.00855582155685663,0.151743152108428,0.00707804758979129,0.172862955009064,0.00533269083633657,0.161614720542264,0.00393886292884398,missense,"H26R,D47E",-0.0591669999496335,-0.0591669999496335
PSD95-PDZ2 binding NMDAR2A,1,KVMEIKLIKGPKGLGFSIAGGVGNQRIPGDNSIYVTKIIEGGAAHKDGRLQIGDKILAVNSVGLEDVMHEDAVAALKNTYDVVYLKVAKP*,1,,FALSE,FALSE,226.666666666667,189,241,250,554,832,1736,-0.104525910581362,0.0890091540887656,-0.0973541961961658,0.0752300882289232,0.0637792606423965,0.051646789229569,-0.00956655127356128,0.0384101254854454,0.142309705999145,0.0100303374719195,0.143736401671805,0.00842102615418429,0.188645339924537,0.00592467723572153,0.167431129090332,0.00450417260668184,missense,H26R,-0.00956655127356128,-0.00956655127356128
PSD95-PDZ2 binding NMDAR2A,1,KVMEIKLIKGPKGLGFSIAGGVGNQRIPGDNSIYVTKIIEGGAAHKAGRLQIGDKILAVNSVGLEDVMHEDAVAALKNTYDVVYLKVAKP*,2,,FALSE,FALSE,387,296,460,405,287,340,778,-0.436812705478594,0.0730402424253597,-0.575350540476254,0.0580852768985369,-0.370376222530908,0.0441478663712158,-0.443809063092575,0.0316716940649718,0.104864695714496,0.00823081949331368,0.0902309517707166,0.00650188837273702,0.138841060775895,0.00506443600458067,0.116509576461375,0.00371398882486622,missense,"H26R,D47A",-0.443809063092575,-0.443809063092575
PSD95-PDZ2 binding NMDAR2A,1,KVMEIKLIKGPKGLGFSIAGGVGNQRIPGDNSIYVTKIIEGGAAHKGGRLQIGDKILAVNSVGLEDVMHEDAVAALKNTYDVVYLKVAKP*,2,,FALSE,FALSE,432.333333333333,354,516,427,261,403,675,-0.540387678253657,0.068314458459785,-0.537160450624014,0.0539246834574259,-0.430681260894019,0.0434609666324281,-0.485964029976309,0.0303226414107657,0.093192953170547,0.00769827642536328,0.0945058337102106,0.00603616425876404,0.131923149840501,0.00498563809078337,0.111566264127099,0.00355579184078324,missense,"H26R,D47G",-0.485964029976309,-0.485964029976309
PSD95-PDZ2 binding NMDAR2A,1,KVMEIKLIKGPKGLGFSIAGGVGNQRIPGDNSIYVTKIIEGGAAHKVGRLQIGDKILAVNSVGLEDVMHEDAVAALKNTYDVVYLKVAKP*,2,,FALSE,FALSE,726.333333333333,595,833,751,87,201,375,-0.995899281309752,0.0620767893141543,-0.880559454278319,0.0490953861589491,-0.809769666149469,0.0462432040383217,-0.877781376067552,0.0295913588191474,0.0418618833743858,0.00699536078472635,0.0560667987552848,0.00549558747872553,0.0884359073914179,0.00530480330645245,0.0656197087648763,0.00347003781172757,missense,"H26R,D47V",-0.877781376067552,-0.877781376067552
PSD95-PDZ2 binding NMDAR2A,1,KVMEIKLIKGPKGLGFSIAGGVGNQRIPGDNSIYVTKIIEGGAAHK*GRLQIGDKILAVNSVGLEDVMHEDAVAALKNTYDVVYLKVAKP*,2,,FALSE,TRUE,464.666666666667,393,596,405,20,19,17,-1.29210413972137,0.0957824725447214,-1.46189786608488,0.100886468097199,-1.5589615697568,0.172353043138661,-1.39863867973133,0.0644271005858233,0.00848290431198748,0.0107936148068582,-0.00900644634524184,0.0112929229042585,0.0024921288390051,0.0197715321014831,0.00454125173037626,0.00755505945161677,stop,"H26R,D47*",-1.39863867973133,-1.39863867973133
PSD95-PDZ2 binding NMDAR2A,1,KVMEIKLIKGPKGLGFSIAGGVGNQRIPGDNSIYVTKIIEGGAAHKYGRLQIGDKILAVNSVGLEDVMHEDAVAALKNTYDVVYLKVAKP*,2,,FALSE,FALSE,494.333333333333,457,540,486,63,58,139,-1.0007021253523,0.0702723203194714,-1.11187836023094,0.071393248123462,-0.993713767301559,0.0693658141028071,-1.0342698067968,0.0406045596215527,0.0413206564964889,0.0079189055884769,0.0301736673919831,0.00799154199913195,0.0673347035218634,0.00795732059790665,0.0472690552836634,0.00476150345364216,missense,"H26R,D47Y",-1.0342698067968,-1.0342698067968
PSD95-PDZ2 binding NMDAR2A,1,KVMEIKLIKGPKGLGFSIAGGVGNQRIPGDNSIYVTKIIEGGAAHKWGRLQIGDKILAVNSVGLEDVMHEDAVAALKNTYDVVYLKVAKP*,2,,FALSE,FALSE,373.666666666667,320,442,359,12,25,34,-1.31895582625092,0.122617329121214,-1.29377336141257,0.0963640483388673,-1.34155391941639,0.125506178918577,-1.31358219853731,0.0648633265951592,0.00545701916187183,0.0138176034092479,0.00981289687680267,0.0107866970581685,0.0274321139969992,0.0143974797324974,0.0145154204625249,0.00760621359955928,missense,"H26R,D47W",-1.31358219853731,-1.31358219853731
PSD95-PDZ2 binding NMDAR2A,1,KVMEIKLIKGPKGLGFSIAGGVGNQRIPGDNSIYVTKIIEGGAAHKCGRLQIGDKILAVNSVGLEDVMHEDAVAALKNTYDVVYLKVAKP*,2,,FALSE,FALSE,351.666666666667,293,397,365,808,787,1015,-0.143958171125977,0.0717186804983745,-0.258804903299751,0.0593976510859474,-0.247299069293434,0.0459389576772396,-0.229614935430641,0.0324152209730037,0.13786613067712,0.00808189422541952,0.125664102952791,0.00664879152832858,0.152959894083852,0.00526990159201011,0.141627102377623,0.00380117868663216,missense,"H26R,D47C",-0.229614935430641,-0.229614935430641
PSD95-PDZ2 binding NMDAR2A,1,KVMEIKLIKGPKGLGFSIAGGVGNQRIPGDNSIYVTKIIEGGAAHKFGRLQIGDKILAVNSVGLEDVMHEDAVAALKNTYDVVYLKVAKP*,2,,FALSE,FALSE,469.666666666667,357,540,512,38,53,129,-1.07691491023504,0.0838522194161444,-1.13830520190613,0.0728753615636497,-1.03951960606739,0.0709875576877491,-1.08473901405883,0.0434798585521876,0.0327323269041593,0.00944920853505256,0.027215527501969,0.00815744524791333,0.0620800727065238,0.0081433594096743,0.041350771550987,0.00509867607455158,missense,"H26R,D47F",-1.08473901405883,-1.08473901405883
PSD95-PDZ2 binding NMDAR2A,1,KVMEIKLIKGPKGLGFSIAGGVGNQSIPGDNSIYVTKIIEGGAAHKKGRLQIGDKILAVNSVGLEDVMHEDAVAALKNTYDVVYLKVAKP*,2,,FALSE,FALSE,371,261,476,376,18,11,43,-1.20315836253299,0.10892610256027,-1.55089005443971,0.128359023120165,-1.30817703059395,0.111382640504517,-1.33424322534681,0.0665806117731301,0.0185060999151266,0.0122747551009288,-0.0189679599270647,0.0143681167504584,0.0312609540150403,0.0127772937000672,0.0120926001825825,0.00780759145913978,missense,"H26S,D47K",-1.33424322534681,-1.33424322534681
PSD95-PDZ2 binding NMDAR2A,1,KVMEIKLIKGPKGLGFSIAGGVGNQSIPGDNSIYVTKIIEGGAAHKNGRLQIGDKILAVNSVGLEDVMHEDAVAALKNTYDVVYLKVAKP*,2,,FALSE,FALSE,469,393,514,500,1287,2563,2612,-0.0717243958517987,0.0616585256320175,0.00496215853593672,0.0518783396255593,-0.0398060832024935,0.0400532372106407,-0.0332569238413417,0.0281949352064873,0.146006070330386,0.00694822713957458,0.15518938171588,0.00580710278436879,0.176762515497558,0.00459471936704589,0.164653071851172,0.00330628586080383,missense,"H26S,D47N",-0.0332569238413417,-0.0332569238413417
PSD95-PDZ2 binding NMDAR2A,1,KVMEIKLIKGPKGLGFSIAGGVGNQSIPGDNSIYVTKIIEGGAAHKTGRLQIGDKILAVNSVGLEDVMHEDAVAALKNTYDVVYLKVAKP*,2,,FALSE,FALSE,605.666666666667,489,664,664,699,1306,1647,-0.352545617194439,0.0564706977739708,-0.273580370624502,0.0458910142484749,-0.28040858476906,0.0340568454970985,-0.292149082269538,0.024613916297053,0.114360655337067,0.00636361688577371,0.124010182298021,0.0051368998804374,0.149161725881134,0.00390684145611173,0.134294020602592,0.00288635681678143,missense,"H26S,D47T",-0.292149082269538,-0.292149082269538
PSD95-PDZ2 binding NMDAR2A,1,KVMEIKLIKGPKGLGFSIAGGVGNQSIPGDNSIYVTKIIEGGAAHKRGRLQIGDKILAVNSVGLEDVMHEDAVAALKNTYDVVYLKVAKP*,2,,FALSE,FALSE,533.666666666667,425,602,574,26,40,99,-1.16062076316983,0.0972545433608482,-1.24587172489554,0.0782073433650014,-1.14592311189071,0.0754811673802696,-1.18616024950208,0.0474184416259733,0.0232996122367057,0.0109595007454392,0.0151748596690116,0.00875429099487279,0.0498739619655398,0.00865884522106045,0.0294575859743759,0.00556053496633803,missense,"H26S,D47R",-1.18616024950208,-1.18616024950208
PSD95-PDZ2 binding NMDAR2A,1,KVMEIKLIKGPKGLGFSIAGGVGNQSIPGDNSIYVTKIIEGGAAHKSGRLQIGDKILAVNSVGLEDVMHEDAVAALKNTYDVVYLKVAKP*,2,,FALSE,FALSE,1249.33333333333,1141,1313,1294,3109,4400,4820,-0.14803799600605,0.0363514818118445,-0.110911292071166,0.032422568083185,-0.150809295714199,0.0246156784185462,-0.138883578306348,0.0172557992300352,0.137406379983021,0.00409640596981211,0.142218861793468,0.00362928317967,0.16402874799583,0.0028237950847234,0.152266736801134,0.00202350544852496,missense,"H26S,D47S",-0.138883578306348,-0.138883578306348
PSD95-PDZ2 binding NMDAR2A,1,KVMEIKLIKGPKGLGFSIAGGVGNQSIPGDNSIYVTKIIEGGAAHKMGRLQIGDKILAVNSVGLEDVMHEDAVAALKNTYDVVYLKVAKP*,2,,FALSE,FALSE,236,197,278,233,27,77,133,-1.00489743427956,0.107658855972656,-0.837543708818995,0.0817248656127736,-0.762157795774466,0.0759600090043531,-0.840899646049971,0.0494278071979027,0.0408478920401786,0.0121319505651027,0.0608818498350127,0.00914803168485149,0.093897717675636,0.00871377568454219,0.0699446537092809,0.00579616370359179,missense,"H26S,D47M",-0.840899646049971,-0.840899646049971
PSD95-PDZ2 binding NMDAR2A,1,KVMEIKLIKGPKGLGFSIAGGVGNQSIPGDNSIYVTKIIEGGAAHKIGRLQIGDKILAVNSVGLEDVMHEDAVAALKNTYDVVYLKVAKP*,2,,FALSE,FALSE,587.333333333333,427,603,732,44,93,188,-1.08557983500192,0.0767895113953145,-1.00831382901401,0.0630595183594447,-1.03683696340849,0.0615175007223628,-1.03843231457899,0.03819944496714,0.0317558866664071,0.00865332022850929,0.0417663644970265,0.00705868975933207,0.0623878128803051,0.00705699892607452,0.0467809378070689,0.00447946710501217,missense,"H26S,D47I",-1.03843231457899,-1.03843231457899
PSD95-PDZ2 binding NMDAR2A,1,KVMEIKLIKGPKGLGFSIAGGVGNQSIPGDNSIYVTKIIEGGAAHKQGRLQIGDKILAVNSVGLEDVMHEDAVAALKNTYDVVYLKVAKP*,2,,FALSE,FALSE,289,223,329,315,613,690,986,-0.138378816018856,0.0821772987462567,-0.247437247742915,0.0650309996589987,-0.215569385923906,0.0482719608961454,-0.210782712812491,0.0350566204786819,0.138494861678701,0.00926046368369813,0.126936563573395,0.00727937135065907,0.156599774424147,0.00553753277040682,0.143835467494049,0.00411092303519689,missense,"H26S,D47Q",-0.210782712812491,-0.210782712812491
PSD95-PDZ2 binding NMDAR2A,1,KVMEIKLIKGPKGLGFSIAGGVGNQSIPGDNSIYVTKIIEGGAAHKHGRLQIGDKILAVNSVGLEDVMHEDAVAALKNTYDVVYLKVAKP*,2,,FALSE,FALSE,302.333333333333,287,271,349,207,819,675,-0.517307688360153,0.0749878682996541,-0.165919190277443,0.0707816631994311,-0.364887357229825,0.0487640277147919,-0.349087049966463,0.0354003235814424,0.0957938102380063,0.00845029517520515,0.136061445786296,0.00792308305189401,0.139470717639068,0.00559398036613112,0.127617176121107,0.00415122746223844,missense,"H26S,D47H",-0.349087049966463,-0.349087049966463
PSD95-PDZ2 binding NMDAR2A,1,KVMEIKLIKGPKGLGFSIAGGVGNQSIPGDNSIYVTKIIEGGAAHKPGRLQIGDKILAVNSVGLEDVMHEDAVAALKNTYDVVYLKVAKP*,2,,FALSE,FALSE,403,325,409,475,11,12,25,-1.35718882358163,0.125694771217397,-1.3572932756087,0.134203874466303,-1.54925065707077,0.140361803014005,-1.41471165104107,0.0767926002301707,0.00114858740880025,0.014164396759786,0.00270267181459816,0.0150223715468023,0.00360611916032497,0.0161016471979597,0.00265645088251754,0.00900510274260025,missense,"H26S,D47P",-1.41471165104107,-1.41471165104107
PSD95-PDZ2 binding NMDAR2A,1,KVMEIKLIKGPKGLGFSIAGGVGNQSIPGDNSIYVTKIIEGGAAHKLGRLQIGDKILAVNSVGLEDVMHEDAVAALKNTYDVVYLKVAKP*,2,,FALSE,FALSE,577.333333333333,480,685,567,55,93,197,-1.05800441787659,0.0727400491572335,-1.0424004879359,0.0618278710916962,-0.920287757817671,0.0593655195918145,-0.999232365287741,0.03690214291939,0.0348633281709091,0.00819699106502526,0.0379508080747539,0.0069208229284056,0.0757577906757499,0.0068101337519552,0.0513777292923731,0.00432733866824666,missense,"H26S,D47L",-0.999232365287741,-0.999232365287741
PSD95-PDZ2 binding NMDAR2A,1,KVMEIKLIKGPKGLGFSIAGGVGNQSIPGDNSIYVTKIIEGGAAHKEGRLQIGDKILAVNSVGLEDVMHEDAVAALKNTYDVVYLKVAKP*,2,,FALSE,FALSE,394,338,441,403,1622,2075,2095,0.0246754133965599,0.0663134707153262,-0.0108430980645029,0.0557937230892204,-0.0329835349177843,0.0426856300219566,-0.0145555228491164,0.030185849350491,0.15686925208836,0.00747278745673337,0.153420189596885,0.00624537884288968,0.177545166212442,0.00489669511418006,0.166846096138157,0.0035397508869224,missense,"H26S,D47E",-0.0145555228491164,-0.0145555228491164
PSD95-PDZ2 binding NMDAR2A,1,KVMEIKLIKGPKGLGFSIAGGVGNQSIPGDNSIYVTKIIEGGAAHKDGRLQIGDKILAVNSVGLEDVMHEDAVAALKNTYDVVYLKVAKP*,1,,FALSE,FALSE,380.333333333333,354,402,385,1740,1911,2370,0.0471054116062269,0.0647189289684205,-0.000287501330595733,0.0580617052602547,0.0148454830963896,0.0422807588450676,0.0177803447615423,0.0302230681196463,0.159396862353177,0.0072931004122011,0.154601750834707,0.00649924983558858,0.183031886654558,0.00485025019319084,0.170637969433661,0.00354411535484239,missense,H26S,0.0177803447615423,0.0177803447615423
PSD95-PDZ2 binding NMDAR2A,1,KVMEIKLIKGPKGLGFSIAGGVGNQSIPGDNSIYVTKIIEGGAAHKAGRLQIGDKILAVNSVGLEDVMHEDAVAALKNTYDVVYLKVAKP*,2,,FALSE,FALSE,428,350,500,434,295,471,583,-0.481561472771596,0.06766411846256,-0.497042098338611,0.0544245950728257,-0.486577839000682,0.0448154636411483,-0.488890285049886,0.0308031760927921,0.0998220094650166,0.00762499037169347,0.0989965594532155,0.00609212283713567,0.125510956772869,0.00514101962975469,0.111223116121828,0.00361214185588965,missense,"H26S,D47A",-0.488890285049886,-0.488890285049886
PSD95-PDZ2 binding NMDAR2A,1,KVMEIKLIKGPKGLGFSIAGGVGNQSIPGDNSIYVTKIIEGGAAHKGGRLQIGDKILAVNSVGLEDVMHEDAVAALKNTYDVVYLKVAKP*,2,,FALSE,FALSE,436.666666666667,399,462,449,305,426,675,-0.529175691049347,0.0639699714790507,-0.483442368886933,0.0561777311434599,-0.447224618705705,0.0425249955795458,-0.475497821476516,0.0299581781246056,0.0944564188954085,0.00720870126868144,0.100518871603826,0.00628836353085559,0.130025373485157,0.00487826788494817,0.11279358658504,0.00351305296584033,missense,"H26S,D47G",-0.475497821476516,-0.475497821476516
PSD95-PDZ2 binding NMDAR2A,1,KVMEIKLIKGPKGLGFSIAGGVGNQSIPGDNSIYVTKIIEGGAAHKVGRLQIGDKILAVNSVGLEDVMHEDAVAALKNTYDVVYLKVAKP*,2,,FALSE,FALSE,728.333333333333,613,840,732,156,185,375,-0.83010554370911,0.0560725487748535,-0.904142469738336,0.0495102733472952,-0.80212181042301,0.046095503660501,-0.844339955480638,0.0289080282982076,0.0605449857573935,0.00631874994072589,0.0534269880803456,0.0055420286825889,0.0893132335021123,0.00528785981239918,0.0695412249961414,0.00338990689377749,missense,"H26S,D47V",-0.844339955480638,-0.844339955480638
PSD95-PDZ2 binding NMDAR2A,1,KVMEIKLIKGPKGLGFSIAGGVGNQSIPGDNSIYVTKIIEGGAAHK*GRLQIGDKILAVNSVGLEDVMHEDAVAALKNTYDVVYLKVAKP*,2,,FALSE,TRUE,453,440,506,413,11,25,24,-1.48952001529862,0.116231424568212,-1.32351112052902,0.0949220364126618,-1.53021437127285,0.144519920847976,-1.41877195223924,0.0655283505127535,-0.0137636598153326,0.0130979832939258,0.00648414300741434,0.0106252826503019,0.00578987251270247,0.0165786469580972,0.00218031868558885,0.00768419778926342,stop,"H26S,D47*",-1.41877195223924,-1.41877195223924
PSD95-PDZ2 binding NMDAR2A,1,KVMEIKLIKGPKGLGFSIAGGVGNQSIPGDNSIYVTKIIEGGAAHKYGRLQIGDKILAVNSVGLEDVMHEDAVAALKNTYDVVYLKVAKP*,2,,FALSE,FALSE,641.666666666667,540,688,697,64,74,172,-1.05037991035176,0.0674065621225009,-1.10452063133363,0.0650135214116818,-1.05172497704387,0.0627747731824373,-1.06889010475663,0.0375177236802786,0.0357225250064949,0.00759596664896211,0.0309972690776682,0.00727741488907235,0.0606799298388524,0.00720122732118719,0.0432092977136209,0.00439952489428347,missense,"H26S,D47Y",-1.06889010475663,-1.06889010475663
PSD95-PDZ2 binding NMDAR2A,1,KVMEIKLIKGPKGLGFSIAGGVGNQSIPGDNSIYVTKIIEGGAAHKWGRLQIGDKILAVNSVGLEDVMHEDAVAALKNTYDVVYLKVAKP*,2,,FALSE,FALSE,313,257,391,291,15,19,32,-1.20819109141527,0.123423186023181,-1.34076844560375,0.106217577903951,-1.32190093666841,0.127818297883726,-1.29502155330778,0.0681218599088239,0.0179389675835061,0.0139084144810254,0.0045524107812952,0.0118896710428074,0.0296866119287769,0.0146627151673317,0.0166919389911317,0.00798832629260243,missense,"H26S,D47W",-1.29502155330778,-1.29502155330778
PSD95-PDZ2 binding NMDAR2A,1,KVMEIKLIKGPKGLGFSIAGGVGNQSIPGDNSIYVTKIIEGGAAHKCGRLQIGDKILAVNSVGLEDVMHEDAVAALKNTYDVVYLKVAKP*,2,,FALSE,FALSE,507.333333333333,409,579,534,531,1230,1676,-0.350825929977586,0.0615515008541972,-0.239494244989432,0.0496917271652817,-0.205952171636264,0.0405053897974904,-0.246488874722799,0.0279680081741224,0.114554444878241,0.00693616664253487,0.127825679025797,0.00556234006840558,0.157703016105015,0.00464658818945174,0.13964837582659,0.00327967520775401,missense,"H26S,D47C",-0.246488874722799,-0.246488874722799
PSD95-PDZ2 binding NMDAR2A,1,KVMEIKLIKGPKGLGFSIAGGVGNQSIPGDNSIYVTKIIEGGAAHKFGRLQIGDKILAVNSVGLEDVMHEDAVAALKNTYDVVYLKVAKP*,2,,FALSE,FALSE,595.333333333333,514,658,614,42,68,145,-1.15369723000109,0.0738127905341308,-1.12270138667789,0.0655340822764513,-1.06563799547193,0.0669754273922518,-1.11170199267974,0.0395495775906987,0.0240798170919406,0.00831787703614281,0.0289621708894148,0.00733568488130909,0.0590838936710571,0.00768310665470009,0.0381889513756047,0.00463779073196114,missense,"H26S,D47F",-1.11170199267974,-1.11170199267974
PSD95-PDZ2 binding NMDAR2A,1,KVMEIKLIKGPKGLGFSIAGGVGNQMIPGDNSIYVTKIIEGGAAHKKGRLQIGDKILAVNSVGLEDVMHEDAVAALKNTYDVVYLKVAKP*,2,,FALSE,FALSE,108,80,136,108,18,24,69,-0.856324734126437,0.155814823056236,-0.966366333242792,0.125991947972962,-0.733762645676244,0.109138131633274,-0.838478986774145,0.0729052772023113,0.0575903758544161,0.0175585901740273,0.0464618389715085,0.0141031535928603,0.0971550760110021,0.012519814177851,0.070228512901681,0.00854925487243272,missense,"H26M,D47K",-0.838478986774145,-0.838478986774145
PSD95-PDZ2 binding NMDAR2A,1,KVMEIKLIKGPKGLGFSIAGGVGNQMIPGDNSIYVTKIIEGGAAHKNGRLQIGDKILAVNSVGLEDVMHEDAVAALKNTYDVVYLKVAKP*,2,,FALSE,FALSE,169,144,206,157,1407,2492,1670,0.250257295790127,0.101103217407915,0.273919549128946,0.081779293065209,0.206384138817809,0.0675810257329542,0.237244295451185,0.0463088469422741,0.182289810581724,0.0113932033225135,0.185295650017106,0.00915412412753306,0.205004302176251,0.00775257805372941,0.196373462415194,0.00543041807878109,missense,"H26M,D47N",0.237244295451185,0.237244295451185
PSD95-PDZ2 binding NMDAR2A,1,KVMEIKLIKGPKGLGFSIAGGVGNQMIPGDNSIYVTKIIEGGAAHKTGRLQIGDKILAVNSVGLEDVMHEDAVAALKNTYDVVYLKVAKP*,2,,FALSE,FALSE,210.666666666667,168,244,220,1065,2000,1829,0.122396999142689,0.0937684041001999,0.150955923105253,0.0740926959343046,0.122246643311363,0.0531646387996387,0.130322414998,0.0392326253584424,0.167881383293958,0.010566651789437,0.171531477527929,0.00829370993688297,0.195352443624466,0.00609879781377081,0.183835242378016,0.00460062325218561,missense,"H26M,D47T",0.130322414998,0.130322414998
PSD95-PDZ2 binding NMDAR2A,1,KVMEIKLIKGPKGLGFSIAGGVGNQMIPGDNSIYVTKIIEGGAAHKRGRLQIGDKILAVNSVGLEDVMHEDAVAALKNTYDVVYLKVAKP*,2,,FALSE,FALSE,167.666666666667,157,183,163,30,39,155,-0.949954763453906,0.128522286530473,-0.912920526969371,0.104582130609913,-0.591949596223375,0.0793081518549144,-0.756022886707201,0.05670868920069,0.0470393173562794,0.0144830261534424,0.0524443991818647,0.0117066040710531,0.113423203388427,0.00909785891652183,0.0798977473153014,0.00664995808345821,missense,"H26M,D47R",-0.756022886707201,-0.756022886707201
PSD95-PDZ2 binding NMDAR2A,1,KVMEIKLIKGPKGLGFSIAGGVGNQMIPGDNSIYVTKIIEGGAAHKSGRLQIGDKILAVNSVGLEDVMHEDAVAALKNTYDVVYLKVAKP*,2,,FALSE,FALSE,381,275,414,454,2156,4132,4232,0.162778956298914,0.0732707603943222,0.206272049387259,0.0569532372781733,0.162546569434442,0.0396602205914577,0.174510952270831,0.0297440505617525,0.172431978816409,0.0082567962936294,0.177723395643876,0.00637517131743267,0.199975461985614,0.00454963434527264,0.189017021833254,0.00348794324566241,missense,"H26M,D47S",0.174510952270831,0.174510952270831
PSD95-PDZ2 binding NMDAR2A,1,KVMEIKLIKGPKGLGFSIAGGVGNQMIPGDNSIYVTKIIEGGAAHKMGRLQIGDKILAVNSVGLEDVMHEDAVAALKNTYDVVYLKVAKP*,2,,FALSE,FALSE,68.6666666666667,62,81,63,119,158,259,-0.227292040588683,0.156365064769647,-0.261446938624822,0.129921290571034,-0.111406474761799,0.0951271434079137,-0.176104119881993,0.0688999444230837,0.128475334392075,0.0176205962691659,0.125368361593231,0.0145429921942246,0.168548854662717,0.0109125393747693,0.147902061037853,0.00807956856037737,missense,"H26M,D47M",-0.176104119881993,-0.176104119881993
PSD95-PDZ2 binding NMDAR2A,1,KVMEIKLIKGPKGLGFSIAGGVGNQMIPGDNSIYVTKIIEGGAAHKIGRLQIGDKILAVNSVGLEDVMHEDAVAALKNTYDVVYLKVAKP*,2,,FALSE,FALSE,184,110,195,247,94,278,485,-0.464736942536672,0.120124105594243,-0.353428900197188,0.0865979605353586,-0.358425283120027,0.0672325224518734,-0.374234708753171,0.048571337554536,0.101717946099742,0.0135366449659904,0.11507218193494,0.00969351103707606,0.140212016448636,0.00771259939316222,0.124668229862856,0.00569572958479235,missense,"H26M,D47I",-0.374234708753171,-0.374234708753171
PSD95-PDZ2 binding NMDAR2A,1,KVMEIKLIKGPKGLGFSIAGGVGNQMIPGDNSIYVTKIIEGGAAHKQGRLQIGDKILAVNSVGLEDVMHEDAVAALKNTYDVVYLKVAKP*,2,,FALSE,FALSE,68.6666666666667,65,72,69,455,1005,503,0.152397237758337,0.150634324421713,0.315905834155456,0.134214347330706,0.0800723558465323,0.0880319169701225,0.151278828252374,0.0661362529185281,0.171262075096207,0.0169748058418532,0.189995466442276,0.0150235438472358,0.19051440732825,0.010098608302086,0.186292701220487,0.00775548361114034,missense,"H26M,D47Q",0.151278828252374,0.151278828252374
PSD95-PDZ2 binding NMDAR2A,1,KVMEIKLIKGPKGLGFSIAGGVGNQMIPGDNSIYVTKIIEGGAAHKHGRLQIGDKILAVNSVGLEDVMHEDAVAALKNTYDVVYLKVAKP*,2,,FALSE,FALSE,104.333333333333,91,98,124,515,999,1215,0.0900109065768942,0.12748832739686,0.223699413442426,0.115891243796709,0.178933704191947,0.0721168018060955,0.17242054541942,0.0551939933458897,0.164231832400487,0.0143665105079622,0.179674161513783,0.0129725116376752,0.201855317165477,0.00827290099437574,0.188771889770863,0.00647233690960313,missense,"H26M,D47H",0.17242054541942,0.17242054541942
PSD95-PDZ2 binding NMDAR2A,1,KVMEIKLIKGPKGLGFSIAGGVGNQMIPGDNSIYVTKIIEGGAAHKPGRLQIGDKILAVNSVGLEDVMHEDAVAALKNTYDVVYLKVAKP*,2,,FALSE,FALSE,136.666666666667,115,134,161,7,10,31,-1.23382378620337,0.173284970085606,-1.21601409020963,0.157471075658295,-1.1305373939125,0.13504287561859,-1.18414546900282,0.0882283427209967,0.0150504491870384,0.0195272806102253,0.018517032043276,0.017626830937787,0.051638939313028,0.0154914848136536,0.029693849694386,0.0103461178372727,missense,"H26M,D47P",-1.18414546900282,-1.18414546900282
PSD95-PDZ2 binding NMDAR2A,1,KVMEIKLIKGPKGLGFSIAGGVGNQMIPGDNSIYVTKIIEGGAAHKLGRLQIGDKILAVNSVGLEDVMHEDAVAALKNTYDVVYLKVAKP*,2,,FALSE,FALSE,135.666666666667,114,175,118,182,310,361,-0.281476074353912,0.115754132267888,-0.293423752482106,0.0892847074779257,-0.213146935172758,0.0715735388525434,-0.2515238765744,0.0502975099582325,0.122369398999035,0.0130441977828286,0.12178897477927,0.00999425727844939,0.156877666603586,0.00821058041836443,0.139057945123021,0.00589814960703585,missense,"H26M,D47L",-0.2515238765744,-0.2515238765744
PSD95-PDZ2 binding NMDAR2A,1,KVMEIKLIKGPKGLGFSIAGGVGNQMIPGDNSIYVTKIIEGGAAHKEGRLQIGDKILAVNSVGLEDVMHEDAVAALKNTYDVVYLKVAKP*,2,,FALSE,FALSE,112,88,112,136,937,1007,1002,0.275476983829924,0.129246234092516,0.18686392747975,0.108825463247158,0.0836207679936555,0.0711307661349885,0.142702815171937,0.0540780275049337,0.185131787730764,0.0145646069575025,0.175550909793675,0.0121815897577694,0.190921464513888,0.00815978761053595,0.185287032983187,0.00634147290675754,missense,"H26M,D47E",0.142702815171937,0.142702815171937
PSD95-PDZ2 binding NMDAR2A,1,KVMEIKLIKGPKGLGFSIAGGVGNQMIPGDNSIYVTKIIEGGAAHKDGRLQIGDKILAVNSVGLEDVMHEDAVAALKNTYDVVYLKVAKP*,1,,FALSE,FALSE,133.666666666667,85,171,145,667,1765,1810,0.185916586045229,0.131667515703881,0.227353502232523,0.0891523079001657,0.259875857198744,0.0686326507702071,0.238758813095919,0.0502650697304041,0.175039331251468,0.0148374583504314,0.180083189045127,0.0099794368743615,0.21114062102431,0.00787321554178374,0.196551062691203,0.00589434549591431,missense,H26M,0.238758813095919,0.238758813095919
PSD95-PDZ2 binding NMDAR2A,1,KVMEIKLIKGPKGLGFSIAGGVGNQMIPGDNSIYVTKIIEGGAAHKAGRLQIGDKILAVNSVGLEDVMHEDAVAALKNTYDVVYLKVAKP*,2,,FALSE,FALSE,184,152,205,195,689,790,1306,-0.0308962958772315,0.0991244529540874,-0.062077121214121,0.0809440206777699,0.0515765985613177,0.0561827042220174,0.00651382677337948,0.0418410771629344,0.150606941165242,0.0111702186705131,0.147685209629639,0.00906062628928662,0.187245507808632,0.00644501611253871,0.16931679849101,0.0049065039806434,missense,"H26M,D47A",0.00651382677337948,0.00651382677337948
PSD95-PDZ2 binding NMDAR2A,1,KVMEIKLIKGPKGLGFSIAGGVGNQMIPGDNSIYVTKIIEGGAAHKGGRLQIGDKILAVNSVGLEDVMHEDAVAALKNTYDVVYLKVAKP*,2,,FALSE,FALSE,175,147,184,194,725,1162,1291,0.0486904767048111,0.100409299291605,0.0789353201636064,0.084962391666327,0.0476868202042067,0.0573204065693696,0.0558562565215007,0.0429507860591155,0.159575481485294,0.0113150065015716,0.163469711347805,0.00951043045658846,0.186799290693722,0.00657552798556963,0.175102950387411,0.00503663426135451,missense,"H26M,D47G",0.0558562565215007,0.0558562565215007
PSD95-PDZ2 binding NMDAR2A,1,KVMEIKLIKGPKGLGFSIAGGVGNQMIPGDNSIYVTKIIEGGAAHKVGRLQIGDKILAVNSVGLEDVMHEDAVAALKNTYDVVYLKVAKP*,2,,FALSE,FALSE,214.666666666667,177,216,251,383,852,1136,-0.199930581187786,0.0924501548731706,-0.0580633485458876,0.0790650709874472,-0.0802602823486759,0.0539735335201861,-0.0971096154092459,0.0401532368957367,0.131558665250848,0.0104180998258264,0.148134499075017,0.008850302403497,0.17212179965934,0.00619159041924373,0.157165370611246,0.00470857898560928,missense,"H26M,D47V",-0.0971096154092459,-0.0971096154092459
PSD95-PDZ2 binding NMDAR2A,1,KVMEIKLIKGPKGLGFSIAGGVGNQMIPGDNSIYVTKIIEGGAAHK*GRLQIGDKILAVNSVGLEDVMHEDAVAALKNTYDVVYLKVAKP*,2,,FALSE,TRUE,165,152,201,142,4,11,19,-1.48602861434341,0.191723958722575,-1.3098588849331,0.142018426077058,-1.25638143203655,0.169996010268331,-1.33627227584022,0.0947498881428394,-0.0133702179251241,0.0216051486740567,0.00801233253533926,0.0158971085708656,0.0372027019583557,0.0195011443542677,0.0118546630882756,0.0111108684302752,stop,"H26M,D47*",-1.33627227584022,-1.33627227584022
PSD95-PDZ2 binding NMDAR2A,1,KVMEIKLIKGPKGLGFSIAGGVGNQMIPGDNSIYVTKIIEGGAAHKYGRLQIGDKILAVNSVGLEDVMHEDAVAALKNTYDVVYLKVAKP*,2,,FALSE,FALSE,175,130,230,165,188,269,368,-0.310359742076482,0.108686675632813,-0.411515178680368,0.0809086364179871,-0.315844288854392,0.0738432360926956,-0.349471270862561,0.0487482848021017,0.11911453226482,0.0122477743604999,0.108570181447879,0.00905666548338977,0.14509670824,0.00847094943203027,0.127572120365281,0.00571647934635235,missense,"H26M,D47Y",-0.349471270862561,-0.349471270862561
PSD95-PDZ2 binding NMDAR2A,1,KVMEIKLIKGPKGLGFSIAGGVGNQMIPGDNSIYVTKIIEGGAAHKWGRLQIGDKILAVNSVGLEDVMHEDAVAALKNTYDVVYLKVAKP*,2,,FALSE,FALSE,104.333333333333,80,124,109,2,18,51,-1.50108016178185,0.269329622056934,-1.02366613686177,0.137130767029914,-0.837893562451422,0.119397761907022,-0.976625090397623,0.0854013835679776,-0.0150663592021402,0.0303504401100309,0.0400478740770809,0.0153499989550495,0.0852096660183225,0.0136967508052105,0.0540287768217643,0.0100146137920162,missense,"H26M,D47W",-0.976625090397623,-0.976625090397623
PSD95-PDZ2 binding NMDAR2A,1,KVMEIKLIKGPKGLGFSIAGGVGNQMIPGDNSIYVTKIIEGGAAHKCGRLQIGDKILAVNSVGLEDVMHEDAVAALKNTYDVVYLKVAKP*,2,,FALSE,FALSE,143.333333333333,124,156,150,729,1152,994,0.101186534174015,0.109210406597537,0.12911688414102,0.0932308874165364,0.0481870645767983,0.0696337655366331,0.0821382742447336,0.0496826519465826,0.165491200803739,0.0123067929903752,0.169086882251895,0.0104359806002543,0.18685667638005,0.00798805872865881,0.178184917519285,0.00582604813436241,missense,"H26M,D47C",0.0821382742447336,0.0821382742447336
PSD95-PDZ2 binding NMDAR2A,1,KVMEIKLIKGPKGLGFSIAGGVGNQMIPGDNSIYVTKIIEGGAAHKFGRLQIGDKILAVNSVGLEDVMHEDAVAALKNTYDVVYLKVAKP*,2,,FALSE,FALSE,204.666666666667,192,186,236,52,165,481,-0.801919856363497,0.0984951182851399,-0.492615344057934,0.0903920618074944,-0.345964604318118,0.0677283370363223,-0.492418644362789,0.047486325139555,0.0637211978992657,0.0110992996827197,0.0994920767981147,0.0101182111377466,0.141641447031651,0.00776947691498775,0.110809362218063,0.00556849534289123,missense,"H26M,D47F",-0.492418644362789,-0.492418644362789
PSD95-PDZ2 binding NMDAR2A,1,KVMEIKLIKGPKGLGFSIAGGVGNQIIPGDNSIYVTKIIEGGAAHKKGRLQIGDKILAVNSVGLEDVMHEDAVAALKNTYDVVYLKVAKP*,2,,FALSE,FALSE,167.333333333333,148,191,163,26,12,29,-0.928939856674962,0.118521574273685,-1.26935978541384,0.139202691481306,-1.16113056927076,0.142132884364402,-1.09761276079618,0.0761839986839148,0.0494074626228159,0.0133560575857477,0.0125456779600423,0.0155819238458136,0.048129433837135,0.0163048173372043,0.0398411285423559,0.00893373493584656,missense,"H26I,D47K",-1.09761276079618,-1.09761276079618
PSD95-PDZ2 binding NMDAR2A,1,KVMEIKLIKGPKGLGFSIAGGVGNQIIPGDNSIYVTKIIEGGAAHKNGRLQIGDKILAVNSVGLEDVMHEDAVAALKNTYDVVYLKVAKP*,2,,FALSE,FALSE,227.666666666667,187,241,255,684,1091,1606,-0.038063723368925,0.0893024388070969,-0.014447686611361,0.0767255091360814,0.0311838173307996,0.0617523005439205,0.00170469728757369,0.0423523042084823,0.149799252144004,0.0100633873838116,0.153016702971483,0.00858841900014737,0.184906143667476,0.00708393405947751,0.168752854764761,0.00496645314314285,missense,"H26I,D47N",0.00170469728757369,0.00170469728757369
PSD95-PDZ2 binding NMDAR2A,1,KVMEIKLIKGPKGLGFSIAGGVGNQIIPGDNSIYVTKIIEGGAAHKTGRLQIGDKILAVNSVGLEDVMHEDAVAALKNTYDVVYLKVAKP*,2,,FALSE,FALSE,402.333333333333,331,464,412,1031,1351,1514,-0.0856528202305437,0.0672333574802916,-0.144647618025693,0.0555595900611462,-0.150802183189982,0.047141036627612,-0.134316139547514,0.0316995053998257,0.144436492477398,0.00757644842040631,0.138442520572856,0.00621917070729675,0.164029563911223,0.00540779844676239,0.152802338606132,0.00371725012773939,missense,"H26I,D47T",-0.134316139547514,-0.134316139547514
PSD95-PDZ2 binding NMDAR2A,1,KVMEIKLIKGPKGLGFSIAGGVGNQIIPGDNSIYVTKIIEGGAAHKRGRLQIGDKILAVNSVGLEDVMHEDAVAALKNTYDVVYLKVAKP*,2,,FALSE,FALSE,354.333333333333,298,365,400,43,23,86,-0.980335238761405,0.0910610656271805,-1.26365770776547,0.101374843897816,-1.09425391063556,0.0858070019783656,-1.10201660556617,0.053170463935956,0.043615777125938,0.0102615649833315,0.0131839511050106,0.0113475901987797,0.0558012102036357,0.00984337649775287,0.0393247106258207,0.00623504724647791,missense,"H26I,D47R",-1.10201660556617,-1.10201660556617
PSD95-PDZ2 binding NMDAR2A,1,KVMEIKLIKGPKGLGFSIAGGVGNQIIPGDNSIYVTKIIEGGAAHKSGRLQIGDKILAVNSVGLEDVMHEDAVAALKNTYDVVYLKVAKP*,2,,FALSE,FALSE,583.333333333333,470,667,613,2318,3934,3123,0.0463472663488816,0.0561861400202634,0.0623182865952678,0.0459027549439257,-0.0444593554772444,0.0379491695564134,0.00900943888823686,0.0259435042825997,0.15931142785083,0.00633155040531834,0.161609651396019,0.00513821409800363,0.176228713944178,0.00435335060202919,0.169609447046113,0.0030422712718108,missense,"H26I,D47S",0.00900943888823686,0.00900943888823686
PSD95-PDZ2 binding NMDAR2A,1,KVMEIKLIKGPKGLGFSIAGGVGNQIIPGDNSIYVTKIIEGGAAHKMGRLQIGDKILAVNSVGLEDVMHEDAVAALKNTYDVVYLKVAKP*,2,,FALSE,FALSE,85,78,104,73,39,48,187,-0.622009964270188,0.146619731308813,-0.684306925149427,0.124978619946333,-0.269541027200739,0.0951780796185318,-0.463948074442796,0.0672781859933838,0.083995033222236,0.016522406039304,0.0780347070686481,0.013989724750546,0.150408401074179,0.0109183825377621,0.114147970449864,0.007889392667917,missense,"H26I,D47M",-0.463948074442796,-0.463948074442796
PSD95-PDZ2 binding NMDAR2A,1,KVMEIKLIKGPKGLGFSIAGGVGNQIIPGDNSIYVTKIIEGGAAHKIGRLQIGDKILAVNSVGLEDVMHEDAVAALKNTYDVVYLKVAKP*,2,,FALSE,FALSE,213,208,180,251,57,108,148,-0.798467571357136,0.0945193323020125,-0.607334333537487,0.094153004451022,-0.760578138399504,0.0817098496099251,-0.725744801360718,0.0516729912430981,0.0641102318589471,0.0106512730102369,0.0866507837259965,0.0105391995628719,0.0940789285549431,0.00937337040965544,0.0834483142784862,0.00605944575085196,missense,"H26I,D47I",-0.725744801360718,-0.725744801360718
PSD95-PDZ2 binding NMDAR2A,1,KVMEIKLIKGPKGLGFSIAGGVGNQIIPGDNSIYVTKIIEGGAAHKQGRLQIGDKILAVNSVGLEDVMHEDAVAALKNTYDVVYLKVAKP*,2,,FALSE,FALSE,157,118,168,185,297,448,639,-0.147752433915218,0.11287831680492,-0.169711695068762,0.0912324521075615,-0.169621536897842,0.0686573943247995,-0.165469482753459,0.0493402445279997,0.137438559641053,0.0127201255017712,0.135636924390809,0.010212281859491,0.16187069598996,0.0078760540062229,0.149149134319467,0.00578589564603769,missense,"H26I,D47Q",-0.165469482753459,-0.165469482753459
PSD95-PDZ2 binding NMDAR2A,1,KVMEIKLIKGPKGLGFSIAGGVGNQIIPGDNSIYVTKIIEGGAAHKHGRLQIGDKILAVNSVGLEDVMHEDAVAALKNTYDVVYLKVAKP*,2,,FALSE,FALSE,284.333333333333,264,303,286,863,1151,1023,-0.0710416945673018,0.0752837240012,-0.0659064864377684,0.0694523010582799,-0.157936609477979,0.0620082486293548,-0.104489548059781,0.0394107262635617,0.14608300313967,0.00848363480818871,0.147256562190012,0.0077742783166802,0.163211136015724,0.00711329522244465,0.15629996103334,0.00462150829767622,missense,"H26I,D47H",-0.104489548059781,-0.104489548059781
PSD95-PDZ2 binding NMDAR2A,1,KVMEIKLIKGPKGLGFSIAGGVGNQIIPGDNSIYVTKIIEGGAAHKPGRLQIGDKILAVNSVGLEDVMHEDAVAALKNTYDVVYLKVAKP*,2,,FALSE,FALSE,150.333333333333,131,181,139,3,8,17,-1.52542417908728,0.217905425908493,-1.37226446711365,0.160058983016759,-1.28521198036039,0.175181577686111,-1.37646112946705,0.103874373179482,-0.0178096580402822,0.0245555075902065,0.00102684239327869,0.0179165133781946,0.0338953967822607,0.0200960083079176,0.00714190749812402,0.012180853363485,missense,"H26I,D47P",-1.37646112946705,-1.37646112946705
PSD95-PDZ2 binding NMDAR2A,1,KVMEIKLIKGPKGLGFSIAGGVGNQIIPGDNSIYVTKIIEGGAAHKLGRLQIGDKILAVNSVGLEDVMHEDAVAALKNTYDVVYLKVAKP*,2,,FALSE,FALSE,176.666666666667,131,220,179,35,60,172,-0.805920975868828,0.119354220981671,-0.838628808092884,0.0924444115099721,-0.600950143940964,0.0772513441997538,-0.719898343992014,0.0530910207389137,0.0632703164217951,0.0134498875694329,0.0607603871386312,0.0103479448909426,0.112390702801907,0.00886191159676452,0.0841339005085084,0.00622573132086239,missense,"H26I,D47L",-0.719898343992014,-0.719898343992014
PSD95-PDZ2 binding NMDAR2A,1,KVMEIKLIKGPKGLGFSIAGGVGNQIIPGDNSIYVTKIIEGGAAHKEGRLQIGDKILAVNSVGLEDVMHEDAVAALKNTYDVVYLKVAKP*,2,,FALSE,FALSE,134,123,134,145,427,958,939,-0.0533959025225253,0.110126593241608,0.119614034601435,0.100135034601255,0.0404916198302977,0.0703421148942995,0.0408805107568038,0.0510120077819835,0.148071486807225,0.0124100369917521,0.168023162317544,0.0112088097352932,0.185973891080354,0.00806931724205158,0.173346815957089,0.00598193536624907,missense,"H26I,D47E",0.0408805107568038,0.0408805107568038
PSD95-PDZ2 binding NMDAR2A,1,KVMEIKLIKGPKGLGFSIAGGVGNQIIPGDNSIYVTKIIEGGAAHKDGRLQIGDKILAVNSVGLEDVMHEDAVAALKNTYDVVYLKVAKP*,1,,FALSE,FALSE,163.333333333333,98,218,174,489,1407,1189,0.053063070927075,0.12296303840742,0.0896047221224007,0.0800065110206848,0.0584533797097505,0.0669704023817326,0.0685810132200335,0.0473871789003632,0.16006822401415,0.0138565609843796,0.164664011594684,0.00895568432353895,0.188034379863079,0.00768253020908021,0.176595122043292,0.00555686893529742,missense,H26I,0.0685810132200335,0.0685810132200335
PSD95-PDZ2 binding NMDAR2A,1,KVMEIKLIKGPKGLGFSIAGGVGNQIIPGDNSIYVTKIIEGGAAHKAGRLQIGDKILAVNSVGLEDVMHEDAVAALKNTYDVVYLKVAKP*,2,,FALSE,FALSE,204.333333333333,161,227,225,363,700,560,-0.197635738991001,0.096985718078448,-0.143601306207276,0.0775348695717491,-0.279035791212404,0.058082298384146,-0.224241163320952,0.0419192564483584,0.131817268334028,0.0109292071387752,0.138559641520017,0.00867901633370598,0.149319206314203,0.00666292863831928,0.142257259057017,0.00491567169335889,missense,"H26I,D47A",-0.224241163320952,-0.224241163320952
PSD95-PDZ2 binding NMDAR2A,1,KVMEIKLIKGPKGLGFSIAGGVGNQIIPGDNSIYVTKIIEGGAAHKGGRLQIGDKILAVNSVGLEDVMHEDAVAALKNTYDVVYLKVAKP*,2,,FALSE,FALSE,239,194,327,196,364,685,668,-0.234557046368321,0.0884744218822616,-0.24125420497763,0.0664185315656653,-0.175436173002421,0.06043937632483,-0.211209906411821,0.0398983373807185,0.127656649387693,0.00997007912497479,0.1276286744836,0.00743468743164317,0.161203668229344,0.00693332155579414,0.143785372533839,0.00467868813265082,missense,"H26I,D47G",-0.211209906411821,-0.211209906411821
PSD95-PDZ2 binding NMDAR2A,1,KVMEIKLIKGPKGLGFSIAGGVGNQIIPGDNSIYVTKIIEGGAAHKVGRLQIGDKILAVNSVGLEDVMHEDAVAALKNTYDVVYLKVAKP*,2,,FALSE,FALSE,285,244,328,283,173,302,409,-0.522025679834082,0.0814014795209393,-0.498614851869804,0.068290808485201,-0.462618757378881,0.0586051197634574,-0.488032226036842,0.0390285939337479,0.0952621452968256,0.0091730375225712,0.098820510229666,0.00764426438786458,0.128259430155067,0.00672290425288434,0.111323736618445,0.00457669745807803,missense,"H26I,D47V",-0.488032226036842,-0.488032226036842
PSD95-PDZ2 binding NMDAR2A,1,KVMEIKLIKGPKGLGFSIAGGVGNQIIPGDNSIYVTKIIEGGAAHK*GRLQIGDKILAVNSVGLEDVMHEDAVAALKNTYDVVYLKVAKP*,2,,FALSE,TRUE,218.333333333333,208,213,234,4,7,14,-1.57806855217357,0.184865495925354,-1.45947490038412,0.165747291868647,-1.5254443877048,0.191695892518178,-1.5161685324567,0.103765322145376,-0.0237420908721514,0.020832276522883,-0.00873522696989429,0.0185532452861656,0.00633706263781963,0.021990452988964,-0.00924091472762087,0.0121680654677325,stop,"H26I,D47*",-1.5161685324567,-1.5161685324567
PSD95-PDZ2 binding NMDAR2A,1,KVMEIKLIKGPKGLGFSIAGGVGNQIIPGDNSIYVTKIIEGGAAHKYGRLQIGDKILAVNSVGLEDVMHEDAVAALKNTYDVVYLKVAKP*,2,,FALSE,FALSE,291,260,276,337,61,51,211,-0.844045082997049,0.0860632371678252,-0.952863248750602,0.0893608427814671,-0.740515355019816,0.0736448792710451,-0.831761199810628,0.0474248408807796,0.0589741553782881,0.00969836553955175,0.0479733329807256,0.0100027796316391,0.0963804368916277,0.00844819486851696,0.0710162758062845,0.00556128537649258,missense,"H26I,D47Y",-0.831761199810628,-0.831761199810628
PSD95-PDZ2 binding NMDAR2A,1,KVMEIKLIKGPKGLGFSIAGGVGNQIIPGDNSIYVTKIIEGGAAHKWGRLQIGDKILAVNSVGLEDVMHEDAVAALKNTYDVVYLKVAKP*,2,,FALSE,FALSE,151.333333333333,142,176,136,6,10,43,-1.34707892657606,0.168478127352163,-1.29885396261715,0.149623958104247,-0.968913198702001,0.124007243286587,-1.16253225149824,0.0830664001756473,0.00228785987813654,0.0189856031245277,0.00924418990556283,0.0167484485815613,0.0701797083402971,0.0142255288726446,0.0322283288452875,0.00974080140270812,missense,"H26I,D47W",-1.16253225149824,-1.16253225149824
PSD95-PDZ2 binding NMDAR2A,1,KVMEIKLIKGPKGLGFSIAGGVGNQIIPGDNSIYVTKIIEGGAAHKCGRLQIGDKILAVNSVGLEDVMHEDAVAALKNTYDVVYLKVAKP*,2,,FALSE,FALSE,256,247,235,286,431,744,1359,-0.255247960113318,0.0785742340441485,-0.119359873571228,0.0779843144774284,-0.0629946517457955,0.0610981562207106,-0.130988647990379,0.0410206318571529,0.125325014517219,0.00885443853645019,0.141273153401352,0.00872932582283051,0.174102431759016,0.00700889369320477,0.153192537704188,0.00481029426445848,missense,"H26I,D47C",-0.130988647990379,-0.130988647990379
PSD95-PDZ2 binding NMDAR2A,1,KVMEIKLIKGPKGLGFSIAGGVGNQIIPGDNSIYVTKIIEGGAAHKFGRLQIGDKILAVNSVGLEDVMHEDAVAALKNTYDVVYLKVAKP*,2,,FALSE,FALSE,191.666666666667,205,208,162,47,49,170,-0.850810247314441,0.0971690173424174,-0.881613578127074,0.0978604375054341,-0.56787832983981,0.0833972305749344,-0.745015131754529,0.0531410159764471,0.0582117969236874,0.0109498629184508,0.0559488033533241,0.0109541982881305,0.116184546079912,0.00956693883356932,0.0811885743483367,0.0062315940244208,missense,"H26I,D47F",-0.745015131754529,-0.745015131754529
PSD95-PDZ2 binding NMDAR2A,1,KVMEIKLIKGPKGLGFSIAGGVGNQQIPGDNSIYVTKIIEGGAAHKKGRLQIGDKILAVNSVGLEDVMHEDAVAALKNTYDVVYLKVAKP*,2,,FALSE,FALSE,38,40,31,43,1,0,2,-1.50108016178185,0.380865485661305,,,-1.60961531263804,0.491278767870756,-1.54182396195911,0.301004892527904,-0.0150663592021402,0.0429192861307238,,,-0.00331863078089384,0.0563571942383354,-0.0122494048410213,0.0352974111452756,missense,"H26Q,D47K",-1.54182396195911,-1.54182396195911
PSD95-PDZ2 binding NMDAR2A,1,KVMEIKLIKGPKGLGFSIAGGVGNQQIPGDNSIYVTKIIEGGAAHKTGRLQIGDKILAVNSVGLEDVMHEDAVAALKNTYDVVYLKVAKP*,2,,FALSE,FALSE,103.666666666667,80,114,117,15,164,126,-0.91217337957251,0.160210566721909,-0.35080815934566,0.110071810911112,-0.558687736390492,0.0869896129047982,-0.545338585333155,0.0627893359886263,0.0512968573179401,0.0180539413865866,0.115365539656213,0.012321102106119,0.117238847820721,0.00997904007217966,0.104603692607421,0.0073630065920737,missense,"H26Q,D47T",-0.545338585333155,-0.545338585333155
PSD95-PDZ2 binding NMDAR2A,1,KVMEIKLIKGPKGLGFSIAGGVGNQQIPGDNSIYVTKIIEGGAAHKRGRLQIGDKILAVNSVGLEDVMHEDAVAALKNTYDVVYLKVAKP*,2,,FALSE,FALSE,56.3333333333333,37,76,56,1,0,5,-1.38574541421107,0.403250287011949,,,-1.38610645642155,0.316286515490289,-1.38596894292943,0.248867595023652,-0.00206942139032859,0.0454418032143592,,,0.0223212560767748,0.036282904440808,0.00602697146484069,0.0291835184089954,missense,"H26Q,D47R",-1.38596894292943,-1.38596894292943
PSD95-PDZ2 binding NMDAR2A,1,KVMEIKLIKGPKGLGFSIAGGVGNQQIPGDNSIYVTKIIEGGAAHKSGRLQIGDKILAVNSVGLEDVMHEDAVAALKNTYDVVYLKVAKP*,2,,FALSE,FALSE,147.333333333333,89,153,200,121,59,303,-0.436667176616541,0.135152088212335,-0.743581404695057,0.104761765061906,-0.449310440756809,0.0649569119281414,-0.517534911738516,0.0511067739063876,0.104881095191755,0.0152301307509612,0.0713997029860993,0.0117267118026009,0.129786097770088,0.00745155203536046,0.107864097081173,0.00599304813862843,missense,"H26Q,D47S",-0.517534911738516,-0.517534911738516
PSD95-PDZ2 binding NMDAR2A,1,KVMEIKLIKGPKGLGFSIAGGVGNQQIPGDNSIYVTKIIEGGAAHKMGRLQIGDKILAVNSVGLEDVMHEDAVAALKNTYDVVYLKVAKP*,2,,FALSE,FALSE,25.3333333333333,16,40,20,5,10,12,-0.759928224469751,0.335964690053645,-0.864179897952043,0.215447267873383,-0.754756441305294,0.237812484133647,-0.804734334856748,0.144209741466868,0.0684531857852629,0.0378594679882734,0.0579002762303847,0.0241165087044492,0.0947467663191459,0.0272807319125724,0.0741855876278739,0.0169107900305576,missense,"H26Q,D47M",-0.804734334856748,-0.804734334856748
PSD95-PDZ2 binding NMDAR2A,1,KVMEIKLIKGPKGLGFSIAGGVGNQQIPGDNSIYVTKIIEGGAAHKIGRLQIGDKILAVNSVGLEDVMHEDAVAALKNTYDVVYLKVAKP*,2,,FALSE,FALSE,71.6666666666667,59,72,84,3,1,13,-1.29275057530747,0.246837154972297,-1.71215896773421,0.406398795541292,-1.20773514744785,0.204154523477763,-1.30350479551981,0.146709831554205,0.0084100582418411,0.0278157903007544,-0.0370199092026974,0.0454910391154701,0.0427831753857358,0.0234196486531206,0.0156971495520359,0.017203963696181,missense,"H26Q,D47I",-1.30350479551981,-1.30350479551981
PSD95-PDZ2 binding NMDAR2A,1,KVMEIKLIKGPKGLGFSIAGGVGNQQIPGDNSIYVTKIIEGGAAHKQGRLQIGDKILAVNSVGLEDVMHEDAVAALKNTYDVVYLKVAKP*,2,,FALSE,FALSE,50,33,55,62,5,41,79,-0.972355577407558,0.256754754110362,-0.54365181355318,0.163705491185345,-0.502988586884424,0.114923301401104,-0.570362450492214,0.0883198275221808,0.0445149958311389,0.0289333929483069,0.0937792103831653,0.0183246923579357,0.123628392806002,0.013183461698627,0.101669263038701,0.0103568458244952,missense,"H26Q,D47Q",-0.570362450492214,-0.570362450492214
PSD95-PDZ2 binding NMDAR2A,1,KVMEIKLIKGPKGLGFSIAGGVGNQQIPGDNSIYVTKIIEGGAAHKPGRLQIGDKILAVNSVGLEDVMHEDAVAALKNTYDVVYLKVAKP*,2,,FALSE,FALSE,59,52,63,62,1,6,8,-1.39641716629871,0.400851559131239,-1.14727811089477,0.211219502867196,-1.26793054772998,0.253290746119793,-1.22486111626239,0.150371551096465,-0.00327200865173535,0.0451714933749596,0.0262111274932579,0.0236432656107748,0.035877841616361,0.0290563254742599,0.0249193195221437,0.0176333561193285,missense,"H26Q,D47P",-1.22486111626239,-1.22486111626239
PSD95-PDZ2 binding NMDAR2A,1,KVMEIKLIKGPKGLGFSIAGGVGNQQIPGDNSIYVTKIIEGGAAHKLGRLQIGDKILAVNSVGLEDVMHEDAVAALKNTYDVVYLKVAKP*,2,,FALSE,FALSE,72.3333333333333,52,75,90,1,5,13,-1.24999277890297,0.440885040532817,-1.19134083360174,0.224590728687637,-1.22737710794917,0.202229847663299,-1.21527555105032,0.142246732611499,0.0132283843104728,0.0496828195721864,0.0212788809802549,0.0251399997632698,0.0405299418743582,0.0231988588779148,0.0260433731330628,0.0166805973248249,missense,"H26Q,D47L",-1.21527555105032,-1.21527555105032
PSD95-PDZ2 binding NMDAR2A,1,KVMEIKLIKGPKGLGFSIAGGVGNQQIPGDNSIYVTKIIEGGAAHKAGRLQIGDKILAVNSVGLEDVMHEDAVAALKNTYDVVYLKVAKP*,2,,FALSE,FALSE,49.3333333333333,33,54,61,11,14,59,-0.740989986555651,0.2325453110317,-0.853510335813561,0.184788347944425,-0.595135949313163,0.123608911102157,-0.685784100636837,0.0939781432544985,0.0705873136662277,0.0262052591223855,0.0590945944072882,0.0206846429090089,0.113057679918379,0.0141798340741769,0.0881343154635778,0.011020369580259,missense,"H26Q,D47A",-0.685784100636837,-0.685784100636837
PSD95-PDZ2 binding NMDAR2A,1,KVMEIKLIKGPKGLGFSIAGGVGNQQIPGDNSIYVTKIIEGGAAHKVGRLQIGDKILAVNSVGLEDVMHEDAVAALKNTYDVVYLKVAKP*,2,,FALSE,FALSE,50,37,47,66,3,2,57,-1.15582534766615,0.274998231753477,-1.38367074667768,0.317337585262002,-0.63300014130207,0.123153465347037,-0.794277984905095,0.105947970854445,0.0238400020012464,0.0309892291069044,-0.000249941680646015,0.035521799430372,0.108714077544018,0.0141275874749648,0.0754117540207945,0.0124240142937555,missense,"H26Q,D47V",-0.794277984905095,-0.794277984905095
PSD95-PDZ2 binding NMDAR2A,1,KVMEIKLIKGPKGLGFSIAGGVGNQQIPGDNSIYVTKIIEGGAAHK*GRLQIGDKILAVNSVGLEDVMHEDAVAALKNTYDVVYLKVAKP*,2,,FALSE,TRUE,53.3333333333333,54,65,41,2,4,4,-1.38574541421107,0.285157120235372,-1.27544043051704,0.237804019167388,-1.36198058973771,0.354704168025307,-1.32933956990657,0.162372491555517,-0.00206942139032859,0.0321340223684086,0.0118650291311778,0.0266190551164182,0.0250888622584186,0.040689997211132,0.0126676285176217,0.019040649289734,stop,"H26Q,D47*",-1.32933956990657,-1.32933956990657
PSD95-PDZ2 binding NMDAR2A,1,KVMEIKLIKGPKGLGFSIAGGVGNQQIPGDNSIYVTKIIEGGAAHKWGRLQIGDKILAVNSVGLEDVMHEDAVAALKNTYDVVYLKVAKP*,2,,FALSE,FALSE,41.6666666666667,16,68,41,1,4,1,-1.23220303889693,0.446923492538437,-1.28867789197257,0.23602216976649,-1.82540674963122,0.688111804174245,-1.32261528063579,0.199721888690223,0.0152330893054264,0.0503632856663138,0.0103832681528734,0.0264196003402638,-0.0280732115300325,0.078936956249128,0.0134561539168505,0.0234204353311508,missense,"H26Q,D47W",-1.32261528063579,-1.32261528063579
PSD95-PDZ2 binding NMDAR2A,1,KVMEIKLIKGPKGLGFSIAGGVGNQQIPGDNSIYVTKIIEGGAAHKCGRLQIGDKILAVNSVGLEDVMHEDAVAALKNTYDVVYLKVAKP*,2,,FALSE,FALSE,51.3333333333333,27,64,63,28,45,84,-0.407940520640297,0.240631306420817,-0.560802690822484,0.15264234716489,-0.487822256414952,0.113040148885748,-0.50048172820273,0.0849877473112832,0.108118268455913,0.0271164604856559,0.0918593935990546,0.0170863178280499,0.125368203048271,0.0129674352813888,0.109863842751561,0.00996610863685234,missense,"H26Q,D47C",-0.50048172820273,-0.50048172820273
PSD95-PDZ2 binding NMDAR2A,1,KVMEIKLIKGPKGLGFSIAGGVGNQQIPGDNSIYVTKIIEGGAAHKFGRLQIGDKILAVNSVGLEDVMHEDAVAALKNTYDVVYLKVAKP*,2,,FALSE,FALSE,52.3333333333333,44,54,59,3,6,10,-1.20667034726381,0.263351804164306,-1.10209111076638,0.219487227606553,-1.17734302263325,0.232278456120662,-1.15613322650036,0.136448245438138,0.0181103384633191,0.0296768068031809,0.0312692221847381,0.0245687294498423,0.0462696172869716,0.0266458941950787,0.0329787120512958,0.0160006363313013,missense,"H26Q,D47F",-1.15613322650036,-1.15613322650036
PSD95-PDZ2 binding NMDAR2A,1,KVMEIKLIKGPKGLGFSIAGGVGNQHKPGDNSIYVTKIIEGGAAHKKGRLQIGDKILAVNSVGLEDVMHEDAVAALKNTYDVVYLKVAKP*,2,,FALSE,FALSE,44.6666666666667,31,56,47,21,11,32,-0.532897141393757,0.228533287964452,-0.934932172654309,0.190245585681016,-0.712497364592612,0.153083648318985,-0.742759793857934,0.10573381899363,0.0940370530085897,0.0257531489352749,0.0499804828370447,0.0212955094225452,0.0995945292398832,0.017561037576319,0.0814530470894243,0.0123989017242712,missense,"I27K,D47K",-0.742759793857934,-0.742759793857934
PSD95-PDZ2 binding NMDAR2A,1,KVMEIKLIKGPKGLGFSIAGGVGNQHKPGDNSIYVTKIIEGGAAHKNGRLQIGDKILAVNSVGLEDVMHEDAVAALKNTYDVVYLKVAKP*,2,,FALSE,FALSE,30.6666666666667,25,29,38,168,388,284,0.140418397358434,0.242883257819335,0.303476120978287,0.209436379619489,0.0883976847040438,0.110248757735986,0.135808781554728,0.090527798927599,0.169912193581622,0.0273702302549425,0.188604122337568,0.0234436682441018,0.19146944997655,0.0126472199911899,0.184478602472332,0.0106157641225984,missense,"I27K,D47N",0.135808781554728,0.135808781554728
PSD95-PDZ2 binding NMDAR2A,1,KVMEIKLIKGPKGLGFSIAGGVGNQHKPGDNSIYVTKIIEGGAAHKTGRLQIGDKILAVNSVGLEDVMHEDAVAALKNTYDVVYLKVAKP*,2,,FALSE,FALSE,29,23,33,31,91,214,239,-0.0150239252908489,0.254187221323802,0.0909978280541253,0.197415880801327,0.0987902229194611,0.11966193827536,0.0811150943525726,0.0949271935407959,0.15239558004279,0.0286440606814961,0.164819951614997,0.0220981303440789,0.192661633179121,0.0137270558781696,0.17806493408305,0.011131660190427,missense,"I27K,D47T",0.0811150943525726,0.0811150943525726
PSD95-PDZ2 binding NMDAR2A,1,KVMEIKLIKGPKGLGFSIAGGVGNQHKPGDNSIYVTKIIEGGAAHKRGRLQIGDKILAVNSVGLEDVMHEDAVAALKNTYDVVYLKVAKP*,2,,FALSE,FALSE,104.333333333333,76,108,129,16,15,38,-0.930058381478811,0.171675825198065,-1.02870960848531,0.153211073186086,-0.982594682520005,0.12539394549073,-0.983893437207367,0.0844764181345315,0.0492814173708621,0.0193459479548542,0.0394833232776653,0.0171499792806921,0.0686102327361677,0.0143846048404669,0.0531764523843261,0.00990614749791269,missense,"I27K,D47R",-0.983893437207367,-0.983893437207367
PSD95-PDZ2 binding NMDAR2A,1,KVMEIKLIKGPKGLGFSIAGGVGNQHKPGDNSIYVTKIIEGGAAHKSGRLQIGDKILAVNSVGLEDVMHEDAVAALKNTYDVVYLKVAKP*,2,,FALSE,FALSE,123,108,175,86,352,675,624,-0.0857754175446634,0.117676967503906,-0.076622513849702,0.0870263513007354,0.0754654188431373,0.0719154513067331,-0.00432481774515097,0.0501502869432315,0.144422677129456,0.0132608798366871,0.146057042832408,0.00974146379008191,0.189985921139707,0.00824980301020733,0.168045802233723,0.00588088546475931,missense,"I27K,D47S",-0.00432481774515097,-0.00432481774515097
PSD95-PDZ2 binding NMDAR2A,1,KVMEIKLIKGPKGLGFSIAGGVGNQHKPGDNSIYVTKIIEGGAAHKMGRLQIGDKILAVNSVGLEDVMHEDAVAALKNTYDVVYLKVAKP*,2,,FALSE,FALSE,36.6666666666667,28,29,53,55,67,40,-0.220501946592456,0.232531360850447,-0.211792000736694,0.213734366865747,-0.678065613761591,0.140657674010901,-0.472749699452843,0.104869432326532,0.129240502143026,0.0262036870927759,0.130926583582389,0.0239247718007128,0.103544378076136,0.0161355881299357,0.113115845775355,0.0122975392137791,missense,"I27K,D47M",-0.472749699452843,-0.472749699452843
PSD95-PDZ2 binding NMDAR2A,1,KVMEIKLIKGPKGLGFSIAGGVGNQHKPGDNSIYVTKIIEGGAAHKIGRLQIGDKILAVNSVGLEDVMHEDAVAALKNTYDVVYLKVAKP*,2,,FALSE,FALSE,51.3333333333333,36,58,60,18,37,126,-0.622009964270188,0.215768736402119,-0.589349947011037,0.161301087003228,-0.3359686657584,0.105766180496215,-0.442344041676986,0.0818386793762929,0.083995033222236,0.024314726548739,0.0886639009889372,0.0180555507022563,0.142788134183319,0.0121329997709979,0.116681372550165,0.00959683242777726,missense,"I27K,D47I",-0.442344041676986,-0.442344041676986
PSD95-PDZ2 binding NMDAR2A,1,KVMEIKLIKGPKGLGFSIAGGVGNQHKPGDNSIYVTKIIEGGAAHKQGRLQIGDKILAVNSVGLEDVMHEDAVAALKNTYDVVYLKVAKP*,2,,FALSE,FALSE,30.3333333333333,23,24,44,217,245,134,0.239987271327816,0.252820669165842,0.224115157321206,0.230263654272243,-0.211708299279955,0.11340484986664,-0.0755396540717024,0.0943808715812096,0.181132493536568,0.0284900655170925,0.179720698612955,0.0257750097153164,0.1570427001604,0.013009272066048,0.159694777317313,0.0110675956143888,missense,"I27K,D47Q",-0.0755396540717024,-0.0755396540717024
PSD95-PDZ2 binding NMDAR2A,1,KVMEIKLIKGPKGLGFSIAGGVGNQHKPGDNSIYVTKIIEGGAAHKHGRLQIGDKILAVNSVGLEDVMHEDAVAALKNTYDVVYLKVAKP*,2,,FALSE,FALSE,23.6666666666667,20,27,24,126,94,152,0.121480159444333,0.271642439356407,-0.0914880114800753,0.219609269163458,0.0330519512221113,0.135532986741711,0.017454212306515,0.106163473724339,0.167778065700657,0.0306110687865092,0.144393044460381,0.0245823904087325,0.185120447218659,0.015547708061167,0.170599725432854,0.0124492852896445,missense,"I27K,D47H",0.017454212306515,0.017454212306515
PSD95-PDZ2 binding NMDAR2A,1,KVMEIKLIKGPKGLGFSIAGGVGNQHKPGDNSIYVTKIIEGGAAHKPGRLQIGDKILAVNSVGLEDVMHEDAVAALKNTYDVVYLKVAKP*,2,,FALSE,FALSE,52.3333333333333,66,44,47,1,1,5,-1.54840282262547,0.373669761675563,-1.44536734493614,0.436780294978629,-1.32614565639979,0.317604746720988,-1.42547317341852,0.211680961100379,-0.020399094505492,0.042108408410666,-0.00715607032930207,0.0488918513089455,0.0291996776054685,0.0364341257399525,0.00139449837166039,0.0248228188347288,missense,"I27K,D47P",-1.42547317341852,-1.42547317341852
PSD95-PDZ2 binding NMDAR2A,1,KVMEIKLIKGPKGLGFSIAGGVGNQHKPGDNSIYVTKIIEGGAAHKLGRLQIGDKILAVNSVGLEDVMHEDAVAALKNTYDVVYLKVAKP*,2,,FALSE,FALSE,86,95,85,78,198,60,115,-0.267683511567291,0.127358719852535,-0.568281443860123,0.133047252344355,-0.450834412594973,0.098304601046035,-0.429822718924404,0.0671727363044516,0.123923666768106,0.0143519051853771,0.0910222448409807,0.0148929028014009,0.12961127487418,0.0112770424003566,0.118149688475427,0.00787702708477274,missense,"I27K,D47L",-0.429822718924404,-0.429822718924404
PSD95-PDZ2 binding NMDAR2A,1,KVMEIKLIKGPKGLGFSIAGGVGNQHKPGDNSIYVTKIIEGGAAHKEGRLQIGDKILAVNSVGLEDVMHEDAVAALKNTYDVVYLKVAKP*,2,,FALSE,FALSE,50.3333333333333,34,76,41,119,409,245,-0.0510004537839092,0.209329330760171,0.036286261898144,0.131596979943918,0.0136160716373316,0.108687297979226,0.0126140050736864,0.0777984101445807,0.148341427123937,0.0235890774582768,0.158695706111869,0.014730563741295,0.182890854342705,0.0124680966572252,0.170032137367123,0.00912304928421546,missense,"I27K,D47E",0.0126140050736864,0.0126140050736864
PSD95-PDZ2 binding NMDAR2A,1,KVMEIKLIKGPKGLGFSIAGGVGNQHKPGDNSIYVTKIIEGGAAHKDGRLQIGDKILAVNSVGLEDVMHEDAVAALKNTYDVVYLKVAKP*,1,,FALSE,FALSE,113.666666666667,83,155,103,419,1265,805,0.0564773435310938,0.133589180654542,0.158455958768541,0.0934452835466175,0.103348934057363,0.0768696906193239,0.114192304080799,0.0542493228078396,0.16045297440067,0.0150540085262017,0.172371008598074,0.0104599794478068,0.193184587122742,0.00881813008946009,0.18194374104034,0.00636155989166714,missense,I27K,0.114192304080799,0.114192304080799
PSD95-PDZ2 binding NMDAR2A,1,KVMEIKLIKGPKGLGFSIAGGVGNQHKPGDNSIYVTKIIEGGAAHKAGRLQIGDKILAVNSVGLEDVMHEDAVAALKNTYDVVYLKVAKP*,2,,FALSE,FALSE,41.6666666666667,44,43,38,215,296,194,-0.0986707603994719,0.185267405314914,0.108425272795831,0.17245428441189,-0.0408919347826588,0.108940984457648,-0.0181916716992466,0.0824736886097373,0.14296951602514,0.0208775672219318,0.166770726516708,0.0193040055331921,0.176637951701156,0.0124971983792516,0.166419702268375,0.0096712969383229,missense,"I27K,D47A",-0.0181916716992466,-0.0181916716992466
PSD95-PDZ2 binding NMDAR2A,1,KVMEIKLIKGPKGLGFSIAGGVGNQHKPGDNSIYVTKIIEGGAAHKGGRLQIGDKILAVNSVGLEDVMHEDAVAALKNTYDVVYLKVAKP*,2,,FALSE,FALSE,74,55,103,64,288,543,340,-0.00205026411016057,0.16508344241527,0.00884141403113221,0.112646798767621,-0.0329705622904119,0.0873953289442413,-0.0149949937965055,0.0637025816522772,0.15385756674765,0.0186030600493073,0.155623613720027,0.0126093383769629,0.177546654371362,0.0100255819118354,0.166794561471773,0.00747009856455231,missense,"I27K,D47G",-0.0149949937965055,-0.0149949937965055
PSD95-PDZ2 binding NMDAR2A,1,KVMEIKLIKGPKGLGFSIAGGVGNQHKPGDNSIYVTKIIEGGAAHKVGRLQIGDKILAVNSVGLEDVMHEDAVAALKNTYDVVYLKVAKP*,2,,FALSE,FALSE,141.333333333333,119,154,151,467,211,332,-0.0583394039874096,0.112262962859758,-0.365109790680528,0.0953747553865631,-0.32168815334364,0.0684397772313698,-0.281660076667957,0.0498275688815397,0.147514409408913,0.0126507819853898,0.113764658753988,0.0106759586286168,0.14442632753629,0.0078510899947368,0.135524016368158,0.00584304185360775,missense,"I27K,D47V",-0.281660076667957,-0.281660076667957
PSD95-PDZ2 binding NMDAR2A,1,KVMEIKLIKGPKGLGFSIAGGVGNQHKPGDNSIYVTKIIEGGAAHK*GRLQIGDKILAVNSVGLEDVMHEDAVAALKNTYDVVYLKVAKP*,2,,FALSE,TRUE,63.3333333333333,48,70,72,3,10,8,-1.23220303889693,0.258055131781329,-1.02836032698941,0.181906166151006,-1.31850495895067,0.254138608036571,-1.1527562671988,0.12833112747488,0.0152330893054264,0.0290799309871668,0.0395224207808232,0.0203620202877295,0.0300761825521867,0.0291535882135764,0.0333747119963023,0.0150487805403285,stop,"I27K,D47*",-1.1527562671988,-1.1527562671988
PSD95-PDZ2 binding NMDAR2A,1,KVMEIKLIKGPKGLGFSIAGGVGNQHKPGDNSIYVTKIIEGGAAHKYGRLQIGDKILAVNSVGLEDVMHEDAVAALKNTYDVVYLKVAKP*,2,,FALSE,FALSE,78,71,84,79,39,45,119,-0.594418030214925,0.152775941051061,-0.640582773944412,0.136645608331766,-0.447040866527748,0.100748916504815,-0.532612717093763,0.0716263844689714,0.0871043360002541,0.0172161421150461,0.0829290549224816,0.0152956917731464,0.130046452672498,0.0115574427964235,0.106095994608409,0.00839928520835087,missense,"I27K,D47Y",-0.532612717093763,-0.532612717093763
PSD95-PDZ2 binding NMDAR2A,1,KVMEIKLIKGPKGLGFSIAGGVGNQHKPGDNSIYVTKIIEGGAAHKWGRLQIGDKILAVNSVGLEDVMHEDAVAALKNTYDVVYLKVAKP*,2,,FALSE,FALSE,35.3333333333333,33,40,33,5,1,9,-0.972355577407558,0.256754754110362,-1.5397137492351,0.423061780887145,-1.01833088624368,0.251549157080813,-1.07893410342524,0.165385471437712,0.0445149958311389,0.0289333929483069,-0.0177169184800741,0.0473562427687907,0.0645107431870374,0.0288565385545472,0.04203148579312,0.0193939671005547,missense,"I27K,D47W",-1.07893410342524,-1.07893410342524
PSD95-PDZ2 binding NMDAR2A,1,KVMEIKLIKGPKGLGFSIAGGVGNQHKPGDNSIYVTKIIEGGAAHKCGRLQIGDKILAVNSVGLEDVMHEDAVAALKNTYDVVYLKVAKP*,2,,FALSE,FALSE,48.6666666666667,25,72,49,101,451,280,-0.00889705619050119,0.243764308929108,0.0808271335857583,0.134883367801756,-0.00133237903838515,0.101646854218999,0.0247001911909023,0.0770189369264205,0.153086009755912,0.0274695148740528,0.163681475160421,0.0150984319540696,0.18117603824767,0.0116604499961678,0.171449426890143,0.0090316441697435,missense,"I27K,D47C",0.0247001911909023,0.0247001911909023
PSD95-PDZ2 binding NMDAR2A,1,KVMEIKLIKGPKGLGFSIAGGVGNQHKPGDNSIYVTKIIEGGAAHKFGRLQIGDKILAVNSVGLEDVMHEDAVAALKNTYDVVYLKVAKP*,2,,FALSE,FALSE,109.333333333333,110,98,120,67,39,125,-0.564096645947961,0.122046362537074,-0.727790611369844,0.130614259466156,-0.570345435586223,0.0928003514482773,-0.606767285658945,0.0642997228855718,0.0905212173303484,0.013753261852666,0.0731672761302686,0.0146205610144565,0.115901531289023,0.010645620722881,0.0974002412837247,0.0075401224749492,missense,"I27K,D47F",-0.606767285658945,-0.606767285658945
PSD95-PDZ2 binding NMDAR2A,1,KVMEIKLIKGPKGLGFSIAGGVGNQHNPGDNSIYVTKIIEGGAAHKKGRLQIGDKILAVNSVGLEDVMHEDAVAALKNTYDVVYLKVAKP*,2,,FALSE,FALSE,57,39,68,64,0,2,5,,,-1.49203384429518,0.304186993772796,-1.43624924306553,0.316065207927254,-1.46520946171963,0.219171657811629,,,-0.0123797756429384,0.0340497624106013,0.0165691109580394,0.0362575170759714,-0.00326518703668097,0.0257012171868653,missense,"I27N,D47K",-1.46520946171963,-1.46520946171963
PSD95-PDZ2 binding NMDAR2A,1,KVMEIKLIKGPKGLGFSIAGGVGNQHNPGDNSIYVTKIIEGGAAHKNGRLQIGDKILAVNSVGLEDVMHEDAVAALKNTYDVVYLKVAKP*,2,,FALSE,FALSE,50.6666666666667,38,67,47,83,189,194,-0.189360310516649,0.199248656278403,-0.153216327634328,0.14119333722125,-0.110063552336311,0.106477191320845,-0.135510839329662,0.0781932223728762,0.132749816690118,0.0224530980409703,0.137483365407408,0.0158047506460265,0.16870290841983,0.0122145635953881,0.152662241848729,0.00916934703515995,missense,"I27N,D47N",-0.135510839329662,-0.135510839329662
PSD95-PDZ2 binding NMDAR2A,1,KVMEIKLIKGPKGLGFSIAGGVGNQHNPGDNSIYVTKIIEGGAAHKTGRLQIGDKILAVNSVGLEDVMHEDAVAALKNTYDVVYLKVAKP*,2,,FALSE,FALSE,114.666666666667,83,125,136,44,104,288,-0.615879092743597,0.142582199304893,-0.511428905570674,0.108217297819443,-0.336620422976463,0.072079004161149,-0.424260565969355,0.0552952498913195,0.0846859139640905,0.0160674212799543,0.0973861442213771,0.0121135135784982,0.142713367654544,0.00826856502596572,0.118801935679977,0.00648421078276569,missense,"I27N,D47T",-0.424260565969355,-0.424260565969355
PSD95-PDZ2 binding NMDAR2A,1,KVMEIKLIKGPKGLGFSIAGGVGNQHNPGDNSIYVTKIIEGGAAHKRGRLQIGDKILAVNSVGLEDVMHEDAVAALKNTYDVVYLKVAKP*,2,,FALSE,FALSE,98.6666666666667,75,124,97,2,5,17,-1.17127316908908,0.332257846959245,-1.39602601343155,0.20015122722288,-1.15334264342849,0.177948684895159,-1.24816422841393,0.12346575577789,0.0220992050723883,0.037441748175374,-0.00163295248025758,0.0224043166625976,0.0490228281340401,0.020413437858424,0.0221866744688707,0.014478241557653,missense,"I27N,D47R",-1.24816422841393,-1.24816422841393
PSD95-PDZ2 binding NMDAR2A,1,KVMEIKLIKGPKGLGFSIAGGVGNQHNPGDNSIYVTKIIEGGAAHKSGRLQIGDKILAVNSVGLEDVMHEDAVAALKNTYDVVYLKVAKP*,2,,FALSE,FALSE,193,182,210,187,263,362,362,-0.317530608890199,0.0919453244587328,-0.337820214513043,0.0818004507888366,-0.364901623935717,0.0617791242861671,-0.346684033624741,0.0434476913376667,0.118306455670405,0.0103612110768574,0.116819370506335,0.00915649245845258,0.139469081029535,0.00708701115328017,0.127898966410595,0.00509490397840122,missense,"I27N,D47S",-0.346684033624741,-0.346684033624741
PSD95-PDZ2 binding NMDAR2A,1,KVMEIKLIKGPKGLGFSIAGGVGNQHNPGDNSIYVTKIIEGGAAHKMGRLQIGDKILAVNSVGLEDVMHEDAVAALKNTYDVVYLKVAKP*,2,,FALSE,FALSE,58,33,75,66,3,12,17,-1.12225267800702,0.283550806079366,-0.99511188658249,0.171610859685507,-1.03743844736082,0.185210919498449,-1.0323774793697,0.115052731662164,0.0276232668795806,0.0319530087048634,0.0432441495843381,0.0192095951470399,0.062318813464597,0.0212465273239343,0.0474909595147035,0.0134916862605148,missense,"I27N,D47M",-1.0323774793697,-1.0323774793697
PSD95-PDZ2 binding NMDAR2A,1,KVMEIKLIKGPKGLGFSIAGGVGNQHNPGDNSIYVTKIIEGGAAHKIGRLQIGDKILAVNSVGLEDVMHEDAVAALKNTYDVVYLKVAKP*,2,,FALSE,FALSE,63.6666666666667,52,78,61,3,7,10,-1.25569083834586,0.253486902196263,-1.16474961357161,0.193855164910526,-1.18848709828016,0.231904359734197,-1.19530370049039,0.128281830772883,0.0125862766561268,0.0285651425380852,0.0242554208809393,0.0216995546897103,0.0449912212378981,0.0266029796135933,0.0283853769942801,0.0150429997507079,missense,"I27N,D47I",-1.19530370049039,-1.19530370049039
PSD95-PDZ2 binding NMDAR2A,1,KVMEIKLIKGPKGLGFSIAGGVGNQHNPGDNSIYVTKIIEGGAAHKQGRLQIGDKILAVNSVGLEDVMHEDAVAALKNTYDVVYLKVAKP*,2,,FALSE,FALSE,52,42,47,67,17,26,89,-0.684016682409146,0.202791857250932,-0.631164303782677,0.18089150123272,-0.489071945015549,0.110326383221563,-0.555353533246176,0.0854253287386553,0.0770075686762894,0.0228523772145467,0.0839833296871613,0.0202484417978489,0.125224844637919,0.0126561248225293,0.103429287330764,0.010017421728217,missense,"I27N,D47Q",-0.555353533246176,-0.555353533246176
PSD95-PDZ2 binding NMDAR2A,1,KVMEIKLIKGPKGLGFSIAGGVGNQHNPGDNSIYVTKIIEGGAAHKHGRLQIGDKILAVNSVGLEDVMHEDAVAALKNTYDVVYLKVAKP*,2,,FALSE,FALSE,46.6666666666667,32,53,55,28,40,126,-0.457795836868401,0.222406905224889,-0.540028956244403,0.16656157832841,-0.306881518442316,0.107981210760567,-0.387534924422741,0.0839105885310872,0.102500131179398,0.0250627740295807,0.0941847419579423,0.0186443940238062,0.146124875191355,0.0123870976458011,0.123108576872278,0.00983979535332392,missense,"I27N,D47H",-0.387534924422741,-0.387534924422741
PSD95-PDZ2 binding NMDAR2A,1,KVMEIKLIKGPKGLGFSIAGGVGNQHNPGDNSIYVTKIIEGGAAHKPGRLQIGDKILAVNSVGLEDVMHEDAVAALKNTYDVVYLKVAKP*,2,,FALSE,FALSE,74.6666666666667,64,76,84,1,0,10,-1.45339047044522,0.389219353615128,,,-1.29399382258672,0.226511035866363,-1.33432047800029,0.195772162141075,-0.00969226366179704,0.0438606737400156,,,0.0328879850631163,0.0259842828151806,0.0120835411315847,0.0229572696970448,missense,"I27N,D47P",-1.33432047800029,-1.33432047800029
PSD95-PDZ2 binding NMDAR2A,1,KVMEIKLIKGPKGLGFSIAGGVGNQHNPGDNSIYVTKIIEGGAAHKLGRLQIGDKILAVNSVGLEDVMHEDAVAALKNTYDVVYLKVAKP*,2,,FALSE,FALSE,92.6666666666667,73,118,87,11,9,31,-0.978525895219564,0.174350572699844,-1.19458292111154,0.170644340171457,-0.900567071703894,0.144740763105107,-1.01069458486292,0.0932622489914207,0.0438196699335161,0.0196473621225281,0.0209159716130466,0.019101405906565,0.0780200552198584,0.0166039809452245,0.0500336093560338,0.0109364200672521,missense,"I27N,D47L",-1.01069458486292,-1.01069458486292
PSD95-PDZ2 binding NMDAR2A,1,KVMEIKLIKGPKGLGFSIAGGVGNQHNPGDNSIYVTKIIEGGAAHKEGRLQIGDKILAVNSVGLEDVMHEDAVAALKNTYDVVYLKVAKP*,2,,FALSE,FALSE,80,80,94,66,205,518,173,-0.142489328840075,0.137023431484322,0.0432389849300186,0.118776335879693,-0.261856446590064,0.0985569943091952,-0.138631393921619,0.0663586646776889,0.138031652796406,0.0154410102356165,0.159473972678778,0.0132954600278738,0.151289940091208,0.0113059957707984,0.152296309263685,0.0077815647795915,missense,"I27N,D47E",-0.138631393921619,-0.138631393921619
PSD95-PDZ2 binding NMDAR2A,1,KVMEIKLIKGPKGLGFSIAGGVGNQHNPGDNSIYVTKIIEGGAAHKDGRLQIGDKILAVNSVGLEDVMHEDAVAALKNTYDVVYLKVAKP*,1,,FALSE,FALSE,92,83,122,71,103,291,256,-0.355261804829621,0.136532570518671,-0.202431564885825,0.1062662404701,-0.155264080046327,0.0922565575944761,-0.212662129286691,0.0620543403737233,0.114054571329227,0.0153856956874931,0.131974362163678,0.0118951181817371,0.163517716047546,0.0105832392444851,0.143615077269007,0.0072768171544492,missense,I27N,-0.212662129286691,-0.212662129286691
PSD95-PDZ2 binding NMDAR2A,1,KVMEIKLIKGPKGLGFSIAGGVGNQHNPGDNSIYVTKIIEGGAAHKAGRLQIGDKILAVNSVGLEDVMHEDAVAALKNTYDVVYLKVAKP*,2,,FALSE,FALSE,48.6666666666667,36,52,58,29,33,59,-0.497502291855873,0.211352274939781,-0.60412595483527,0.170968196077228,-0.57635648516027,0.120685631921759,-0.569847864145824,0.0893514780362985,0.0980256572062966,0.0238170406719043,0.0870099198323067,0.0191376573468715,0.115211971897134,0.0138444892081722,0.101729606130422,0.0104778225702525,missense,"I27N,D47A",-0.569847864145824,-0.569847864145824
PSD95-PDZ2 binding NMDAR2A,1,KVMEIKLIKGPKGLGFSIAGGVGNQHNPGDNSIYVTKIIEGGAAHKGGRLQIGDKILAVNSVGLEDVMHEDAVAALKNTYDVVYLKVAKP*,2,,FALSE,FALSE,135.333333333333,98,174,134,52,132,150,-0.638720664134554,0.132822776003158,-0.543796776599911,0.0927901383429958,-0.548121818178294,0.0817519867215524,-0.56249019973835,0.0556887591984621,0.0821119239988363,0.0149676432824004,0.093762983662758,0.0103866444960027,0.118450920362695,0.00937820418131407,0.102592404417449,0.00653035574634769,missense,"I27N,D47G",-0.56249019973835,-0.56249019973835
PSD95-PDZ2 binding NMDAR2A,1,KVMEIKLIKGPKGLGFSIAGGVGNQHNPGDNSIYVTKIIEGGAAHKVGRLQIGDKILAVNSVGLEDVMHEDAVAALKNTYDVVYLKVAKP*,2,,FALSE,FALSE,239,235,246,236,32,41,105,-1.00859883989088,0.0997120861182948,-0.990516229496388,0.0999066222728817,-0.848280290520918,0.0835892120425023,-0.936608535002169,0.053925394689148,0.0404307849708878,0.0112364383645101,0.043758573393067,0.0111832419573408,0.0840181493284188,0.00958896204638754,0.0587213278183568,0.00632357438289036,missense,"I27N,D47V",-0.936608535002169,-0.936608535002169
PSD95-PDZ2 binding NMDAR2A,1,KVMEIKLIKGPKGLGFSIAGGVGNQHNPGDNSIYVTKIIEGGAAHK*GRLQIGDKILAVNSVGLEDVMHEDAVAALKNTYDVVYLKVAKP*,2,,FALSE,TRUE,91.6666666666667,72,97,106,1,3,9,-1.6735607750101,0.358965760794696,-1.47728799584624,0.25002375726313,-1.40842595854544,0.238234714217067,-1.4847773310699,0.155460870819261,-0.03450299777886,0.0404514317487441,-0.0107291704346031,0.0279868952522479,0.0197608675585597,0.027329168165838,-0.00555981794414798,0.018230156421133,stop,"I27N,D47*",-1.4847773310699,-1.4847773310699
PSD95-PDZ2 binding NMDAR2A,1,KVMEIKLIKGPKGLGFSIAGGVGNQHNPGDNSIYVTKIIEGGAAHKYGRLQIGDKILAVNSVGLEDVMHEDAVAALKNTYDVVYLKVAKP*,2,,FALSE,FALSE,88.3333333333333,58,89,118,4,7,16,-1.20331670115075,0.228704871033032,-1.20345459846577,0.188702856706894,-1.25193797302099,0.184176523413691,-1.22205968490102,0.114196974118331,0.0184882569214794,0.025772484430595,0.0199229031641026,0.0211228210561516,0.0377124347194829,0.0211278662604392,0.0252478300447702,0.0133913356462385,missense,"I27N,D47Y",-1.22205968490102,-1.22205968490102
PSD95-PDZ2 binding NMDAR2A,1,KVMEIKLIKGPKGLGFSIAGGVGNQHNPGDNSIYVTKIIEGGAAHKWGRLQIGDKILAVNSVGLEDVMHEDAVAALKNTYDVVYLKVAKP*,2,,FALSE,FALSE,152.333333333333,131,140,186,10,9,14,-1.17352176891137,0.148351368788742,-1.26262701313553,0.160752381311352,-1.4486996465554,0.192592659092427,-1.27133828693606,0.0948749954357353,0.0218458129883066,0.0167175422416477,0.0132993239118228,0.0179941302640909,0.015140859110589,0.0220933258410322,0.0194691629205011,0.011125539167078,missense,"I27N,D47W",-1.27133828693606,-1.27133828693606
PSD95-PDZ2 binding NMDAR2A,1,KVMEIKLIKGPKGLGFSIAGGVGNQHNPGDNSIYVTKIIEGGAAHKCGRLQIGDKILAVNSVGLEDVMHEDAVAALKNTYDVVYLKVAKP*,2,,FALSE,FALSE,82.3333333333333,52,86,109,54,287,149,-0.4075377191482,0.173410815704061,-0.103904758676875,0.124770490489524,-0.479492936676716,0.0909798575655889,-0.35801442685064,0.0676817141437549,0.108163659684953,0.0195414620057838,0.143003151727889,0.0139664273752471,0.126323703511675,0.0104367822098692,0.126570305122821,0.00793671249356077,missense,"I27N,D47C",-0.35801442685064,-0.35801442685064
PSD95-PDZ2 binding NMDAR2A,1,KVMEIKLIKGPKGLGFSIAGGVGNQHNPGDNSIYVTKIIEGGAAHKFGRLQIGDKILAVNSVGLEDVMHEDAVAALKNTYDVVYLKVAKP*,2,,FALSE,FALSE,288.333333333333,173,342,350,3,6,58,-1.60842077787636,0.211287365167729,-1.64362089693034,0.169635910490788,-1.18487721101859,0.105758158958885,-1.35838633176186,0.082602840941876,-0.027162447687578,0.0238097260656082,-0.0293479670265772,0.0189885253701269,0.0454053305601068,0.0121320795778878,0.00926145299989273,0.00968644201762572,missense,"I27N,D47F",-1.35838633176186,-1.35838633176186
PSD95-PDZ2 binding NMDAR2A,1,KVMEIKLIKGPKGLGFSIAGGVGNQHTPGDNSIYVTKIIEGGAAHKKGRLQIGDKILAVNSVGLEDVMHEDAVAALKNTYDVVYLKVAKP*,2,,FALSE,FALSE,70.6666666666667,58,71,83,2,4,12,-1.23220303889693,0.316037166049656,-1.15421932540866,0.257569139755682,-1.23046912420835,0.208677738376788,-1.20691037252258,0.144263176719513,0.0152330893054264,0.0356138586148773,0.025434149154678,0.0288315023078684,0.0401752402827097,0.0239385306348332,0.0270243178058134,0.0169170561283158,missense,"I27T,D47K",-1.20691037252258,-1.20691037252258
PSD95-PDZ2 binding NMDAR2A,1,KVMEIKLIKGPKGLGFSIAGGVGNQHTPGDNSIYVTKIIEGGAAHKNGRLQIGDKILAVNSVGLEDVMHEDAVAALKNTYDVVYLKVAKP*,2,,FALSE,FALSE,94.6666666666667,91,82,111,274,303,722,-0.122891851272379,0.128482921828172,-0.084726824305458,0.126469104094662,0.0391661086082733,0.0680516124656708,-0.0126370137797874,0.0543098206623176,0.140240069622909,0.0144785901911799,0.145149871088811,0.0141565649908138,0.185821834654777,0.00780656155482113,0.167071070565773,0.00636865418712853,missense,"I27T,D47N",-0.0126370137797874,-0.0126370137797874
PSD95-PDZ2 binding NMDAR2A,1,KVMEIKLIKGPKGLGFSIAGGVGNQHTPGDNSIYVTKIIEGGAAHKTGRLQIGDKILAVNSVGLEDVMHEDAVAALKNTYDVVYLKVAKP*,2,,FALSE,FALSE,43.6666666666667,30,54,47,32,97,151,-0.407959571939328,0.228552520802292,-0.286298010511469,0.157741197644725,-0.193751114840012,0.104363777256106,-0.245490431555778,0.0813397388835382,0.108116121587307,0.025755316261277,0.122586608557395,0.017657067567387,0.159102664070181,0.0119721226540286,0.1397654585048,0.00953832405084729,missense,"I27T,D47T",-0.245490431555778,-0.245490431555778
PSD95-PDZ2 binding NMDAR2A,1,KVMEIKLIKGPKGLGFSIAGGVGNQHTPGDNSIYVTKIIEGGAAHKRGRLQIGDKILAVNSVGLEDVMHEDAVAALKNTYDVVYLKVAKP*,2,,FALSE,FALSE,127.333333333333,138,122,122,6,4,21,-1.23513414607068,0.182182384730376,-1.32797665440901,0.23089149396638,-1.15594049951322,0.160601279868297,-1.21997458250315,0.106808336826493,0.014902786266148,0.0205299198604045,0.00598428479268787,0.0258452881718413,0.0487248142780682,0.01842342498067,0.0254923400791406,0.0125249053164753,missense,"I27T,D47R",-1.21997458250315,-1.21997458250315
PSD95-PDZ2 binding NMDAR2A,1,KVMEIKLIKGPKGLGFSIAGGVGNQHTPGDNSIYVTKIIEGGAAHKMGRLQIGDKILAVNSVGLEDVMHEDAVAALKNTYDVVYLKVAKP*,2,,FALSE,FALSE,62.3333333333333,51,65,71,14,30,118,-0.836595085353525,0.198179595877483,-0.719133987352931,0.162071001669393,-0.414593017038484,0.0976631091141883,-0.547266097697802,0.0770657506461947,0.0598136868994508,0.0223326268747304,0.0741362721658913,0.018141732596933,0.133768717659053,0.011203453457032,0.104377662406214,0.0090371337918564,missense,"I27T,D47M",-0.547266097697802,-0.547266097697802
PSD95-PDZ2 binding NMDAR2A,1,KVMEIKLIKGPKGLGFSIAGGVGNQHTPGDNSIYVTKIIEGGAAHKIGRLQIGDKILAVNSVGLEDVMHEDAVAALKNTYDVVYLKVAKP*,2,,FALSE,FALSE,85,80,86,89,4,14,21,-1.29724051948066,0.213436005715157,-0.990059778136193,0.159060171618824,-1.06486031898691,0.163724257056623,-1.08657033928042,0.100614319788798,0.00790409168426415,0.0240518538559146,0.0438096671632965,0.0178047094829298,0.0591731050670858,0.0187816782647824,0.0411360207582532,0.0117985624182444,missense,"I27T,D47I",-1.08657033928042,-1.08657033928042
PSD95-PDZ2 binding NMDAR2A,1,KVMEIKLIKGPKGLGFSIAGGVGNQHTPGDNSIYVTKIIEGGAAHKHGRLQIGDKILAVNSVGLEDVMHEDAVAALKNTYDVVYLKVAKP*,2,,FALSE,FALSE,73,77,92,50,78,226,152,-0.430467379975917,0.143204481989706,-0.199406032021173,0.120446567706481,-0.215320054892223,0.102895740528826,-0.259602199599649,0.0686570086748313,0.105579743024097,0.0161375455879034,0.132313031065754,0.013482420673914,0.156628376509768,0.0118037163714878,0.138110638629788,0.00805108064140724,missense,"I27T,D47H",-0.259602199599649,-0.259602199599649
PSD95-PDZ2 binding NMDAR2A,1,KVMEIKLIKGPKGLGFSIAGGVGNQHTPGDNSIYVTKIIEGGAAHKPGRLQIGDKILAVNSVGLEDVMHEDAVAALKNTYDVVYLKVAKP*,2,,FALSE,FALSE,152,148,159,149,6,7,21,-1.20049710886636,0.19427066184733,-1.26865998378985,0.192209563630682,-1.19009360073499,0.160103975954514,-1.21604273187337,0.103932520379503,0.0188059934782994,0.0218921336706404,0.0126240116150606,0.0215153511118179,0.0448069308170362,0.0183663766099741,0.025953409489261,0.0121876720088859,missense,"I27T,D47P",-1.21604273187337,-1.21604273187337
PSD95-PDZ2 binding NMDAR2A,1,KVMEIKLIKGPKGLGFSIAGGVGNQHTPGDNSIYVTKIIEGGAAHKLGRLQIGDKILAVNSVGLEDVMHEDAVAALKNTYDVVYLKVAKP*,2,,FALSE,FALSE,184.333333333333,175,223,155,12,128,56,-1.20714335754939,0.139427188373835,-0.679773282420018,0.0910547242092101,-0.914578695053529,0.1066165662786,-0.863541775011148,0.0620141491359162,0.0180570354874554,0.0157118867881362,0.0785421891798202,0.0101923875417309,0.0764127075583013,0.0122305520363302,0.0672895190088609,0.00727210411927756,missense,"I27T,D47L",-0.863541775011148,-0.863541775011148
PSD95-PDZ2 binding NMDAR2A,1,KVMEIKLIKGPKGLGFSIAGGVGNQHTPGDNSIYVTKIIEGGAAHKEGRLQIGDKILAVNSVGLEDVMHEDAVAALKNTYDVVYLKVAKP*,2,,FALSE,FALSE,60.3333333333333,50,55,76,171,134,388,-0.0602502607002108,0.172684697104891,-0.196307565409258,0.154994979579522,-0.042153133919734,0.081580985070545,-0.0733124119316908,0.0666055389326065,0.147299077200826,0.0194596365500892,0.132659863948595,0.0173496643103046,0.176493272856089,0.00935858767457459,0.159955955402745,0.00781051454849335,missense,"I27T,D47E",-0.0733124119316908,-0.0733124119316908
PSD95-PDZ2 binding NMDAR2A,1,KVMEIKLIKGPKGLGFSIAGGVGNQHTPGDNSIYVTKIIEGGAAHKAGRLQIGDKILAVNSVGLEDVMHEDAVAALKNTYDVVYLKVAKP*,2,,FALSE,FALSE,120.333333333333,109,141,111,135,213,261,-0.460616575911193,0.124320609201783,-0.466612937684906,0.103330039378128,-0.298064346101501,0.0726403374399273,-0.373675822845364,0.053615246531226,0.102182265395714,0.0140095440494238,0.102402706697586,0.0115664488052742,0.147136339815397,0.00833295854486672,0.124733767753305,0.00628720478452873,missense,"I27T,D47A",-0.373675822845364,-0.373675822845364
PSD95-PDZ2 binding NMDAR2A,1,KVMEIKLIKGPKGLGFSIAGGVGNQHTPGDNSIYVTKIIEGGAAHKGGRLQIGDKILAVNSVGLEDVMHEDAVAALKNTYDVVYLKVAKP*,2,,FALSE,FALSE,156.666666666667,128,170,172,301,190,389,-0.237481524634197,0.109528281744197,-0.446113153943973,0.0915208468147677,-0.31768184291144,0.0614632261345829,-0.336181564200645,0.0462519458037154,0.12732709335229,0.0123426139688754,0.104697389837027,0.0102445638816086,0.144885912663865,0.00705077280012372,0.129130541014548,0.00542374555307736,missense,"I27T,D47G",-0.336181564200645,-0.336181564200645
PSD95-PDZ2 binding NMDAR2A,1,KVMEIKLIKGPKGLGFSIAGGVGNQHTPGDNSIYVTKIIEGGAAHKVGRLQIGDKILAVNSVGLEDVMHEDAVAALKNTYDVVYLKVAKP*,2,,FALSE,FALSE,248.666666666667,230,265,251,46,92,223,-0.920877047646378,0.0987534861137928,-0.744551927222625,0.093100379208401,-0.623135249147652,0.063840666384309,-0.719274269704567,0.0464602788474956,0.050316051142236,0.0111284148511516,0.0712910656605255,0.0104213719103017,0.109845731667188,0.00732350158611331,0.0842070827299807,0.00544817577758201,missense,"I27T,D47V",-0.719274269704567,-0.719274269704567
PSD95-PDZ2 binding NMDAR2A,1,KVMEIKLIKGPKGLGFSIAGGVGNQHTPGDNSIYVTKIIEGGAAHK*GRLQIGDKILAVNSVGLEDVMHEDAVAALKNTYDVVYLKVAKP*,2,,FALSE,TRUE,108.666666666667,96,123,107,0,6,6,,,-1.33035500528143,0.190393039219614,-1.5440328574231,0.285288052653631,-1.39619823444573,0.158365067691363,,,0.00571805946487011,0.0213120149210006,0.00420468064409246,0.0327269062877696,0.00482743113397249,0.0185707177661015,stop,"I27T,D47*",-1.39619823444573,-1.39619823444573
PSD95-PDZ2 binding NMDAR2A,1,KVMEIKLIKGPKGLGFSIAGGVGNQHTPGDNSIYVTKIIEGGAAHKYGRLQIGDKILAVNSVGLEDVMHEDAVAALKNTYDVVYLKVAKP*,2,,FALSE,FALSE,90.6666666666667,84,88,100,16,13,28,-0.916674258400666,0.158137969607362,-1.0196471956082,0.161836111098975,-1.00205509334628,0.145598227077987,-0.980174796333032,0.0893208395886789,0.0507896585468834,0.0178203828417935,0.0404977420781052,0.0181154396643654,0.0663778257513363,0.0167023451873459,0.053612519701175,0.0104742297453206,missense,"I27T,D47Y",-0.980174796333032,-0.980174796333032
PSD95-PDZ2 binding NMDAR2A,1,KVMEIKLIKGPKGLGFSIAGGVGNQHTPGDNSIYVTKIIEGGAAHKSGRLQIGDKILAVNSVGLEDVMHEDAVAALKNTYDVVYLKVAKP*,2,,FALSE,FALSE,211.333333333333,173,257,204,380,766,876,-0.22492951821053,0.0938277156237127,-0.140343587597626,0.071887307606936,-0.105704508276723,0.051587411717496,-0.135352830188642,0.0382679264157535,0.128741564275736,0.0105733355356527,0.13892430058477,0.00804684550774139,0.169202957493443,0.00591786572624843,0.152680770828669,0.00448749759856074,missense,"I27T,D47S",-0.135352830188642,-0.135352830188642
PSD95-PDZ2 binding NMDAR2A,1,KVMEIKLIKGPKGLGFSIAGGVGNQHTPGDNSIYVTKIIEGGAAHKWGRLQIGDKILAVNSVGLEDVMHEDAVAALKNTYDVVYLKVAKP*,2,,FALSE,FALSE,65.3333333333333,63,70,63,1,0,7,-1.21326480098282,0.453669919613555,,,-1.27160543233531,0.272671226306838,-1.25612317336439,0.233706927561518,0.0173672171863913,0.0511235326429971,,,0.0354562761039673,0.0312795631913453,0.0212533668743003,0.0274056990913306,missense,"I27T,D47W",-1.25612317336439,-1.25612317336439
PSD95-PDZ2 binding NMDAR2A,1,KVMEIKLIKGPKGLGFSIAGGVGNQHTPGDNSIYVTKIIEGGAAHKCGRLQIGDKILAVNSVGLEDVMHEDAVAALKNTYDVVYLKVAKP*,2,,FALSE,FALSE,110.666666666667,80,146,106,110,350,426,-0.325442041641531,0.13865699180273,-0.201135873177697,0.0962547410873167,-0.119773698221078,0.0725550428682468,-0.17544327318934,0.0534592697979194,0.117414925566624,0.0156250942373365,0.132119397933524,0.0107744615385005,0.167589006062351,0.00832317395196745,0.14797955538427,0.0062689141353689,missense,"I27T,D47C",-0.17544327318934,-0.17544327318934
PSD95-PDZ2 binding NMDAR2A,1,KVMEIKLIKGPKGLGFSIAGGVGNQHTPGDNSIYVTKIIEGGAAHKFGRLQIGDKILAVNSVGLEDVMHEDAVAALKNTYDVVYLKVAKP*,2,,FALSE,FALSE,281.333333333333,243,287,314,23,53,93,-1.11491299877796,0.106726496115375,-0.954282901002308,0.0865158366237215,-0.988833511712555,0.0846622888708996,-1.00671287875029,0.0526383209248205,0.0284503667476426,0.012026884023245,0.0478144214464857,0.00968431833739883,0.0678945435356183,0.00971206038322947,0.0505005250813454,0.00617264536824135,missense,"I27T,D47F",-1.00671287875029,-1.00671287875029
PSD95-PDZ2 binding NMDAR2A,1,KVMEIKLIKGPKGLGFSIAGGVGNQHTPGDNSIYVTKIIEGGAAHKQGRLQIGDKILAVNSVGLEDVMHEDAVAALKNTYDVVYLKVAKP*,2,,FALSE,FALSE,30,34,24,32,53,127,149,-0.28834467264945,0.212026101446786,0.0313432209565747,0.231473415649686,-0.0697815008690814,0.123189205648905,-0.0976312728503349,0.0967625521854909,0.12159538469041,0.0238929733928921,0.158142397216052,0.0259104267065709,0.173323876284361,0.014131687434634,0.157104198325904,0.0113468839634918,missense,"I27T,D47Q",-0.0976312728503349,-0.0976312728503349
PSD95-PDZ2 binding NMDAR2A,1,KVMEIKLIKGPKGLGFSIAGGVGNQHTPGDNSIYVTKIIEGGAAHKDGRLQIGDKILAVNSVGLEDVMHEDAVAALKNTYDVVYLKVAKP*,1,,FALSE,FALSE,71,65,63,85,394,443,601,0.110157452918795,0.150756916695782,0.114751856776336,0.143761984314408,0.0698631033907748,0.0821393463413493,0.0862589886307335,0.0644690216709773,0.16650212314498,0.016988620621838,0.167478904991847,0.0160922771512,0.189343249807702,0.00942264025867113,0.17866813408322,0.00755997533775374,missense,I27T,0.0862589886307335,0.0862589886307335
PSD95-PDZ2 binding NMDAR2A,1,KVMEIKLIKGPKGLGFSIAGGVGNQHRPGDNSIYVTKIIEGGAAHKKGRLQIGDKILAVNSVGLEDVMHEDAVAALKNTYDVVYLKVAKP*,2,,FALSE,FALSE,97,66,133,92,6,16,56,-1.1672718518142,0.235359822797433,-1.07597644874583,0.139329387677955,-0.727691937585361,0.116192480141668,-0.907846421407868,0.0834390264057778,0.0225501088362784,0.0265224231615004,0.0341924176383114,0.0155961058308509,0.0978514791479114,0.0133290559263506,0.062094123989273,0.00978449750723976,missense,"I27R,D47K",-0.907846421407868,-0.907846421407868
PSD95-PDZ2 binding NMDAR2A,1,KVMEIKLIKGPKGLGFSIAGGVGNQHRPGDNSIYVTKIIEGGAAHKNGRLQIGDKILAVNSVGLEDVMHEDAVAALKNTYDVVYLKVAKP*,2,,FALSE,FALSE,123.333333333333,109,163,98,724,1060,637,0.0981479902982931,0.116553941610941,0.0775638005666426,0.089466174851406,0.0405019973118158,0.0689226754441137,0.0621950566894484,0.0494433425925663,0.165148790848171,0.0131343273622651,0.163316187635831,0.0100145701816266,0.185975081536323,0.00790648581102844,0.175846271314246,0.0057979854653849,missense,"I27R,D47N",0.0621950566894484,0.0621950566894484
PSD95-PDZ2 binding NMDAR2A,1,KVMEIKLIKGPKGLGFSIAGGVGNQHRPGDNSIYVTKIIEGGAAHKTGRLQIGDKILAVNSVGLEDVMHEDAVAALKNTYDVVYLKVAKP*,2,,FALSE,FALSE,149.333333333333,99,193,156,425,717,758,-0.0636899970433999,0.123213417435467,-0.085613781090672,0.0824566353093056,-0.0613718258498532,0.0562452867055164,-0.0683998242938451,0.0434761997637704,0.146911457335321,0.0138847759042148,0.145050587857038,0.00922994374820815,0.174288594728421,0.00645219528129,0.160532031174085,0.00509824702584752,missense,"I27R,D47T",-0.0683998242938451,-0.0683998242938451
PSD95-PDZ2 binding NMDAR2A,1,KVMEIKLIKGPKGLGFSIAGGVGNQHRPGDNSIYVTKIIEGGAAHKRGRLQIGDKILAVNSVGLEDVMHEDAVAALKNTYDVVYLKVAKP*,2,,FALSE,FALSE,137.666666666667,125,172,116,12,26,19,-1.07183073827382,0.155514131544997,-1.01039446106547,0.116461105642466,-0.956058452430542,0.185683418714707,-1.01708759033599,0.0833098347120541,0.0333052562961796,0.0175247055993052,0.041533464904123,0.0130363002310473,0.0716543444937075,0.0213007302161609,0.0492839320310515,0.0097693478121912,missense,"I27R,D47R",-1.01708759033599,-1.01708759033599
PSD95-PDZ2 binding NMDAR2A,1,KVMEIKLIKGPKGLGFSIAGGVGNQHRPGDNSIYVTKIIEGGAAHKSGRLQIGDKILAVNSVGLEDVMHEDAVAALKNTYDVVYLKVAKP*,2,,FALSE,FALSE,337,241,405,365,1136,1644,1877,0.0152726628473284,0.0785127824662136,-0.0686475316293281,0.0570965949753791,-0.0446795899081926,0.037757516946729,-0.0426515031757771,0.0292300680744783,0.155809667126132,0.00884751363000456,0.146949737968595,0.00639121833992054,0.176203449684017,0.00433136511424376,0.163551414245145,0.00342767096562595,missense,"I27R,D47S",-0.0426515031757771,-0.0426515031757771
PSD95-PDZ2 binding NMDAR2A,1,KVMEIKLIKGPKGLGFSIAGGVGNQHRPGDNSIYVTKIIEGGAAHKMGRLQIGDKILAVNSVGLEDVMHEDAVAALKNTYDVVYLKVAKP*,2,,FALSE,FALSE,90,84,90,96,52,117,226,-0.616039950780724,0.143802660869075,-0.386602725895715,0.123979531321745,-0.299363034599474,0.0783802753503256,-0.375359279856599,0.060172199344983,0.0846677870600212,0.0162049536662081,0.111358805273841,0.013877889823377,0.146987360366819,0.00899141727927188,0.124536356761836,0.00705610743386323,missense,"I27R,D47M",-0.375359279856599,-0.375359279856599
PSD95-PDZ2 binding NMDAR2A,1,KVMEIKLIKGPKGLGFSIAGGVGNQHRPGDNSIYVTKIIEGGAAHKIGRLQIGDKILAVNSVGLEDVMHEDAVAALKNTYDVVYLKVAKP*,2,,FALSE,FALSE,183.666666666667,150,174,227,23,285,259,-0.905364360163836,0.132744083249326,-0.400809413847594,0.0930784062790604,-0.542584994392663,0.0652885709795871,-0.55296758825388,0.0495818770424419,0.0520641577514858,0.0149587754880077,0.109768552043737,0.0104189123277461,0.119086078798104,0.00748959840496898,0.103709075744354,0.0058142307409815,missense,"I27R,D47I",-0.55296758825388,-0.55296758825388
PSD95-PDZ2 binding NMDAR2A,1,KVMEIKLIKGPKGLGFSIAGGVGNQHRPGDNSIYVTKIIEGGAAHKQGRLQIGDKILAVNSVGLEDVMHEDAVAALKNTYDVVYLKVAKP*,2,,FALSE,FALSE,77,70,78,83,182,471,430,-0.147364717867535,0.146547937117738,0.0480214274711024,0.12897914997144,-0.0373033475951909,0.0776204010488359,-0.0372877330193505,0.060561358829016,0.137482250909005,0.01651431563588,0.160009304680474,0.0144375318549258,0.177049617578845,0.00890424806617648,0.164180398043083,0.00710174231439171,missense,"I27R,D47Q",-0.0372877330193505,-0.0372877330193505
PSD95-PDZ2 binding NMDAR2A,1,KVMEIKLIKGPKGLGFSIAGGVGNQHRPGDNSIYVTKIIEGGAAHKHGRLQIGDKILAVNSVGLEDVMHEDAVAALKNTYDVVYLKVAKP*,2,,FALSE,FALSE,95.6666666666667,108,95,84,309,351,501,-0.123102039467957,0.117856109287394,-0.0839191523389154,0.117320662237819,0.00798598508120223,0.0744791333220535,-0.0416099415676727,0.0554768886769434,0.140216383760978,0.0132810671147497,0.145240279420296,0.013132516369309,0.18224499724003,0.00854389657734628,0.163673553217724,0.00650551069866489,missense,"I27R,D47H",-0.0416099415676727,-0.0416099415676727
PSD95-PDZ2 binding NMDAR2A,1,KVMEIKLIKGPKGLGFSIAGGVGNQHRPGDNSIYVTKIIEGGAAHKPGRLQIGDKILAVNSVGLEDVMHEDAVAALKNTYDVVYLKVAKP*,2,,FALSE,FALSE,82,84,106,56,4,6,4,-1.30776106950343,0.224675568671047,-1.17684905978536,0.210674412069494,-1.28663311177887,0.356421066569718,-1.24570779150004,0.141121438709313,0.00671854320670603,0.0253184270599699,0.022901045850738,0.0235822498128154,0.0337323712565767,0.0408869517532024,0.0224747291346064,0.0165486394646348,missense,"I27R,D47P",-1.24570779150004,-1.24570779150004
PSD95-PDZ2 binding NMDAR2A,1,KVMEIKLIKGPKGLGFSIAGGVGNQHRPGDNSIYVTKIIEGGAAHKLGRLQIGDKILAVNSVGLEDVMHEDAVAALKNTYDVVYLKVAKP*,2,,FALSE,FALSE,300.666666666667,255,379,268,204,203,577,-0.540002707305119,0.0811822955802387,-0.655665054241578,0.0658689289468262,-0.329351406611331,0.0500715960271166,-0.466563208650435,0.0357811658449539,0.0932363350964876,0.00914833794064438,0.081240790561277,0.00737316659421481,0.14354723509194,0.0057439784653304,0.113841306107794,0.00419588702190131,missense,"I27R,D47L",-0.466563208650435,-0.466563208650435
PSD95-PDZ2 binding NMDAR2A,1,KVMEIKLIKGPKGLGFSIAGGVGNQHRPGDNSIYVTKIIEGGAAHKEGRLQIGDKILAVNSVGLEDVMHEDAVAALKNTYDVVYLKVAKP*,2,,FALSE,FALSE,130.333333333333,85,140,166,405,939,1218,0.0155540499938432,0.132220938013354,0.0429746979500373,0.0966936318394211,0.0792331760721798,0.0556783576761727,0.0637820006467051,0.0453269567822786,0.155841376314571,0.0148998228632204,0.159444389201967,0.01082358962793,0.190418140563559,0.00638715984415,0.176032364679219,0.00531527649292249,missense,"I27R,D47E",0.0637820006467051,0.0637820006467051
PSD95-PDZ2 binding NMDAR2A,1,KVMEIKLIKGPKGLGFSIAGGVGNQHRPGDNSIYVTKIIEGGAAHKDGRLQIGDKILAVNSVGLEDVMHEDAVAALKNTYDVVYLKVAKP*,1,,FALSE,FALSE,150.666666666667,133,142,177,802,702,1063,0.106931725171459,0.105398062887834,-0.0103274425296339,0.0961602005987535,-0.0130528099153467,0.0555223550416823,0.00818073164167856,0.0437456696035748,0.166138619657844,0.0118771844365276,0.153477910501484,0.0107638789651503,0.179831525431957,0.00636926395418151,0.169512268491455,0.00512984647144771,missense,I27R,0.00818073164167856,0.00818073164167856
PSD95-PDZ2 binding NMDAR2A,1,KVMEIKLIKGPKGLGFSIAGGVGNQHRPGDNSIYVTKIIEGGAAHKAGRLQIGDKILAVNSVGLEDVMHEDAVAALKNTYDVVYLKVAKP*,2,,FALSE,FALSE,61,72,51,60,182,275,163,-0.146690338416127,0.144427593253085,0.0275669153360714,0.158979760564935,-0.253022341674472,0.0968977096033958,-0.169526100347033,0.0717937103243137,0.137558245940651,0.0162753765656606,0.157719689106237,0.0177957085153141,0.152303347140749,0.0111156504178602,0.148673434081318,0.00841890671503686,missense,"I27R,D47A",-0.169526100347033,-0.169526100347033
PSD95-PDZ2 binding NMDAR2A,1,KVMEIKLIKGPKGLGFSIAGGVGNQHRPGDNSIYVTKIIEGGAAHKGGRLQIGDKILAVNSVGLEDVMHEDAVAALKNTYDVVYLKVAKP*,2,,FALSE,FALSE,211,202,254,177,602,960,547,-0.108849873686494,0.0861289788555865,-0.0756667282475341,0.072179345717416,-0.218547324284163,0.0568978957190778,-0.152137640221716,0.0396638050110984,0.141822443654001,0.00970577389345612,0.146164030551592,0.00807953536128626,0.156258159313594,0.00652705952404645,0.150712496041647,0.00465118563789788,missense,"I27R,D47G",-0.152137640221716,-0.152137640221716
PSD95-PDZ2 binding NMDAR2A,1,KVMEIKLIKGPKGLGFSIAGGVGNQHRPGDNSIYVTKIIEGGAAHKVGRLQIGDKILAVNSVGLEDVMHEDAVAALKNTYDVVYLKVAKP*,2,,FALSE,FALSE,367.333333333333,340,382,380,429,366,836,-0.378373131359709,0.0678619924811744,-0.537901022888326,0.0636642310107245,-0.322254280803135,0.0430720159691862,-0.387456493427376,0.0315771493616864,0.111450182972841,0.00764728856342382,0.0944229363143195,0.00712637944536164,0.144361384051481,0.00494101949639051,0.123117774101821,0.00370290201748762,missense,"I27R,D47V",-0.387456493427376,-0.387456493427376
PSD95-PDZ2 binding NMDAR2A,1,KVMEIKLIKGPKGLGFSIAGGVGNQHRPGDNSIYVTKIIEGGAAHK*GRLQIGDKILAVNSVGLEDVMHEDAVAALKNTYDVVYLKVAKP*,2,,FALSE,TRUE,141.333333333333,120,172,132,11,29,16,-1.11271186176273,0.163032693608747,-0.955359496706782,0.149782819576535,-1.2467741614924,0.181294094113028,-1.08665224586416,0.0942301065037132,0.0286984103035079,0.0183719635647924,0.0476939106136755,0.0167662310492484,0.0383048029396442,0.0207972075008927,0.041126415963003,0.0110499161113015,stop,"I27R,D47*",-1.08665224586416,-1.08665224586416
PSD95-PDZ2 binding NMDAR2A,1,KVMEIKLIKGPKGLGFSIAGGVGNQHRPGDNSIYVTKIIEGGAAHKYGRLQIGDKILAVNSVGLEDVMHEDAVAALKNTYDVVYLKVAKP*,2,,FALSE,FALSE,149,112,175,160,42,135,159,-0.722428854246588,0.126505139439727,-0.575437878703446,0.094440666371204,-0.58508103631188,0.0752545753732308,-0.606440696485287,0.0533621537953371,0.0726789459576118,0.0142557162069789,0.0902211753964924,0.0105713995590496,0.114211132341163,0.00863285164961244,0.0974385388417523,0.00625752580395959,missense,"I27R,D47Y",-0.606440696485287,-0.606440696485287
PSD95-PDZ2 binding NMDAR2A,1,KVMEIKLIKGPKGLGFSIAGGVGNQHRPGDNSIYVTKIIEGGAAHKWGRLQIGDKILAVNSVGLEDVMHEDAVAALKNTYDVVYLKVAKP*,2,,FALSE,FALSE,124.666666666667,113,161,100,10,4,18,-1.12951019606649,0.161913794161792,-1.54131173967464,0.211627590706073,-1.14276724169977,0.173314652969927,-1.23228060223768,0.103271834342059,0.0268054256576272,0.0182458760947451,-0.0178957926460131,0.0236889457162393,0.0502359885805156,0.0198818434676287,0.0240492717140929,0.0121101965017413,missense,"I27R,D47W",-1.23228060223768,-1.23228060223768
PSD95-PDZ2 binding NMDAR2A,1,KVMEIKLIKGPKGLGFSIAGGVGNQHRPGDNSIYVTKIIEGGAAHKCGRLQIGDKILAVNSVGLEDVMHEDAVAALKNTYDVVYLKVAKP*,2,,FALSE,FALSE,131.333333333333,130,135,129,352,467,643,-0.132164520526368,0.107441825822831,-0.100246654253278,0.0988947697620621,-0.0542533801824993,0.0645081662081326,-0.0809363720365342,0.0482701064997842,0.139195143369703,0.0121074936913507,0.143412628756975,0.0110699782797567,0.175105189402131,0.00740007403272711,0.159061929886695,0.00566040565267947,missense,"I27R,D47C",-0.0809363720365342,-0.0809363720365342
PSD95-PDZ2 binding NMDAR2A,1,KVMEIKLIKGPKGLGFSIAGGVGNQHRPGDNSIYVTKIIEGGAAHKFGRLQIGDKILAVNSVGLEDVMHEDAVAALKNTYDVVYLKVAKP*,2,,FALSE,FALSE,345.333333333333,287,384,365,121,98,389,-0.719881898113886,0.0813026897862164,-0.879810250093506,0.0727610862627866,-0.563305289455983,0.0533580753228718,-0.684031681192989,0.0380306117159093,0.0729659594653652,0.00916190502290668,0.0561506623819755,0.00814465361998891,0.116709143807365,0.00612098794374505,0.0883398133512998,0.00445966883318464,missense,"I27R,D47F",-0.684031681192989,-0.684031681192989
PSD95-PDZ2 binding NMDAR2A,1,KVMEIKLIKGPKGLGFSIAGGVGNQHSPGDNSIYVTKIIEGGAAHKKGRLQIGDKILAVNSVGLEDVMHEDAVAALKNTYDVVYLKVAKP*,2,,FALSE,FALSE,171.333333333333,140,235,139,7,12,12,-1.29729532212121,0.165418184468373,-1.31697254352423,0.136632147212858,-1.37089863278992,0.206003223549356,-1.32182500679404,0.0937918594132337,0.00789791603879572,0.0186407817397676,0.00721605133378597,0.0152941849766365,0.0240658262198416,0.0236317228477266,0.0135488255690467,0.0109985249607924,missense,"I27S,D47K",-1.32182500679404,-1.32182500679404
PSD95-PDZ2 binding NMDAR2A,1,KVMEIKLIKGPKGLGFSIAGGVGNQHSPGDNSIYVTKIIEGGAAHKNGRLQIGDKILAVNSVGLEDVMHEDAVAALKNTYDVVYLKVAKP*,2,,FALSE,FALSE,154,121,180,161,647,864,543,0.0140444341862723,0.111233744572577,-0.0465975095056641,0.0857042210518968,-0.191355613101163,0.0624532378456238,-0.114649792042489,0.0459631398350789,0.155671259474815,0.0125348005803491,0.149417950054678,0.00959346857079107,0.159377464785424,0.00716434229660161,0.155108517578112,0.00538987865167731,missense,"I27S,D47N",-0.114649792042489,-0.114649792042489
PSD95-PDZ2 binding NMDAR2A,1,KVMEIKLIKGPKGLGFSIAGGVGNQHSPGDNSIYVTKIIEGGAAHKTGRLQIGDKILAVNSVGLEDVMHEDAVAALKNTYDVVYLKVAKP*,2,,FALSE,FALSE,265,248,329,218,340,568,589,-0.382119771777373,0.0800070101502142,-0.331298166273621,0.0656990524217711,-0.273281994354697,0.0550139892618984,-0.315664704684289,0.0373116295526273,0.111027978446129,0.00901589640011228,0.117549428653228,0.00735415113518573,0.149979254881991,0.00631094661814117,0.131536455482173,0.00437535721681737,missense,"I27S,D47T",-0.315664704684289,-0.315664704684289
PSD95-PDZ2 binding NMDAR2A,1,KVMEIKLIKGPKGLGFSIAGGVGNQHSPGDNSIYVTKIIEGGAAHKRGRLQIGDKILAVNSVGLEDVMHEDAVAALKNTYDVVYLKVAKP*,2,,FALSE,FALSE,225.666666666667,190,258,229,6,16,41,-1.23347686370921,0.197265473146737,-1.22377638679792,0.127567706199594,-1.10768137910917,0.116745743225093,-1.17226421361811,0.0789294431991168,0.0150895434771559,0.0222296154533322,0.0176481442867226,0.0142795391528342,0.0542608740474938,0.0133925236703213,0.0310871079657516,0.00925568014748675,missense,"I27S,D47R",-1.17226421361811,-1.17226421361811
PSD95-PDZ2 binding NMDAR2A,1,KVMEIKLIKGPKGLGFSIAGGVGNQHSPGDNSIYVTKIIEGGAAHKSGRLQIGDKILAVNSVGLEDVMHEDAVAALKNTYDVVYLKVAKP*,2,,FALSE,FALSE,509.666666666667,384,574,571,875,1419,1843,-0.21588443063767,0.0629869795145105,-0.2054687788084,0.0485293145102088,-0.195437336289387,0.0332094862498266,-0.201382349264905,0.0251307574567663,0.129760844615468,0.00709792905387429,0.131634385719678,0.00543222314842355,0.158909228660458,0.00380963638068149,0.144937803387222,0.00294696431972929,missense,"I27S,D47S",-0.201382349264905,-0.201382349264905
PSD95-PDZ2 binding NMDAR2A,1,KVMEIKLIKGPKGLGFSIAGGVGNQHSPGDNSIYVTKIIEGGAAHKMGRLQIGDKILAVNSVGLEDVMHEDAVAALKNTYDVVYLKVAKP*,2,,FALSE,FALSE,108.333333333333,108,127,90,32,34,34,-0.802066864415252,0.133854375148214,-0.853647229146934,0.121997824317519,-0.854749208079796,0.141137159359863,-0.837345385436367,0.0759839951069004,0.0637046317338495,0.0150838929835304,0.0590792709859309,0.0136560635979213,0.0832760654704952,0.0161905924385139,0.0703614449353046,0.00891028146826631,missense,"I27S,D47M",-0.837345385436367,-0.837345385436367
PSD95-PDZ2 binding NMDAR2A,1,KVMEIKLIKGPKGLGFSIAGGVGNQHSPGDNSIYVTKIIEGGAAHKIGRLQIGDKILAVNSVGLEDVMHEDAVAALKNTYDVVYLKVAKP*,2,,FALSE,FALSE,242.666666666667,198,289,241,23,25,55,-1.05375780255448,0.110974990260766,-1.17360538462951,0.102852632436465,-1.07605811836977,0.102718282090237,-1.10345259986424,0.0608011086955134,0.0353418742848472,0.0125056418595822,0.0232641329341924,0.0115130093313008,0.0578885460831973,0.0117833591723845,0.0391563184089507,0.00712985664017131,missense,"I27S,D47I",-1.10345259986424,-1.10345259986424
PSD95-PDZ2 binding NMDAR2A,1,KVMEIKLIKGPKGLGFSIAGGVGNQHSPGDNSIYVTKIIEGGAAHKQGRLQIGDKILAVNSVGLEDVMHEDAVAALKNTYDVVYLKVAKP*,2,,FALSE,FALSE,88,84,104,76,102,154,233,-0.377110350903415,0.136198932787367,-0.400387126630249,0.116693920291317,-0.220936388157591,0.088031517966014,-0.305173684921103,0.0624533265207247,0.111592484225552,0.0153480984417647,0.10981582158423,0.0130623607912994,0.155984097120053,0.0100985625302076,0.132766687438884,0.00732360436097498,missense,"I27S,D47Q",-0.305173684921103,-0.305173684921103
PSD95-PDZ2 binding NMDAR2A,1,KVMEIKLIKGPKGLGFSIAGGVGNQHSPGDNSIYVTKIIEGGAAHKHGRLQIGDKILAVNSVGLEDVMHEDAVAALKNTYDVVYLKVAKP*,2,,FALSE,FALSE,183.333333333333,159,201,190,213,452,471,-0.36636688464632,0.0991338732339431,-0.254492476840042,0.0826241148650766,-0.283500292750124,0.0588456475148959,-0.291289470751296,0.043152360751416,0.11280315287284,0.0111712802308324,0.126146822790826,0.00924869089782131,0.148807059653704,0.00675049646751693,0.134394823154105,0.00506027196614681,missense,"I27S,D47H",-0.291289470751296,-0.291289470751296
PSD95-PDZ2 binding NMDAR2A,1,KVMEIKLIKGPKGLGFSIAGGVGNQHSPGDNSIYVTKIIEGGAAHKPGRLQIGDKILAVNSVGLEDVMHEDAVAALKNTYDVVYLKVAKP*,2,,FALSE,FALSE,227,190,247,244,2,13,14,-1.53501613003379,0.265712623059909,-1.29881278904971,0.130764414300677,-1.48881397651717,0.188160533887605,-1.38516481540184,0.0995576679905319,-0.0188905637739962,0.0299428447233859,0.00924879874886522,0.0146373688877216,0.0105391314698974,0.021584893241473,0.00612126767283946,0.0116746538908861,missense,"I27S,D47P",-1.38516481540184,-1.38516481540184
PSD95-PDZ2 binding NMDAR2A,1,KVMEIKLIKGPKGLGFSIAGGVGNQHSPGDNSIYVTKIIEGGAAHKEGRLQIGDKILAVNSVGLEDVMHEDAVAALKNTYDVVYLKVAKP*,2,,FALSE,FALSE,199,176,194,227,690,1000,1147,-0.0264149657492384,0.0919697913754414,0.00145493920664203,0.0823661250679005,-0.0441964466351725,0.0508722550972021,-0.030652063427927,0.0391621918531612,0.151111937016141,0.0103639682250856,0.154796794303107,0.00921981230840744,0.176258873612473,0.00583582631563962,0.164958531434291,0.00459236385024223,missense,"I27S,D47E",-0.030652063427927,-0.030652063427927
PSD95-PDZ2 binding NMDAR2A,1,KVMEIKLIKGPKGLGFSIAGGVGNQHSPGDNSIYVTKIIEGGAAHKDGRLQIGDKILAVNSVGLEDVMHEDAVAALKNTYDVVYLKVAKP*,1,,FALSE,FALSE,196,152,242,194,521,1235,874,-0.0724944721238531,0.0991506880001475,-0.0351985821415473,0.0742419184698465,-0.0918955699854,0.0544633448172635,-0.0721303170842993,0.0401521366320904,0.145919291335946,0.0111731750671699,0.150693911145815,0.00831041345144974,0.170787054076494,0.0062477792721208,0.160094574039441,0.00470844996292806,missense,I27S,-0.0721303170842993,-0.0721303170842993
PSD95-PDZ2 binding NMDAR2A,1,KVMEIKLIKGPKGLGFSIAGGVGNQHSPGDNSIYVTKIIEGGAAHKAGRLQIGDKILAVNSVGLEDVMHEDAVAALKNTYDVVYLKVAKP*,2,,FALSE,FALSE,129,105,145,137,90,99,224,-0.514043440494638,0.12509200978815,-0.598986049128694,0.103759721434026,-0.42098130713388,0.0718369142359089,-0.485108805251993,0.0534089061788368,0.0961616545122082,0.0140964722792953,0.08758526516825,0.0116145461013945,0.133035883005283,0.00824079360608728,0.111666552260167,0.0062630082334595,missense,"I27S,D47A",-0.485108805251993,-0.485108805251993
PSD95-PDZ2 binding NMDAR2A,1,KVMEIKLIKGPKGLGFSIAGGVGNQHSPGDNSIYVTKIIEGGAAHKGGRLQIGDKILAVNSVGLEDVMHEDAVAALKNTYDVVYLKVAKP*,2,,FALSE,FALSE,304.333333333333,232,364,317,407,438,430,-0.372703862649022,0.0830291166559189,-0.426276597020947,0.0626561338996796,-0.487142587258986,0.0505502079999096,-0.446561919787034,0.0355531478685348,0.112089046233248,0.00935645404767818,0.106917833393459,0.00701353613575081,0.125446171503546,0.00579888258429404,0.116186762058751,0.00416914843903447,missense,"I27S,D47G",-0.446561919787034,-0.446561919787034
PSD95-PDZ2 binding NMDAR2A,1,KVMEIKLIKGPKGLGFSIAGGVGNQHSPGDNSIYVTKIIEGGAAHKVGRLQIGDKILAVNSVGLEDVMHEDAVAALKNTYDVVYLKVAKP*,2,,FALSE,FALSE,527,451,586,544,73,192,368,-0.968043976255534,0.0714504864761282,-0.791849510243671,0.0553206523688582,-0.707671535807903,0.0484323258888666,-0.790402339113432,0.032462212928394,0.0450008651222456,0.00805167175472398,0.065996718770516,0.006192424752276,0.100148125666123,0.00555592908963509,0.0758662325570498,0.00380668920958746,missense,"I27S,D47V",-0.790402339113432,-0.790402339113432
PSD95-PDZ2 binding NMDAR2A,1,KVMEIKLIKGPKGLGFSIAGGVGNQHSPGDNSIYVTKIIEGGAAHK*GRLQIGDKILAVNSVGLEDVMHEDAVAALKNTYDVVYLKVAKP*,2,,FALSE,TRUE,267,243,268,290,10,22,10,-1.18797739763788,0.157245014451032,-1.13634646844368,0.119634353483384,-1.6629875608215,0.220373503016211,-1.23513857382516,0.0874024247435695,0.0202168250939713,0.0177197567695994,0.0274347821393709,0.0133915038961124,-0.00944124456867979,0.0252802138555565,0.0237141309882473,0.0102492663669305,stop,"I27S,D47*",-1.23513857382516,-1.23513857382516
PSD95-PDZ2 binding NMDAR2A,1,KVMEIKLIKGPKGLGFSIAGGVGNQHSPGDNSIYVTKIIEGGAAHKYGRLQIGDKILAVNSVGLEDVMHEDAVAALKNTYDVVYLKVAKP*,2,,FALSE,FALSE,237,151,243,317,15,20,76,-1.09662826296675,0.132413953305757,-1.14207932160822,0.120122300107426,-1.05865242374965,0.0900382443292947,-1.09048264046401,0.063284945354143,0.0305108522409486,0.0149215735307766,0.0267930640771799,0.0134461231499195,0.0598852456694844,0.0103287647592368,0.0406772438186436,0.00742112434356663,missense,"I27S,D47Y",-1.09048264046401,-1.09048264046401
PSD95-PDZ2 binding NMDAR2A,1,KVMEIKLIKGPKGLGFSIAGGVGNQHSPGDNSIYVTKIIEGGAAHKWGRLQIGDKILAVNSVGLEDVMHEDAVAALKNTYDVVYLKVAKP*,2,,FALSE,FALSE,158,120,179,175,4,5,20,-1.41304194901109,0.20045623506509,-1.44191752622811,0.197056207361719,-1.30879676557918,0.160569674912102,-1.37614367788184,0.105747797214895,-0.00514543597176365,0.0225891786820954,-0.00676990816664336,0.0220578695985021,0.031189860926507,0.0184197994084457,0.00717913353464436,0.0124005408837512,missense,"I27S,D47W",-1.37614367788184,-1.37614367788184
PSD95-PDZ2 binding NMDAR2A,1,KVMEIKLIKGPKGLGFSIAGGVGNQHSPGDNSIYVTKIIEGGAAHKCGRLQIGDKILAVNSVGLEDVMHEDAVAALKNTYDVVYLKVAKP*,2,,FALSE,FALSE,205.666666666667,179,206,232,273,488,848,-0.29950904871384,0.0925434074930356,-0.216469140959107,0.0810416516315897,-0.152514482710732,0.0522578177850699,-0.194865116583113,0.0396773675366346,0.120337284209222,0.0104286083544937,0.130403038800415,0.00907155479987234,0.163833136947559,0.00599477156350367,0.145702048245725,0.00465277605071808,missense,"I27S,D47C",-0.194865116583113,-0.194865116583113
PSD95-PDZ2 binding NMDAR2A,1,KVMEIKLIKGPKGLGFSIAGGVGNQHSPGDNSIYVTKIIEGGAAHKLGRLQIGDKILAVNSVGLEDVMHEDAVAALKNTYDVVYLKVAKP*,2,,FALSE,FALSE,294,219,323,340,26,50,147,-1.04783614716749,0.105631885198731,-1.01018007786753,0.0856579345428324,-0.852290444199247,0.0690465603599034,-0.941908742102918,0.0479095576498566,0.0360091787046237,0.0119035335992712,0.0415574623040917,0.00958828740042967,0.083558123321688,0.00792069730706483,0.0580997977574363,0.0056181258050432,missense,"I27S,D47L",-0.941908742102918,-0.941908742102918
PSD95-PDZ2 binding NMDAR2A,1,KVMEIKLIKGPKGLGFSIAGGVGNQHSPGDNSIYVTKIIEGGAAHKFGRLQIGDKILAVNSVGLEDVMHEDAVAALKNTYDVVYLKVAKP*,2,,FALSE,FALSE,505.333333333333,391,567,558,17,40,143,-1.32792275692555,0.102460891251811,-1.23073841932056,0.0792219878429073,-1.02936022645395,0.0686226606989766,-1.15898105177764,0.0462772404855962,0.00444654623159163,0.011546198000089,0.0168688356438692,0.00886786719671963,0.0632455090486989,0.00787206952770454,0.032644761134957,0.00542671174003412,missense,"I27S,D47F",-1.15898105177764,-1.15898105177764
PSD95-PDZ2 binding NMDAR2A,1,KVMEIKLIKGPKGLGFSIAGGVGNQHIKGDNSIYVTKIIEGGAAHKKGRLQIGDKILAVNSVGLEDVMHEDAVAALKNTYDVVYLKVAKP*,2,,FALSE,FALSE,15,11,18,16,0,1,2,,,-1.30544706308899,0.465821657267967,-1.27913111350652,0.503604917621385,-1.29331319296609,0.341963781127724,,,0.00850617838892631,0.0521426526458717,0.0345929652847762,0.0577711922800538,0.0168922702776381,0.0401004650718072,missense,"P28K,D47K",-1.29331319296609,-1.29331319296609
PSD95-PDZ2 binding NMDAR2A,1,KVMEIKLIKGPKGLGFSIAGGVGNQHIKGDNSIYVTKIIEGGAAHKNGRLQIGDKILAVNSVGLEDVMHEDAVAALKNTYDVVYLKVAKP*,2,,FALSE,FALSE,24.6666666666667,14,36,24,49,337,304,-0.0510004537839092,0.326175969929053,0.198696546142232,0.188628242672171,0.264765031168866,0.129785461041025,0.214958570976732,0.101601733278026,0.148341427123937,0.0367563885660162,0.17687541696328,0.0211144689891441,0.211701484112885,0.0148883788910763,0.193760121572662,0.0119143516986345,missense,"P28K,D47N",0.214958570976732,0.214958570976732
PSD95-PDZ2 binding NMDAR2A,1,KVMEIKLIKGPKGLGFSIAGGVGNQHIKGDNSIYVTKIIEGGAAHKTGRLQIGDKILAVNSVGLEDVMHEDAVAALKNTYDVVYLKVAKP*,2,,FALSE,FALSE,21,24,22,17,170,45,57,0.155869950962061,0.247820475384419,-0.247518940512367,0.245774564315178,-0.179553567607499,0.16974532711808,-0.115351543990322,0.1216768903669,0.171653411085557,0.0279265995279354,0.126927419134457,0.0275112535802616,0.160731340046874,0.0194723871599518,0.155026226467105,0.014268469824825,missense,"P28K,D47T",-0.115351543990322,-0.115351543990322
PSD95-PDZ2 binding NMDAR2A,1,KVMEIKLIKGPKGLGFSIAGGVGNQHIKGDNSIYVTKIIEGGAAHKRGRLQIGDKILAVNSVGLEDVMHEDAVAALKNTYDVVYLKVAKP*,2,,FALSE,FALSE,18,14,24,16,8,2,0,-0.582826400129728,0.34314415597177,-1.18649145668182,0.355058698631493,,,-0.87436063299601,0.2467441798955,0.0884105832373441,0.0386685136057063,0.0218217054117496,0.0397441855756977,,,0.0660208430242052,0.0289345156230904,missense,"P28K,D47R",-0.87436063299601,-0.87436063299601
PSD95-PDZ2 binding NMDAR2A,1,KVMEIKLIKGPKGLGFSIAGGVGNQHIKGDNSIYVTKIIEGGAAHKSGRLQIGDKILAVNSVGLEDVMHEDAVAALKNTYDVVYLKVAKP*,2,,FALSE,FALSE,53.3333333333333,60,44,56,267,371,404,-0.0434589982929498,0.157864660690406,0.126211025716642,0.170344604082746,0.063458388308336,0.0882085476782973,0.0529832556420066,0.0701670656949196,0.149191264922961,0.0177895839795954,0.168761609340908,0.0190678543648639,0.188608530956516,0.0101188705478415,0.174766047248021,0.0082281578411937,missense,"P28K,D47S",0.0529832556420066,0.0529832556420066
PSD95-PDZ2 binding NMDAR2A,1,KVMEIKLIKGPKGLGFSIAGGVGNQHIKGDNSIYVTKIIEGGAAHKMGRLQIGDKILAVNSVGLEDVMHEDAVAALKNTYDVVYLKVAKP*,2,,FALSE,FALSE,22.6666666666667,29,28,11,52,11,86,-0.247258113247363,0.228886293221063,-0.731576220331697,0.241673683828061,0.103462169979413,0.189992428806201,-0.224981172793716,0.125085519476406,0.126225381015867,0.0257929286847785,0.0727435266328566,0.0270522135518609,0.193197577016202,0.0217950396278087,0.142170481668144,0.0146681835374812,missense,"P28K,D47M",-0.224981172793716,-0.224981172793716
PSD95-PDZ2 binding NMDAR2A,1,KVMEIKLIKGPKGLGFSIAGGVGNQHIKGDNSIYVTKIIEGGAAHKIGRLQIGDKILAVNSVGLEDVMHEDAVAALKNTYDVVYLKVAKP*,2,,FALSE,FALSE,36.3333333333333,14,57,38,46,23,22,-0.0695397238038972,0.326397437163597,-0.723727647466032,0.169757041765797,-0.76669668597719,0.17774746208007,-0.660609134069148,0.114905210025865,0.14625225846834,0.0367813454496558,0.0736220718922169,0.0190020844348435,0.0933770374966614,0.0203903545215962,0.0910864639753363,0.0134743871003399,missense,"P28K,D47I",-0.660609134069148,-0.660609134069148
PSD95-PDZ2 binding NMDAR2A,1,KVMEIKLIKGPKGLGFSIAGGVGNQHIKGDNSIYVTKIIEGGAAHKHGRLQIGDKILAVNSVGLEDVMHEDAVAALKNTYDVVYLKVAKP*,2,,FALSE,FALSE,18,15,16,23,7,62,101,-0.642255290496546,0.335772511762235,-0.0600705415827616,0.284096403348024,-0.0893656572289215,0.143091939592007,-0.154145645047353,0.119438462633274,0.0817136110880927,0.0378378116413801,0.147909820020959,0.0318008831203739,0.171077273792768,0.016414835651209,0.150477026872635,0.0140059800580666,missense,"P28K,D47H",-0.154145645047353,-0.154145645047353
PSD95-PDZ2 binding NMDAR2A,1,KVMEIKLIKGPKGLGFSIAGGVGNQHIKGDNSIYVTKIIEGGAAHKPGRLQIGDKILAVNSVGLEDVMHEDAVAALKNTYDVVYLKVAKP*,2,,FALSE,FALSE,46.3333333333333,26,54,59,1,4,4,-1.37467086063133,0.405817676276476,-1.22104671717354,0.245863913447041,-1.48365105296774,0.351411216132439,-1.32065820758425,0.180443183370922,-0.000821442899881536,0.0457311193078399,0.0179536951619148,0.0275212550490088,0.0111313978252574,0.0403122452267582,0.013685650559119,0.0211597133133488,missense,"P28K,D47P",-1.32065820758425,-1.32065820758425
PSD95-PDZ2 binding NMDAR2A,1,KVMEIKLIKGPKGLGFSIAGGVGNQHIKGDNSIYVTKIIEGGAAHKDGRLQIGDKILAVNSVGLEDVMHEDAVAALKNTYDVVYLKVAKP*,1,,FALSE,FALSE,24,11,23,38,118,90,212,0.277661029942459,0.36537820178832,-0.0572042740285119,0.237297734724089,-0.00934507103321513,0.112734907003802,0.00316223034306989,0.0980897887989762,0.185377905332793,0.0411740422245236,0.148230661250943,0.0265623831831686,0.180256859832772,0.0129324193654658,0.168923772729202,0.0115025226843107,missense,P28K,0.00316223034306989,0.00316223034306989
PSD95-PDZ2 binding NMDAR2A,1,KVMEIKLIKGPKGLGFSIAGGVGNQHIKGDNSIYVTKIIEGGAAHKVGRLQIGDKILAVNSVGLEDVMHEDAVAALKNTYDVVYLKVAKP*,2,,FALSE,FALSE,24.3333333333333,30,20,23,67,150,67,-0.182833954496588,0.224154751450541,0.133665512060796,0.252523414946278,-0.226568137281502,0.151011562407174,-0.144494489032882,0.112200183836762,0.133485264116995,0.0252597367765227,0.169596041759479,0.0282666992937138,0.155338049295407,0.0173233376066733,0.151608772004779,0.0131571815534346,missense,"P28K,D47V",-0.144494489032882,-0.144494489032882
PSD95-PDZ2 binding NMDAR2A,1,KVMEIKLIKGPKGLGFSIAGGVGNQHIKGDNSIYVTKIIEGGAAHK*GRLQIGDKILAVNSVGLEDVMHEDAVAALKNTYDVVYLKVAKP*,2,,FALSE,TRUE,21.6666666666667,16,20,29,0,0,1,,,,,-1.70964961237006,0.690399579951375,-1.70964961237006,0.690399579951375,,,,,-0.0147940960954797,0.0791993991476971,-0.0319295201159899,0.0809598728559209,stop,"P28K,D47*",-1.70964961237006,-1.70964961237006
PSD95-PDZ2 binding NMDAR2A,1,KVMEIKLIKGPKGLGFSIAGGVGNQHIKGDNSIYVTKIIEGGAAHKYGRLQIGDKILAVNSVGLEDVMHEDAVAALKNTYDVVYLKVAKP*,2,,FALSE,FALSE,16,16,19,13,2,19,47,-1.02880534735468,0.381376321591036,-0.457467993306819,0.271683364444496,-0.154361267253892,0.190262088148829,-0.364954611274139,0.144265690722758,0.0381537372776962,0.0429768516341874,0.103426363822008,0.0304114054828968,0.163621282493384,0.0218259736818419,0.125756462726563,0.0169173509335111,missense,"P28K,D47Y",-0.364954611274139,-0.364954611274139
PSD95-PDZ2 binding NMDAR2A,1,KVMEIKLIKGPKGLGFSIAGGVGNQHIKGDNSIYVTKIIEGGAAHKCGRLQIGDKILAVNSVGLEDVMHEDAVAALKNTYDVVYLKVAKP*,2,,FALSE,FALSE,35.6666666666667,29,33,45,61,104,162,-0.200416109089296,0.228212276019188,-0.120701263476705,0.199251158190572,-0.155786818716329,0.110022258938601,-0.15557563045175,0.088735519384326,0.131503951679486,0.0257169744746088,0.141123002314959,0.0223035656859595,0.163457749921004,0.0126212371123158,0.150309339290128,0.0104055920307268,missense,"P28K,D47C",-0.15557563045175,-0.15557563045175
PSD95-PDZ2 binding NMDAR2A,1,KVMEIKLIKGPKGLGFSIAGGVGNQHIKGDNSIYVTKIIEGGAAHKLGRLQIGDKILAVNSVGLEDVMHEDAVAALKNTYDVVYLKVAKP*,2,,FALSE,FALSE,27.6666666666667,26,28,29,12,3,76,-0.645497763719125,0.255247629317665,-1.11276067290486,0.306779359757278,-0.26192308494598,0.138470938278804,-0.452994515070324,0.113135095506548,0.0813482205729364,0.0287635568181042,0.0300749040078347,0.0343399439359786,0.151282295651811,0.0158847360710612,0.115432442225148,0.0132668141953356,missense,"P28K,D47L",-0.452994515070324,-0.452994515070324
PSD95-PDZ2 binding NMDAR2A,1,KVMEIKLIKGPKGLGFSIAGGVGNQHIKGDNSIYVTKIIEGGAAHKFGRLQIGDKILAVNSVGLEDVMHEDAVAALKNTYDVVYLKVAKP*,2,,FALSE,FALSE,30.3333333333333,19,51,21,1,24,28,-1.28263092280116,0.430523616651476,-0.678610035004735,0.176403061703235,-0.487822256414952,0.18367273861648,-0.642932513452044,0.122011939081652,0.00955043004714573,0.0485152028333978,0.0786723995403089,0.0197460195947239,0.125368203048271,0.0210700744332171,0.0931593171450673,0.0143077593929744,missense,"P28K,D47F",-0.642932513452044,-0.642932513452044
PSD95-PDZ2 binding NMDAR2A,1,KVMEIKLIKGPKGLGFSIAGGVGNQHINGDNSIYVTKIIEGGAAHKNGRLQIGDKILAVNSVGLEDVMHEDAVAALKNTYDVVYLKVAKP*,2,,FALSE,FALSE,28.6666666666667,12,43,31,83,202,177,0.148882934186615,0.350488781725576,-0.00358834089093502,0.173918868186454,-0.00160207756963194,0.122467979333316,0.00914520907193509,0.096280979792571,0.17086605233693,0.0394961708918565,0.154232264942523,0.0194679465647787,0.181145099698103,0.0140489517370713,0.169625368169371,0.0112904122609678,missense,"P28N,D47N",0.00914520907193509,0.00914520907193509
PSD95-PDZ2 binding NMDAR2A,1,KVMEIKLIKGPKGLGFSIAGGVGNQHINGDNSIYVTKIIEGGAAHKTGRLQIGDKILAVNSVGLEDVMHEDAVAALKNTYDVVYLKVAKP*,2,,FALSE,FALSE,19.3333333333333,12,12,34,113,14,152,0.239423287220097,0.349992944166968,-0.412243170676614,0.338778573522056,-0.0833839503561988,0.12058092452061,-0.0860701881786246,0.108050644551008,0.181068938827087,0.0394402955372932,0.108488692248747,0.0379218381271239,0.171763467127692,0.0138324776665981,0.158459911701576,0.0126705848306948,missense,"P28N,D47T",-0.0860701881786246,-0.0860701881786246
PSD95-PDZ2 binding NMDAR2A,1,KVMEIKLIKGPKGLGFSIAGGVGNQHINGDNSIYVTKIIEGGAAHKSGRLQIGDKILAVNSVGLEDVMHEDAVAALKNTYDVVYLKVAKP*,2,,FALSE,FALSE,74,78,85,59,253,313,210,-0.102236204749729,0.138624570857835,-0.075686809216319,0.124281784285621,-0.159266356021957,0.094959054914716,-0.122465264089785,0.0662733430856294,0.142567730271343,0.0156214407589748,0.146161782749319,0.0139117230963918,0.163058593733892,0.0108932570518197,0.154192034368051,0.00777155952256992,missense,"P28N,D47S",-0.122465264089785,-0.122465264089785
PSD95-PDZ2 binding NMDAR2A,1,KVMEIKLIKGPKGLGFSIAGGVGNQHINGDNSIYVTKIIEGGAAHKIGRLQIGDKILAVNSVGLEDVMHEDAVAALKNTYDVVYLKVAKP*,2,,FALSE,FALSE,21,11,30,22,0,4,23,,,-1.04860149867443,0.280851294891349,-0.569132035664705,0.191464118743651,-0.721263335085321,0.158199549227572,,,0.0372566858845381,0.0314376355976051,0.116040726832445,0.0219638649894724,0.0839738344995294,0.0185513082036207,missense,"P28N,D47I",-0.721263335085321,-0.721263335085321
PSD95-PDZ2 binding NMDAR2A,1,KVMEIKLIKGPKGLGFSIAGGVGNQHINGDNSIYVTKIIEGGAAHKHGRLQIGDKILAVNSVGLEDVMHEDAVAALKNTYDVVYLKVAKP*,2,,FALSE,FALSE,24.6666666666667,23,26,25,116,66,153,0.0562031709112781,0.253680859191022,-0.184166866169097,0.225088775431544,0.0215975951696941,0.13352323470334,-0.0169672292903289,0.10461792182211,0.160422078208807,0.0285869993249785,0.134018856716493,0.0251957495936261,0.18380645725789,0.0153171587408936,0.166563286802062,0.0122680457739635,missense,"P28N,D47H",-0.0169672292903289,-0.0169672292903289
PSD95-PDZ2 binding NMDAR2A,1,KVMEIKLIKGPKGLGFSIAGGVGNQHINGDNSIYVTKIIEGGAAHKPGRLQIGDKILAVNSVGLEDVMHEDAVAALKNTYDVVYLKVAKP*,2,,FALSE,FALSE,19.3333333333333,23,15,20,0,0,9,,,,,-0.850926058556594,0.263499371261773,-0.850926058556594,0.263499371261773,,,,,0.0837146392383279,0.0302274110323158,0.0687689040342965,0.0308993171700231,missense,"P28N,D47P",-0.850926058556594,-0.850926058556594
PSD95-PDZ2 binding NMDAR2A,1,KVMEIKLIKGPKGLGFSIAGGVGNQHINGDNSIYVTKIIEGGAAHKRGRLQIGDKILAVNSVGLEDVMHEDAVAALKNTYDVVYLKVAKP*,2,,FALSE,FALSE,13.3333333333333,11,16,13,1,0,2,-1.12225267800702,0.491086992244238,,,-1.20971907796727,0.508059896989448,-1.16450048018137,0.353098888452169,0.0276232668795806,0.0553400187959022,,,0.0425555881889124,0.0582822466019449,0.0319975240351963,0.04140622611136,missense,"P28N,D47R",-1.16450048018137,-1.16450048018137
PSD95-PDZ2 binding NMDAR2A,1,KVMEIKLIKGPKGLGFSIAGGVGNQHINGDNSIYVTKIIEGGAAHKGGRLQIGDKILAVNSVGLEDVMHEDAVAALKNTYDVVYLKVAKP*,2,,FALSE,FALSE,29.6666666666667,25,42,22,15,30,44,-0.678659576137032,0.276446394247007,-0.559976471879986,0.187038677227265,-0.355779784271796,0.164836890664506,-0.483999409869483,0.112885413810068,0.0776112547165888,0.0311524208445744,0.091951878022344,0.0209365378913551,0.140515495658807,0.0189093143696916,0.111796645776622,0.0132375352111233,missense,"P28N,D47G",-0.483999409869483,-0.483999409869483
PSD95-PDZ2 binding NMDAR2A,1,KVMEIKLIKGPKGLGFSIAGGVGNQHINGDNSIYVTKIIEGGAAHKVGRLQIGDKILAVNSVGLEDVMHEDAVAALKNTYDVVYLKVAKP*,2,,FALSE,FALSE,64,62,61,69,54,70,77,-0.461700710461433,0.159930384359985,-0.481845447089818,0.156437498431618,-0.547466594878619,0.108930478887267,-0.510722951960179,0.078031266388796,0.102060095541218,0.0180223679639139,0.100697626149199,0.0175111354619061,0.118526084504084,0.0124959932295295,0.108662903183564,0.00915035522771952,missense,"P28N,D47V",-0.510722951960179,-0.510722951960179
PSD95-PDZ2 binding NMDAR2A,1,KVMEIKLIKGPKGLGFSIAGGVGNQHINGDNSIYVTKIIEGGAAHK*GRLQIGDKILAVNSVGLEDVMHEDAVAALKNTYDVVYLKVAKP*,2,,FALSE,TRUE,24.3333333333333,28,25,20,0,1,11,,,-1.40182379122771,0.444567217839878,-0.783843588621378,0.24508513861042,-0.92788346711043,0.214630544258477,,,-0.00228193800728557,0.0497634956552295,0.0914100253111102,0.0281150166970588,0.059744475003968,0.0251687024134448,stop,"P28N,D47*",-0.92788346711043,-0.92788346711043
PSD95-PDZ2 binding NMDAR2A,1,KVMEIKLIKGPKGLGFSIAGGVGNQHINGDNSIYVTKIIEGGAAHKWGRLQIGDKILAVNSVGLEDVMHEDAVAALKNTYDVVYLKVAKP*,2,,FALSE,FALSE,31.3333333333333,27,21,46,1,3,8,-1.38574541421107,0.403250287011949,-1.02836032698942,0.330033483092793,-1.16873418694068,0.258919848567951,-1.17024802350535,0.181826872820415,-0.00206942139032859,0.0454418032143592,0.0395224207808232,0.0369429394316786,0.0472571825086373,0.0297020696846871,0.0313235369844277,0.0213219719895648,missense,"P28N,D47W",-1.17024802350535,-1.17024802350535
PSD95-PDZ2 binding NMDAR2A,1,KVMEIKLIKGPKGLGFSIAGGVGNQHINGDNSIYVTKIIEGGAAHKLGRLQIGDKILAVNSVGLEDVMHEDAVAALKNTYDVVYLKVAKP*,2,,FALSE,FALSE,19,21,17,19,6,25,31,-0.786224091671974,0.295894435442789,-0.344322094051676,0.282229646349964,-0.420340155456233,0.18357498114202,-0.480445130476774,0.136526258581577,0.0654899352650743,0.0333439978611018,0.116091569982167,0.0315919240472922,0.133109432916243,0.0210588601546105,0.112213439204782,0.016009784561337,missense,"P28N,D47L",-0.480445130476774,-0.480445130476774
PSD95-PDZ2 binding NMDAR2A,1,KVMEIKLIKGPKGLGFSIAGGVGNQHINGDNSIYVTKIIEGGAAHKFGRLQIGDKILAVNSVGLEDVMHEDAVAALKNTYDVVYLKVAKP*,2,,FALSE,FALSE,39.3333333333333,36,38,44,3,6,7,-1.14778536964014,0.276981522857339,-0.998997779470785,0.240569727022327,-1.19851273328575,0.275002593349105,-1.10414071468204,0.151556055874362,0.024746017721688,0.0312127238618029,0.0428091746106931,0.0269286400009979,0.0438411274493521,0.0315470066752381,0.0390756264592789,0.0177722573571053,missense,"P28N,D47F",-1.10414071468204,-1.10414071468204
PSD95-PDZ2 binding NMDAR2A,1,KVMEIKLIKGPKGLGFSIAGGVGNQHITGDNSIYVTKIIEGGAAHKKGRLQIGDKILAVNSVGLEDVMHEDAVAALKNTYDVVYLKVAKP*,2,,FALSE,FALSE,58.6666666666667,35,77,64,2,26,11,-1.10860180549968,0.351779272557339,-0.768366005073072,0.163298427837753,-1.14815108044039,0.221754926942046,-0.927240741958155,0.123169207500786,0.0291615677367961,0.0396415947943698,0.0686253905677865,0.0182791269308947,0.0496183798713748,0.0254386843240671,0.0598198443235919,0.0144434667525877,missense,"P28T,D47K",-0.927240741958155,-0.927240741958155
PSD95-PDZ2 binding NMDAR2A,1,KVMEIKLIKGPKGLGFSIAGGVGNQHITGDNSIYVTKIIEGGAAHKNGRLQIGDKILAVNSVGLEDVMHEDAVAALKNTYDVVYLKVAKP*,2,,FALSE,FALSE,68,70,68,66,451,411,511,0.108390041885032,0.145316377131462,0.0662737104662829,0.137742949009686,0.100212725032229,0.082415162336107,0.0945450314731196,0.0635913984979955,0.166302955662695,0.0163755325814209,0.162052409455365,0.0154185247348824,0.19282481594442,0.00945428057493794,0.179639798890788,0.00745706064521436,missense,"P28T,D47N",0.0945450314731196,0.0945450314731196
PSD95-PDZ2 binding NMDAR2A,1,KVMEIKLIKGPKGLGFSIAGGVGNQHITGDNSIYVTKIIEGGAAHKTGRLQIGDKILAVNSVGLEDVMHEDAVAALKNTYDVVYLKVAKP*,2,,FALSE,FALSE,61.3333333333333,56,81,47,176,441,326,-0.147138181455057,0.164806222067881,0.0394468921729485,0.126101992245568,0.0447380272147371,0.0960401173067589,0.00919546529098761,0.0693175328007363,0.137507779032378,0.0185718204125883,0.159049497405146,0.0141154716124128,0.1864610190033,0.0110172714550397,0.16963126147699,0.00812853716195625,missense,"P28T,D47T",0.00919546529098761,0.00919546529098761
PSD95-PDZ2 binding NMDAR2A,1,KVMEIKLIKGPKGLGFSIAGGVGNQHITGDNSIYVTKIIEGGAAHKRGRLQIGDKILAVNSVGLEDVMHEDAVAALKNTYDVVYLKVAKP*,2,,FALSE,FALSE,63.6666666666667,47,66,78,3,5,15,-1.14785177120895,0.277423131274771,-1.1608210482604,0.234190159402718,-1.04818572067649,0.19360873932361,-1.10601711938673,0.131415061482261,0.0247385350065602,0.0312624881978718,0.0246951724751887,0.0262145306992298,0.0610859367164144,0.0222098857957778,0.0388555894101129,0.015410418803711,missense,"P28T,D47R",-1.10601711938673,-1.10601711938673
PSD95-PDZ2 binding NMDAR2A,1,KVMEIKLIKGPKGLGFSIAGGVGNQHITGDNSIYVTKIIEGGAAHKMGRLQIGDKILAVNSVGLEDVMHEDAVAALKNTYDVVYLKVAKP*,2,,FALSE,FALSE,51.6666666666667,36,51,68,68,2,139,-0.290532430299517,0.207753379523798,-1.40692354902841,0.313862650330802,-0.341992144019544,0.104697355118832,-0.419216509449128,0.0896048061480223,0.121348848839557,0.0234114853566335,-0.00285278930934699,0.0351328258344529,0.142097149030786,0.0120103891406605,0.119393428181442,0.0105075291522255,missense,"P28T,D47M",-0.419216509449128,-0.419216509449128
PSD95-PDZ2 binding NMDAR2A,1,KVMEIKLIKGPKGLGFSIAGGVGNQHITGDNSIYVTKIIEGGAAHKIGRLQIGDKILAVNSVGLEDVMHEDAVAALKNTYDVVYLKVAKP*,2,,FALSE,FALSE,79,55,107,75,0,11,41,,,-1.1216733397373,0.166159039226335,-0.77721098550141,0.130343519964086,-0.908431804876783,0.102554438760335,,,0.0290772473219739,0.0185993350269812,0.0921708864082789,0.0149523967912589,0.062025478855945,0.0120260709362422,missense,"P28T,D47I",-0.908431804876783,-0.908431804876783
PSD95-PDZ2 binding NMDAR2A,1,KVMEIKLIKGPKGLGFSIAGGVGNQHITGDNSIYVTKIIEGGAAHKPGRLQIGDKILAVNSVGLEDVMHEDAVAALKNTYDVVYLKVAKP*,2,,FALSE,FALSE,75.3333333333333,56,106,64,1,3,5,-1.45339047044522,0.389219353615128,-1.47566029004075,0.252917929828901,-1.32297057228898,0.318646390225668,-1.42420552915773,0.176548611819977,-0.00969226366179704,0.0438606737400156,-0.0105469700214168,0.0283108600839375,0.0295639083511436,0.0365536181934424,0.00154314898090163,0.0207030154433776,missense,"P28T,D47P",-1.42420552915773,-1.42420552915773
PSD95-PDZ2 binding NMDAR2A,1,KVMEIKLIKGPKGLGFSIAGGVGNQHITGDNSIYVTKIIEGGAAHKGGRLQIGDKILAVNSVGLEDVMHEDAVAALKNTYDVVYLKVAKP*,2,,FALSE,FALSE,89.3333333333333,59,103,106,132,222,352,-0.275818802515451,0.162632361198801,-0.271406518831783,0.114667053945041,-0.186160813859239,0.0736690535870623,-0.219278467007072,0.057916611186107,0.123006910345941,0.0183268505737319,0.124253516623857,0.012835479567113,0.159973387770606,0.00845096803257871,0.142839210834309,0.00679160534570904,missense,"P28T,D47G",-0.219278467007072,-0.219278467007072
PSD95-PDZ2 binding NMDAR2A,1,KVMEIKLIKGPKGLGFSIAGGVGNQHITGDNSIYVTKIIEGGAAHKVGRLQIGDKILAVNSVGLEDVMHEDAVAALKNTYDVVYLKVAKP*,2,,FALSE,FALSE,80.6666666666667,59,81,102,24,82,84,-0.579930837823356,0.200622511468017,-0.454568933259615,0.131959982160264,-0.646127281810982,0.0980480661416386,-0.578249010856046,0.0732658280305511,0.0887368807670895,0.0226079161754695,0.103750875743432,0.0147711970999663,0.107208193602278,0.0112476139202726,0.100744443640099,0.00859153495205624,missense,"P28T,D47V",-0.578249010856046,-0.578249010856046
PSD95-PDZ2 binding NMDAR2A,1,KVMEIKLIKGPKGLGFSIAGGVGNQHITGDNSIYVTKIIEGGAAHK*GRLQIGDKILAVNSVGLEDVMHEDAVAALKNTYDVVYLKVAKP*,2,,FALSE,TRUE,31.6666666666667,15,48,32,0,2,0,,,-1.38984740900443,0.316467631508592,,,-1.38984740900443,0.316467631508592,,,-0.000941338384062212,0.0354244194660138,,,0.00557216220738047,0.0371106529522433,stop,"P28T,D47*",-1.38984740900443,-1.38984740900443
PSD95-PDZ2 binding NMDAR2A,1,KVMEIKLIKGPKGLGFSIAGGVGNQHITGDNSIYVTKIIEGGAAHKSGRLQIGDKILAVNSVGLEDVMHEDAVAALKNTYDVVYLKVAKP*,2,,FALSE,FALSE,86,88,105,65,287,407,698,-0.113487586182858,0.130741535777114,-0.102444530727317,0.112117819407585,0.206048938059083,0.079305399317123,0.0605030883532938,0.0580206842502133,0.14129982525691,0.0147331107554815,0.143166605181737,0.0125501260440951,0.204965849518607,0.00909754315830652,0.175647862240213,0.00680380949861186,missense,"P28T,D47S",0.0605030883532938,0.0605030883532938
PSD95-PDZ2 binding NMDAR2A,1,KVMEIKLIKGPKGLGFSIAGGVGNQHITGDNSIYVTKIIEGGAAHKLGRLQIGDKILAVNSVGLEDVMHEDAVAALKNTYDVVYLKVAKP*,2,,FALSE,FALSE,91.6666666666667,88,76,111,25,17,206,-0.769230997808266,0.167794462730159,-0.900041356180309,0.160982151153004,-0.379705971599824,0.0787492229861401,-0.523798771752661,0.0651831934733327,0.0674048671379805,0.0189085617578669,0.0538860541979916,0.0180198499979308,0.137770795755587,0.00903374122025043,0.107129564029504,0.00764372286598956,missense,"P28T,D47L",-0.523798771752661,-0.523798771752661
PSD95-PDZ2 binding NMDAR2A,1,KVMEIKLIKGPKGLGFSIAGGVGNQHITGDNSIYVTKIIEGGAAHKFGRLQIGDKILAVNSVGLEDVMHEDAVAALKNTYDVVYLKVAKP*,2,,FALSE,FALSE,86.3333333333333,83,99,77,13,8,27,-0.963259069661086,0.161264179162513,-1.17400692582569,0.189502141949637,-0.934237616961146,0.149843398152021,-1.00454572798436,0.0949858117768509,0.0455400706500957,0.0181726717402458,0.0232191856399037,0.0212122906034066,0.0741575283140085,0.0171893312865645,0.0507546565373371,0.0111385340719818,missense,"P28T,D47F",-1.00454572798436,-1.00454572798436
PSD95-PDZ2 binding NMDAR2A,1,KVMEIKLIKGPKGLGFSIAGGVGNQHITGDNSIYVTKIIEGGAAHKHGRLQIGDKILAVNSVGLEDVMHEDAVAALKNTYDVVYLKVAKP*,2,,FALSE,FALSE,21.6666666666667,31,18,16,55,143,65,-0.250369146001488,0.221429469164494,0.150555391108952,0.265945083566527,-0.115382798924246,0.17018028462028,-0.100801957997972,0.120330955974755,0.125874802373372,0.0249526279031136,0.171486643200391,0.0297690798590534,0.168092709419256,0.0195222834429586,0.156732387169187,0.0141106385044929,missense,"P28T,D47H",-0.100801957997972,-0.100801957997972
PSD95-PDZ2 binding NMDAR2A,1,KVMEIKLIKGPKGLGFSIAGGVGNQHITGDNSIYVTKIIEGGAAHKEGRLQIGDKILAVNSVGLEDVMHEDAVAALKNTYDVVYLKVAKP*,2,,FALSE,FALSE,18,11,24,19,144,179,133,0.336093515817377,0.365150763844876,0.132031075388127,0.230744491933896,0.0665089818273974,0.149101362702511,0.112149185332087,0.118458553349924,0.191962593825216,0.0411484125086812,0.169413087913592,0.0258288332136005,0.188958480725851,0.0171042084628346,0.18170415422869,0.0138910707601844,missense,"P28T,D47E",0.112149185332087,0.112149185332087
PSD95-PDZ2 binding NMDAR2A,1,KVMEIKLIKGPKGLGFSIAGGVGNQHITGDNSIYVTKIIEGGAAHKCGRLQIGDKILAVNSVGLEDVMHEDAVAALKNTYDVVYLKVAKP*,2,,FALSE,FALSE,17.3333333333333,18,17,17,51,88,83,-0.113007171922867,0.288371292009807,0.0248859762982073,0.274655485893018,-0.053930456360877,0.162067303573004,-0.0486521472264646,0.125635733680429,0.141353962577991,0.0324962236264741,0.157419592983966,0.0307440956742901,0.175142233707177,0.0185916003387102,0.162847747276762,0.0147327045384997,missense,"P28T,D47C",-0.0486521472264646,-0.0486521472264646
PSD95-PDZ2 binding NMDAR2A,1,KVMEIKLIKGPKGLGFSIAGGVGNQHIRGDNSIYVTKIIEGGAAHKNGRLQIGDKILAVNSVGLEDVMHEDAVAALKNTYDVVYLKVAKP*,2,,FALSE,FALSE,69,56,69,82,410,406,620,0.101165426786855,0.162648886381817,0.0363796945328576,0.136844285809444,0.0851132580485614,0.0755049032645759,0.0776280567659441,0.0612438307395549,0.165488822236967,0.0183287127772786,0.158706164675445,0.0153179311227892,0.191092675967392,0.00866156809029429,0.177656025781458,0.00718177254718654,missense,"P28R,D47N",0.0776280567659441,0.0776280567659441
PSD95-PDZ2 binding NMDAR2A,1,KVMEIKLIKGPKGLGFSIAGGVGNQHIRGDNSIYVTKIIEGGAAHKTGRLQIGDKILAVNSVGLEDVMHEDAVAALKNTYDVVYLKVAKP*,2,,FALSE,FALSE,142.666666666667,84,181,163,212,500,741,-0.191389800061144,0.134696381994294,-0.185155487372246,0.0860861963607836,-0.0817798675446626,0.0570836631872516,-0.122007355749484,0.0448588205636621,0.132521115886977,0.0151787777502301,0.133908193480489,0.00963622571945479,0.171947479978433,0.00654836989602204,0.154245731099751,0.00526038038661096,missense,"P28R,D47T",-0.122007355749484,-0.122007355749484
PSD95-PDZ2 binding NMDAR2A,1,KVMEIKLIKGPKGLGFSIAGGVGNQHIRGDNSIYVTKIIEGGAAHKRGRLQIGDKILAVNSVGLEDVMHEDAVAALKNTYDVVYLKVAKP*,2,,FALSE,FALSE,130.333333333333,125,147,119,1,26,82,-1.41666249252507,0.396497280856819,-0.890897022336833,0.176450513922271,-0.625910521388438,0.108198304435281,-0.735199756490299,0.0898391596501348,-0.00555343078587861,0.0446808148488439,0.0549096429810352,0.0197513312510968,0.109527365462567,0.012412001613149,0.0823395766903155,0.0105350106720371,missense,"P28R,D47R",-0.735199756490299,-0.735199756490299
PSD95-PDZ2 binding NMDAR2A,1,KVMEIKLIKGPKGLGFSIAGGVGNQHIRGDNSIYVTKIIEGGAAHKSGRLQIGDKILAVNSVGLEDVMHEDAVAALKNTYDVVYLKVAKP*,2,,FALSE,FALSE,189.666666666667,161,206,202,551,1007,1118,-0.0844609888302766,0.0964222164299317,-0.0165113414528521,0.0794072496552305,-0.0213779854669739,0.0486938436981945,-0.0301195862197077,0.0381274948733206,0.144570798563965,0.010865706797058,0.152785703755577,0.00888860483778417,0.178876500370189,0.00558592918518359,0.165020972502229,0.00447102985994896,missense,"P28R,D47S",-0.0301195862197077,-0.0301195862197077
PSD95-PDZ2 binding NMDAR2A,1,KVMEIKLIKGPKGLGFSIAGGVGNQHIRGDNSIYVTKIIEGGAAHKIGRLQIGDKILAVNSVGLEDVMHEDAVAALKNTYDVVYLKVAKP*,2,,FALSE,FALSE,130.666666666667,104,168,120,67,48,117,-0.578598652651951,0.127056412786716,-0.807737787241943,0.117792025062981,-0.592949084294987,0.0862646031821319,-0.647313889173959,0.0610394846804454,0.0888870031559727,0.0143178385556989,0.0642182336019192,0.0131852792833537,0.113308546808346,0.00989587035991614,0.0926455340668602,0.00715780985739858,missense,"P28R,D47I",-0.647313889173959,-0.647313889173959
PSD95-PDZ2 binding NMDAR2A,1,KVMEIKLIKGPKGLGFSIAGGVGNQHIRGDNSIYVTKIIEGGAAHKHGRLQIGDKILAVNSVGLEDVMHEDAVAALKNTYDVVYLKVAKP*,2,,FALSE,FALSE,90.3333333333333,50,143,78,260,359,509,0.00296976454962255,0.173005317807058,-0.196194140127376,0.0968357869246635,0.0408162983143532,0.076187780634972,-0.0441570210893409,0.0565839211934737,0.154423267906051,0.0194957669220284,0.132672560427992,0.0108395020337102,0.186011136672038,0.00873990457687028,0.163374869324778,0.00663532713307231,missense,"P28R,D47H",-0.0441570210893409,-0.0441570210893409
PSD95-PDZ2 binding NMDAR2A,1,KVMEIKLIKGPKGLGFSIAGGVGNQHIRGDNSIYVTKIIEGGAAHKPGRLQIGDKILAVNSVGLEDVMHEDAVAALKNTYDVVYLKVAKP*,2,,FALSE,FALSE,39.3333333333333,47,29,42,2,0,8,-1.10860180549968,0.351779272557339,,,-1.02533395111567,0.268661994559601,-1.05600958223811,0.213514961666737,0.0291615677367961,0.0396415947943698,,,0.0637073844565854,0.030819642944222,0.0447197352858603,0.0250378833524106,missense,"P28R,D47P",-1.05600958223811,-1.05600958223811
PSD95-PDZ2 binding NMDAR2A,1,KVMEIKLIKGPKGLGFSIAGGVGNQHIRGDNSIYVTKIIEGGAAHKEGRLQIGDKILAVNSVGLEDVMHEDAVAALKNTYDVVYLKVAKP*,2,,FALSE,FALSE,30,31,24,35,62,213,150,-0.215214581185696,0.220925569354863,0.183051831755459,0.230459695007977,-0.097501996289685,0.119657153779063,-0.071204761375687,0.0957125744731965,0.129836329166776,0.0248958440229119,0.175124195449026,0.0257969539161245,0.170143911166852,0.0137265070232123,0.160203109552304,0.0112237580744308,missense,"P28R,D47E",-0.071204761375687,-0.071204761375687
PSD95-PDZ2 binding NMDAR2A,1,KVMEIKLIKGPKGLGFSIAGGVGNQHIRGDNSIYVTKIIEGGAAHKDGRLQIGDKILAVNSVGLEDVMHEDAVAALKNTYDVVYLKVAKP*,1,,FALSE,FALSE,19.3333333333333,14,31,13,156,224,93,0.288814518516872,0.323837605564628,0.122738793296943,0.203406493024433,0.0737764704687759,0.176977455821029,0.123049318850884,0.123435500125299,0.18663477891547,0.0364928810206675,0.168372938255867,0.0227687011675085,0.189792172909949,0.0203020230178888,0.182982361008388,0.0144746936212723,missense,P28R,0.123049318850884,0.123049318850884
PSD95-PDZ2 binding NMDAR2A,1,KVMEIKLIKGPKGLGFSIAGGVGNQHIRGDNSIYVTKIIEGGAAHKAGRLQIGDKILAVNSVGLEDVMHEDAVAALKNTYDVVYLKVAKP*,2,,FALSE,FALSE,61.6666666666667,56,55,74,200,207,268,-0.119258018817438,0.164124358316399,-0.10206402906123,0.154103889623507,-0.174006443223111,0.0847703609911486,-0.150828457973182,0.0676677462291101,0.140649561952238,0.0184949819839205,0.143209197375329,0.0172499184240243,0.161367680118622,0.00972445790958506,0.150866017613016,0.00793507454268921,missense,"P28R,D47A",-0.150828457973182,-0.150828457973182
PSD95-PDZ2 binding NMDAR2A,1,KVMEIKLIKGPKGLGFSIAGGVGNQHIRGDNSIYVTKIIEGGAAHKGGRLQIGDKILAVNSVGLEDVMHEDAVAALKNTYDVVYLKVAKP*,2,,FALSE,FALSE,88.3333333333333,76,90,99,185,144,317,-0.255215518691629,0.143075914671456,-0.382011229169666,0.124811506822221,-0.215704687970676,0.0750041482468789,-0.259053472233735,0.0586410082649559,0.125328670303087,0.0161230574871781,0.111872763384581,0.0139710186181728,0.156584253208436,0.00860412382515642,0.138174985276378,0.00687655194345312,missense,"P28R,D47G",-0.259053472233735,-0.259053472233735
PSD95-PDZ2 binding NMDAR2A,1,KVMEIKLIKGPKGLGFSIAGGVGNQHIRGDNSIYVTKIIEGGAAHKVGRLQIGDKILAVNSVGLEDVMHEDAVAALKNTYDVVYLKVAKP*,2,,FALSE,FALSE,273,246,288,285,252,261,531,-0.521653036203075,0.0835445394490911,-0.504607174822764,0.0713853112184517,-0.377935915900559,0.0498813809961675,-0.439235482416322,0.0367256316102616,0.0953041380717713,0.00941453643941827,0.098149747912365,0.00799065356624228,0.137973848236948,0.00572215788982963,0.117045898499798,0.00430664002711239,missense,"P28R,D47V",-0.439235482416322,-0.439235482416322
PSD95-PDZ2 binding NMDAR2A,1,KVMEIKLIKGPKGLGFSIAGGVGNQHIRGDNSIYVTKIIEGGAAHK*GRLQIGDKILAVNSVGLEDVMHEDAVAALKNTYDVVYLKVAKP*,2,,FALSE,TRUE,69,50,80,77,0,6,0,,,-1.21057228466969,0.204349490152372,,,-1.21057228466969,0.204349490152372,,,0.0191261711238839,0.0228742573839725,,,0.0265949027968124,0.0239630921300293,stop,"P28R,D47*",-1.21057228466969,-1.21057228466969
PSD95-PDZ2 binding NMDAR2A,1,KVMEIKLIKGPKGLGFSIAGGVGNQHIRGDNSIYVTKIIEGGAAHKYGRLQIGDKILAVNSVGLEDVMHEDAVAALKNTYDVVYLKVAKP*,2,,FALSE,FALSE,77.3333333333333,48,96,88,2,43,38,-1.12225267800702,0.347264169198417,-0.696762160253021,0.129778867741906,-0.860674180741093,0.130559757135771,-0.800808454852688,0.088970254105065,0.0276232668795806,0.0391327930775776,0.0766405061174979,0.0145270498180121,0.082596380418001,0.0149772025045997,0.0746459568911325,0.0104331182542324,missense,"P28R,D47Y",-0.800808454852688,-0.800808454852688
PSD95-PDZ2 binding NMDAR2A,1,KVMEIKLIKGPKGLGFSIAGGVGNQHIRGDNSIYVTKIIEGGAAHKWGRLQIGDKILAVNSVGLEDVMHEDAVAALKNTYDVVYLKVAKP*,2,,FALSE,FALSE,40.3333333333333,25,57,39,0,1,2,,,-1.20997443620182,0.493527323589947,-1.46620580910666,0.495225070761161,-1.33765015931412,0.349575215499588,,,0.0191930924542011,0.0552439402584362,0.0131326343148283,0.0568098955823845,0.0116930852511844,0.0409930217547657,missense,"P28R,D47W",-1.33765015931412,-1.33765015931412
PSD95-PDZ2 binding NMDAR2A,1,KVMEIKLIKGPKGLGFSIAGGVGNQHIRGDNSIYVTKIIEGGAAHKCGRLQIGDKILAVNSVGLEDVMHEDAVAALKNTYDVVYLKVAKP*,2,,FALSE,FALSE,97.3333333333333,67,112,113,217,349,450,-0.119840431124277,0.149798348494226,-0.159900621041881,0.109074122020812,-0.138061149901237,0.0695646873147632,-0.141114573524348,0.054614516386473,0.140583930590552,0.0168806006923162,0.136735146032256,0.0122094238609282,0.165491155445013,0.00798013439929194,0.152005118610108,0.00640438440453264,missense,"P28R,D47C",-0.141114573524348,-0.141114573524348
PSD95-PDZ2 binding NMDAR2A,1,KVMEIKLIKGPKGLGFSIAGGVGNQHIRGDNSIYVTKIIEGGAAHKLGRLQIGDKILAVNSVGLEDVMHEDAVAALKNTYDVVYLKVAKP*,2,,FALSE,FALSE,102,84,107,115,39,15,104,-0.697904253925176,0.149091751247803,-1.04112096319466,0.160646223096785,-0.613570638611142,0.0903444005259756,-0.712289094900401,0.0696304233850349,0.0754425944846205,0.016800975075031,0.0380940341637367,0.0179822472379986,0.110942938892643,0.0103638855610545,0.0850262009340525,0.00816522835160677,missense,"P28R,D47L",-0.712289094900401,-0.712289094900401
PSD95-PDZ2 binding NMDAR2A,1,KVMEIKLIKGPKGLGFSIAGGVGNQHIRGDNSIYVTKIIEGGAAHKFGRLQIGDKILAVNSVGLEDVMHEDAVAALKNTYDVVYLKVAKP*,2,,FALSE,FALSE,260,234,267,279,20,85,154,-1.05404558128121,0.118095955893223,-0.801323360875419,0.0829391739455246,-0.783205282008576,0.0724446384274479,-0.83730934988098,0.0495307938157827,0.0353094448367098,0.0133080951482434,0.06493624488528,0.0092839576483865,0.0914832488495856,0.00831050887274604,0.0703656706533774,0.00580824045411649,missense,"P28R,D47F",-0.83730934988098,-0.83730934988098
PSD95-PDZ2 binding NMDAR2A,1,KVMEIKLIKGPKGLGFSIAGGVGNQHISGDNSIYVTKIIEGGAAHKKGRLQIGDKILAVNSVGLEDVMHEDAVAALKNTYDVVYLKVAKP*,2,,FALSE,FALSE,89.3333333333333,71,90,107,29,11,25,-0.497926494378355,0.205270781559798,-1.07482916158445,0.16757972461293,-0.930325034517614,0.165185225043396,-0.877024324656407,0.102067379707341,0.0979778543201722,0.0231317242956399,0.0343208414567572,0.0187583622071831,0.0746063614066726,0.0189492736545922,0.0657084845807538,0.0119689558392045,missense,"P28S,D47K",-0.877024324656407,-0.877024324656407
PSD95-PDZ2 binding NMDAR2A,1,KVMEIKLIKGPKGLGFSIAGGVGNQHISGDNSIYVTKIIEGGAAHKNGRLQIGDKILAVNSVGLEDVMHEDAVAALKNTYDVVYLKVAKP*,2,,FALSE,FALSE,82,62,96,88,359,808,582,0.0698525275086305,0.154597720985105,0.167192195939086,0.116250065617691,0.0430725070460245,0.0746949261568073,0.0779962660362182,0.0582153401679475,0.161960208239899,0.0174214363651163,0.173348916286796,0.0130126770556657,0.186269958347324,0.00856865131843996,0.17769920393013,0.00682663587163996,missense,"P28S,D47N",0.0779962660362182,0.0779962660362182
PSD95-PDZ2 binding NMDAR2A,1,KVMEIKLIKGPKGLGFSIAGGVGNQHISGDNSIYVTKIIEGGAAHKTGRLQIGDKILAVNSVGLEDVMHEDAVAALKNTYDVVYLKVAKP*,2,,FALSE,FALSE,107,83,122,116,207,771,455,-0.206883695611,0.135406233108299,0.018799915146864,0.103230722103195,-0.141004799263349,0.066540019141192,-0.110535410201679,0.0516923944790615,0.130775126918643,0.0152587700420474,0.156738337899226,0.011555331533057,0.165153473807378,0.00763315866389987,0.155590991554611,0.00606172107598571,missense,"P28S,D47T",-0.110535410201679,-0.110535410201679
PSD95-PDZ2 binding NMDAR2A,1,KVMEIKLIKGPKGLGFSIAGGVGNQHISGDNSIYVTKIIEGGAAHKRGRLQIGDKILAVNSVGLEDVMHEDAVAALKNTYDVVYLKVAKP*,2,,FALSE,FALSE,168,143,202,159,10,2,19,-1.11744625433498,0.159625814712241,-1.5789874038976,0.296074013301261,-1.24112981898559,0.166583059167196,-1.22959584676405,0.107402940588809,0.0281648971417392,0.0179880463665249,-0.0221130913527806,0.0331416201719363,0.0389522954180649,0.0191096266239855,0.0243641002106708,0.0125946316697274,missense,"P28S,D47R",-1.22959584676405,-1.22959584676405
PSD95-PDZ2 binding NMDAR2A,1,KVMEIKLIKGPKGLGFSIAGGVGNQHISGDNSIYVTKIIEGGAAHKSGRLQIGDKILAVNSVGLEDVMHEDAVAALKNTYDVVYLKVAKP*,2,,FALSE,FALSE,264.333333333333,221,273,299,1131,1492,1901,-0.0218736850257925,0.0822688351932872,-0.0040255152328916,0.0690585802202671,0.0280492068387516,0.0397512522981996,0.0138091197661564,0.031777579714104,0.151623688629525,0.00927077881885581,0.154183328982799,0.00773020640938342,0.184546555865366,0.00456007707537664,0.170172282779085,0.00372640553098823,missense,"P28S,D47S",0.0138091197661564,0.0138091197661564
PSD95-PDZ2 binding NMDAR2A,1,KVMEIKLIKGPKGLGFSIAGGVGNQHISGDNSIYVTKIIEGGAAHKMGRLQIGDKILAVNSVGLEDVMHEDAVAALKNTYDVVYLKVAKP*,2,,FALSE,FALSE,127,122,151,108,36,59,163,-0.780760412783337,0.122812687861171,-0.736004246280949,0.105109386044004,-0.452952113205142,0.0840453441187457,-0.61165307673485,0.0578910867117061,0.0661056308488856,0.0138396181571682,0.0722478669412636,0.0117656234329193,0.129368342200449,0.00964128737713732,0.0968273078176676,0.00678861221207713,missense,"P28S,D47M",-0.61165307673485,-0.61165307673485
PSD95-PDZ2 binding NMDAR2A,1,KVMEIKLIKGPKGLGFSIAGGVGNQHISGDNSIYVTKIIEGGAAHKIGRLQIGDKILAVNSVGLEDVMHEDAVAALKNTYDVVYLKVAKP*,2,,FALSE,FALSE,176.333333333333,191,160,178,44,56,99,-0.863082898447979,0.105229495033948,-0.779569707445314,0.104907307707862,-0.761944103340686,0.0868733587276155,-0.796167930616512,0.0564625485958625,0.0568288062211608,0.0118581887222249,0.0673712823655835,0.0117430034015742,0.0939222314685891,0.00996570393865836,0.0751901290822166,0.00662109434621069,missense,"P28S,D47I",-0.796167930616512,-0.796167930616512
PSD95-PDZ2 binding NMDAR2A,1,KVMEIKLIKGPKGLGFSIAGGVGNQHISGDNSIYVTKIIEGGAAHKQGRLQIGDKILAVNSVGLEDVMHEDAVAALKNTYDVVYLKVAKP*,2,,FALSE,FALSE,49.6666666666667,47,53,49,346,195,302,0.112155613457473,0.177685534418456,-0.0864589881168375,0.15687200666497,0.0157781115220928,0.0965225367426916,0.00964445864677882,0.0746092906655288,0.166727293519098,0.0200231750581308,0.144955977965696,0.0175597729855805,0.183138873409893,0.0110726123483028,0.169683912790887,0.00874907642118943,missense,"P28S,D47Q",0.00964445864677882,0.00964445864677882
PSD95-PDZ2 binding NMDAR2A,1,KVMEIKLIKGPKGLGFSIAGGVGNQHISGDNSIYVTKIIEGGAAHKHGRLQIGDKILAVNSVGLEDVMHEDAVAALKNTYDVVYLKVAKP*,2,,FALSE,FALSE,47.3333333333333,47,64,31,106,263,159,-0.190671125564887,0.179258875767888,-0.0948343784394059,0.14340457583737,-0.0377581415972158,0.119186357641935,-0.0879376204364656,0.0816109381174332,0.132602102475421,0.020200473054667,0.144018462370297,0.016052269938611,0.176997445745689,0.0136724995002294,0.158240926808548,0.00957012629426161,missense,"P28S,D47H",-0.0879376204364656,-0.0879376204364656
PSD95-PDZ2 binding NMDAR2A,1,KVMEIKLIKGPKGLGFSIAGGVGNQHISGDNSIYVTKIIEGGAAHKPGRLQIGDKILAVNSVGLEDVMHEDAVAALKNTYDVVYLKVAKP*,2,,FALSE,FALSE,95.3333333333333,71,85,130,6,5,10,-1.02928880212504,0.227053427483522,-1.04200395968363,0.260122836278847,-1.29082657161931,0.227252544480859,-1.12738757010307,0.136666377498278,0.0380992573250585,0.0255863851884779,0.0379951942354224,0.0291173552919296,0.0332513172273486,0.0260693452028707,0.0363495783650448,0.016026215639817,missense,"P28S,D47P",-1.12738757010307,-1.12738757010307
PSD95-PDZ2 binding NMDAR2A,1,KVMEIKLIKGPKGLGFSIAGGVGNQHISGDNSIYVTKIIEGGAAHKEGRLQIGDKILAVNSVGLEDVMHEDAVAALKNTYDVVYLKVAKP*,2,,FALSE,FALSE,43.6666666666667,33,25,73,103,180,495,-0.112767080776762,0.213202069955977,0.0885674637555261,0.226008670687033,0.0430387728948658,0.0803864588856145,0.0301197769215314,0.0713688524525728,0.141381018168442,0.0240254919088166,0.164547904063219,0.0252987198570932,0.186266088523848,0.0092215572376219,0.17208495591482,0.00836908565448464,missense,"P28S,D47E",0.0301197769215314,0.0301197769215314
PSD95-PDZ2 binding NMDAR2A,1,KVMEIKLIKGPKGLGFSIAGGVGNQHISGDNSIYVTKIIEGGAAHKDGRLQIGDKILAVNSVGLEDVMHEDAVAALKNTYDVVYLKVAKP*,1,,FALSE,FALSE,17,14,13,24,313,89,135,0.49315122155134,0.323298086401871,0.106904502639728,0.312939526083571,-0.00659691794084538,0.136942490042145,0.0746624030894749,0.116958860705958,0.20966124299456,0.0364320832372214,0.166600496153292,0.0350294941275188,0.180572115055982,0.0157093996637299,0.177308257689539,0.0137152089414576,missense,P28S,0.0746624030894749,0.0746624030894749
PSD95-PDZ2 binding NMDAR2A,1,KVMEIKLIKGPKGLGFSIAGGVGNQHISGDNSIYVTKIIEGGAAHKAGRLQIGDKILAVNSVGLEDVMHEDAVAALKNTYDVVYLKVAKP*,2,,FALSE,FALSE,36,27,35,46,111,126,79,-0.00658418429484874,0.234549913764253,-0.175285080925961,0.197525735410944,-0.405918000071926,0.119305324261158,-0.290455640236542,0.093632694733735,0.15334664458477,0.0264311554597958,0.13501305661163,0.0221104271333359,0.134763874885822,0.0136861467923697,0.13449260249004,0.0109798604763554,missense,"P28S,D47A",-0.290455640236542,-0.290455640236542
PSD95-PDZ2 binding NMDAR2A,1,KVMEIKLIKGPKGLGFSIAGGVGNQHISGDNSIYVTKIIEGGAAHKGGRLQIGDKILAVNSVGLEDVMHEDAVAALKNTYDVVYLKVAKP*,2,,FALSE,FALSE,85.6666666666667,65,101,91,134,191,286,-0.458488291465612,0.159608777711422,-0.279830388496327,0.115403748907727,-0.209334586984998,0.0763605339920966,-0.262069048379921,0.0591478248703691,0.102422099280711,0.0179861264868286,0.123310574399083,0.0129179429497101,0.157315001292917,0.00875972203111319,0.137821363014035,0.00693598391462901,missense,"P28S,D47G",-0.262069048379921,-0.262069048379921
PSD95-PDZ2 binding NMDAR2A,1,KVMEIKLIKGPKGLGFSIAGGVGNQHISGDNSIYVTKIIEGGAAHKVGRLQIGDKILAVNSVGLEDVMHEDAVAALKNTYDVVYLKVAKP*,2,,FALSE,FALSE,221.333333333333,207,222,235,85,166,387,-0.707023248927165,0.0929130667142029,-0.570731027083753,0.0832681925418017,-0.417747933542528,0.0567827375656673,-0.515208275349806,0.0418777145629097,0.0744149856031399,0.010470264819785,0.0907480459814729,0.00932078698448978,0.133406800446561,0.00651384912122767,0.108136930657093,0.0049108002741666,missense,"P28S,D47V",-0.515208275349806,-0.515208275349806
PSD95-PDZ2 binding NMDAR2A,1,KVMEIKLIKGPKGLGFSIAGGVGNQHISGDNSIYVTKIIEGGAAHK*GRLQIGDKILAVNSVGLEDVMHEDAVAALKNTYDVVYLKVAKP*,2,,FALSE,TRUE,67.6666666666667,58,73,72,1,2,2,-1.19301947475647,0.461259312561121,-1.42865255788546,0.312477623226488,-1.5408007594944,0.492966387717443,-1.39475237663592,0.229075071440697,0.0196486393205345,0.0519787724579399,-0.00528506815146318,0.0349777901333888,0.00457545174733967,0.0565507900656341,0.00499697999791895,0.0268625433688793,stop,"P28S,D47*",-1.39475237663592,-1.39475237663592
PSD95-PDZ2 binding NMDAR2A,1,KVMEIKLIKGPKGLGFSIAGGVGNQHISGDNSIYVTKIIEGGAAHKYGRLQIGDKILAVNSVGLEDVMHEDAVAALKNTYDVVYLKVAKP*,2,,FALSE,FALSE,45,41,66,28,20,9,17,-0.66227068179986,0.20714089468586,-0.98313550435921,0.199979238539959,-0.750519397083989,0.199286331135153,-0.801680812377739,0.11664982967767,0.0794581000515026,0.0233424651565896,0.0445847492075614,0.0223850647750724,0.095232820143966,0.0228611924783685,0.0745436596760647,0.0136789703435713,missense,"P28S,D47Y",-0.801680812377739,-0.801680812377739
PSD95-PDZ2 binding NMDAR2A,1,KVMEIKLIKGPKGLGFSIAGGVGNQHISGDNSIYVTKIIEGGAAHKWGRLQIGDKILAVNSVGLEDVMHEDAVAALKNTYDVVYLKVAKP*,2,,FALSE,FALSE,65.6666666666667,30,61,106,7,7,12,-0.695755881439326,0.310710603150285,-1.09252760840907,0.205221988346689,-1.28897898950642,0.208854344229962,-1.09943325482818,0.132421428862284,0.0756846920673812,0.0350136144715297,0.0323397314101354,0.0229719221652693,0.0334632631749798,0.0239587900293396,0.039627647871676,0.0155284307166655,missense,"P28S,D47W",-1.09943325482818,-1.09943325482818
PSD95-PDZ2 binding NMDAR2A,1,KVMEIKLIKGPKGLGFSIAGGVGNQHISGDNSIYVTKIIEGGAAHKCGRLQIGDKILAVNSVGLEDVMHEDAVAALKNTYDVVYLKVAKP*,2,,FALSE,FALSE,82.6666666666667,51,109,88,193,352,527,-0.153164026552517,0.173651659744694,-0.113651247109287,0.109699174462713,-0.00976200977389607,0.0734367844959815,-0.054140893448893,0.0575733282643194,0.136828733595986,0.0195686024390391,0.141912159600496,0.0122793903209564,0.180209030577508,0.00842432321269703,0.162204108130375,0.00675135019129036,missense,"P28S,D47C",-0.054140893448893,-0.054140893448893
PSD95-PDZ2 binding NMDAR2A,1,KVMEIKLIKGPKGLGFSIAGGVGNQHISGDNSIYVTKIIEGGAAHKLGRLQIGDKILAVNSVGLEDVMHEDAVAALKNTYDVVYLKVAKP*,2,,FALSE,FALSE,57.3333333333333,40,64,68,5,11,65,-1.03668297506164,0.247137938368485,-0.974137052744417,0.18216040757236,-0.592952064773294,0.115608190225669,-0.747511031650119,0.0907853565900498,0.0372660166248272,0.0278496852298839,0.0455920083797792,0.0203904792954098,0.113308204901865,0.0132620289297837,0.0808958920465568,0.0106459666838551,missense,"P28S,D47L",-0.747511031650119,-0.747511031650119
PSD95-PDZ2 binding NMDAR2A,1,KVMEIKLIKGPKGLGFSIAGGVGNQHISGDNSIYVTKIIEGGAAHKFGRLQIGDKILAVNSVGLEDVMHEDAVAALKNTYDVVYLKVAKP*,2,,FALSE,FALSE,166,156,175,167,51,51,110,-0.804268524332004,0.117704422789162,-0.831562706604184,0.10348624399767,-0.71779153375265,0.0855026948148205,-0.773574089240698,0.0575110655464632,0.0634565292528238,0.0132639737406717,0.0615513449434844,0.011583933872985,0.0989872070041269,0.00980846780833737,0.0778396013273207,0.00674404893870028,missense,"P28S,D47F",-0.773574089240698,-0.773574089240698
PSD95-PDZ2 binding NMDAR2A,1,KVMEIKLIKGPKGLGFSIAGGVGNQHIMGDNSIYVTKIIEGGAAHKKGRLQIGDKILAVNSVGLEDVMHEDAVAALKNTYDVVYLKVAKP*,2,,FALSE,FALSE,17.6666666666667,16,21,16,0,3,7,,,-1.02836032698942,0.330033483092793,-0.860343337959622,0.296740073192749,-0.935452096331072,0.220661565708397,,,0.0395224207808232,0.0369429394316786,0.0826343331489494,0.0340406283294156,0.0588569378773668,0.0258759315948577,missense,"P28M,D47K",-0.935452096331072,-0.935452096331072
PSD95-PDZ2 binding NMDAR2A,1,KVMEIKLIKGPKGLGFSIAGGVGNQHIMGDNSIYVTKIIEGGAAHKTGRLQIGDKILAVNSVGLEDVMHEDAVAALKNTYDVVYLKVAKP*,2,,FALSE,FALSE,43,36,39,54,54,150,287,-0.30128082683738,0.206274603391578,-0.0999749535193059,0.182939540661966,-0.034091831650842,0.0932187137450648,-0.0830535574723735,0.0770460653279883,0.120137624604697,0.0232448438038243,0.143443042106749,0.0204776930722327,0.177418027613456,0.010693613281819,0.158813657627158,0.00903482538828055,missense,"P28M,D47T",-0.0830535574723735,-0.0830535574723735
PSD95-PDZ2 binding NMDAR2A,1,KVMEIKLIKGPKGLGFSIAGGVGNQHIMGDNSIYVTKIIEGGAAHKSGRLQIGDKILAVNSVGLEDVMHEDAVAALKNTYDVVYLKVAKP*,2,,FALSE,FALSE,14.3333333333333,15,12,16,14,53,69,-0.4388575989543,0.324017095685088,-0.0216847378159544,0.327153028219622,-0.0954191776431243,0.168961186680312,-0.143331310920004,0.136212602755822,0.104634259060363,0.0365131075524161,0.152206609577898,0.0366205101165738,0.17038284234545,0.0193824342496052,0.151745172366051,0.015973003635463,missense,"P28M,D47S",-0.143331310920004,-0.143331310920004
PSD95-PDZ2 binding NMDAR2A,1,KVMEIKLIKGPKGLGFSIAGGVGNQHIMGDNSIYVTKIIEGGAAHKMGRLQIGDKILAVNSVGLEDVMHEDAVAALKNTYDVVYLKVAKP*,2,,FALSE,FALSE,22,30,18,18,10,37,17,-0.740989986555651,0.243891813319859,-0.246073712841278,0.271436289748676,-0.603099434783397,0.216630106671254,-0.554202397668757,0.139086140060289,0.0705873136662277,0.0274838831947213,0.127089193502977,0.0303837486965693,0.112144146245012,0.0248507889979789,0.103564275521218,0.016309969678856,missense,"P28M,D47M",-0.554202397668757,-0.554202397668757
PSD95-PDZ2 binding NMDAR2A,1,KVMEIKLIKGPKGLGFSIAGGVGNQHIMGDNSIYVTKIIEGGAAHKIGRLQIGDKILAVNSVGLEDVMHEDAVAALKNTYDVVYLKVAKP*,2,,FALSE,FALSE,41.6666666666667,19,38,68,2,22,82,-1.07923323125891,0.36201916383283,-0.617813326897622,0.20005021994631,-0.52140868176207,0.112017729822514,-0.580754424961033,0.0943598552340325,0.0324710780194156,0.040795516165946,0.085477797235715,0.0223930102167621,0.121515325983661,0.0128501481655841,0.100450645652264,0.0110651311273805,missense,"P28M,D47I",-0.580754424961033,-0.580754424961033
PSD95-PDZ2 binding NMDAR2A,1,KVMEIKLIKGPKGLGFSIAGGVGNQHIMGDNSIYVTKIIEGGAAHKPGRLQIGDKILAVNSVGLEDVMHEDAVAALKNTYDVVYLKVAKP*,2,,FALSE,FALSE,55.6666666666667,50,43,74,1,0,5,-1.29768247023961,0.426043712363544,,,-1.22480244744579,0.322808496931373,-1.25138275161491,0.257294133220676,0.00785428877012964,0.0480103676587477,,,0.0408252948421158,0.0370310755382219,0.0218092535713175,0.0301716584381286,missense,"P28M,D47P",-1.25138275161491,-1.25138275161491
PSD95-PDZ2 binding NMDAR2A,1,KVMEIKLIKGPKGLGFSIAGGVGNQHIMGDNSIYVTKIIEGGAAHKRGRLQIGDKILAVNSVGLEDVMHEDAVAALKNTYDVVYLKVAKP*,2,,FALSE,FALSE,28,24,38,22,2,3,1,-1.14778536964014,0.339218159556995,-1.2023537317934,0.287093426023243,-1.61730050883264,0.692878099878144,-1.21938441717876,0.208941744640986,0.024746017721688,0.0382260976614489,0.0200461308148813,0.0321363606789791,-0.00420024041482114,0.0794837233197794,0.0255615459579011,0.0245016039575516,missense,"P28M,D47R",-1.21938441717876,-1.21938441717876
PSD95-PDZ2 binding NMDAR2A,1,KVMEIKLIKGPKGLGFSIAGGVGNQHIMGDNSIYVTKIIEGGAAHKEGRLQIGDKILAVNSVGLEDVMHEDAVAALKNTYDVVYLKVAKP*,2,,FALSE,FALSE,19.3333333333333,25,15,18,317,180,147,0.326735077698407,0.242257045105081,0.271555470068184,0.290407214608052,0.118040214732082,0.151039560438451,0.191959713944553,0.117257262247602,0.190908002378928,0.0272996630765722,0.185031022232267,0.0325072960453874,0.194869901882392,0.0173265494094016,0.191063155069166,0.0137502010700352,missense,"P28M,D47E",0.191959713944553,0.191959713944553
PSD95-PDZ2 binding NMDAR2A,1,KVMEIKLIKGPKGLGFSIAGGVGNQHIMGDNSIYVTKIIEGGAAHKVGRLQIGDKILAVNSVGLEDVMHEDAVAALKNTYDVVYLKVAKP*,2,,FALSE,FALSE,34,33,31,38,7,27,77,-0.875727060933572,0.245068503758941,-0.599495131577535,0.22852422740438,-0.349098606304346,0.125115960556223,-0.48516659624055,0.10016020073995,0.0554039503388791,0.0276164830640808,0.0875282800348113,0.0255803035878559,0.141281929034473,0.0143527157136128,0.111659775385989,0.0117453100387185,missense,"P28M,D47V",-0.48516659624055,-0.48516659624055
PSD95-PDZ2 binding NMDAR2A,1,KVMEIKLIKGPKGLGFSIAGGVGNQHIMGDNSIYVTKIIEGGAAHK*GRLQIGDKILAVNSVGLEDVMHEDAVAALKNTYDVVYLKVAKP*,2,,FALSE,TRUE,21.3333333333333,19,22,23,1,0,0,-1.28263092280116,0.430523616651476,,,,,-1.28263092280116,0.430523616651476,0.00955043004714573,0.0485152028333978,,,,,0.0181449292587262,0.0504854554923536,stop,"P28M,D47*",-1.28263092280116,-1.28263092280116
PSD95-PDZ2 binding NMDAR2A,1,KVMEIKLIKGPKGLGFSIAGGVGNQHIMGDNSIYVTKIIEGGAAHKYGRLQIGDKILAVNSVGLEDVMHEDAVAALKNTYDVVYLKVAKP*,2,,FALSE,FALSE,16,14,14,20,1,4,33,-1.19301947475647,0.461259312561121,-0.825004374666803,0.355337484495835,-0.416587045979168,0.178804767007779,-0.573403116792375,0.150930370982779,0.0196486393205345,0.0519787724579399,0.062285464576635,0.0397753920133121,0.133539972018743,0.0205116435800228,0.101312698573416,0.0176988862677514,missense,"P28M,D47Y",-0.573403116792375,-0.573403116792375
PSD95-PDZ2 binding NMDAR2A,1,KVMEIKLIKGPKGLGFSIAGGVGNQHIMGDNSIYVTKIIEGGAAHKCGRLQIGDKILAVNSVGLEDVMHEDAVAALKNTYDVVYLKVAKP*,2,,FALSE,FALSE,23.3333333333333,15,39,16,78,174,163,0.0651715007482673,0.314043146229953,-0.018719132249889,0.182570846730457,0.191952240855043,0.157077704923382,0.0976685769952813,0.111338019546698,0.161432708809057,0.0353891548535386,0.152538570401323,0.0204364226003614,0.203348742583801,0.0180192170022863,0.180006082207982,0.01305607965052,missense,"P28M,D47C",0.0976685769952813,0.0976685769952813
PSD95-PDZ2 binding NMDAR2A,1,KVMEIKLIKGPKGLGFSIAGGVGNQHIMGDNSIYVTKIIEGGAAHKLGRLQIGDKILAVNSVGLEDVMHEDAVAALKNTYDVVYLKVAKP*,2,,FALSE,FALSE,20,14,33,13,5,8,10,-0.720744660329292,0.354812370421953,-0.873207706371705,0.238110008169979,-0.67169796768602,0.269618300330753,-0.771953246087598,0.159439902620663,0.072868735800371,0.0399833910453161,0.0568897309471518,0.0266533065901885,0.104274844544852,0.030929345853488,0.0780296698896504,0.0186967585426955,missense,"P28M,D47L",-0.771953246087598,-0.771953246087598
PSD95-PDZ2 binding NMDAR2A,1,KVMEIKLIKGPKGLGFSIAGGVGNQHIMGDNSIYVTKIIEGGAAHKFGRLQIGDKILAVNSVGLEDVMHEDAVAALKNTYDVVYLKVAKP*,2,,FALSE,FALSE,37.3333333333333,37,47,28,12,8,30,-0.749029964581654,0.22017645812238,-0.976958842032452,0.213232852021081,-0.560928156183195,0.170034999766021,-0.729691481370117,0.113806041833749,0.0696812979457861,0.0248114275542606,0.0452761459109777,0.0238686337617569,0.116981837378401,0.0195056170464301,0.0829855058975968,0.0133454928778272,missense,"P28M,D47F",-0.729691481370117,-0.729691481370117
PSD95-PDZ2 binding NMDAR2A,1,KVMEIKLIKGPKGLGFSIAGGVGNQHIIGDNSIYVTKIIEGGAAHKKGRLQIGDKILAVNSVGLEDVMHEDAVAALKNTYDVVYLKVAKP*,2,,FALSE,FALSE,13.3333333333333,10,12,18,0,1,6,,,-1.18649145668182,0.501540666302196,-0.951248416308462,0.311323319923951,-1.01667897296508,0.264507547185255,,,0.0218217054117496,0.0561409293508449,0.0722061292598197,0.0357135499421651,0.0493318486453656,0.0310175411622614,missense,"P28I,D47K",-1.01667897296508,-1.01667897296508
PSD95-PDZ2 binding NMDAR2A,1,KVMEIKLIKGPKGLGFSIAGGVGNQHIIGDNSIYVTKIIEGGAAHKRGRLQIGDKILAVNSVGLEDVMHEDAVAALKNTYDVVYLKVAKP*,2,,FALSE,FALSE,46.6666666666667,43,50,47,1,0,6,-1.5223019975314,0.377511807953182,,,-1.27209314173742,0.293616528791598,-1.36640112604346,0.231767978610184,-0.0174578230523562,0.0425413641121528,,,0.0354003283706141,0.0336823099773104,0.00832159622006962,0.0271783277760335,missense,"P28I,D47R",-1.36640112604346,-1.36640112604346
PSD95-PDZ2 binding NMDAR2A,1,KVMEIKLIKGPKGLGFSIAGGVGNQHIIGDNSIYVTKIIEGGAAHKSGRLQIGDKILAVNSVGLEDVMHEDAVAALKNTYDVVYLKVAKP*,2,,FALSE,FALSE,63.6666666666667,51,87,53,170,438,320,-0.0974203833323171,0.171621384250018,0.00979719477942194,0.121880317045711,0.00115227538013408,0.0920800287441108,-0.0114597979769133,0.0675410877625066,0.143110419554436,0.0193398130680912,0.155730600895883,0.0136429101930471,0.181461066139851,0.0105629886833794,0.16720911706014,0.00792022190712841,missense,"P28I,D47S",-0.0114597979769133,-0.0114597979769133
PSD95-PDZ2 binding NMDAR2A,1,KVMEIKLIKGPKGLGFSIAGGVGNQHIIGDNSIYVTKIIEGGAAHKMGRLQIGDKILAVNSVGLEDVMHEDAVAALKNTYDVVYLKVAKP*,2,,FALSE,FALSE,23.6666666666667,18,18,35,3,8,65,-0.944387678097896,0.342379929124264,-0.695379206121153,0.296830587073676,-0.377052444912128,0.135496404528613,-0.490741730078476,0.115974705452475,0.0476666656939578,0.0385823937760769,0.0767953097763618,0.0332263087277397,0.13807519588182,0.0155435115213935,0.111006005975085,0.0135998017388663,missense,"P28I,D47M",-0.490741730078476,-0.490741730078476
PSD95-PDZ2 binding NMDAR2A,1,KVMEIKLIKGPKGLGFSIAGGVGNQHIIGDNSIYVTKIIEGGAAHKIGRLQIGDKILAVNSVGLEDVMHEDAVAALKNTYDVVYLKVAKP*,2,,FALSE,FALSE,37.3333333333333,30,36,46,6,33,54,-0.890887087155116,0.258306493413235,-0.48299544537888,0.199014995245736,-0.53039071890756,0.132955308185012,-0.573841594730459,0.101636351918309,0.0536955847146694,0.0291082566354815,0.100568898855407,0.0222771303276883,0.120484948843085,0.0152520088764994,0.101261280352507,0.0119184112618166,missense,"P28I,D47I",-0.573841594730459,-0.573841594730459
PSD95-PDZ2 binding NMDAR2A,1,KVMEIKLIKGPKGLGFSIAGGVGNQHIIGDNSIYVTKIIEGGAAHKQGRLQIGDKILAVNSVGLEDVMHEDAVAALKNTYDVVYLKVAKP*,2,,FALSE,FALSE,17,12,26,13,18,78,13,-0.299632250442479,0.357164739768777,-0.13515643457704,0.22432480108501,-0.583991873666252,0.248990151034813,-0.329700775054859,0.151028347633133,0.120323400750514,0.0402484767957516,0.139504934640644,0.0251102326401737,0.114336075967453,0.0285629813926602,0.129890512313032,0.0177103755232288,missense,"P28I,D47Q",-0.329700775054859,-0.329700775054859
PSD95-PDZ2 binding NMDAR2A,1,KVMEIKLIKGPKGLGFSIAGGVGNQHIIGDNSIYVTKIIEGGAAHKHGRLQIGDKILAVNSVGLEDVMHEDAVAALKNTYDVVYLKVAKP*,2,,FALSE,FALSE,13.3333333333333,10,15,15,10,13,91,-0.418612272727942,0.395848229849631,-0.499451008102046,0.307974496032518,0.01867161315171,0.168004864274246,-0.138973317232176,0.138205771912336,0.106915681194506,0.0446076740499538,0.0987269134565336,0.0344737238379905,0.183470802335045,0.0192727294320599,0.152256213544405,0.0162067330961662,missense,"P28I,D47H",-0.138973317232176,-0.138973317232176
PSD95-PDZ2 binding NMDAR2A,1,KVMEIKLIKGPKGLGFSIAGGVGNQHIIGDNSIYVTKIIEGGAAHKPGRLQIGDKILAVNSVGLEDVMHEDAVAALKNTYDVVYLKVAKP*,2,,FALSE,FALSE,18.3333333333333,11,13,31,0,2,3,,,-1.00661848387921,0.412216804620285,-1.36468741676464,0.408540106934074,-1.18725693900645,0.290172654343858,,,0.0419561362500129,0.0461422892704665,0.0247783477674562,0.0468658034224086,0.0293289824157781,0.0340271661283433,missense,"P28I,D47P",-1.18725693900645,-1.18725693900645
PSD95-PDZ2 binding NMDAR2A,1,KVMEIKLIKGPKGLGFSIAGGVGNQHIIGDNSIYVTKIIEGGAAHKDGRLQIGDKILAVNSVGLEDVMHEDAVAALKNTYDVVYLKVAKP*,1,,FALSE,FALSE,36.6666666666667,20,39,51,122,117,241,0.112013504906335,0.271694442780591,-0.13515643457704,0.183696807953202,-0.0648470610468143,0.101734564394286,-0.0626129806955637,0.0845757408915986,0.166711279472675,0.0306169289915589,0.139504934640644,0.0205624592584134,0.173889932059021,0.0116705116957742,0.161210626780976,0.00991779460491762,missense,P28I,-0.0626129806955637,-0.0626129806955637
PSD95-PDZ2 binding NMDAR2A,1,KVMEIKLIKGPKGLGFSIAGGVGNQHIIGDNSIYVTKIIEGGAAHKGGRLQIGDKILAVNSVGLEDVMHEDAVAALKNTYDVVYLKVAKP*,2,,FALSE,FALSE,40.3333333333333,35,53,33,57,62,52,-0.349249051285112,0.211280222066204,-0.41474412872598,0.16208993607532,-0.432904332472851,0.140676202540087,-0.409792979250703,0.0949181336447579,0.114732141493828,0.0238089211178516,0.10820874264826,0.0181438520564642,0.131668129503845,0.0161377136358329,0.1204984807175,0.0111305977795382,missense,"P28I,D47G",-0.409792979250703,-0.409792979250703
PSD95-PDZ2 binding NMDAR2A,1,KVMEIKLIKGPKGLGFSIAGGVGNQHIIGDNSIYVTKIIEGGAAHKVGRLQIGDKILAVNSVGLEDVMHEDAVAALKNTYDVVYLKVAKP*,2,,FALSE,FALSE,37.6666666666667,38,41,34,13,56,39,-0.733367717982269,0.216204749042626,-0.365997892673416,0.1831937986254,-0.538126730837053,0.152893760165642,-0.527993279781166,0.103159520234581,0.0714462581969934,0.0243638603032508,0.113665247331168,0.0205061539315829,0.119597509866575,0.017539254498683,0.106637694036326,0.0120970259609047,missense,"P28I,D47V",-0.527993279781166,-0.527993279781166
PSD95-PDZ2 binding NMDAR2A,1,KVMEIKLIKGPKGLGFSIAGGVGNQHIIGDNSIYVTKIIEGGAAHK*GRLQIGDKILAVNSVGLEDVMHEDAVAALKNTYDVVYLKVAKP*,2,,FALSE,TRUE,21,16,30,17,1,3,0,-1.23220303889693,0.446923492538437,-1.13300184458988,0.301913680867944,,,-1.16408678178443,0.250178353916627,0.0152330893054264,0.0503632856663138,0.0278091691115496,0.0337952947118509,,,0.0320460364772519,0.029337224865954,stop,"P28I,D47*",-1.16408678178443,-1.16408678178443
PSD95-PDZ2 binding NMDAR2A,1,KVMEIKLIKGPKGLGFSIAGGVGNQHIIGDNSIYVTKIIEGGAAHKYGRLQIGDKILAVNSVGLEDVMHEDAVAALKNTYDVVYLKVAKP*,2,,FALSE,FALSE,15.3333333333333,18,16,12,1,1,5,-1.2667653919256,0.435447235858793,-1.27089180259727,0.47500328659244,-0.87665346592072,0.347929335775788,-1.08841740544311,0.235920879176798,0.0113382981656797,0.0490700397233582,0.0123741886387611,0.0531704161710736,0.0807633118273084,0.03991282025583,0.0409194241002733,0.0276653186601821,missense,"P28I,D47Y",-1.08841740544311,-1.08841740544311
PSD95-PDZ2 binding NMDAR2A,1,KVMEIKLIKGPKGLGFSIAGGVGNQHIIGDNSIYVTKIIEGGAAHKWGRLQIGDKILAVNSVGLEDVMHEDAVAALKNTYDVVYLKVAKP*,2,,FALSE,FALSE,15.3333333333333,17,16,13,1,1,18,-1.24999277890297,0.440885040532817,-1.27089180259727,0.47500328659244,-0.475205992682852,0.228233657028034,-0.7362921242302,0.186423280847458,0.0132283843104728,0.0496828195721864,0.0123741886387611,0.0531704161710736,0.126815481604178,0.0261818938290416,0.0822114799244679,0.0218609708827703,missense,"P28I,D47W",-0.7362921242302,-0.7362921242302
PSD95-PDZ2 binding NMDAR2A,1,KVMEIKLIKGPKGLGFSIAGGVGNQHIIGDNSIYVTKIIEGGAAHKCGRLQIGDKILAVNSVGLEDVMHEDAVAALKNTYDVVYLKVAKP*,2,,FALSE,FALSE,20.3333333333333,20,23,18,203,69,64,0.261429160211721,0.271040088108039,-0.13515643457704,0.238344933542962,-0.159939559216897,0.16402059350393,-0.0696864901584616,0.120924803052905,0.183548754917127,0.0305431905288219,0.139504934640644,0.026679603418449,0.162981367023314,0.0188156725910448,0.160381149991894,0.0141802761249941,missense,"P28I,D47C",-0.0696864901584616,-0.0696864901584616
PSD95-PDZ2 binding NMDAR2A,1,KVMEIKLIKGPKGLGFSIAGGVGNQHIIGDNSIYVTKIIEGGAAHKLGRLQIGDKILAVNSVGLEDVMHEDAVAALKNTYDVVYLKVAKP*,2,,FALSE,FALSE,40,47,41,32,6,13,34,-1.02262741725551,0.221678238903287,-0.794451640428848,0.205572297376063,-0.563725589339242,0.160308904195456,-0.742178030378445,0.10981410760122,0.038849920995056,0.0249806614740248,0.0657054442703547,0.0230111346873845,0.116660928977602,0.0183898850158629,0.0815212677238212,0.0128773777495742,missense,"P28I,D47L",-0.742178030378445,-0.742178030378445
PSD95-PDZ2 binding NMDAR2A,1,KVMEIKLIKGPKGLGFSIAGGVGNQHIIGDNSIYVTKIIEGGAAHKFGRLQIGDKILAVNSVGLEDVMHEDAVAALKNTYDVVYLKVAKP*,2,,FALSE,FALSE,26,17,38,23,2,4,7,-1.04659508736072,0.374281858300905,-1.11795338587795,0.264855081908352,-0.98165949134054,0.286549695386281,-1.05333929386037,0.172586690379649,0.0361490322827427,0.0421773848634865,0.0294936475878698,0.0296470684047579,0.0687175134785851,0.0328716360200386,0.0450328672949585,0.0202384197724231,missense,"P28I,D47F",-1.05333929386037,-1.05333929386037
PSD95-PDZ2 binding NMDAR2A,1,KVMEIKLIKGPKGLGFSIAGGVGNQHIQGDNSIYVTKIIEGGAAHKKGRLQIGDKILAVNSVGLEDVMHEDAVAALKNTYDVVYLKVAKP*,2,,FALSE,FALSE,15.6666666666667,12,22,13,1,3,1,-1.14778536964014,0.479707772586425,-1.04200839820259,0.325928889456722,-1.44143215791403,0.699938138515494,-1.12270019121727,0.251574811223121,0.024746017721688,0.0540577078414452,0.0379946974011747,0.0364834837647323,0.0159745512946869,0.0802936178131641,0.0368992449778901,0.0295009807679934,missense,"P28Q,D47K",-1.12270019121727,-1.12270019121727
PSD95-PDZ2 binding NMDAR2A,1,KVMEIKLIKGPKGLGFSIAGGVGNQHIQGDNSIYVTKIIEGGAAHKTGRLQIGDKILAVNSVGLEDVMHEDAVAALKNTYDVVYLKVAKP*,2,,FALSE,FALSE,15.6666666666667,12,16,19,44,103,143,-0.0373495812765685,0.352139146485195,0.0888478798137234,0.282427161672835,0.0907435982705846,0.14828173241616,0.0747518757065903,0.123015428927834,0.149879727981153,0.0396821485664026,0.164579292979752,0.0316140333088776,0.191738562169427,0.0170101843236443,0.177318749717513,0.0144254338712307,missense,"P28Q,D47T",0.0747518757065903,0.0747518757065903
PSD95-PDZ2 binding NMDAR2A,1,KVMEIKLIKGPKGLGFSIAGGVGNQHIQGDNSIYVTKIIEGGAAHKRGRLQIGDKILAVNSVGLEDVMHEDAVAALKNTYDVVYLKVAKP*,2,,FALSE,FALSE,14.6666666666667,20,13,11,6,2,3,-0.771907064869654,0.301704152535395,-1.00661848387921,0.412216804620285,-1.01833088624368,0.430386319967008,-0.893670963138112,0.211906270956173,0.0671033042706777,0.0339986880854029,0.0419561362500129,0.0461422892704665,0.0645107431870374,0.049371898437679,0.0637564125139484,0.024849239849179,missense,"P28Q,D47R",-0.893670963138112,-0.893670963138112
PSD95-PDZ2 binding NMDAR2A,1,KVMEIKLIKGPKGLGFSIAGGVGNQHIQGDNSIYVTKIIEGGAAHKGGRLQIGDKILAVNSVGLEDVMHEDAVAALKNTYDVVYLKVAKP*,2,,FALSE,FALSE,48,58,57,29,46,320,92,-0.48663233328267,0.165891880046947,0.0486927159657756,0.15124053143449,-0.198054979308616,0.134585971172741,-0.195827124349191,0.0859825242925402,0.0992505801247448,0.0186941619404974,0.160084446662941,0.016929402859492,0.158608944940238,0.0154390708802881,0.145589238173573,0.0100827613989068,missense,"P28Q,D47G",-0.195827124349191,-0.195827124349191
PSD95-PDZ2 binding NMDAR2A,1,KVMEIKLIKGPKGLGFSIAGGVGNQHIQGDNSIYVTKIIEGGAAHKVGRLQIGDKILAVNSVGLEDVMHEDAVAALKNTYDVVYLKVAKP*,2,,FALSE,FALSE,66.6666666666667,65,84,51,52,96,157,-0.485360284793547,0.156691826111003,-0.423219463548831,0.129726820392815,-0.210375515180304,0.108938622923317,-0.339690294582362,0.073638327257847,0.0993939257812356,0.0176574186225534,0.107260039570956,0.0145212237968247,0.157195590896361,0.012496927475118,0.128719088902121,0.00863521616356991,missense,"P28Q,D47V",-0.339690294582362,-0.339690294582362
PSD95-PDZ2 binding NMDAR2A,1,KVMEIKLIKGPKGLGFSIAGGVGNQHIQGDNSIYVTKIIEGGAAHKSGRLQIGDKILAVNSVGLEDVMHEDAVAALKNTYDVVYLKVAKP*,2,,FALSE,FALSE,42.6666666666667,30,41,57,231,420,221,0.180365137067998,0.22157333199414,0.225135612694199,0.176862750610514,-0.130989895477231,0.0993933713391422,-0.0155521742096297,0.0806971265658416,0.174413744959026,0.0249688396371289,0.179834925268638,0.0197974757660792,0.166302336560797,0.0114019410178066,0.166729223576568,0.00946296796279748,missense,"P28Q,D47S",-0.0155521742096297,-0.0155521742096297
PSD95-PDZ2 binding NMDAR2A,1,KVMEIKLIKGPKGLGFSIAGGVGNQHIQGDNSIYVTKIIEGGAAHKWGRLQIGDKILAVNSVGLEDVMHEDAVAALKNTYDVVYLKVAKP*,2,,FALSE,FALSE,19.6666666666667,13,15,31,2,0,3,-0.967875477546834,0.408018960040951,,,-1.36468741676464,0.408540106934074,-1.16602819269637,0.288697050356709,0.0450198530446582,0.0459791794007055,,,0.0247783477674562,0.0468658034224086,0.0318183764595511,0.033854129071754,missense,"P28Q,D47W",-1.16602819269637,-1.16602819269637
PSD95-PDZ2 binding NMDAR2A,1,KVMEIKLIKGPKGLGFSIAGGVGNQHIQGDNSIYVTKIIEGGAAHKCGRLQIGDKILAVNSVGLEDVMHEDAVAALKNTYDVVYLKVAKP*,2,,FALSE,FALSE,21,20,23,20,97,268,88,0.0447245662412771,0.272116267667249,0.262926006073536,0.23499622633529,-0.0887043487811132,0.152286820867809,0.0206100406915172,0.11567623861992,0.159128567673564,0.0306644639446831,0.184065066406529,0.0263047593681176,0.171153135993787,0.0174696292713459,0.170969794407726,0.0135648019539344,missense,"P28Q,D47C",0.0206100406915172,0.0206100406915172
PSD95-PDZ2 binding NMDAR2A,1,KVMEIKLIKGPKGLGFSIAGGVGNQHIQGDNSIYVTKIIEGGAAHKFGRLQIGDKILAVNSVGLEDVMHEDAVAALKNTYDVVYLKVAKP*,2,,FALSE,FALSE,44.3333333333333,32,56,45,21,23,28,-0.542213506125184,0.22529428543914,-0.71853493449294,0.170900998356705,-0.742599053844764,0.160622647109134,-0.691123176560722,0.103862856313427,0.0929872027631361,0.0253881495289344,0.0742033283121818,0.0191301354394094,0.0961414047430968,0.0184258761302433,0.0875082274407602,0.012179502835416,missense,"P28Q,D47F",-0.691123176560722,-0.691123176560722
PSD95-PDZ2 binding NMDAR2A,1,KVMEIKLIKGPKGLGFSIAGGVGNQHIHGDNSIYVTKIIEGGAAHKKGRLQIGDKILAVNSVGLEDVMHEDAVAALKNTYDVVYLKVAKP*,2,,FALSE,FALSE,21.6666666666667,19,35,11,0,3,7,,,-1.17822666722008,0.291939139101835,-0.735086573392238,0.311339025298695,-0.970892153840892,0.212960393043042,,,0.0227468406848114,0.032678774991273,0.0970032012378032,0.0357153515890363,0.054701051006457,0.0249728517293216,missense,"P28H,D47K",-0.970892153840892,-0.970892153840892
PSD95-PDZ2 binding NMDAR2A,1,KVMEIKLIKGPKGLGFSIAGGVGNQHIHGDNSIYVTKIIEGGAAHKTGRLQIGDKILAVNSVGLEDVMHEDAVAALKNTYDVVYLKVAKP*,2,,FALSE,FALSE,24.3333333333333,24,16,33,49,29,176,-0.209164040209831,0.250982627328031,-0.282992450967949,0.288815066668014,-0.0243960965214422,0.120009895068437,-0.0864059792170617,0.101379879794155,0.130518157552821,0.0282829387321063,0.122956622790072,0.032329075870986,0.178530276836722,0.0137669718481981,0.158420535084661,0.0118883359964695,missense,"P28H,D47T",-0.0864059792170617,-0.0864059792170617
PSD95-PDZ2 binding NMDAR2A,1,KVMEIKLIKGPKGLGFSIAGGVGNQHIHGDNSIYVTKIIEGGAAHKMGRLQIGDKILAVNSVGLEDVMHEDAVAALKNTYDVVYLKVAKP*,2,,FALSE,FALSE,22,19,27,20,5,33,7,-0.810356108373986,0.313818815998586,-0.398595099463435,0.226107738753717,-0.934938288347364,0.290083869387487,-0.652329956645002,0.155047407706132,0.0627705265269822,0.0353638753421355,0.110016415628395,0.0253098092337006,0.0740771505814607,0.0332770598724091,0.0920573237079823,0.0181816715696911,missense,"P28H,D47M",-0.652329956645002,-0.652329956645002
PSD95-PDZ2 binding NMDAR2A,1,KVMEIKLIKGPKGLGFSIAGGVGNQHIHGDNSIYVTKIIEGGAAHKIGRLQIGDKILAVNSVGLEDVMHEDAVAALKNTYDVVYLKVAKP*,2,,FALSE,FALSE,35.6666666666667,23,30,54,2,3,15,-1.13529664059602,0.343089793835157,-1.13300184458988,0.301913680867944,-1.01219692861618,0.197461666872813,-1.06475601751989,0.148884407963215,0.0261533579912405,0.0386623876001117,0.0278091691115496,0.0337952947118509,0.0652144020139009,0.0226518755589784,0.0436940824481146,0.0174589659219953,missense,"P28H,D47I",-1.06475601751989,-1.06475601751989
PSD95-PDZ2 binding NMDAR2A,1,KVMEIKLIKGPKGLGFSIAGGVGNQHIHGDNSIYVTKIIEGGAAHKQGRLQIGDKILAVNSVGLEDVMHEDAVAALKNTYDVVYLKVAKP*,2,,FALSE,FALSE,12.3333333333333,11,16,10,30,71,67,-0.124202458209894,0.369053558300279,-0.0203041205671526,0.283565904226795,0.0518661456584289,0.201162855348564,0.00263627600502027,0.149922779532228,0.140092378859965,0.0415882138512734,0.152361151653214,0.0317415006700829,0.187278723292508,0.0230764585279202,0.168862096567204,0.017580730813872,missense,"P28H,D47Q",0.00263627600502027,0.00263627600502027
PSD95-PDZ2 binding NMDAR2A,1,KVMEIKLIKGPKGLGFSIAGGVGNQHIHGDNSIYVTKIIEGGAAHKEGRLQIGDKILAVNSVGLEDVMHEDAVAALKNTYDVVYLKVAKP*,2,,FALSE,FALSE,20.3333333333333,16,12,33,56,69,86,-0.0510004537839092,0.305113445291409,0.0557133515122683,0.326166631655273,-0.263794372662797,0.130991776006253,-0.196348913271227,0.112923627205377,0.148341427123937,0.0343828772986751,0.160870315149179,0.0365100958998378,0.151067630308569,0.0150267616815694,0.145528050470086,0.0132420163141185,missense,"P28H,D47E",-0.196348913271227,-0.196348913271227
PSD95-PDZ2 binding NMDAR2A,1,KVMEIKLIKGPKGLGFSIAGGVGNQHIHGDNSIYVTKIIEGGAAHKVGRLQIGDKILAVNSVGLEDVMHEDAVAALKNTYDVVYLKVAKP*,2,,FALSE,FALSE,14,15,17,10,2,4,4,-1.00986710944058,0.389260435248336,-0.881965987327347,0.33254340142092,-0.890299904000749,0.386576904278442,-0.922257314144491,0.211600482780475,0.0402878651586611,0.043865303181214,0.0559093557444971,0.0372238920183845,0.0791978565057384,0.0443462879067594,0.060404227185194,0.0248133815251819,missense,"P28H,D47V",-0.922257314144491,-0.922257314144491
PSD95-PDZ2 binding NMDAR2A,1,KVMEIKLIKGPKGLGFSIAGGVGNQHIHGDNSIYVTKIIEGGAAHK*GRLQIGDKILAVNSVGLEDVMHEDAVAALKNTYDVVYLKVAKP*,2,,FALSE,TRUE,44.3333333333333,48,47,38,3,2,3,-1.23220303889693,0.258055131781329,-1.38367074667768,0.317337585262002,-1.43274877850137,0.406261205968615,-1.31990215170624,0.17958870207092,0.0152330893054264,0.0290799309871668,-0.000249941680646015,0.035521799430372,0.0169706678220205,0.0466043786005768,0.0137743096335646,0.0210595123581123,stop,"P28H,D47*",-1.31990215170624,-1.31990215170624
PSD95-PDZ2 binding NMDAR2A,1,KVMEIKLIKGPKGLGFSIAGGVGNQHIHGDNSIYVTKIIEGGAAHKYGRLQIGDKILAVNSVGLEDVMHEDAVAALKNTYDVVYLKVAKP*,2,,FALSE,FALSE,14.6666666666667,14,17,13,1,2,8,-1.19301947475647,0.461259312561121,-1.08532193964996,0.383937985080722,-0.746292918073762,0.290316129097617,-0.934722993886448,0.206951408483118,0.0196486393205345,0.0519787724579399,0.0331463119486853,0.0429768446384268,0.0957176619773634,0.0333037036161521,0.0589424362509606,0.0242682067091163,missense,"P28H,D47Y",-0.934722993886448,-0.934722993886448
PSD95-PDZ2 binding NMDAR2A,1,KVMEIKLIKGPKGLGFSIAGGVGNQHIHGDNSIYVTKIIEGGAAHKSGRLQIGDKILAVNSVGLEDVMHEDAVAALKNTYDVVYLKVAKP*,2,,FALSE,FALSE,31.3333333333333,27,36,31,29,267,222,-0.403853091900031,0.240687168454806,0.111330647745717,0.188369266262585,0.0293039731315825,0.119219293256297,-0.0153024152226139,0.0929271796563465,0.108578876020123,0.0271227555129317,0.167095945309038,0.0210854799613523,0.184690496764736,0.0136762777193127,0.166758511624274,0.0108971280810556,missense,"P28H,D47S",-0.0153024152226139,-0.0153024152226139
PSD95-PDZ2 binding NMDAR2A,1,KVMEIKLIKGPKGLGFSIAGGVGNQHIHGDNSIYVTKIIEGGAAHKCGRLQIGDKILAVNSVGLEDVMHEDAVAALKNTYDVVYLKVAKP*,2,,FALSE,FALSE,27.6666666666667,21,20,42,10,93,149,-0.636326991072508,0.283398110422448,-0.00658092949081776,0.253712273386588,-0.160686579217921,0.113360348564782,-0.194032830314698,0.0972185877685737,0.0823816642166326,0.0319358016098734,0.153897283720759,0.0283997764740704,0.162895672395232,0.0130041670855834,0.145799646495242,0.011400361085866,missense,"P28H,D47C",-0.194032830314698,-0.194032830314698
PSD95-PDZ2 binding NMDAR2A,1,KVMEIKLIKGPKGLGFSIAGGVGNQHIHGDNSIYVTKIIEGGAAHKLGRLQIGDKILAVNSVGLEDVMHEDAVAALKNTYDVVYLKVAKP*,2,,FALSE,FALSE,15.3333333333333,15,15,16,1,1,11,-1.21326480098282,0.453669919613555,-1.25195745099705,0.480428044362385,-0.709248638233636,0.252928339510048,-0.902625475026757,0.200712172084797,0.0173672171863913,0.0511235326429971,0.0144936420887263,0.0537776469764106,0.0999672078785989,0.0290147518890892,0.0627063595228347,0.0235365611516818,missense,"P28H,D47L",-0.902625475026757,-0.902625475026757
PSD95-PDZ2 binding NMDAR2A,1,KVMEIKLIKGPKGLGFSIAGGVGNQHIPKDNSIYVTKIIEGGAAHKKGRLQIGDKILAVNSVGLEDVMHEDAVAALKNTYDVVYLKVAKP*,2,,FALSE,FALSE,29.3333333333333,18,31,39,1,3,4,-1.2667653919256,0.435447235858793,-1.14262174326893,0.299690384491802,-1.34526254066273,0.355254687610729,-1.23551995285613,0.202728828269291,0.0113382981656797,0.0490700397233582,0.0267323470542576,0.0335464257104612,0.0270066783755049,0.0407531502338895,0.0236694084844201,0.023773044824372,missense,"G29K,D47K",-1.23551995285613,-1.23551995285613
PSD95-PDZ2 binding NMDAR2A,1,KVMEIKLIKGPKGLGFSIAGGVGNQHIPKDNSIYVTKIIEGGAAHKNGRLQIGDKILAVNSVGLEDVMHEDAVAALKNTYDVVYLKVAKP*,2,,FALSE,FALSE,34.3333333333333,24,54,25,40,63,148,-0.268715172128476,0.251973978292227,-0.412243170676614,0.161132821922293,0.0104905498536267,0.133905997689178,-0.177442073043337,0.095330926813625,0.123807410146064,0.0283946529128083,0.108488692248747,0.018036715623357,0.182532309154555,0.015361067513979,0.147745165638471,0.0111790040698052,missense,"G29K,D47N",-0.177442073043337,-0.177442073043337
PSD95-PDZ2 binding NMDAR2A,1,KVMEIKLIKGPKGLGFSIAGGVGNQHIPKDNSIYVTKIIEGGAAHKTGRLQIGDKILAVNSVGLEDVMHEDAVAALKNTYDVVYLKVAKP*,2,,FALSE,FALSE,34,39,38,25,15,1,41,-0.698998354661905,0.211298044618428,-1.52466529052318,0.424991767085467,-0.418619218263788,0.161571336123454,-0.605869051266417,0.122867425923199,0.0753193015522248,0.0238109295204171,-0.0160324400037539,0.0475722795253053,0.133306850753058,0.0185347052809178,0.0975055729558833,0.0144080782632821,missense,"G29K,D47T",-0.605869051266417,-0.605869051266417
PSD95-PDZ2 binding NMDAR2A,1,KVMEIKLIKGPKGLGFSIAGGVGNQHIPKDNSIYVTKIIEGGAAHKRGRLQIGDKILAVNSVGLEDVMHEDAVAALKNTYDVVYLKVAKP*,2,,FALSE,FALSE,115.333333333333,91,127,128,3,5,10,-1.15582534766615,0.274998231753477,-1.3376197335175,0.209381472490756,-1.20306699130787,0.231681402006421,-1.2477850933175,0.135254458299694,0.0238400020012464,0.0309892291069044,0.00490486798897014,0.0234375221079215,0.0433186843462712,0.0265774029496034,0.0222311338371748,0.0158606465952817,missense,"G29K,D47R",-1.2477850933175,-1.2477850933175
PSD95-PDZ2 binding NMDAR2A,1,KVMEIKLIKGPKGLGFSIAGGVGNQHIPKDNSIYVTKIIEGGAAHKSGRLQIGDKILAVNSVGLEDVMHEDAVAALKNTYDVVYLKVAKP*,2,,FALSE,FALSE,75.6666666666667,63,100,64,74,90,332,-0.388709338434155,0.157603902991614,-0.514636197267834,0.12150001451491,-0.0530047176247166,0.0876991320242101,-0.241167111664402,0.0648177312950496,0.110285407886529,0.0177601994994926,0.0970271297910909,0.0136003402900498,0.175248430109667,0.0100604327751491,0.140272433652071,0.00760086685572152,missense,"G29K,D47S",-0.241167111664402,-0.241167111664402
PSD95-PDZ2 binding NMDAR2A,1,KVMEIKLIKGPKGLGFSIAGGVGNQHIPKDNSIYVTKIIEGGAAHKMGRLQIGDKILAVNSVGLEDVMHEDAVAALKNTYDVVYLKVAKP*,2,,FALSE,FALSE,37.3333333333333,42,40,30,21,2,7,-0.622009964270188,0.199769602334448,-1.33635779691249,0.324553147156062,-1.07048175104282,0.280963743092689,-0.885946567592715,0.145526353314254,0.083995033222236,0.0225118028427436,0.00504612531573775,0.0363294873762125,0.0585282407680532,0.0322308417928008,0.0646622156161001,0.0170651828356234,missense,"G29K,D47M",-0.885946567592715,-0.885946567592715
PSD95-PDZ2 binding NMDAR2A,1,KVMEIKLIKGPKGLGFSIAGGVGNQHIPKDNSIYVTKIIEGGAAHKIGRLQIGDKILAVNSVGLEDVMHEDAVAALKNTYDVVYLKVAKP*,2,,FALSE,FALSE,47,22,44,75,0,4,6,,,-1.16096400460976,0.25628968149497,-1.428321014282,0.289358847773592,-1.27849856731074,0.191855289258726,,,0.0246791703783514,0.0286882836605121,0.0174786001497987,0.0331938887960396,0.0186295109195717,0.0224979566560808,missense,"G29K,D47I",-1.27849856731074,-1.27849856731074
PSD95-PDZ2 binding NMDAR2A,1,KVMEIKLIKGPKGLGFSIAGGVGNQHIPKDNSIYVTKIIEGGAAHKHGRLQIGDKILAVNSVGLEDVMHEDAVAALKNTYDVVYLKVAKP*,2,,FALSE,FALSE,43,27,34,68,34,15,100,-0.350967216493792,0.239205066303325,-0.697544386604956,0.21678473611766,-0.455068257217779,0.107379530523195,-0.481687086026582,0.0892704843770223,0.114538523465974,0.026955739154902,0.0765529460903437,0.0242662208120726,0.129125588092281,0.0123180757131947,0.112067800988414,0.01046832482931,missense,"G29K,D47H",-0.481687086026582,-0.481687086026582
PSD95-PDZ2 binding NMDAR2A,1,KVMEIKLIKGPKGLGFSIAGGVGNQHIPKDNSIYVTKIIEGGAAHKLGRLQIGDKILAVNSVGLEDVMHEDAVAALKNTYDVVYLKVAKP*,2,,FALSE,FALSE,46.3333333333333,30,60,49,2,4,11,-1.2131352059568,0.321509695979741,-1.05822139735349,0.278459881677345,-1.07138410415478,0.224444801040467,-1.09970842734913,0.153534593798232,0.0173818210983036,0.0362305516121974,0.0361798638272462,0.0311699481111927,0.0584247270546012,0.0257472540546467,0.0395953796997988,0.018004271082792,missense,"G29K,D47L",-1.09970842734913,-1.09970842734913
PSD95-PDZ2 binding NMDAR2A,1,KVMEIKLIKGPKGLGFSIAGGVGNQHIPKDNSIYVTKIIEGGAAHKEGRLQIGDKILAVNSVGLEDVMHEDAVAALKNTYDVVYLKVAKP*,2,,FALSE,FALSE,18.3333333333333,10,19,26,2,20,79,-0.890887087155116,0.447358903661303,-0.442419534594893,0.270969070607299,-0.212476785391606,0.14207695818091,-0.308162607867894,0.121129077550803,0.0536955847146694,0.0504123516365061,0.105110842298329,0.0303314496138234,0.156954543040865,0.0162984017479458,0.132416190670382,0.0142042304231394,missense,"G29K,D47E",-0.308162607867894,-0.308162607867894
PSD95-PDZ2 binding NMDAR2A,1,KVMEIKLIKGPKGLGFSIAGGVGNQHIPKDNSIYVTKIIEGGAAHKAGRLQIGDKILAVNSVGLEDVMHEDAVAALKNTYDVVYLKVAKP*,2,,FALSE,FALSE,61.6666666666667,63,57,65,2,15,55,-1.24999277890297,0.311767534737234,-0.857003870456656,0.181325358448699,-0.623752817279629,0.125186000450055,-0.753278737981158,0.0978172126476406,0.0132283843104728,0.0351327188559087,0.0587035388164648,0.0202970064486283,0.109774887149889,0.0143607503614732,0.080219540575914,0.0114705589763414,missense,"G29K,D47A",-0.753278737981158,-0.753278737981158
PSD95-PDZ2 binding NMDAR2A,1,KVMEIKLIKGPKGLGFSIAGGVGNQHIPKDNSIYVTKIIEGGAAHKGGRLQIGDKILAVNSVGLEDVMHEDAVAALKNTYDVVYLKVAKP*,2,,FALSE,FALSE,71.3333333333333,83,65,66,1,25,26,-1.52904806109152,0.376489644089346,-0.740224749997889,0.159603725603499,-0.893375377947357,0.154335436572741,-0.876074676987847,0.10642261004348,-0.0182180290649591,0.0424261776618283,0.0717754366541152,0.017865553254736,0.0788450525705406,0.0177046368490252,0.0658198452430966,0.0124796729724579,missense,"G29K,D47G",-0.876074676987847,-0.876074676987847
PSD95-PDZ2 binding NMDAR2A,1,KVMEIKLIKGPKGLGFSIAGGVGNQHIPKDNSIYVTKIIEGGAAHKVGRLQIGDKILAVNSVGLEDVMHEDAVAALKNTYDVVYLKVAKP*,2,,FALSE,FALSE,64.3333333333333,47,86,60,3,10,9,-0.98962178321422,0.325040131004602,-0.962894332674192,0.193732833047318,-1.14953834401006,0.246858438333162,-1.0260295956014,0.13798868920985,0.0425692872928044,0.0366283922060618,0.0468504841038465,0.0216858612348199,0.0494592395063339,0.0283184413175661,0.0482353456321197,0.0161812768408281,missense,"G29K,D47V",-1.0260295956014,-1.0260295956014
PSD95-PDZ2 binding NMDAR2A,1,KVMEIKLIKGPKGLGFSIAGGVGNQHIPKDNSIYVTKIIEGGAAHK*GRLQIGDKILAVNSVGLEDVMHEDAVAALKNTYDVVYLKVAKP*,2,,FALSE,TRUE,61.3333333333333,59,72,53,0,0,1,,,,,-1.91122596388311,0.686856776887576,-1.91122596388311,0.686856776887576,,,,,-0.0379179889624807,0.0787929854097697,-0.05556741947625,0.0805444252022318,stop,"G29K,D47*",-1.91122596388311,-1.91122596388311
PSD95-PDZ2 binding NMDAR2A,1,KVMEIKLIKGPKGLGFSIAGGVGNQHIPKDNSIYVTKIIEGGAAHKYGRLQIGDKILAVNSVGLEDVMHEDAVAALKNTYDVVYLKVAKP*,2,,FALSE,FALSE,33.6666666666667,29,49,23,2,0,3,-1.20331670115075,0.323409127270444,,,-1.26490380419198,0.412808822176529,-1.22674034104077,0.25458409823695,0.0184882569214794,0.0364445963028309,,,0.0362250554278193,0.0473554903981145,0.0246989517763573,0.0298538655337166,missense,"G29K,D47Y",-1.22674034104077,-1.22674034104077
PSD95-PDZ2 binding NMDAR2A,1,KVMEIKLIKGPKGLGFSIAGGVGNQHIPKDNSIYVTKIIEGGAAHKWGRLQIGDKILAVNSVGLEDVMHEDAVAALKNTYDVVYLKVAKP*,2,,FALSE,FALSE,35,31,51,23,1,4,5,-1.42628436570774,0.394515080185097,-1.20427754605713,0.24860428860135,-1.09413923655294,0.3295464256341,-1.21723555919951,0.17729497541263,-0.00663770842138992,0.044457442973468,0.0198307849258619,0.0278280042685032,0.055814365076126,0.0378040190918572,0.0258135323058616,0.0207905379496481,missense,"G29K,D47W",-1.21723555919951,-1.21723555919951
PSD95-PDZ2 binding NMDAR2A,1,KVMEIKLIKGPKGLGFSIAGGVGNQHIPKDNSIYVTKIIEGGAAHKCGRLQIGDKILAVNSVGLEDVMHEDAVAALKNTYDVVYLKVAKP*,2,,FALSE,FALSE,48.3333333333333,48,55,42,7,66,84,-0.983571242238356,0.214265055670673,-0.403978381214875,0.159495101198123,-0.352278793719497,0.123523632580585,-0.476917271306321,0.0888647757281428,0.0432511156788497,0.0241452785257706,0.109413827521808,0.0178533941707818,0.140917112861678,0.0141700513224708,0.112627134459222,0.010420749306984,missense,"G29K,D47C",-0.476917271306321,-0.476917271306321
PSD95-PDZ2 binding NMDAR2A,1,KVMEIKLIKGPKGLGFSIAGGVGNQHIPKDNSIYVTKIIEGGAAHKFGRLQIGDKILAVNSVGLEDVMHEDAVAALKNTYDVVYLKVAKP*,2,,FALSE,FALSE,47,45,57,39,2,2,6,-1.33224482326829,0.294474588834587,-1.44026494460773,0.309935368561084,-1.20971907796727,0.295929839544436,-1.32401378105212,0.173133211260696,0.003959497630383,0.0331839970074321,-0.00658492323076534,0.0346932179159162,0.0425555881889124,0.0339476821284342,0.0132921584290449,0.0203025076750343,missense,"G29K,D47F",-1.32401378105212,-1.32401378105212
PSD95-PDZ2 binding NMDAR2A,1,KVMEIKLIKGPKGLGFSIAGGVGNQHIPNDNSIYVTKIIEGGAAHKKGRLQIGDKILAVNSVGLEDVMHEDAVAALKNTYDVVYLKVAKP*,2,,FALSE,FALSE,21.6666666666667,17,29,19,1,1,3,-1.24999277890297,0.440885040532817,-1.44536734493614,0.436780294978629,-1.20103569855462,0.416258774044479,-1.29588783073511,0.248777867503575,0.0132283843104728,0.0496828195721864,-0.00715607032930207,0.0488918513089455,0.0435517047162461,0.047751252682688,0.0165903547601866,0.0291729964897649,missense,"G29N,D47K",-1.29588783073511,-1.29588783073511
PSD95-PDZ2 binding NMDAR2A,1,KVMEIKLIKGPKGLGFSIAGGVGNQHIPNDNSIYVTKIIEGGAAHKNGRLQIGDKILAVNSVGLEDVMHEDAVAALKNTYDVVYLKVAKP*,2,,FALSE,FALSE,54.6666666666667,40,45,79,94,245,289,-0.167891920342082,0.193980058705295,0.0396935565988147,0.169806048114678,-0.150423117907368,0.088649937481392,-0.117907811344915,0.0728351941628949,0.135169064470128,0.0218593859424449,0.159077108267108,0.0190075700557615,0.164073048501151,0.0101695047142144,0.15472646516072,0.0085410365679533,missense,"G29N,D47N",-0.117907811344915,-0.117907811344915
PSD95-PDZ2 binding NMDAR2A,1,KVMEIKLIKGPKGLGFSIAGGVGNQHIPNDNSIYVTKIIEGGAAHKTGRLQIGDKILAVNSVGLEDVMHEDAVAALKNTYDVVYLKVAKP*,2,,FALSE,FALSE,54.3333333333333,48,64,51,47,115,75,-0.466727247670329,0.182784040155039,-0.302168339423202,0.145526668687499,-0.45626356614029,0.118955208383628,-0.409158858689206,0.0822496333177067,0.101493660942029,0.0205977197065322,0.120810132442752,0.0162898105266024,0.128988467863347,0.0136459831423072,0.120572841017715,0.00964502304059433,missense,"G29N,D47T",-0.409158858689206,-0.409158858689206
PSD95-PDZ2 binding NMDAR2A,1,KVMEIKLIKGPKGLGFSIAGGVGNQHIPNDNSIYVTKIIEGGAAHKRGRLQIGDKILAVNSVGLEDVMHEDAVAALKNTYDVVYLKVAKP*,2,,FALSE,FALSE,76.3333333333333,75,93,61,1,1,25,-1.54209202368051,0.374571159886762,-1.52466529052318,0.424991767085467,-0.864986002722536,0.160351700725806,-1.0294376724638,0.139271868274355,-0.0196879379532993,0.0422099859208386,-0.0160324400037539,0.0475722795253053,0.0821017484395368,0.0183947944329422,0.0478356966788541,0.0163317491425654,missense,"G29N,D47R",-1.0294376724638,-1.0294376724638
PSD95-PDZ2 binding NMDAR2A,1,KVMEIKLIKGPKGLGFSIAGGVGNQHIPNDNSIYVTKIIEGGAAHKSGRLQIGDKILAVNSVGLEDVMHEDAVAALKNTYDVVYLKVAKP*,2,,FALSE,FALSE,220.333333333333,181,283,197,525,529,983,-0.112899090622175,0.0909988328813012,-0.312257907999503,0.0705649690770994,-0.0753247928362438,0.0548717177313929,-0.155053888957716,0.0391116388456035,0.141366142133357,0.0102545520479838,0.119680736972592,0.0078988269741122,0.172687975849528,0.00629462589596945,0.150370521431959,0.00458643573964772,missense,"G29N,D47S",-0.155053888957716,-0.155053888957716
PSD95-PDZ2 binding NMDAR2A,1,KVMEIKLIKGPKGLGFSIAGGVGNQHIPNDNSIYVTKIIEGGAAHKMGRLQIGDKILAVNSVGLEDVMHEDAVAALKNTYDVVYLKVAKP*,2,,FALSE,FALSE,33.6666666666667,24,40,37,7,6,52,-0.78017355069611,0.276203644035757,-1.01404623818271,0.237143547069221,-0.470223913713841,0.140212935795505,-0.638200734282974,0.110596483746488,0.0661717636511195,0.0311250656071817,0.0411246961343729,0.026545123888319,0.127387002318139,0.0160845698494207,0.0937141903678133,0.0129691232764919,missense,"G29N,D47M",-0.638200734282974,-0.638200734282974
PSD95-PDZ2 binding NMDAR2A,1,KVMEIKLIKGPKGLGFSIAGGVGNQHIPNDNSIYVTKIIEGGAAHKIGRLQIGDKILAVNSVGLEDVMHEDAVAALKNTYDVVYLKVAKP*,2,,FALSE,FALSE,82,59,106,81,5,8,25,-1.142853474708,0.215523839063878,-1.21556280752746,0.175319728883407,-0.976975823672588,0.157162832227441,-1.09684377945528,0.102842823594588,0.0253017871933994,0.0242871293541168,0.0185675472474835,0.0196247546298113,0.0692548018488002,0.0180289824070292,0.039931303324317,0.0120598884532175,missense,"G29N,D47I",-1.09684377945528,-1.09684377945528
PSD95-PDZ2 binding NMDAR2A,1,KVMEIKLIKGPKGLGFSIAGGVGNQHIPNDNSIYVTKIIEGGAAHKQGRLQIGDKILAVNSVGLEDVMHEDAVAALKNTYDVVYLKVAKP*,2,,FALSE,FALSE,12.6666666666667,14,13,11,8,15,10,-0.582826400129728,0.34314415597177,-0.415484978511592,0.325723357429776,-0.615853238657881,0.277604754340161,-0.545644595511841,0.179912192003377,0.0884105832373441,0.0386685136057063,0.108125814187483,0.0364604771377938,0.11068108972957,0.031845514369857,0.10456780825019,0.0210974464828749,missense,"G29N,D47Q",-0.545644595511841,-0.545644595511841
PSD95-PDZ2 binding NMDAR2A,1,KVMEIKLIKGPKGLGFSIAGGVGNQHIPNDNSIYVTKIIEGGAAHKHGRLQIGDKILAVNSVGLEDVMHEDAVAALKNTYDVVYLKVAKP*,2,,FALSE,FALSE,39.3333333333333,28,63,27,14,157,174,-0.622009964270188,0.244648022252326,-0.189578895225832,0.145853318348027,0.0388658596998943,0.128595891821921,-0.136518878371028,0.0897353625834695,0.083995033222236,0.0275690994948826,0.133413050724411,0.016326374691278,0.185787391509345,0.0147519170939758,0.152544033908005,0.0105228388840406,missense,"G29N,D47H",-0.136518878371028,-0.136518878371028
PSD95-PDZ2 binding NMDAR2A,1,KVMEIKLIKGPKGLGFSIAGGVGNQHIPNDNSIYVTKIIEGGAAHKPGRLQIGDKILAVNSVGLEDVMHEDAVAALKNTYDVVYLKVAKP*,2,,FALSE,FALSE,35.6666666666667,27,38,42,2,1,4,-1.00986710944058,0.389260435248336,-1.36431995693237,0.452133838378812,-1.3697021827784,0.352845350217614,-1.24671696797616,0.226318865099124,0.0402878651586611,0.043865303181214,0.00191612658253951,0.0506104800328532,0.0242030773491509,0.0404767623573322,0.0223563878123224,0.0265393361690803,missense,"G29N,D47P",-1.24671696797616,-1.24671696797616
PSD95-PDZ2 binding NMDAR2A,1,KVMEIKLIKGPKGLGFSIAGGVGNQHIPNDNSIYVTKIIEGGAAHKEGRLQIGDKILAVNSVGLEDVMHEDAVAALKNTYDVVYLKVAKP*,2,,FALSE,FALSE,49,38,62,47,33,177,401,-0.460010495236616,0.204162279109994,-0.149707216114574,0.146579825331976,0.132666461379002,0.100518019623929,-0.0287521158141684,0.0768082471713205,0.102250563918079,0.0230068084510415,0.137876164626198,0.0164076976626723,0.196547756243635,0.0115309553900544,0.165181329248353,0.0090069375849189,missense,"G29N,D47E",-0.0287521158141684,-0.0287521158141684
PSD95-PDZ2 binding NMDAR2A,1,KVMEIKLIKGPKGLGFSIAGGVGNQHIPNDNSIYVTKIIEGGAAHKDGRLQIGDKILAVNSVGLEDVMHEDAVAALKNTYDVVYLKVAKP*,1,,FALSE,FALSE,29.3333333333333,21,35,32,206,327,131,0.251416966225395,0.264543117039759,0.198123901639903,0.191262162984963,-0.112821167145435,0.124912293837073,0.0168172429765538,0.0972591881048886,0.18242049248676,0.0298110544577932,0.176811316887836,0.0214093019790319,0.168386567792886,0.0143293520235826,0.170525031071119,0.0114051220940726,missense,G29N,0.0168172429765538,0.0168172429765538
PSD95-PDZ2 binding NMDAR2A,1,KVMEIKLIKGPKGLGFSIAGGVGNQHIPNDNSIYVTKIIEGGAAHKAGRLQIGDKILAVNSVGLEDVMHEDAVAALKNTYDVVYLKVAKP*,2,,FALSE,FALSE,23.3333333333333,25,23,22,28,85,11,-0.385357008011521,0.249447360836879,-0.0739734451449305,0.237500494468242,-0.815704953613007,0.242170093830779,-0.421102108571279,0.140233298837718,0.110663178081074,0.0281099313468184,0.146353571486996,0.026585079489244,0.0877550390732272,0.0277806164428576,0.1191723129467,0.0164444915289023,missense,"G29N,D47A",-0.421102108571279,-0.421102108571279
PSD95-PDZ2 binding NMDAR2A,1,KVMEIKLIKGPKGLGFSIAGGVGNQHIPNDNSIYVTKIIEGGAAHKGGRLQIGDKILAVNSVGLEDVMHEDAVAALKNTYDVVYLKVAKP*,2,,FALSE,FALSE,92.3333333333333,76,123,78,60,226,148,-0.558515180638881,0.148919316308064,-0.317669378773824,0.106245103305539,-0.374464892408509,0.0930294507629504,-0.387576079917819,0.0633433767807503,0.0911501861281201,0.0167815435833464,0.119074993472937,0.0118927521521367,0.138372027759331,0.0106719019208918,0.123103750763246,0.00742797631886657,missense,"G29N,D47G",-0.387576079917819,-0.387576079917819
PSD95-PDZ2 binding NMDAR2A,1,KVMEIKLIKGPKGLGFSIAGGVGNQHIPNDNSIYVTKIIEGGAAHKVGRLQIGDKILAVNSVGLEDVMHEDAVAALKNTYDVVYLKVAKP*,2,,FALSE,FALSE,92.6666666666667,112,86,80,37,26,42,-0.836981921633248,0.1436155923867,-0.811862714147386,0.143705096372912,-0.796223245672489,0.12823976196846,-0.813554910259759,0.079627727654162,0.0597700947715205,0.0161838731377187,0.063756501890943,0.0160859092888929,0.0899898891630384,0.0147110635488235,0.0731512407309738,0.00933756464211768,missense,"G29N,D47V",-0.813554910259759,-0.813554910259759
PSD95-PDZ2 binding NMDAR2A,1,KVMEIKLIKGPKGLGFSIAGGVGNQHIPNDNSIYVTKIIEGGAAHK*GRLQIGDKILAVNSVGLEDVMHEDAVAALKNTYDVVYLKVAKP*,2,,FALSE,TRUE,41.6666666666667,41,44,40,3,2,2,-1.18594826895708,0.267916216648148,-1.36431995693237,0.320168179868085,-1.58543914384101,0.491833156439842,-1.30785476677611,0.18958941272094,0.0204454852318041,0.0301911651075899,0.00191612658253951,0.0358386475395646,-0.000545254176938043,0.0564207910927383,0.015187049126045,0.0222322480986983,stop,"G29N,D47*",-1.30785476677611,-1.30785476677611
PSD95-PDZ2 binding NMDAR2A,1,KVMEIKLIKGPKGLGFSIAGGVGNQHIPNDNSIYVTKIIEGGAAHKYGRLQIGDKILAVNSVGLEDVMHEDAVAALKNTYDVVYLKVAKP*,2,,FALSE,FALSE,86.6666666666667,73,84,103,11,10,47,-0.973967893776557,0.172814834130704,-1.08184993908136,0.17357461912936,-0.846270614225342,0.12327375741497,-0.937567509529041,0.0868808169820246,0.0443333057852316,0.0194743015393238,0.0335349570810232,0.0194294123774397,0.0842486899598342,0.0141413868163597,0.0586088734397299,0.010188099907272,missense,"G29N,D47Y",-0.937567509529041,-0.937567509529041
PSD95-PDZ2 binding NMDAR2A,1,KVMEIKLIKGPKGLGFSIAGGVGNQHIPNDNSIYVTKIIEGGAAHKWGRLQIGDKILAVNSVGLEDVMHEDAVAALKNTYDVVYLKVAKP*,2,,FALSE,FALSE,68.3333333333333,62,79,64,3,3,6,-1.30730434342228,0.24440272224868,-1.41706777185554,0.255800264217227,-1.37530073075782,0.290593610403701,-1.36390158322854,0.150985833778838,0.00677001113461828,0.027541456924367,-0.00398830260930741,0.0286334997862245,0.023560838203958,0.0333355349691175,0.00861470570966089,0.0177053901258759,missense,"G29N,D47W",-1.36390158322854,-1.36390158322854
PSD95-PDZ2 binding NMDAR2A,1,KVMEIKLIKGPKGLGFSIAGGVGNQHIPNDNSIYVTKIIEGGAAHKCGRLQIGDKILAVNSVGLEDVMHEDAVAALKNTYDVVYLKVAKP*,2,,FALSE,FALSE,119.666666666667,92,159,108,158,476,290,-0.259917571512836,0.128668189999826,-0.135772133908894,0.0933976956330505,-0.253795732554574,0.082408525359036,-0.212962469461485,0.0557026766934672,0.12479880147004,0.0144994678447597,0.139436015139169,0.0104546526022029,0.1522146273692,0.00945351921208163,0.143579857806147,0.00653198778474806,missense,"G29N,D47C",-0.212962469461485,-0.212962469461485
PSD95-PDZ2 binding NMDAR2A,1,KVMEIKLIKGPKGLGFSIAGGVGNQHIPNDNSIYVTKIIEGGAAHKLGRLQIGDKILAVNSVGLEDVMHEDAVAALKNTYDVVYLKVAKP*,2,,FALSE,FALSE,91,88,100,85,4,12,36,-1.32565036954927,0.209129284248665,-1.07951223249794,0.159071997325116,-0.871192342883604,0.137305026753106,-1.03253942299576,0.0930776645017259,0.00470261890731077,0.0235665344508633,0.0337966328113496,0.0178060332163499,0.0813897862281788,0.0157509881735015,0.0474719691564299,0.0109147747226563,missense,"G29N,D47L",-1.03253942299576,-1.03253942299576
PSD95-PDZ2 binding NMDAR2A,1,KVMEIKLIKGPKGLGFSIAGGVGNQHIPNDNSIYVTKIIEGGAAHKFGRLQIGDKILAVNSVGLEDVMHEDAVAALKNTYDVVYLKVAKP*,2,,FALSE,FALSE,99,102,106,89,1,15,33,-1.77576818427292,0.350570624464193,-1.03114120680507,0.148811668690978,-0.915651914007797,0.140918751994307,-1.0334864458886,0.0982229613412628,-0.0460206311900752,0.0395053936543505,0.0392111375933301,0.0166575233872016,0.0762895929174466,0.0161655377707189,0.0473609162890433,0.0115181391945238,missense,"G29N,D47F",-1.0334864458886,-1.0334864458886
PSD95-PDZ2 binding NMDAR2A,1,KVMEIKLIKGPKGLGFSIAGGVGNQHIPTDNSIYVTKIIEGGAAHKKGRLQIGDKILAVNSVGLEDVMHEDAVAALKNTYDVVYLKVAKP*,2,,FALSE,FALSE,54.3333333333333,39,72,52,2,2,5,-1.29023541496462,0.302829857903839,-1.38984740900443,0.316467631508592,-1.21263625348573,0.326718041328067,-1.29908118123247,0.181795897659789,0.00869348871922376,0.0341255425067827,-0.000941338384062212,0.0354244194660138,0.0422209435063555,0.0374795601204129,0.0162158857457801,0.0213183396799013,missense,"G29T,D47K",-1.29908118123247,-1.29908118123247
PSD95-PDZ2 binding NMDAR2A,1,KVMEIKLIKGPKGLGFSIAGGVGNQHIPTDNSIYVTKIIEGGAAHKNGRLQIGDKILAVNSVGLEDVMHEDAVAALKNTYDVVYLKVAKP*,2,,FALSE,FALSE,68,62,96,46,89,18,113,-0.118451499537658,0.216348888835077,-0.948700839947072,0.146477355298332,-0.294891718643622,0.114233757732123,-0.479554800560356,0.0831589965433128,0.140740447666597,0.0243801032478807,0.0484392603008196,0.0163962274802805,0.147500288745379,0.0131043604855683,0.112317843956648,0.00975165973804148,missense,"G29T,D47N",-0.479554800560356,-0.479554800560356
PSD95-PDZ2 binding NMDAR2A,1,KVMEIKLIKGPKGLGFSIAGGVGNQHIPTDNSIYVTKIIEGGAAHKTGRLQIGDKILAVNSVGLEDVMHEDAVAALKNTYDVVYLKVAKP*,2,,FALSE,FALSE,81.6666666666667,82,95,68,12,7,18,-0.812918926768311,0.201908196249592,-1.19851350550602,0.194158160157223,-1.02770599997702,0.177574358030218,-1.01879401198529,0.109916736064039,0.0624817255195186,0.0227527984898082,0.0204759940087884,0.0217334710515955,0.0634352741453641,0.0203704968375297,0.049083828085774,0.0128894125009595,missense,"G29T,D47T",-1.01879401198529,-1.01879401198529
PSD95-PDZ2 binding NMDAR2A,1,KVMEIKLIKGPKGLGFSIAGGVGNQHIPTDNSIYVTKIIEGGAAHKRGRLQIGDKILAVNSVGLEDVMHEDAVAALKNTYDVVYLKVAKP*,2,,FALSE,FALSE,78.3333333333333,80,92,63,4,6,7,-1.297258354679,0.213355410595644,-1.25498838993671,0.19757730054409,-1.2365608185414,0.274247194948797,-1.26621658015282,0.128162157036989,0.00790208185662203,0.0240427716861582,0.0141543680471355,0.0221161991767443,0.0394764297026066,0.0314603509165168,0.0200697610987412,0.0150289661812743,missense,"G29T,D47R",-1.26621658015282,-1.26621658015282
PSD95-PDZ2 binding NMDAR2A,1,KVMEIKLIKGPKGLGFSIAGGVGNQHIPTDNSIYVTKIIEGGAAHKIGRLQIGDKILAVNSVGLEDVMHEDAVAALKNTYDVVYLKVAKP*,2,,FALSE,FALSE,78.3333333333333,72,96,67,4,1,5,-1.26540209316904,0.218933989319864,-1.58071719509374,0.418240388368357,-1.40623849883942,0.316750216119504,-1.3531337234222,0.1654155646869,0.0114919267080855,0.0246714151980581,-0.0223067188925975,0.0468165508256316,0.0200118026683246,0.0363360980004287,0.00987740138064194,0.0193974959926612,missense,"G29T,D47I",-1.3531337234222,-1.3531337234222
PSD95-PDZ2 binding NMDAR2A,1,KVMEIKLIKGPKGLGFSIAGGVGNQHIPTDNSIYVTKIIEGGAAHKHGRLQIGDKILAVNSVGLEDVMHEDAVAALKNTYDVVYLKVAKP*,2,,FALSE,FALSE,17.6666666666667,15,19,19,1,1,3,-1.21326480098282,0.453669919613555,-1.32130933820056,0.461901109493072,-1.20103569855462,0.416258774044479,-1.2417190173227,0.255512505715203,0.0173672171863913,0.0511235326429971,0.00673060379205798,0.0517037985101347,0.0435517047162461,0.047751252682688,0.0229424736982267,0.0299627354600325,missense,"G29T,D47H",-1.2417190173227,-1.2417190173227
PSD95-PDZ2 binding NMDAR2A,1,KVMEIKLIKGPKGLGFSIAGGVGNQHIPTDNSIYVTKIIEGGAAHKPGRLQIGDKILAVNSVGLEDVMHEDAVAALKNTYDVVYLKVAKP*,2,,FALSE,FALSE,18,19,25,10,6,1,4,-0.756855517431206,0.307997946920524,-1.40182379122771,0.444567217839878,-0.890299904000749,0.386576904278442,-0.943296746325996,0.21179585507867,0.0687994455476938,0.0347079284136365,-0.00228193800728557,0.0497634956552295,0.0791978565057384,0.0443462879067594,0.0579370331082576,0.0248362919047371,missense,"G29T,D47P",-0.943296746325996,-0.943296746325996
PSD95-PDZ2 binding NMDAR2A,1,KVMEIKLIKGPKGLGFSIAGGVGNQHIPTDNSIYVTKIIEGGAAHKEGRLQIGDKILAVNSVGLEDVMHEDAVAALKNTYDVVYLKVAKP*,2,,FALSE,FALSE,39.6666666666667,29,52,38,12,45,71,-0.686888030095248,0.245146233230267,-0.506269092645644,0.166311601403567,-0.358263329622624,0.138076050998504,-0.461063075073033,0.0974759417348832,0.0766839998637817,0.0276252423072946,0.0979637179105127,0.018616412370832,0.140230594993665,0.0158394364558253,0.114486280595102,0.0114305397606457,missense,"G29T,D47E",-0.461063075073033,-0.461063075073033
PSD95-PDZ2 binding NMDAR2A,1,KVMEIKLIKGPKGLGFSIAGGVGNQHIPTDNSIYVTKIIEGGAAHKAGRLQIGDKILAVNSVGLEDVMHEDAVAALKNTYDVVYLKVAKP*,2,,FALSE,FALSE,171.666666666667,150,192,173,6,11,37,-1.3606772183138,0.172619535335895,-1.29562799340381,0.142446999909448,-1.09890970377011,0.126827184177943,-1.22634543889805,0.0830421481439779,0.000755484286351055,0.0194522935465523,0.00960529503992721,0.0159450818158335,0.055267119469052,0.0145490192551896,0.0247452600711391,0.00973795748237928,missense,"G29T,D47A",-1.22634543889805,-1.22634543889805
PSD95-PDZ2 binding NMDAR2A,1,KVMEIKLIKGPKGLGFSIAGGVGNQHIPTDNSIYVTKIIEGGAAHKGGRLQIGDKILAVNSVGLEDVMHEDAVAALKNTYDVVYLKVAKP*,2,,FALSE,FALSE,69.6666666666667,51,103,55,5,9,6,-1.02941280846727,0.257063362175408,-1.14438577371876,0.179504119293842,-1.23306479932959,0.293500336674005,-1.13208979581745,0.131560216213359,0.0380852831953865,0.0289681696302185,0.0265348868770273,0.0200931425038008,0.0398774766166316,0.0336689809629739,0.0357981707352731,0.0154274404081781,missense,"G29T,D47G",-1.13208979581745,-1.13208979581745
PSD95-PDZ2 binding NMDAR2A,1,KVMEIKLIKGPKGLGFSIAGGVGNQHIPTDNSIYVTKIIEGGAAHKVGRLQIGDKILAVNSVGLEDVMHEDAVAALKNTYDVVYLKVAKP*,2,,FALSE,FALSE,124,101,136,135,5,6,6,-0.972355577407558,0.256754754110362,-1.27524943151547,0.207676197017235,-1.56180964225635,0.285189357781625,-1.25409729377413,0.140510446834127,0.0445149958311389,0.0289333929483069,0.0118864089756723,0.0232466387831683,0.00216541133041423,0.0327155844753166,0.0214909321318869,0.016476991355384,missense,"G29T,D47V",-1.25409729377413,-1.25409729377413
PSD95-PDZ2 binding NMDAR2A,1,KVMEIKLIKGPKGLGFSIAGGVGNQHIPTDNSIYVTKIIEGGAAHK*GRLQIGDKILAVNSVGLEDVMHEDAVAALKNTYDVVYLKVAKP*,2,,FALSE,TRUE,46,36,45,57,1,3,4,-1.28263092280116,0.430523616651476,-1.24097659854344,0.285515558564425,-1.38558742888589,0.353970901279943,-1.29474844257244,0.197475114758779,0.00955043004714573,0.0485152028333978,0.0157228051521229,0.0319597390180008,0.0223807964794044,0.0406058802919821,0.0167239653872227,0.0231569668454972,stop,"G29T,D47*",-1.29474844257244,-1.29474844257244
PSD95-PDZ2 binding NMDAR2A,1,KVMEIKLIKGPKGLGFSIAGGVGNQHIPTDNSIYVTKIIEGGAAHKYGRLQIGDKILAVNSVGLEDVMHEDAVAALKNTYDVVYLKVAKP*,2,,FALSE,FALSE,65.6666666666667,51,84,62,1,3,1,-1.50108016178185,0.380865485661305,-1.41974703304835,0.257641087623425,-1.80868870055624,0.688395744683831,-1.47714190272269,0.203831385688938,-0.0150663592021402,0.0429192861307238,-0.00428821091873077,0.0288395559322928,-0.0261553954129461,0.0789695285716002,-0.00466444760189832,0.0239023364854666,missense,"G29T,D47Y",-1.47714190272269,-1.47714190272269
PSD95-PDZ2 binding NMDAR2A,1,KVMEIKLIKGPKGLGFSIAGGVGNQHIPTDNSIYVTKIIEGGAAHKSGRLQIGDKILAVNSVGLEDVMHEDAVAALKNTYDVVYLKVAKP*,2,,FALSE,FALSE,154.666666666667,129,165,170,68,85,204,-0.619913347571477,0.120811498237092,-0.740637253534849,0.105231906721674,-0.512937510289202,0.0729458157086426,-0.593374576464441,0.0537021913422747,0.0842312985058759,0.01361410643896,0.071729262268903,0.0117793380231236,0.122487099012225,0.00836800157797031,0.0989707405497579,0.00629740038871564,missense,"G29T,D47S",-0.593374576464441,-0.593374576464441
PSD95-PDZ2 binding NMDAR2A,1,KVMEIKLIKGPKGLGFSIAGGVGNQHIPTDNSIYVTKIIEGGAAHKWGRLQIGDKILAVNSVGLEDVMHEDAVAALKNTYDVVYLKVAKP*,2,,FALSE,FALSE,54.6666666666667,43,70,51,2,14,6,-1.3153555784108,0.301594402998386,-0.78668294404868,0.200098803981978,-1.07417561527182,0.302622940381637,-0.97759131977763,0.146038169126206,0.00586272688023723,0.033986320538437,0.0665750484000514,0.0223984485652298,0.0581044980023198,0.0347154832397538,0.053915471701039,0.017125201039957,missense,"G29T,D47W",-0.97759131977763,-0.97759131977763
PSD95-PDZ2 binding NMDAR2A,1,KVMEIKLIKGPKGLGFSIAGGVGNQHIPTDNSIYVTKIIEGGAAHKLGRLQIGDKILAVNSVGLEDVMHEDAVAALKNTYDVVYLKVAKP*,2,,FALSE,FALSE,158.666666666667,175,179,122,8,7,19,-1.29671845351831,0.157474304285109,-1.37520674109986,0.171318285574504,-1.13456910849503,0.170161755899498,-1.26985968038526,0.0958118588434281,0.00796292268696899,0.0177455951728312,0.000697493235594343,0.0191768452952346,0.0511764399405724,0.0195201579150824,0.0196425520734397,0.0112354006799942,missense,"G29T,D47L",-1.26985968038526,-1.26985968038526
PSD95-PDZ2 binding NMDAR2A,1,KVMEIKLIKGPKGLGFSIAGGVGNQHIPTDNSIYVTKIIEGGAAHKFGRLQIGDKILAVNSVGLEDVMHEDAVAALKNTYDVVYLKVAKP*,2,,FALSE,FALSE,117.666666666667,94,156,103,6,1,7,-1.22478731017785,0.184437031107118,-1.83111457414138,0.399250686187993,-1.43168457659469,0.267773379384927,-1.3596054470197,0.141966087022325,0.0160687591015733,0.0207839933236351,-0.0503354362255207,0.0446909016008904,0.0170927480695007,0.0307177051824513,0.00911849315585786,0.016647687352286,missense,"G29T,D47F",-1.3596054470197,-1.3596054470197
PSD95-PDZ2 binding NMDAR2A,1,KVMEIKLIKGPKGLGFSIAGGVGNQHIPTDNSIYVTKIIEGGAAHKMGRLQIGDKILAVNSVGLEDVMHEDAVAALKNTYDVVYLKVAKP*,2,,FALSE,FALSE,22,19,31,16,0,1,3,,,-1.46493330199871,0.433600845688185,-1.14358765081106,0.419946504663678,-1.29912117098303,0.301658736614214,,,-0.00934622376437746,0.0485359534725737,0.0501418750981836,0.0481742918294958,0.016211196338059,0.0353740843293743,missense,"G29T,D47M",-1.29912117098303,-1.29912117098303
PSD95-PDZ2 binding NMDAR2A,1,KVMEIKLIKGPKGLGFSIAGGVGNQHIPTDNSIYVTKIIEGGAAHKDGRLQIGDKILAVNSVGLEDVMHEDAVAALKNTYDVVYLKVAKP*,1,,FALSE,FALSE,24,23,29,20,73,6,48,-0.0796983058105684,0.254765320667661,-0.919699833883745,0.260831013399073,-0.291330281411784,0.166075917150456,-0.381375961721271,0.122754932736064,0.14510749974317,0.0287092060204285,0.0516855442851449,0.0291966264743994,0.147908840107597,0.0190514496722974,0.123830809115337,0.0143948867226264,missense,G29T,-0.381375961721271,-0.381375961721271
PSD95-PDZ2 binding NMDAR2A,1,KVMEIKLIKGPKGLGFSIAGGVGNQHIPTDNSIYVTKIIEGGAAHKCGRLQIGDKILAVNSVGLEDVMHEDAVAALKNTYDVVYLKVAKP*,2,,FALSE,FALSE,53.3333333333333,38,62,60,10,18,61,-0.810356108373986,0.221924110611483,-0.820310184539154,0.169812921487467,-0.57846627164131,0.122910235556217,-0.686531978610504,0.0908424465632579,0.0627705265269822,0.0250083684692575,0.0628109178728928,0.0190083394401047,0.114969947095149,0.0140996852950575,0.0880466153730533,0.0106526613532994,missense,"G29T,D47C",-0.686531978610504,-0.686531978610504
PSD95-PDZ2 binding NMDAR2A,1,KVMEIKLIKGPKGLGFSIAGGVGNQHIPRDNSIYVTKIIEGGAAHKKGRLQIGDKILAVNSVGLEDVMHEDAVAALKNTYDVVYLKVAKP*,2,,FALSE,FALSE,122.333333333333,93,139,135,3,14,19,-1.31915854595702,0.246021232770073,-0.994132848793222,0.159083192270614,-1.20147795957915,0.167788910116591,-1.13322712496707,0.104509821460982,0.00543417491528586,0.027723844982063,0.0433537400822819,0.0178072863443343,0.0435009706074385,0.0192479561847602,0.035664801558897,0.0122553693591065,missense,"G29R,D47K",-1.13322712496707,-1.13322712496707
PSD95-PDZ2 binding NMDAR2A,1,KVMEIKLIKGPKGLGFSIAGGVGNQHIPRDNSIYVTKIIEGGAAHKNGRLQIGDKILAVNSVGLEDVMHEDAVAALKNTYDVVYLKVAKP*,2,,FALSE,FALSE,193,199,197,183,371,405,700,-0.280207080146038,0.0883983638818241,-0.247464101087911,0.0830371231085344,-0.135033803008429,0.0564408285331374,-0.194469295882594,0.0412773697067755,0.122512400472144,0.00996150823786056,0.126933557692027,0.00929492177833642,0.165838438470502,0.00647462692190153,0.145748464255407,0.00484040069016663,missense,"G29R,D47N",-0.194469295882594,-0.194469295882594
PSD95-PDZ2 binding NMDAR2A,1,KVMEIKLIKGPKGLGFSIAGGVGNQHIPRDNSIYVTKIIEGGAAHKTGRLQIGDKILAVNSVGLEDVMHEDAVAALKNTYDVVYLKVAKP*,2,,FALSE,FALSE,293.333333333333,264,291,325,61,149,382,-0.857323536729021,0.0864498740836764,-0.699311550068585,0.0759747366505321,-0.5151180821166,0.0529916137243365,-0.632283169698709,0.0388320588955438,0.0574778219572994,0.00974193520140048,0.0763551352131232,0.00850437982266543,0.122236954047564,0.00607894918929397,0.094408115002577,0.0045536507295359,missense,"G29R,D47T",-0.632283169698709,-0.632283169698709
PSD95-PDZ2 binding NMDAR2A,1,KVMEIKLIKGPKGLGFSIAGGVGNQHIPRDNSIYVTKIIEGGAAHKRGRLQIGDKILAVNSVGLEDVMHEDAVAALKNTYDVVYLKVAKP*,2,,FALSE,FALSE,452,366,553,437,8,18,29,-1.41115716512172,0.150047569467898,-1.41213920734966,0.107662062327727,-1.45236681384022,0.131361770258548,-1.42426607792502,0.0728086028426969,-0.00493304187965468,0.0169086851123582,-0.00343661416145788,0.0120513622144955,0.0147201788929791,0.0150692056854779,0.00153604871513732,0.00853791833039229,missense,"G29R,D47R",-1.42426607792502,-1.42426607792502
PSD95-PDZ2 binding NMDAR2A,1,KVMEIKLIKGPKGLGFSIAGGVGNQHIPRDNSIYVTKIIEGGAAHKSGRLQIGDKILAVNSVGLEDVMHEDAVAALKNTYDVVYLKVAKP*,2,,FALSE,FALSE,742.333333333333,626,817,784,666,1078,1694,-0.440865650165045,0.050509790047797,-0.416251972563634,0.0425018071849802,-0.327903408629749,0.0307900053575778,-0.37448758448936,0.0223585686351407,0.104407974117978,0.00569188916580381,0.108039959217425,0.0047575224000231,0.143713342623634,0.00353208488951614,0.124638576328809,0.00262188293056155,missense,"G29R,D47S",-0.37448758448936,-0.37448758448936
PSD95-PDZ2 binding NMDAR2A,1,KVMEIKLIKGPKGLGFSIAGGVGNQHIPRDNSIYVTKIIEGGAAHKMGRLQIGDKILAVNSVGLEDVMHEDAVAALKNTYDVVYLKVAKP*,2,,FALSE,FALSE,128,134,123,127,4,12,29,-1.3288518826094,0.208739079828101,-1.1351810069058,0.153237454575454,-1.04066662875908,0.141206377498646,-1.13262871643831,0.0929723035024578,0.0043418441449547,0.0235225627710809,0.0275652403419762,0.0171529323327898,0.0619484916473392,0.0161985328184923,0.0357349740790021,0.0109024195397269,missense,"G29R,D47M",-1.13262871643831,-1.13262871643831
PSD95-PDZ2 binding NMDAR2A,1,KVMEIKLIKGPKGLGFSIAGGVGNQHIPRDNSIYVTKIIEGGAAHKIGRLQIGDKILAVNSVGLEDVMHEDAVAALKNTYDVVYLKVAKP*,2,,FALSE,FALSE,237.666666666667,195,269,249,11,16,42,-1.23708526583318,0.13848839327903,-1.27154551346503,0.122794781613929,-1.15382805479071,0.115804597662531,-1.21676227287169,0.0719765592660184,0.0146829168620806,0.0156060950668883,0.0123010142421293,0.0137452725619786,0.0489671440210366,0.0132845598690243,0.0258690323409689,0.00844034854018005,missense,"G29R,D47I",-1.21676227287169,-1.21676227287169
PSD95-PDZ2 binding NMDAR2A,1,KVMEIKLIKGPKGLGFSIAGGVGNQHIPRDNSIYVTKIIEGGAAHKQGRLQIGDKILAVNSVGLEDVMHEDAVAALKNTYDVVYLKVAKP*,2,,FALSE,FALSE,77,60,92,79,38,79,67,-0.613054608080085,0.171409512601476,-0.534720143732085,0.12858456253261,-0.637134813856841,0.108752587585239,-0.597966679508168,0.0747292714087064,0.0850042018373921,0.0193159374998156,0.0947789942054985,0.014393362942982,0.108239767316261,0.0124755863743644,0.0984322464814569,0.00876314599190601,missense,"G29R,D47Q",-0.597966679508168,-0.597966679508168
PSD95-PDZ2 binding NMDAR2A,1,KVMEIKLIKGPKGLGFSIAGGVGNQHIPRDNSIYVTKIIEGGAAHKPGRLQIGDKILAVNSVGLEDVMHEDAVAALKNTYDVVYLKVAKP*,2,,FALSE,FALSE,213.666666666667,203,192,246,3,6,22,-1.28767386557873,0.247755373493061,-1.39704025142609,0.185407408406493,-1.34396257683674,0.152453141253484,-1.35105505594627,0.106354696261392,0.00898214672361114,0.0279192632719395,-0.00174648318159837,0.0207539386451276,0.0271558041237266,0.0174887087652998,0.0101211568223424,0.012471709046461,missense,"G29R,D47P",-1.35105505594627,-1.35105505594627
PSD95-PDZ2 binding NMDAR2A,1,KVMEIKLIKGPKGLGFSIAGGVGNQHIPRDNSIYVTKIIEGGAAHKAGRLQIGDKILAVNSVGLEDVMHEDAVAALKNTYDVVYLKVAKP*,2,,FALSE,FALSE,75.3333333333333,85,93,48,25,29,35,-0.77785500981446,0.146663105897832,-0.817726657512019,0.140578375790115,-0.68072548993925,0.146582970779967,-0.760429137213902,0.0834400148283061,0.0664330373113793,0.016527293871011,0.0631001099923988,0.0157359137429028,0.103239249566219,0.0168153103625518,0.0793810472894715,0.00978461341484535,missense,"G29R,D47A",-0.760429137213902,-0.760429137213902
PSD95-PDZ2 binding NMDAR2A,1,KVMEIKLIKGPKGLGFSIAGGVGNQHIPRDNSIYVTKIIEGGAAHKGGRLQIGDKILAVNSVGLEDVMHEDAVAALKNTYDVVYLKVAKP*,2,,FALSE,FALSE,475.666666666667,395,529,503,57,88,324,-0.989984702787466,0.0755385137070195,-0.984978394695413,0.0666222722465203,-0.732473178230479,0.0520241749790055,-0.864959865324314,0.0360367758533299,0.0425283903105548,0.00851234676214339,0.0443784616956654,0.00745749354077506,0.0973029976637532,0.00596796915748716,0.0671232263070893,0.00422586119103432,missense,"G29R,D47G",-0.864959865324314,-0.864959865324314
PSD95-PDZ2 binding NMDAR2A,1,KVMEIKLIKGPKGLGFSIAGGVGNQHIPRDNSIYVTKIIEGGAAHKVGRLQIGDKILAVNSVGLEDVMHEDAVAALKNTYDVVYLKVAKP*,2,,FALSE,FALSE,251,199,268,286,10,36,69,-1.24497609883409,0.143481646204888,-1.04672695045088,0.0956320064674943,-1.05014153107063,0.0922188690839891,-1.0831376519509,0.0602469430284529,0.0137937081200821,0.0161687788991496,0.0374665170835899,0.0107047545283919,0.0608615753283705,0.010578915795468,0.0415385556638669,0.00706487226988897,missense,"G29R,D47V",-1.0831376519509,-1.0831376519509
PSD95-PDZ2 binding NMDAR2A,1,KVMEIKLIKGPKGLGFSIAGGVGNQHIPRDNSIYVTKIIEGGAAHK*GRLQIGDKILAVNSVGLEDVMHEDAVAALKNTYDVVYLKVAKP*,2,,FALSE,TRUE,198.666666666667,125,241,230,6,8,12,-1.30702426945313,0.174245931223756,-1.4366270703512,0.156661430851377,-1.56071189699992,0.202313027659948,-1.42401873653798,0.100957038035063,0.00680157234263637,0.0196355701969732,-0.0061777107047522,0.0175362017725798,0.00229133951352886,0.0232084008966921,0.00156505326240042,0.0118387513558522,stop,"G29R,D47*",-1.42401873653798,-1.42401873653798
PSD95-PDZ2 binding NMDAR2A,1,KVMEIKLIKGPKGLGFSIAGGVGNQHIPRDNSIYVTKIIEGGAAHKWGRLQIGDKILAVNSVGLEDVMHEDAVAALKNTYDVVYLKVAKP*,2,,FALSE,FALSE,258.666666666667,193,301,282,10,14,32,-1.17142834505837,0.150784648025883,-1.34267923976617,0.124807288885337,-1.19327973820052,0.133854961967002,-1.24590399157715,0.0780884689950295,0.0220817184738982,0.0169917456329933,0.00433852232262394,0.0139705464752092,0.0444414320823911,0.0153552129354873,0.0224517216853571,0.00915706310510267,missense,"G29R,D47W",-1.24590399157715,-1.24590399157715
PSD95-PDZ2 binding NMDAR2A,1,KVMEIKLIKGPKGLGFSIAGGVGNQHIPRDNSIYVTKIIEGGAAHKCGRLQIGDKILAVNSVGLEDVMHEDAVAALKNTYDVVYLKVAKP*,2,,FALSE,FALSE,385,374,395,386,163,500,585,-0.681197673515134,0.0686131519960994,-0.421618202261182,0.0613603944836338,-0.428961000906404,0.0503995430904736,-0.488188832789402,0.0338701872779485,0.0773252394915303,0.00773193585062787,0.107439279865636,0.00686849502562575,0.132120489991557,0.00578159901308908,0.111305372089926,0.00397179566045227,missense,"G29R,D47C",-0.488188832789402,-0.488188832789402
PSD95-PDZ2 binding NMDAR2A,1,KVMEIKLIKGPKGLGFSIAGGVGNQHIPRDNSIYVTKIIEGGAAHKLGRLQIGDKILAVNSVGLEDVMHEDAVAALKNTYDVVYLKVAKP*,2,,FALSE,FALSE,221.666666666667,181,274,210,9,14,30,-1.25886819977787,0.149291114428263,-1.30428998542781,0.128359174607079,-1.23311562831898,0.132557804791815,-1.26681574390796,0.0784532895865256,0.0122282235124967,0.0168234410786681,0.00863569812599668,0.0143681337074406,0.0398716457535556,0.0152064091530717,0.0199995000168332,0.00919984387954176,missense,"G29R,D47L",-1.26681574390796,-1.26681574390796
PSD95-PDZ2 binding NMDAR2A,1,KVMEIKLIKGPKGLGFSIAGGVGNQHIPRDNSIYVTKIIEGGAAHKFGRLQIGDKILAVNSVGLEDVMHEDAVAALKNTYDVVYLKVAKP*,2,,FALSE,FALSE,339.666666666667,266,407,346,11,17,44,-1.32146100072175,0.129409626844287,-1.37374066830074,0.111452421847564,-1.2540949664591,0.111205382915717,-1.31585830399895,0.0672550930842796,0.00517471398072789,0.0145830194956005,0.000861600944039448,0.0124756434748495,0.0374649945569673,0.0127569595415088,0.0142485124079252,0.00788668467237465,missense,"G29R,D47F",-1.31585830399895,-1.31585830399895
PSD95-PDZ2 binding NMDAR2A,1,KVMEIKLIKGPKGLGFSIAGGVGNQHIPSDNSIYVTKIIEGGAAHKKGRLQIGDKILAVNSVGLEDVMHEDAVAALKNTYDVVYLKVAKP*,2,,FALSE,FALSE,114.666666666667,102,139,103,3,1,3,-1.34225675790456,0.241110501704059,-1.57426900972682,0.418958169856974,-1.42383381521291,0.406534643185602,-1.40496647070225,0.185857523027088,0.0028312644258689,0.0271704604416726,-0.0215849287299088,0.0468968970917457,0.0179933505645553,0.0466357460346235,0.00379922179967873,0.021794627155841,missense,"G29S,D47K",-1.40496647070225,-1.40496647070225
PSD95-PDZ2 binding NMDAR2A,1,KVMEIKLIKGPKGLGFSIAGGVGNQHIPSDNSIYVTKIIEGGAAHKNGRLQIGDKILAVNSVGLEDVMHEDAVAALKNTYDVVYLKVAKP*,2,,FALSE,FALSE,224.333333333333,159,285,229,255,300,670,-0.286118964255678,0.0980937153103021,-0.451865438725105,0.0717052790231604,-0.236043237652757,0.0556619342436247,-0.311994804472022,0.0401228876115848,0.121846197166185,0.0110540660509537,0.104053496659063,0.0080264697843989,0.154251110255959,0.00638527582505799,0.131966807213557,0.00470502006950105,missense,"G29S,D47N",-0.311994804472022,-0.311994804472022
PSD95-PDZ2 binding NMDAR2A,1,KVMEIKLIKGPKGLGFSIAGGVGNQHIPSDNSIYVTKIIEGGAAHKTGRLQIGDKILAVNSVGLEDVMHEDAVAALKNTYDVVYLKVAKP*,2,,FALSE,FALSE,345.666666666667,306,354,377,148,194,353,-0.735387063576337,0.0779387581001181,-0.688578604120767,0.070330735941255,-0.602090914539202,0.0524660382537773,-0.656097443719869,0.0370098270804767,0.0712187005037617,0.00878282749555034,0.0775565483799268,0.00787260763276144,0.112259838953536,0.00601865763830841,0.0916155284296754,0.00433996627730574,missense,"G29S,D47T",-0.656097443719869,-0.656097443719869
PSD95-PDZ2 binding NMDAR2A,1,KVMEIKLIKGPKGLGFSIAGGVGNQHIPSDNSIYVTKIIEGGAAHKRGRLQIGDKILAVNSVGLEDVMHEDAVAALKNTYDVVYLKVAKP*,2,,FALSE,FALSE,346,272,352,414,4,13,26,-1.14160743954098,0.241226090052472,-1.36213049472942,0.127474435574921,-1.43205134604814,0.139484264306194,-1.36062510510268,0.0876643568664406,0.0254422014390477,0.0271834859574667,0.00216120828998781,0.0142690987241669,0.0170506739993794,0.0160009800764757,0.00899892270542399,0.0102799819003409,missense,"G29S,D47R",-1.36062510510268,-1.36062510510268
PSD95-PDZ2 binding NMDAR2A,1,KVMEIKLIKGPKGLGFSIAGGVGNQHIPSDNSIYVTKIIEGGAAHKSGRLQIGDKILAVNSVGLEDVMHEDAVAALKNTYDVVYLKVAKP*,2,,FALSE,FALSE,455.666666666667,366,527,474,271,612,1144,-0.53977052163979,0.0672400546029349,-0.464636278912331,0.0527163618904241,-0.2960011873878,0.0372170268741937,-0.383951779889293,0.0277032270084882,0.0932624998275564,0.00757720311132424,0.10262396783942,0.00590090843548994,0.147373015698779,0.00426936263012709,0.123528755178112,0.0032486255806585,missense,"G29S,D47S",-0.383951779889293,-0.383951779889293
PSD95-PDZ2 binding NMDAR2A,1,KVMEIKLIKGPKGLGFSIAGGVGNQHIPSDNSIYVTKIIEGGAAHKMGRLQIGDKILAVNSVGLEDVMHEDAVAALKNTYDVVYLKVAKP*,2,,FALSE,FALSE,89,66,110,91,0,7,21,,,-1.26233546663983,0.181816500181184,-1.0567495097462,0.163972275815333,-1.14896152428058,0.121767201740012,,,0.0133319587355112,0.0203519833531094,0.0601035390318793,0.0188101298126072,0.033819703437638,0.0142790602097223,missense,"G29S,D47M",-1.14896152428058,-1.14896152428058
PSD95-PDZ2 binding NMDAR2A,1,KVMEIKLIKGPKGLGFSIAGGVGNQHIPSDNSIYVTKIIEGGAAHKIGRLQIGDKILAVNSVGLEDVMHEDAVAALKNTYDVVYLKVAKP*,2,,FALSE,FALSE,190,170,182,218,10,16,19,-1.18117076655914,0.150935890633125,-1.16832749055945,0.130398624351721,-1.31797518117132,0.166075792185949,-1.21142902590421,0.0848304919948136,0.0209838563894099,0.0170087889855148,0.0238549242658169,0.014596423478782,0.0301369561723119,0.0190514353369557,0.0264944368298111,0.00994766805433027,missense,"G29S,D47I",-1.21142902590421,-1.21142902590421
PSD95-PDZ2 binding NMDAR2A,1,KVMEIKLIKGPKGLGFSIAGGVGNQHIPSDNSIYVTKIIEGGAAHKQGRLQIGDKILAVNSVGLEDVMHEDAVAALKNTYDVVYLKVAKP*,2,,FALSE,FALSE,68.3333333333333,60,77,68,12,220,104,-0.830366066572898,0.199707101159507,-0.175463877549775,0.131047959206515,-0.447792954659475,0.103379441456413,-0.412371431905716,0.0751919382150193,0.0605156277405727,0.0225047596584389,0.134993042664008,0.0146691080378962,0.129960176652251,0.0118592042714584,0.120196117846523,0.00881740072626779,missense,"G29S,D47Q",-0.412371431905716,-0.412371431905716
PSD95-PDZ2 binding NMDAR2A,1,KVMEIKLIKGPKGLGFSIAGGVGNQHIPSDNSIYVTKIIEGGAAHKHGRLQIGDKILAVNSVGLEDVMHEDAVAALKNTYDVVYLKVAKP*,2,,FALSE,FALSE,52,23,76,57,7,59,29,-0.825364549007945,0.306720466012461,-0.536723888571929,0.138797099547157,-0.806550584227,0.150945145149696,-0.676825575542474,0.0969332081590076,0.0610792429053476,0.0345639705842089,0.0945547011320771,0.0155365231242965,0.0888051853595254,0.0173157185306513,0.0891848390642255,0.0113668959772868,missense,"G29S,D47H",-0.676825575542474,-0.676825575542474
PSD95-PDZ2 binding NMDAR2A,1,KVMEIKLIKGPKGLGFSIAGGVGNQHIPSDNSIYVTKIIEGGAAHKPGRLQIGDKILAVNSVGLEDVMHEDAVAALKNTYDVVYLKVAKP*,2,,FALSE,FALSE,100,74,112,114,6,7,8,-1.01685760791902,0.223555219262951,-1.19578751476496,0.191852550819982,-1.02638794773545,0.266898361845545,-1.09845480952748,0.127811027932998,0.0395001140609957,0.0251921761954975,0.0207811330810255,0.0214753881889095,0.0635864749117164,0.0306173272775754,0.0397423854952803,0.0149877909424118,missense,"G29S,D47P",-1.09845480952748,-1.09845480952748
PSD95-PDZ2 binding NMDAR2A,1,KVMEIKLIKGPKGLGFSIAGGVGNQHIPSDNSIYVTKIIEGGAAHKEGRLQIGDKILAVNSVGLEDVMHEDAVAALKNTYDVVYLKVAKP*,2,,FALSE,FALSE,75,59,83,83,123,257,146,-0.206585470428849,0.160083674977141,-0.128957161063231,0.125603770953198,-0.395034955340527,0.0885479880642143,-0.289709385677164,0.0659456822798778,0.130808733565625,0.0180396421042773,0.140198862371233,0.014059702243635,0.136012326693521,0.0101578095556158,0.134580112210497,0.00773313629934696,missense,"G29S,D47E",-0.289709385677164,-0.289709385677164
PSD95-PDZ2 binding NMDAR2A,1,KVMEIKLIKGPKGLGFSIAGGVGNQHIPSDNSIYVTKIIEGGAAHKAGRLQIGDKILAVNSVGLEDVMHEDAVAALKNTYDVVYLKVAKP*,2,,FALSE,FALSE,156,140,156,172,8,39,69,-1.14968861478609,0.175801544469904,-0.88060629185089,0.122585426188456,-0.863344807629996,0.0993777735666526,-0.915371751189239,0.0706827276448254,0.0245315432521676,0.0198108704342846,0.0560615559005587,0.0137218379554942,0.0822900186369528,0.0114001517145609,0.0612116643818358,0.00828862706381974,missense,"G29S,D47A",-0.915371751189239,-0.915371751189239
PSD95-PDZ2 binding NMDAR2A,1,KVMEIKLIKGPKGLGFSIAGGVGNQHIPSDNSIYVTKIIEGGAAHKGGRLQIGDKILAVNSVGLEDVMHEDAVAALKNTYDVVYLKVAKP*,2,,FALSE,FALSE,217,197,242,212,30,31,124,-0.965264237794376,0.112527550100911,-1.05691448816015,0.104431555812231,-0.751166093551854,0.0767478223881922,-0.883181123844438,0.0541976015783055,0.0453141105983377,0.0126805980121424,0.0363261552481032,0.0116897491883952,0.0951586341606991,0.00880414993802154,0.0649865060426187,0.00635549478924149,missense,"G29S,D47G",-0.883181123844438,-0.883181123844438
PSD95-PDZ2 binding NMDAR2A,1,KVMEIKLIKGPKGLGFSIAGGVGNQHIPSDNSIYVTKIIEGGAAHKVGRLQIGDKILAVNSVGLEDVMHEDAVAALKNTYDVVYLKVAKP*,2,,FALSE,FALSE,294.333333333333,228,377,278,12,22,45,-1.27433762729627,0.127009898038635,-1.25611577156172,0.104105595714367,-1.17274830036344,0.109518356896907,-1.23161977548193,0.0648705765481289,0.0104849918180108,0.0143125968631399,0.0140281723935955,0.0116532622112567,0.046796702258612,0.0125634318353568,0.0241267637226036,0.00760706376703865,missense,"G29S,D47V",-1.23161977548193,-1.23161977548193
PSD95-PDZ2 binding NMDAR2A,1,KVMEIKLIKGPKGLGFSIAGGVGNQHIPSDNSIYVTKIIEGGAAHK*GRLQIGDKILAVNSVGLEDVMHEDAVAALKNTYDVVYLKVAKP*,2,,FALSE,TRUE,169.333333333333,163,171,174,5,3,8,-1.41245734530158,0.185810952654105,-1.6395892032949,0.238381462455308,-1.54067420050487,0.247650037015263,-1.50929048343936,0.126121679407953,-0.0050795576634729,0.0209388189358692,-0.0288966715629007,0.0266836923532554,0.00458997000056363,0.0284092498026942,-0.00843435865471709,0.0147896890811583,stop,"G29S,D47*",-1.50929048343936,-1.50929048343936
PSD95-PDZ2 binding NMDAR2A,1,KVMEIKLIKGPKGLGFSIAGGVGNQHIPSDNSIYVTKIIEGGAAHKYGRLQIGDKILAVNSVGLEDVMHEDAVAALKNTYDVVYLKVAKP*,2,,FALSE,FALSE,153.333333333333,115,186,159,5,12,22,-1.23584680010336,0.19932383374524,-1.25224445340297,0.145362534765298,-1.23274961023999,0.155217598005522,-1.24152628216119,0.09365773056243,0.0148224781167032,0.0224615697017829,0.0144615159165595,0.016271437876986,0.0399136336295264,0.0178058342678192,0.0229650748333147,0.010982796308831,missense,"G29S,D47Y",-1.24152628216119,-1.24152628216119
PSD95-PDZ2 binding NMDAR2A,1,KVMEIKLIKGPKGLGFSIAGGVGNQHIPSDNSIYVTKIIEGGAAHKWGRLQIGDKILAVNSVGLEDVMHEDAVAALKNTYDVVYLKVAKP*,2,,FALSE,FALSE,181,157,186,200,3,9,6,-1.46037257017677,0.230371497074679,-1.33571667919935,0.154773588552779,-1.62240194039036,0.284647072136953,-1.41643980856773,0.117097401329904,-0.0104790683144992,0.0259602945699941,0.00511789007312843,0.0173248824753979,-0.00478545269753,0.0326533760115927,0.00245379807435134,0.0137314549410581,missense,"G29S,D47W",-1.41643980856773,-1.41643980856773
PSD95-PDZ2 binding NMDAR2A,1,KVMEIKLIKGPKGLGFSIAGGVGNQHIPSDNSIYVTKIIEGGAAHKCGRLQIGDKILAVNSVGLEDVMHEDAVAALKNTYDVVYLKVAKP*,2,,FALSE,FALSE,373.666666666667,366,414,341,129,400,449,-0.730949356168969,0.0699831247971225,-0.486311276778662,0.0604408138239147,-0.507380676627373,0.0548453535397132,-0.55659387998905,0.035128479186777,0.0717187805612932,0.0078863164832975,0.100197734822534,0.00676555997704768,0.123124552886706,0.00629160151965075,0.103283837771529,0.00411934956389115,missense,"G29S,D47C",-0.55659387998905,-0.55659387998905
PSD95-PDZ2 binding NMDAR2A,1,KVMEIKLIKGPKGLGFSIAGGVGNQHIPSDNSIYVTKIIEGGAAHKLGRLQIGDKILAVNSVGLEDVMHEDAVAALKNTYDVVYLKVAKP*,2,,FALSE,FALSE,330,266,372,352,17,27,51,-1.21943519023331,0.111679259110896,-1.21031478232749,0.0995755764645152,-1.22116287192392,0.104912006016299,-1.21662938387672,0.0606464608458638,0.0166718832384499,0.0125850050926124,0.0191549951490776,0.0111461857013119,0.0412428098621924,0.0120350128840687,0.0258846156009371,0.00711172182287326,missense,"G29S,D47L",-1.21662938387672,-1.21662938387672
PSD95-PDZ2 binding NMDAR2A,1,KVMEIKLIKGPKGLGFSIAGGVGNQHIPSDNSIYVTKIIEGGAAHKFGRLQIGDKILAVNSVGLEDVMHEDAVAALKNTYDVVYLKVAKP*,2,,FALSE,FALSE,248.666666666667,218,292,236,5,15,27,-1.51442306938244,0.170899104739054,-1.28241243109858,0.124948934045537,-1.26384204487415,0.140947163389656,-1.32957050417629,0.082025575544442,-0.0165699558541996,0.0192584202347564,0.0110846046942762,0.0139864018015385,0.0363468554729721,0.0161687969926333,0.0126405479549191,0.00961874885190324,missense,"G29S,D47F",-1.32957050417629,-1.32957050417629
PSD95-PDZ2 binding NMDAR2A,1,KVMEIKLIKGPKGLGFSIAGGVGNQHIPMDNSIYVTKIIEGGAAHKKGRLQIGDKILAVNSVGLEDVMHEDAVAALKNTYDVVYLKVAKP*,2,,FALSE,FALSE,38.3333333333333,28,47,40,0,2,11,,,-1.38367074667768,0.317337585262002,-1.01555666856813,0.228592838139006,-1.14131476543604,0.18548050834717,,,-0.000249941680646015,0.035521799430372,0.0648289884168847,0.0262230974001334,0.0347164024533838,0.0217504164386891,missense,"G29M,D47K",-1.14131476543604,-1.14131476543604
PSD95-PDZ2 binding NMDAR2A,1,KVMEIKLIKGPKGLGFSIAGGVGNQHIPMDNSIYVTKIIEGGAAHKNGRLQIGDKILAVNSVGLEDVMHEDAVAALKNTYDVVYLKVAKP*,2,,FALSE,FALSE,42.3333333333333,33,54,40,66,18,74,-0.215214581185696,0.214128824717467,-0.779779552036598,0.17835007320333,-0.378340659652141,0.127968238470351,-0.457619982464146,0.0935302490241943,0.129836329166776,0.0241299268189853,0.0673477930033732,0.0199639621114854,0.137927417933592,0.0146799156476237,0.114890035678305,0.0109678471555772,missense,"G29M,D47N",-0.457619982464146,-0.457619982464146
PSD95-PDZ2 binding NMDAR2A,1,KVMEIKLIKGPKGLGFSIAGGVGNQHIPMDNSIYVTKIIEGGAAHKTGRLQIGDKILAVNSVGLEDVMHEDAVAALKNTYDVVYLKVAKP*,2,,FALSE,FALSE,71.3333333333333,46,83,85,10,16,34,-0.879172737115616,0.215747104186575,-0.94155858285196,0.157129295394764,-0.854920381359434,0.14051716806693,-0.890701695725068,0.0942255792564779,0.0550156611198805,0.0243122888396696,0.0492387427315037,0.0175885730996543,0.0832564292753248,0.0161194699475637,0.0641046043715567,0.0110493852225652,missense,"G29M,D47T",-0.890701695725068,-0.890701695725068
PSD95-PDZ2 binding NMDAR2A,1,KVMEIKLIKGPKGLGFSIAGGVGNQHIPMDNSIYVTKIIEGGAAHKRGRLQIGDKILAVNSVGLEDVMHEDAVAALKNTYDVVYLKVAKP*,2,,FALSE,FALSE,168,133,192,179,7,10,9,-1.08577865150118,0.192287628445008,-1.32226480806424,0.146990388179289,-1.50615699880648,0.234965168949151,-1.28874556347768,0.104574926947124,0.0317334822676346,0.0216686679558271,0.00662365141567495,0.0164536548130166,0.00854962135922252,0.0269541012796105,0.0174278944485868,0.0122630039696036,missense,"G29M,D47R",-1.28874556347768,-1.28874556347768
PSD95-PDZ2 binding NMDAR2A,1,KVMEIKLIKGPKGLGFSIAGGVGNQHIPMDNSIYVTKIIEGGAAHKSGRLQIGDKILAVNSVGLEDVMHEDAVAALKNTYDVVYLKVAKP*,2,,FALSE,FALSE,141.666666666667,124,156,145,151,159,357,-0.367084452105936,0.11190049548358,-0.464071059466245,0.0958530777333076,-0.281419567787199,0.0670196089664755,-0.346380972552422,0.0493061229193922,0.11272229103506,0.0126099359606989,0.102687236776761,0.0107295005702374,0.149045750654743,0.00768817495751129,0.127934504940158,0.00578189436739452,missense,"G29M,D47S",-0.346380972552422,-0.346380972552422
PSD95-PDZ2 binding NMDAR2A,1,KVMEIKLIKGPKGLGFSIAGGVGNQHIPMDNSIYVTKIIEGGAAHKMGRLQIGDKILAVNSVGLEDVMHEDAVAALKNTYDVVYLKVAKP*,2,,FALSE,FALSE,24,16,29,27,0,1,3,,,-1.44536734493614,0.436780294978629,-1.31850495895067,0.410363692182304,-1.37798402840854,0.299074015903341,,,-0.00715607032930207,0.0488918513089455,0.0300761825521867,0.0470749965623647,0.0069633243873348,0.0350709864333196,missense,"G29M,D47M",-1.37798402840854,-1.37798402840854
PSD95-PDZ2 binding NMDAR2A,1,KVMEIKLIKGPKGLGFSIAGGVGNQHIPMDNSIYVTKIIEGGAAHKIGRLQIGDKILAVNSVGLEDVMHEDAVAALKNTYDVVYLKVAKP*,2,,FALSE,FALSE,62.6666666666667,42,81,65,2,2,9,-1.31199949704193,0.298378734647811,-1.54335827590332,0.299322288456725,-1.24494018291086,0.242105862282974,-1.3484532165503,0.159204033555994,0.00624091976452626,0.0336239506329565,-0.0181248756567203,0.0335052221652891,0.038515188354013,0.0277732481011897,0.0104262621451237,0.0186690993000761,missense,"G29M,D47I",-1.3484532165503,-1.3484532165503
PSD95-PDZ2 binding NMDAR2A,1,KVMEIKLIKGPKGLGFSIAGGVGNQHIPMDNSIYVTKIIEGGAAHKQGRLQIGDKILAVNSVGLEDVMHEDAVAALKNTYDVVYLKVAKP*,2,,FALSE,FALSE,17,16,25,10,1,5,24,-1.23220303889693,0.446923492538437,-0.929645892267266,0.282498798206809,-0.291330281411784,0.229919866649233,-0.639960216368972,0.165626219011143,0.0152330893054264,0.0503632856663138,0.0505722129073614,0.0316220520835513,0.147908840107597,0.0263753278818919,0.0935078642776603,0.0194221984226779,missense,"G29M,D47Q",-0.639960216368972,-0.639960216368972
PSD95-PDZ2 binding NMDAR2A,1,KVMEIKLIKGPKGLGFSIAGGVGNQHIPMDNSIYVTKIIEGGAAHKHGRLQIGDKILAVNSVGLEDVMHEDAVAALKNTYDVVYLKVAKP*,2,,FALSE,FALSE,60.3333333333333,51,51,79,14,12,68,-0.797963290702155,0.190699806808832,-0.881965987327347,0.193016192597453,-0.634115562127888,0.114333059294893,-0.719397819646015,0.0874241926381995,0.064167058656166,0.0214897381927132,0.0559093557444971,0.0216056426930962,0.108586121702551,0.013115751894738,0.0841925946163701,0.0102518189843318,missense,"G29M,D47H",-0.719397819646015,-0.719397819646015
PSD95-PDZ2 binding NMDAR2A,1,KVMEIKLIKGPKGLGFSIAGGVGNQHIPMDNSIYVTKIIEGGAAHKLGRLQIGDKILAVNSVGLEDVMHEDAVAALKNTYDVVYLKVAKP*,2,,FALSE,FALSE,84,60,80,112,5,1,15,-1.13941456000012,0.235179302042781,-1.46493330199871,0.433600845688185,-1.21926357870485,0.190266438149514,-1.21657857692244,0.139997377804235,0.0256893144697825,0.0265020804887902,-0.00934622376437746,0.0485359534725737,0.0414606878651981,0.0218264726935021,0.0258905734906555,0.0164168261921472,missense,"G29M,D47L",-1.21657857692244,-1.21657857692244
PSD95-PDZ2 binding NMDAR2A,1,KVMEIKLIKGPKGLGFSIAGGVGNQHIPMDNSIYVTKIIEGGAAHKEGRLQIGDKILAVNSVGLEDVMHEDAVAALKNTYDVVYLKVAKP*,2,,FALSE,FALSE,46.6666666666667,45,51,44,60,294,92,-0.334194603471158,0.185019812292094,0.0564627277152331,0.159630280715306,-0.33741895571795,0.120166596114806,-0.224487491025665,0.0852159091008666,0.116428609610767,0.0208496662537673,0.160954198031056,0.0178685257527926,0.142621763726671,0.013784947856699,0.142228373379456,0.00999286408400449,missense,"G29M,D47E",-0.224487491025665,-0.224487491025665
PSD95-PDZ2 binding NMDAR2A,1,KVMEIKLIKGPKGLGFSIAGGVGNQHIPMDNSIYVTKIIEGGAAHKAGRLQIGDKILAVNSVGLEDVMHEDAVAALKNTYDVVYLKVAKP*,2,,FALSE,FALSE,177.666666666667,161,157,215,50,11,68,-0.989638493146492,0.123244931610732,-1.2236516656683,0.167338628123559,-0.9585765502475,0.0985696768590171,-1.01487420441934,0.0699334158364665,0.0425674042700801,0.0138883271997673,0.0176621051887927,0.0187313746030147,0.0713654801318372,0.0113074506533834,0.0495434852631163,0.00820075883432511,missense,"G29M,D47A",-1.01487420441934,-1.01487420441934
PSD95-PDZ2 binding NMDAR2A,1,KVMEIKLIKGPKGLGFSIAGGVGNQHIPMDNSIYVTKIIEGGAAHKGGRLQIGDKILAVNSVGLEDVMHEDAVAALKNTYDVVYLKVAKP*,2,,FALSE,FALSE,132.333333333333,112,134,151,11,25,53,-1.09959298286426,0.151349682962404,-0.951794040472069,0.125825543666838,-0.934067017725686,0.109589614467279,-0.977972977718893,0.0725317847332347,0.0301767614231425,0.0170554187591426,0.0480930168876539,0.0140845268034065,0.0741770986575253,0.0125716061693542,0.0538707164907284,0.00850545718818266,missense,"G29M,D47G",-0.977972977718893,-0.977972977718893
PSD95-PDZ2 binding NMDAR2A,1,KVMEIKLIKGPKGLGFSIAGGVGNQHIPMDNSIYVTKIIEGGAAHKVGRLQIGDKILAVNSVGLEDVMHEDAVAALKNTYDVVYLKVAKP*,2,,FALSE,FALSE,93.6666666666667,75,95,111,7,7,19,-1.1334748786311,0.196322170354093,-1.22222843069074,0.185939454065208,-1.1549288674188,0.170203325365148,-1.17047815681256,0.105769004026121,0.0263586502163911,0.0221233157648868,0.0178214177624152,0.0208134942100981,0.0488408639634429,0.0195249265690589,0.0312965503467876,0.012403027705572,missense,"G29M,D47V",-1.17047815681256,-1.17047815681256
PSD95-PDZ2 binding NMDAR2A,1,KVMEIKLIKGPKGLGFSIAGGVGNQHIPMDNSIYVTKIIEGGAAHK*GRLQIGDKILAVNSVGLEDVMHEDAVAALKNTYDVVYLKVAKP*,2,,FALSE,TRUE,66.3333333333333,37,71,91,0,3,3,,,-1.38574411660715,0.259244955116073,-1.72467647076547,0.400323408641157,-1.48588598253374,0.217601713802353,,,-0.000482028373809257,0.0290190879575954,-0.016517906756079,0.0459232223625783,-0.00568982422480188,0.0255171173248827,stop,"G29M,D47*",-1.48588598253374,-1.48588598253374
PSD95-PDZ2 binding NMDAR2A,1,KVMEIKLIKGPKGLGFSIAGGVGNQHIPMDNSIYVTKIIEGGAAHKYGRLQIGDKILAVNSVGLEDVMHEDAVAALKNTYDVVYLKVAKP*,2,,FALSE,FALSE,35.6666666666667,24,52,31,2,1,6,-1.14778536964014,0.339218159556995,-1.61668634084704,0.414493464007465,-1.13297433681788,0.299403027206644,-1.24768388025038,0.197386292849895,0.024746017721688,0.0382260976614489,-0.0263329951374225,0.0463971315642211,0.0513593846616817,0.0343461099142585,0.0222430026118424,0.023146551122981,missense,"G29M,D47Y",-1.24768388025038,-1.24768388025038
PSD95-PDZ2 binding NMDAR2A,1,KVMEIKLIKGPKGLGFSIAGGVGNQHIPMDNSIYVTKIIEGGAAHKWGRLQIGDKILAVNSVGLEDVMHEDAVAALKNTYDVVYLKVAKP*,2,,FALSE,FALSE,153,118,199,142,1,9,7,-1.81852598067742,0.347794948149249,-1.36579794808822,0.152338596157634,-1.59018094407347,0.265941998850865,-1.47138121027433,0.123563520088685,-0.050838957258707,0.0391926059367643,0.00175068476966858,0.0170523168686374,-0.00108921124208511,0.0305076178038949,-0.00398891861589482,0.0144897059130808,missense,"G29M,D47W",-1.47138121027433,-1.47138121027433
PSD95-PDZ2 binding NMDAR2A,1,KVMEIKLIKGPKGLGFSIAGGVGNQHIPMDNSIYVTKIIEGGAAHKCGRLQIGDKILAVNSVGLEDVMHEDAVAALKNTYDVVYLKVAKP*,2,,FALSE,FALSE,75.3333333333333,65,98,63,6,184,122,-1.1177725781463,0.201369362761284,-0.272647506562476,0.118675379105484,-0.363063319655653,0.105162315674907,-0.428581742306155,0.0733062880598812,0.0281281240930999,0.0226920779742136,0.124114604250056,0.0132841592351184,0.139679962667733,0.0120637272331766,0.11829521189715,0.00859627950713049,missense,"G29M,D47C",-0.428581742306155,-0.428581742306155
PSD95-PDZ2 binding NMDAR2A,1,KVMEIKLIKGPKGLGFSIAGGVGNQHIPMDNSIYVTKIIEGGAAHKFGRLQIGDKILAVNSVGLEDVMHEDAVAALKNTYDVVYLKVAKP*,2,,FALSE,FALSE,145.333333333333,109,131,196,3,5,11,-1.47286762649227,0.222691251491331,-1.41557852691178,0.198857917611567,-1.54682418932743,0.214562205219466,-1.4752157721454,0.122010695792118,-0.0118871215968629,0.0250948166777834,-0.00382160108181195,0.0222595475373883,0.00388447215025242,0.0246135690499456,-0.00443857943631781,0.0143076135983281,missense,"G29M,D47F",-1.4752157721454,-1.4752157721454
PSD95-PDZ2 binding NMDAR2A,1,KVMEIKLIKGPKGLGFSIAGGVGNQHIPIDNSIYVTKIIEGGAAHKKGRLQIGDKILAVNSVGLEDVMHEDAVAALKNTYDVVYLKVAKP*,2,,FALSE,FALSE,44,25,63,44,1,5,4,-1.36316190158229,0.40857233652551,-1.20080554548853,0.22314485928658,-1.38558742888589,0.353970901279943,-1.27267159176862,0.171361258250568,0.000475488234832927,0.0460415387495385,0.0202194300581999,0.0249781535614577,0.0223807964794044,0.0406058802919821,0.0193128126085119,0.0200947191789626,missense,"G29I,D47K",-1.27267159176862,-1.27267159176862
PSD95-PDZ2 binding NMDAR2A,1,KVMEIKLIKGPKGLGFSIAGGVGNQHIPIDNSIYVTKIIEGGAAHKNGRLQIGDKILAVNSVGLEDVMHEDAVAALKNTYDVVYLKVAKP*,2,,FALSE,FALSE,54.6666666666667,50,68,46,3,2,8,-1.24418187929683,0.255689838442587,-1.49203384429518,0.304186993772796,-1.16873418694068,0.258919848567951,-1.28204652257032,0.156136160804037,0.0138832077908412,0.0288133888471976,-0.0123797756429384,0.0340497624106013,0.0472571825086373,0.0297020696846871,0.018213459092405,0.0183093444636754,missense,"G29I,D47N",-1.28204652257032,-1.28204652257032
PSD95-PDZ2 binding NMDAR2A,1,KVMEIKLIKGPKGLGFSIAGGVGNQHIPIDNSIYVTKIIEGGAAHKTGRLQIGDKILAVNSVGLEDVMHEDAVAALKNTYDVVYLKVAKP*,2,,FALSE,FALSE,76.3333333333333,72,87,70,2,3,9,-1.36316190158229,0.288920167728523,-1.40582304386309,0.264022371853752,-1.2626861961349,0.239464918638043,-1.33710912185225,0.151161548869195,0.000475488234832927,0.0325580757892682,-0.00272960212456319,0.0295538573862183,0.0364794490149041,0.0274702914425598,0.0117565301393252,0.0177259953982244,missense,"G29I,D47T",-1.33710912185225,-1.33710912185225
PSD95-PDZ2 binding NMDAR2A,1,KVMEIKLIKGPKGLGFSIAGGVGNQHIPIDNSIYVTKIIEGGAAHKRGRLQIGDKILAVNSVGLEDVMHEDAVAALKNTYDVVYLKVAKP*,2,,FALSE,FALSE,246.666666666667,186,274,280,2,12,16,-1.68009269264291,0.253533912755331,-1.33257540533333,0.136263327567572,-1.51902192555098,0.177071648122454,-1.44463795026874,0.0993525732075718,-0.0352390719373741,0.0285704401030046,0.0054695146691644,0.0152529004327493,0.00707381734973098,0.0203128283165794,-0.000852863796803827,0.0116506034018157,missense,"G29I,D47R",-1.44463795026874,-1.44463795026874
PSD95-PDZ2 binding NMDAR2A,1,KVMEIKLIKGPKGLGFSIAGGVGNQHIPIDNSIYVTKIIEGGAAHKSGRLQIGDKILAVNSVGLEDVMHEDAVAALKNTYDVVYLKVAKP*,2,,FALSE,FALSE,257,222,268,281,6,9,27,-1.46646840895494,0.161439937405181,-1.4486288809257,0.146321711743359,-1.35276237505377,0.139186919533059,-1.41743529060115,0.0855313172492949,-0.0111660012569063,0.0181924777310508,-0.00752115669989589,0.0163788052164229,0.0261463325776126,0.0159668700798072,0.0023370626341864,0.0100298504964184,missense,"G29I,D47S",-1.41743529060115,-1.41743529060115
PSD95-PDZ2 binding NMDAR2A,1,KVMEIKLIKGPKGLGFSIAGGVGNQHIPIDNSIYVTKIIEGGAAHKMGRLQIGDKILAVNSVGLEDVMHEDAVAALKNTYDVVYLKVAKP*,2,,FALSE,FALSE,56,32,71,65,1,1,5,-1.43560073043917,0.392647679016626,-1.70805567533693,0.406698061930223,-1.44143215791403,0.315946356044013,-1.51123892379237,0.210585108167431,-0.00768755866684351,0.0442470077198474,-0.0365605991924444,0.0455245380804134,0.0159745512946869,0.0362438829458045,-0.00866284298151493,0.02469431337688,missense,"G29I,D47M",-1.51123892379237,-1.51123892379237
PSD95-PDZ2 binding NMDAR2A,1,KVMEIKLIKGPKGLGFSIAGGVGNQHIPIDNSIYVTKIIEGGAAHKIGRLQIGDKILAVNSVGLEDVMHEDAVAALKNTYDVVYLKVAKP*,2,,FALSE,FALSE,77.3333333333333,76,89,67,2,3,1,-1.48602861434341,0.271104740330874,-1.45203537341859,0.25231842426209,-1.98958408321894,0.685959369980857,-1.50308488868339,0.178348662957165,-0.0133702179251241,0.0305504761121979,-0.00790246905844741,0.0282437532630292,-0.046906864607768,0.0786900391017663,-0.00770665809256652,0.0209140988730795,missense,"G29I,D47I",-1.50308488868339,-1.50308488868339
PSD95-PDZ2 binding NMDAR2A,1,KVMEIKLIKGPKGLGFSIAGGVGNQHIPIDNSIYVTKIIEGGAAHKQGRLQIGDKILAVNSVGLEDVMHEDAVAALKNTYDVVYLKVAKP*,2,,FALSE,FALSE,46.6666666666667,26,51,63,0,2,4,,,-1.40763349837974,0.314049924168487,-1.50557965455081,0.350932429302444,-1.45119076242891,0.234023839657902,,,-0.00293225886994983,0.0351537886954871,0.00861585158223893,0.0402573210489971,-0.00162128089139904,0.0274428618645634,missense,"G29I,D47Q",-1.45119076242891,-1.45119076242891
PSD95-PDZ2 binding NMDAR2A,1,KVMEIKLIKGPKGLGFSIAGGVGNQHIPIDNSIYVTKIIEGGAAHKHGRLQIGDKILAVNSVGLEDVMHEDAVAALKNTYDVVYLKVAKP*,2,,FALSE,FALSE,34.6666666666667,28,47,29,1,1,3,-1.39641716629871,0.400851559131239,-1.58702669900029,0.417551994532916,-1.34239306972785,0.409390027851469,-1.43942374125592,0.236190538338409,-0.00327200865173535,0.0451714933749596,-0.0230129854764579,0.0467394941235978,0.0273358506121533,0.0469633023606112,-0.000241418322355136,0.0276969403066495,missense,"G29I,D47H",-1.43942374125592,-1.43942374125592
PSD95-PDZ2 binding NMDAR2A,1,KVMEIKLIKGPKGLGFSIAGGVGNQHIPIDNSIYVTKIIEGGAAHKPGRLQIGDKILAVNSVGLEDVMHEDAVAALKNTYDVVYLKVAKP*,2,,FALSE,FALSE,107.333333333333,95,120,107,2,10,2,-1.47421060751339,0.272555085585525,-1.1588884956027,0.167810879061178,-1.80437520443278,0.488002066186193,-1.28969509064969,0.137139139217022,-0.0120384605574238,0.0307139138226658,0.0249114965133219,0.0187842369296536,-0.0256605713847689,0.0559813064015817,0.0173165479163011,0.016081654156514,missense,"G29I,D47P",-1.28969509064969,-1.28969509064969
PSD95-PDZ2 binding NMDAR2A,1,KVMEIKLIKGPKGLGFSIAGGVGNQHIPIDNSIYVTKIIEGGAAHKLGRLQIGDKILAVNSVGLEDVMHEDAVAALKNTYDVVYLKVAKP*,2,,FALSE,FALSE,83.3333333333333,54,103,93,6,0,3,-1.0642858775892,0.214952001535906,,,-1.68986328693576,0.400793860938675,-1.20402864607947,0.18942844908989,0.0341554778224946,0.0242226896518931,,,-0.012524301716625,0.045977190441895,0.0273622441505205,0.0222133726597747,missense,"G29I,D47L",-1.20402864607947,-1.20402864607947
PSD95-PDZ2 binding NMDAR2A,1,KVMEIKLIKGPKGLGFSIAGGVGNQHIPIDNSIYVTKIIEGGAAHKEGRLQIGDKILAVNSVGLEDVMHEDAVAALKNTYDVVYLKVAKP*,2,,FALSE,FALSE,39.6666666666667,27,57,35,2,4,13,-1.18234772266882,0.329117128789697,-1.23690899228512,0.243385846190459,-0.915073555193379,0.216534283203825,-1.08160634240485,0.14518493537026,0.0208512265819413,0.0370878243181341,0.0161781205650465,0.0272438677739068,0.07635593952588,0.0248397965795809,0.0417181250462242,0.0170251463782744,missense,"G29I,D47E",-1.08160634240485,-1.08160634240485
PSD95-PDZ2 binding NMDAR2A,1,KVMEIKLIKGPKGLGFSIAGGVGNQHIPIDNSIYVTKIIEGGAAHKDGRLQIGDKILAVNSVGLEDVMHEDAVAALKNTYDVVYLKVAKP*,1,,FALSE,FALSE,60.6666666666667,47,71,64,95,17,58,-0.212109358125075,0.179406455225471,-0.876845776671181,0.163629338486614,-0.616899534696216,0.123184854464397,-0.595549956533408,0.0862846379271916,0.130186253121705,0.0202171036111377,0.0564824964766906,0.0183161680575817,0.110561063559257,0.0141311882871712,0.0987156440825654,0.0101181888269639,missense,G29I,-0.595549956533408,-0.595549956533408
PSD95-PDZ2 binding NMDAR2A,1,KVMEIKLIKGPKGLGFSIAGGVGNQHIPIDNSIYVTKIIEGGAAHKAGRLQIGDKILAVNSVGLEDVMHEDAVAALKNTYDVVYLKVAKP*,2,,FALSE,FALSE,67.6666666666667,42,95,66,1,4,5,-1.31199949704193,0.421949482892699,-1.25195745099705,0.241133812844989,-1.34838283372034,0.319172579024589,-1.29129949752454,0.175058539907469,0.00624091976452626,0.0475489937281619,0.0144936420887263,0.026991782043998,0.0266487330022684,0.0366139801025787,0.0171284067580955,0.02052828180204,missense,"G29I,D47A",-1.29129949752454,-1.29129949752454
PSD95-PDZ2 binding NMDAR2A,1,KVMEIKLIKGPKGLGFSIAGGVGNQHIPIDNSIYVTKIIEGGAAHKGGRLQIGDKILAVNSVGLEDVMHEDAVAALKNTYDVVYLKVAKP*,2,,FALSE,FALSE,129.666666666667,97,151,141,0,9,5,,,-1.22340134119267,0.171026372572736,-1.53111047778028,0.314151149693869,-1.29375018088628,0.150209336230232,,,0.0176901257455403,0.0191441694459766,0.00568707538040153,0.0360379452998292,0.016841026784036,0.0176143339540102,missense,"G29I,D47G",-1.29375018088628,-1.29375018088628
PSD95-PDZ2 binding NMDAR2A,1,KVMEIKLIKGPKGLGFSIAGGVGNQHIPIDNSIYVTKIIEGGAAHKVGRLQIGDKILAVNSVGLEDVMHEDAVAALKNTYDVVYLKVAKP*,2,,FALSE,FALSE,141.333333333333,121,170,133,3,6,15,-1.10390665188004,0.288533999978384,-1.39883895587943,0.187934527781958,-1.26239415395441,0.189310636053244,-1.29111354298322,0.121065246602909,0.0296906591068882,0.0325145589971549,-0.00194782466081031,0.0210368166645017,0.0365129507230343,0.0217168275634544,0.0171502127621249,0.0141967452716766,missense,"G29I,D47V",-1.29111354298322,-1.29111354298322
PSD95-PDZ2 binding NMDAR2A,1,KVMEIKLIKGPKGLGFSIAGGVGNQHIPIDNSIYVTKIIEGGAAHK*GRLQIGDKILAVNSVGLEDVMHEDAVAALKNTYDVVYLKVAKP*,2,,FALSE,TRUE,92.6666666666667,64,118,96,1,1,2,-1.63899842198142,0.362474820731507,-1.8570944251064,0.398026419549731,-1.87810073609548,0.487178438275635,-1.77044965224495,0.234813647164556,-0.0306082066391133,0.0408468636089357,-0.0532435413415551,0.0445538609350716,-0.0341180183170824,0.0558868236737068,-0.0390592514206528,0.0275354788318621,stop,"G29I,D47*",-1.77044965224495,-1.77044965224495
PSD95-PDZ2 binding NMDAR2A,1,KVMEIKLIKGPKGLGFSIAGGVGNQHIPIDNSIYVTKIIEGGAAHKYGRLQIGDKILAVNSVGLEDVMHEDAVAALKNTYDVVYLKVAKP*,2,,FALSE,FALSE,71.3333333333333,63,68,83,1,2,5,-1.63437721086964,0.362973345714016,-1.49203384429518,0.304186993772796,-1.52315078480441,0.314292108213201,-1.54095989031921,0.187248039038053,-0.0300874477637519,0.0409030418061554,-0.0123797756429384,0.0340497624106013,0.00660017399661739,0.0360541153995221,-0.0121480792722693,0.0219576863504306,missense,"G29I,D47Y",-1.54095989031921,-1.54095989031921
PSD95-PDZ2 binding NMDAR2A,1,KVMEIKLIKGPKGLGFSIAGGVGNQHIPIDNSIYVTKIIEGGAAHKWGRLQIGDKILAVNSVGLEDVMHEDAVAALKNTYDVVYLKVAKP*,2,,FALSE,FALSE,109,78,156,93,4,2,5,-1.29025319137454,0.214148217017636,-1.73564194725421,0.286724022252096,-1.5611793917678,0.313647426197148,-1.47540566858589,0.150525205365462,0.00869148551638008,0.0241321121146107,-0.0396485221602459,0.0320950107498283,0.00223771070812998,0.0359801605047114,-0.00446084768810079,0.0176513744241524,missense,"G29I,D47W",-1.47540566858589,-1.47540566858589
PSD95-PDZ2 binding NMDAR2A,1,KVMEIKLIKGPKGLGFSIAGGVGNQHIPIDNSIYVTKIIEGGAAHKCGRLQIGDKILAVNSVGLEDVMHEDAVAALKNTYDVVYLKVAKP*,2,,FALSE,FALSE,109,94,130,103,4,8,6,-1.34500513108322,0.206585035451346,-1.27544043051704,0.169028208481737,-1.53437188229651,0.287395065133306,-1.34298993228522,0.119064623104294,0.00252155346677785,0.0232798260295678,0.0118650291311778,0.0189205010645246,0.0053129423629957,0.0329686128693389,0.0110669154889565,0.0139621416757535,missense,"G29I,D47C",-1.34298993228522,-1.34298993228522
PSD95-PDZ2 binding NMDAR2A,1,KVMEIKLIKGPKGLGFSIAGGVGNQHIPIDNSIYVTKIIEGGAAHKFGRLQIGDKILAVNSVGLEDVMHEDAVAALKNTYDVVYLKVAKP*,2,,FALSE,FALSE,129,93,143,151,4,4,7,-1.34186669645096,0.206988356089993,-1.50675854285954,0.214737735806829,-1.6107240742228,0.265695289161314,-1.46661947575055,0.129977488533479,0.00287521999487164,0.0233252757606257,-0.0140280133978323,0.0240370858534284,-0.00344582270548532,0.0304793164263393,-0.00343053267127158,0.0152418414659862,missense,"G29I,D47F",-1.46661947575055,-1.46661947575055
PSD95-PDZ2 binding NMDAR2A,1,KVMEIKLIKGPKGLGFSIAGGVGNQHIPQDNSIYVTKIIEGGAAHKKGRLQIGDKILAVNSVGLEDVMHEDAVAALKNTYDVVYLKVAKP*,2,,FALSE,FALSE,39,23,49,45,1,1,4,-1.33869433213826,0.414732825016656,-1.59925266067201,0.416256424623225,-1.39309990933841,0.353747904548915,-1.43771873312202,0.226013056340805,0.00323271001897057,0.0467357569924896,-0.024381522260362,0.0465944719874961,0.021518999984698,0.0405802991537222,-4.1480133302213e-05,0.0265034754314573,missense,"G29Q,D47K",-1.43771873312202,-1.43771873312202
PSD95-PDZ2 binding NMDAR2A,1,KVMEIKLIKGPKGLGFSIAGGVGNQHIPQDNSIYVTKIIEGGAAHKNGRLQIGDKILAVNSVGLEDVMHEDAVAALKNTYDVVYLKVAKP*,2,,FALSE,FALSE,56.3333333333333,43,35,91,87,154,219,-0.211822163738641,0.187557602842015,-0.0227939286417122,0.192580440090239,-0.290413157897314,0.0885998265716469,-0.238711445892042,0.0739665769729418,0.130218616721218,0.0211356469027168,0.15208245014683,0.0215568658892086,0.148014048212294,0.0101637562258639,0.14056039788971,0.00867370844538871,missense,"G29Q,D47N",-0.238711445892042,-0.238711445892042
PSD95-PDZ2 binding NMDAR2A,1,KVMEIKLIKGPKGLGFSIAGGVGNQHIPQDNSIYVTKIIEGGAAHKTGRLQIGDKILAVNSVGLEDVMHEDAVAALKNTYDVVYLKVAKP*,2,,FALSE,FALSE,56.6666666666667,38,77,55,6,37,100,-0.983059777910702,0.249571476434452,-0.679445690853933,0.144141452427999,-0.386322132142254,0.109033130673882,-0.546055468267691,0.0821156030137732,0.0433087519957402,0.0281239177883472,0.0785788587785252,0.0161347536520849,0.137011820873734,0.0125077689606532,0.104519627157618,0.00962930594475533,missense,"G29Q,D47T",-0.546055468267691,-0.546055468267691
PSD95-PDZ2 binding NMDAR2A,1,KVMEIKLIKGPKGLGFSIAGGVGNQHIPQDNSIYVTKIIEGGAAHKRGRLQIGDKILAVNSVGLEDVMHEDAVAALKNTYDVVYLKVAKP*,2,,FALSE,FALSE,95,80,105,100,3,2,13,-0.944387678097896,0.342379929124264,-1.53588608771499,0.29950993279454,-1.22461058122539,0.202414580959122,-1.2490961552887,0.15060977175544,0.0476666656939578,0.0385823937760769,-0.0172884617478132,0.0335262264989756,0.0408473048343189,0.0232200506144927,0.0220773918396757,0.01766129112222,missense,"G29Q,D47R",-1.2490961552887,-1.2490961552887
PSD95-PDZ2 binding NMDAR2A,1,KVMEIKLIKGPKGLGFSIAGGVGNQHIPQDNSIYVTKIIEGGAAHKSGRLQIGDKILAVNSVGLEDVMHEDAVAALKNTYDVVYLKVAKP*,2,,FALSE,FALSE,144,113,166,153,220,157,352,-0.248739127602408,0.116144498874331,-0.480127651135737,0.093592994485726,-0.303779166957199,0.0649415534298925,-0.341512041498632,0.0484840903292301,0.126058487240345,0.0130881877391481,0.10088991097828,0.0104765137588887,0.14648076239161,0.00744979018053256,0.128505461311665,0.00568549851792481,missense,"G29Q,D47S",-0.341512041498632,-0.341512041498632
PSD95-PDZ2 binding NMDAR2A,1,KVMEIKLIKGPKGLGFSIAGGVGNQHIPQDNSIYVTKIIEGGAAHKMGRLQIGDKILAVNSVGLEDVMHEDAVAALKNTYDVVYLKVAKP*,2,,FALSE,FALSE,30.6666666666667,36,38,18,3,3,6,-1.14778536964014,0.276981522857339,-1.2023537317934,0.287093426023243,-0.951248416308462,0.311323319923951,-1.10929772845497,0.167872301865631,0.024746017721688,0.0312127238618029,0.0200461308148813,0.0321363606789791,0.0722061292598197,0.0357135499421651,0.0384708879983979,0.019685585869026,missense,"G29Q,D47M",-1.10929772845497,-1.10929772845497
PSD95-PDZ2 binding NMDAR2A,1,KVMEIKLIKGPKGLGFSIAGGVGNQHIPQDNSIYVTKIIEGGAAHKIGRLQIGDKILAVNSVGLEDVMHEDAVAALKNTYDVVYLKVAKP*,2,,FALSE,FALSE,58.6666666666667,33,71,72,1,1,9,-1.44463039183473,0.390885327146192,-1.70805567533693,0.406698061930223,-1.27913111350652,0.241138677055338,-1.40254814607788,0.183221986533505,-0.00870510064869748,0.0440484103487603,-0.0365605991924444,0.0455245380804134,0.0345929652847762,0.0276622971517428,0.00408280721861431,0.0214855703348003,missense,"G29Q,D47I",-1.40254814607788,-1.40254814607788
PSD95-PDZ2 binding NMDAR2A,1,KVMEIKLIKGPKGLGFSIAGGVGNQHIPQDNSIYVTKIIEGGAAHKQGRLQIGDKILAVNSVGLEDVMHEDAVAALKNTYDVVYLKVAKP*,2,,FALSE,FALSE,15,17,12,16,13,9,49,-0.497331882541833,0.306833708189158,-0.541868339222264,0.347297976079088,-0.209842482465973,0.176890166259605,-0.323980776316176,0.140204837785724,0.0980448604325904,0.0345767317126563,0.0939788470490198,0.038875474011911,0.157256737907348,0.0202920095691305,0.130561269341379,0.0164411540367922,missense,"G29Q,D47Q",-0.323980776316176,-0.323980776316176
PSD95-PDZ2 binding NMDAR2A,1,KVMEIKLIKGPKGLGFSIAGGVGNQHIPQDNSIYVTKIIEGGAAHKHGRLQIGDKILAVNSVGLEDVMHEDAVAALKNTYDVVYLKVAKP*,2,,FALSE,FALSE,33.6666666666667,38,32,31,14,11,47,-0.711621412314882,0.214820553781823,-0.770751743616936,0.229897744245235,-0.44487306874671,0.149139761649034,-0.58451376334999,0.108116942127336,0.0738968239488472,0.0242078769582228,0.0683583382866062,0.0257340508652066,0.13029513225852,0.017108613409739,0.100009805931571,0.0126783592319343,missense,"G29Q,D47H",-0.58451376334999,-0.58451376334999
PSD95-PDZ2 binding NMDAR2A,1,KVMEIKLIKGPKGLGFSIAGGVGNQHIPQDNSIYVTKIIEGGAAHKPGRLQIGDKILAVNSVGLEDVMHEDAVAALKNTYDVVYLKVAKP*,2,,FALSE,FALSE,38.6666666666667,30,60,26,2,2,0,-1.21326480098282,0.320807394263919,-1.45531340331966,0.308170047630219,,,-1.33915035404131,0.222242483729852,0.0173672171863913,0.0361514100532317,-0.00826940170708554,0.034495613286182,,,0.0115171645555472,0.0260613183270189,missense,"G29Q,D47P",-1.33915035404131,-1.33915035404131
PSD95-PDZ2 binding NMDAR2A,1,KVMEIKLIKGPKGLGFSIAGGVGNQHIPQDNSIYVTKIIEGGAAHKLGRLQIGDKILAVNSVGLEDVMHEDAVAALKNTYDVVYLKVAKP*,2,,FALSE,FALSE,64.6666666666667,51,74,69,0,6,18,,,-1.19168144555241,0.207339667713226,-1.0300968857437,0.178193099704362,-1.09874267400739,0.135141712099166,,,0.0212407539194931,0.0232089687213963,0.0631610029527815,0.020441475978078,0.0397086289977817,0.0158474253849495,missense,"G29Q,D47L",-1.09874267400739,-1.09874267400739
PSD95-PDZ2 binding NMDAR2A,1,KVMEIKLIKGPKGLGFSIAGGVGNQHIPQDNSIYVTKIIEGGAAHKEGRLQIGDKILAVNSVGLEDVMHEDAVAALKNTYDVVYLKVAKP*,2,,FALSE,FALSE,34.6666666666667,28,42,34,149,419,101,0.0719450456177426,0.229837583163771,0.21736649978106,0.174811047984904,-0.220028868121769,0.126806081159714,-0.0457520897293371,0.0937227690295989,0.16219601165827,0.0259001284358231,0.178965274513514,0.0195678144446902,0.156088203558757,0.0145465984159938,0.163187823216929,0.0109904230603321,missense,"G29Q,D47E",-0.0457520897293371,-0.0457520897293371
PSD95-PDZ2 binding NMDAR2A,1,KVMEIKLIKGPKGLGFSIAGGVGNQHIPQDNSIYVTKIIEGGAAHKAGRLQIGDKILAVNSVGLEDVMHEDAVAALKNTYDVVYLKVAKP*,2,,FALSE,FALSE,63,66,65,58,8,9,34,-1.04646637758691,0.194544454695057,-1.03790742551157,0.190194273318549,-0.761973432582398,0.142233684681466,-0.90830492272589,0.0982962654206883,0.0361635364366189,0.0219229870664311,0.038453747750599,0.0212897656735142,0.0939188669556483,0.0163163806764316,0.0620403577218979,0.0115267352150349,missense,"G29Q,D47A",-0.90830492272589,-0.90830492272589
PSD95-PDZ2 binding NMDAR2A,1,KVMEIKLIKGPKGLGFSIAGGVGNQHIPQDNSIYVTKIIEGGAAHKGGRLQIGDKILAVNSVGLEDVMHEDAVAALKNTYDVVYLKVAKP*,2,,FALSE,FALSE,118.333333333333,100,136,119,12,24,60,-1.042955415261,0.158386616856805,-0.968358135967949,0.126492239454487,-0.794236244690306,0.111158045888447,-0.907699243382718,0.0738630491119086,0.036559182674813,0.0178484026095231,0.0462388826619069,0.014159154692285,0.090217828588937,0.0127515292599355,0.0621113828558039,0.00866156822585543,missense,"G29Q,D47G",-0.907699243382718,-0.907699243382718
PSD95-PDZ2 binding NMDAR2A,1,KVMEIKLIKGPKGLGFSIAGGVGNQHIPQDNSIYVTKIIEGGAAHKVGRLQIGDKILAVNSVGLEDVMHEDAVAALKNTYDVVYLKVAKP*,2,,FALSE,FALSE,131.666666666667,88,147,160,8,16,21,-1.12575336395894,0.177051526298817,-1.10779181888759,0.134960154165051,-1.25594647705355,0.159893490571569,-1.15836458739597,0.0891163030107865,0.0272287786739527,0.0199517294246449,0.0306311023404541,0.0151070271848982,0.0372525979523715,0.0183422307148393,0.0327170509789968,0.0104502447143017,missense,"G29Q,D47V",-1.15836458739597,-1.15836458739597
PSD95-PDZ2 binding NMDAR2A,1,KVMEIKLIKGPKGLGFSIAGGVGNQHIPQDNSIYVTKIIEGGAAHK*GRLQIGDKILAVNSVGLEDVMHEDAVAALKNTYDVVYLKVAKP*,2,,FALSE,TRUE,35,27,51,27,0,3,2,,,-1.28867789197257,0.272173681982785,-1.45404842164613,0.495642215852015,-1.32699156468811,0.238570161040961,,,0.0103832681528734,0.0304662901295985,0.0145272727387793,0.0568577485091713,0.0129429679145038,0.027975987335411,stop,"G29Q,D47*",-1.32699156468811,-1.32699156468811
PSD95-PDZ2 binding NMDAR2A,1,KVMEIKLIKGPKGLGFSIAGGVGNQHIPQDNSIYVTKIIEGGAAHKYGRLQIGDKILAVNSVGLEDVMHEDAVAALKNTYDVVYLKVAKP*,2,,FALSE,FALSE,77,58,119,54,3,8,2,-1.28773437040753,0.247698815001155,-1.24950236868733,0.171624666968477,-1.68576150159288,0.489769854313753,-1.29437441455426,0.135559635847738,0.00897532850521779,0.0279128897616356,0.0147684564991238,0.019211140692097,-0.0120537641554463,0.0561840987577605,0.0167678258727672,0.01589643331388,missense,"G29Q,D47Y",-1.29437441455426,-1.29437441455426
PSD95-PDZ2 binding NMDAR2A,1,KVMEIKLIKGPKGLGFSIAGGVGNQHIPQDNSIYVTKIIEGGAAHKWGRLQIGDKILAVNSVGLEDVMHEDAVAALKNTYDVVYLKVAKP*,2,,FALSE,FALSE,85.6666666666667,72,115,70,3,1,3,-1.35118306118239,0.237626046705717,-1.84953914173158,0.398371724050491,-1.6369703767457,0.401608006099925,-1.5137774544162,0.181935572144247,0.0018253697494181,0.0267778012832198,-0.0523978260114327,0.0445925132655489,-0.00645667533347838,0.0460705853532804,-0.00896052438589892,0.0213347186419274,missense,"G29Q,D47W",-1.5137774544162,-1.5137774544162
PSD95-PDZ2 binding NMDAR2A,1,KVMEIKLIKGPKGLGFSIAGGVGNQHIPQDNSIYVTKIIEGGAAHKCGRLQIGDKILAVNSVGLEDVMHEDAVAALKNTYDVVYLKVAKP*,2,,FALSE,FALSE,101.333333333333,65,111,128,28,61,190,-0.665743089945483,0.162265526532483,-0.633102163028936,0.119211618770691,-0.451948875534957,0.0847373420664608,-0.536220679792257,0.0635496651072366,0.0790667984387931,0.018285512404223,0.0837664116457226,0.0133441842643576,0.129483428916879,0.0097206701335323,0.10567290599448,0.00745216676910579,missense,"G29Q,D47C",-0.536220679792257,-0.536220679792257
PSD95-PDZ2 binding NMDAR2A,1,KVMEIKLIKGPKGLGFSIAGGVGNQHIPQDNSIYVTKIIEGGAAHKFGRLQIGDKILAVNSVGLEDVMHEDAVAALKNTYDVVYLKVAKP*,2,,FALSE,FALSE,88.6666666666667,99,101,66,4,0,10,-1.36021272257795,0.204680017877699,,,-1.21482286124685,0.231066121714656,-1.29628954294377,0.153213981509415,0.000807827767564023,0.0230651518272429,,,0.0419701061277111,0.0265068208825942,0.0165432478813846,0.0179666744056033,missense,"G29Q,D47F",-1.29628954294377,-1.29628954294377
PSD95-PDZ2 binding NMDAR2A,1,KVMEIKLIKGPKGLGFSIAGGVGNQHIPHDNSIYVTKIIEGGAAHKKGRLQIGDKILAVNSVGLEDVMHEDAVAALKNTYDVVYLKVAKP*,2,,FALSE,FALSE,61,37,61,85,0,3,13,,,-1.34120717383241,0.264726403627173,-1.21169130381376,0.204047309536671,-1.25996069172324,0.161611276990502,,,0.00450330088424306,0.0296326645512359,0.0423293436972277,0.0234073495730497,0.020803359360628,0.0189513852806161,missense,"G29H,D47K",-1.25996069172324,-1.25996069172324
PSD95-PDZ2 binding NMDAR2A,1,KVMEIKLIKGPKGLGFSIAGGVGNQHIPHDNSIYVTKIIEGGAAHKNGRLQIGDKILAVNSVGLEDVMHEDAVAALKNTYDVVYLKVAKP*,2,,FALSE,FALSE,80,75,95,70,170,246,222,-0.17848660326555,0.141773167841233,-0.178329636091592,0.119511189324952,-0.198158812610071,0.0940823206110718,-0.187988512558125,0.0655485848950873,0.133975162042694,0.0159762524705326,0.134672258411319,0.0133777172766383,0.158597033671278,0.0107926822078059,0.146508434871254,0.00768657057897627,missense,"G29H,D47N",-0.187988512558125,-0.187988512558125
PSD95-PDZ2 binding NMDAR2A,1,KVMEIKLIKGPKGLGFSIAGGVGNQHIPHDNSIYVTKIIEGGAAHKTGRLQIGDKILAVNSVGLEDVMHEDAVAALKNTYDVVYLKVAKP*,2,,FALSE,FALSE,87.3333333333333,53,110,99,78,223,168,-0.312692393761306,0.170266066949128,-0.387869719847504,0.11521570908931,-0.408256837685808,0.0855056277885494,-0.388661704769555,0.0636798356185158,0.118851668474654,0.019187083946591,0.111216981843132,0.0128968943471337,0.13449557441302,0.00980880426531647,0.122976444703801,0.00746743124543049,missense,"G29H,D47T",-0.388661704769555,-0.388661704769555
PSD95-PDZ2 binding NMDAR2A,1,KVMEIKLIKGPKGLGFSIAGGVGNQHIPHDNSIYVTKIIEGGAAHKRGRLQIGDKILAVNSVGLEDVMHEDAVAALKNTYDVVYLKVAKP*,2,,FALSE,FALSE,157.333333333333,127,186,159,6,0,9,-1.14368123503382,0.196605738695646,,,-1.5142205481804,0.235177802884579,-1.29611195472334,0.150839621061764,0.0252085078504064,0.0221552707496437,,,0.00762460882451485,0.026978493646601,0.016564072806781,0.0176882444564288,missense,"G29H,D47R",-1.29611195472334,-1.29611195472334
PSD95-PDZ2 binding NMDAR2A,1,KVMEIKLIKGPKGLGFSIAGGVGNQHIPHDNSIYVTKIIEGGAAHKSGRLQIGDKILAVNSVGLEDVMHEDAVAALKNTYDVVYLKVAKP*,2,,FALSE,FALSE,227.333333333333,209,236,237,359,540,966,-0.323003524537672,0.0862276542114778,-0.215852175965907,0.0758424790440573,-0.1192879604924,0.0509760614534174,-0.183033092118887,0.0379820902515363,0.117689719207044,0.00971689350390388,0.130472099976152,0.0084895753104093,0.167644727614583,0.00584773449356833,0.147089533441355,0.00445397895199049,missense,"G29H,D47S",-0.183033092118887,-0.183033092118887
PSD95-PDZ2 binding NMDAR2A,1,KVMEIKLIKGPKGLGFSIAGGVGNQHIPHDNSIYVTKIIEGGAAHKMGRLQIGDKILAVNSVGLEDVMHEDAVAALKNTYDVVYLKVAKP*,2,,FALSE,FALSE,69.6666666666667,36,92,81,3,6,15,-1.14778536964014,0.276981522857339,-1.25840563636396,0.196621431475281,-1.14774039131163,0.192515483111004,-1.1911980486788,0.123200909766173,0.024746017721688,0.0312127238618029,0.0137718519260376,0.0220092021145592,0.0496654922004935,0.0220844725746994,0.028866827241803,0.0144471843263659,missense,"G29H,D47M",-1.1911980486788,-1.1911980486788
PSD95-PDZ2 binding NMDAR2A,1,KVMEIKLIKGPKGLGFSIAGGVGNQHIPHDNSIYVTKIIEGGAAHKIGRLQIGDKILAVNSVGLEDVMHEDAVAALKNTYDVVYLKVAKP*,2,,FALSE,FALSE,110.666666666667,100,141,91,3,4,14,-1.44757957083907,0.225378354799658,-1.50262635308484,0.215024838538111,-1.20971907796727,0.197093346824473,-1.37402185763021,0.122116639663809,-0.00903744018142866,0.0253976232068462,-0.0135654687034693,0.0240692232557097,0.0425555881889123,0.0226096236118891,0.00742794929697055,0.0143200371319325,missense,"G29H,D47I",-1.37402185763021,-1.37402185763021
PSD95-PDZ2 binding NMDAR2A,1,KVMEIKLIKGPKGLGFSIAGGVGNQHIPHDNSIYVTKIIEGGAAHKQGRLQIGDKILAVNSVGLEDVMHEDAVAALKNTYDVVYLKVAKP*,2,,FALSE,FALSE,33.6666666666667,34,43,24,47,13,115,-0.32359992054769,0.212641986136432,-0.808424787158889,0.202110944356924,-0.0601980726995373,0.13910588169838,-0.305859559310714,0.100873994801563,0.117622512038201,0.0239623767182487,0.0641413329308617,0.0226236814091917,0.174423242180349,0.0159575737997961,0.132686258213562,0.0118290132710952,missense,"G29H,D47Q",-0.305859559310714,-0.305859559310714
PSD95-PDZ2 binding NMDAR2A,1,KVMEIKLIKGPKGLGFSIAGGVGNQHIPHDNSIYVTKIIEGGAAHKHGRLQIGDKILAVNSVGLEDVMHEDAVAALKNTYDVVYLKVAKP*,2,,FALSE,FALSE,38.6666666666667,30,54,32,2,41,91,-1.21326480098282,0.320807394263919,-0.53826853180174,0.164979740564286,-0.234616133658603,0.130990757056418,-0.431923399315794,0.0977127440270064,0.0173672171863913,0.0361514100532317,0.0943817984897521,0.0184673279389862,0.15441482092749,0.0150266447924273,0.117903351683898,0.0114583084384071,missense,"G29H,D47H",-0.431923399315794,-0.431923399315794
PSD95-PDZ2 binding NMDAR2A,1,KVMEIKLIKGPKGLGFSIAGGVGNQHIPHDNSIYVTKIIEGGAAHKPGRLQIGDKILAVNSVGLEDVMHEDAVAALKNTYDVVYLKVAKP*,2,,FALSE,FALSE,93.3333333333333,81,122,77,3,10,7,-1.38335355981623,0.234505022607085,-1.19129551339948,0.158868321184449,-1.37659345147275,0.267774094803568,-1.27598589885712,0.118054882383581,-0.00179988611601356,0.0264260967277979,0.021283953985186,0.0177832343316493,0.023412543351439,0.0307177872519198,0.0189241595903435,0.0138437341871914,missense,"G29H,D47P",-1.27598589885712,-1.27598589885712
PSD95-PDZ2 binding NMDAR2A,1,KVMEIKLIKGPKGLGFSIAGGVGNQHIPHDNSIYVTKIIEGGAAHKLGRLQIGDKILAVNSVGLEDVMHEDAVAALKNTYDVVYLKVAKP*,2,,FALSE,FALSE,102.666666666667,96,105,107,7,6,22,-1.18696784716771,0.175274444534744,-1.29704055601153,0.191953543038076,-1.0953614583152,0.160951780787887,-1.18138431786936,0.100864774201727,0.0203305901557157,0.0197514721590712,0.00944717709876744,0.0214866929491453,0.0556741575325421,0.0184636328009503,0.0300176367463947,0.0118279320152369,missense,"G29H,D47L",-1.18138431786936,-1.18138431786936
PSD95-PDZ2 binding NMDAR2A,1,KVMEIKLIKGPKGLGFSIAGGVGNQHIPHDNSIYVTKIIEGGAAHKEGRLQIGDKILAVNSVGLEDVMHEDAVAALKNTYDVVYLKVAKP*,2,,FALSE,FALSE,37.6666666666667,24,57,32,208,154,237,0.215068601347733,0.247584925923536,-0.165876599622193,0.152872024729048,0.0853677217113588,0.118407543080755,0.0191638423358716,0.0875615293718543,0.178324437760615,0.0279000557346799,0.136066213254077,0.017112027232629,0.191121866844362,0.0135831575494459,0.17080020560959,0.0102679238094476,missense,"G29H,D47E",0.0191638423358716,0.0191638423358716
PSD95-PDZ2 binding NMDAR2A,1,KVMEIKLIKGPKGLGFSIAGGVGNQHIPHDNSIYVTKIIEGGAAHKDGRLQIGDKILAVNSVGLEDVMHEDAVAALKNTYDVVYLKVAKP*,1,,FALSE,FALSE,34.3333333333333,27,42,34,46,108,137,-0.262265663258498,0.237457212014767,-0.180381257207245,0.177682841914208,-0.118116682223373,0.121957715838677,-0.156941966690414,0.092591717984133,0.124534197757477,0.0267587754993605,0.134442606213905,0.0198892742802085,0.167779091159746,0.0139904167040905,0.150149115542355,0.0108577900873501,missense,G29H,-0.156941966690414,-0.156941966690414
PSD95-PDZ2 binding NMDAR2A,1,KVMEIKLIKGPKGLGFSIAGGVGNQHIPHDNSIYVTKIIEGGAAHKAGRLQIGDKILAVNSVGLEDVMHEDAVAALKNTYDVVYLKVAKP*,2,,FALSE,FALSE,30.6666666666667,35,27,30,1,8,4,-1.46189659764139,0.387642020767438,-0.814334812528321,0.255093933756148,-1.25755644664296,0.358621802930129,-1.07461275369539,0.183192906224853,-0.0106508091870321,0.0436829259462089,0.0634797827535385,0.0285544353131357,0.0370679097981055,0.0411394098984394,0.0425382299089245,0.0214821602254094,missense,"G29H,D47A",-1.07461275369539,-1.07461275369539
PSD95-PDZ2 binding NMDAR2A,1,KVMEIKLIKGPKGLGFSIAGGVGNQHIPHDNSIYVTKIIEGGAAHKGGRLQIGDKILAVNSVGLEDVMHEDAVAALKNTYDVVYLKVAKP*,2,,FALSE,FALSE,164.666666666667,159,165,170,40,158,120,-0.826939420895053,0.109452409436247,-0.471087039982952,0.0938205229116321,-0.685283649674491,0.0874860488820009,-0.647113504443157,0.0552381375598414,0.0609017724343107,0.0123340640072304,0.10190188936033,0.0105019825955003,0.102716358876923,0.0100359888772652,0.0926690322305311,0.00647751349147344,missense,"G29H,D47G",-0.647113504443157,-0.647113504443157
PSD95-PDZ2 binding NMDAR2A,1,KVMEIKLIKGPKGLGFSIAGGVGNQHIPHDNSIYVTKIIEGGAAHKVGRLQIGDKILAVNSVGLEDVMHEDAVAALKNTYDVVYLKVAKP*,2,,FALSE,FALSE,175,141,197,187,14,28,43,-1.09801810186835,0.136995030540984,-1.03875499994587,0.114487881378192,-1.04950110568284,0.118084205109935,-1.058270947982,0.070483452134849,0.0303542329206398,0.0154378097665285,0.038358872858825,0.0128154235375765,0.0609350419227678,0.0135460657351485,0.0444545556878097,0.00826525897319588,missense,"G29H,D47V",-1.058270947982,-1.058270947982
PSD95-PDZ2 binding NMDAR2A,1,KVMEIKLIKGPKGLGFSIAGGVGNQHIPHDNSIYVTKIIEGGAAHK*GRLQIGDKILAVNSVGLEDVMHEDAVAALKNTYDVVYLKVAKP*,2,,FALSE,TRUE,85.3333333333333,71,96,89,0,8,8,,,-1.18649145668182,0.178771947220944,-1.38936477202938,0.252502354715839,-1.25422991027558,0.145905145558398,,,0.0218217054117496,0.0200111853996635,0.0219474774044418,0.0289658849130261,0.0214753808259371,0.017109601999272,stop,"G29H,D47*",-1.25422991027558,-1.25422991027558
PSD95-PDZ2 binding NMDAR2A,1,KVMEIKLIKGPKGLGFSIAGGVGNQHIPHDNSIYVTKIIEGGAAHKYGRLQIGDKILAVNSVGLEDVMHEDAVAALKNTYDVVYLKVAKP*,2,,FALSE,FALSE,97,72,120,99,11,8,10,-0.969920369731015,0.173615667863127,-1.25195745099705,0.171370701536304,-1.3503663239423,0.227625488033271,-1.16576983128887,0.107504099226641,0.0447894165360652,0.0195645465560003,0.0144936420887263,0.0191827125778021,0.0264211963143036,0.0261121275366449,0.0318486732721653,0.0126064940617319,missense,"G29H,D47Y",-1.16576983128887,-1.16576983128887
PSD95-PDZ2 binding NMDAR2A,1,KVMEIKLIKGPKGLGFSIAGGVGNQHIPHDNSIYVTKIIEGGAAHKWGRLQIGDKILAVNSVGLEDVMHEDAVAALKNTYDVVYLKVAKP*,2,,FALSE,FALSE,100.333333333333,68,87,146,0,2,10,,,-1.5643229513433,0.297547861240268,-1.48023407625315,0.225382492661792,-1.51089096191705,0.179660075833367,,,-0.0204715973521254,0.0333065982057769,0.0115233773550195,0.0258548216360175,-0.00862203914848439,0.0210678820195385,missense,"G29H,D47W",-1.51089096191705,-1.51089096191705
PSD95-PDZ2 binding NMDAR2A,1,KVMEIKLIKGPKGLGFSIAGGVGNQHIPHDNSIYVTKIIEGGAAHKCGRLQIGDKILAVNSVGLEDVMHEDAVAALKNTYDVVYLKVAKP*,2,,FALSE,FALSE,105,80,113,122,204,171,210,-0.143924250236871,0.137032905795265,-0.335927518866099,0.111623422656119,-0.402442780091054,0.0840720510085714,-0.332966417872094,0.0603030928875459,0.137869953182441,0.0154420778846358,0.117031233072498,0.0124947847827374,0.135162535809704,0.00964435106617874,0.129507565922343,0.00707145669662539,missense,"G29H,D47C",-0.332966417872094,-0.332966417872094
PSD95-PDZ2 binding NMDAR2A,1,KVMEIKLIKGPKGLGFSIAGGVGNQHIPHDNSIYVTKIIEGGAAHKFGRLQIGDKILAVNSVGLEDVMHEDAVAALKNTYDVVYLKVAKP*,2,,FALSE,FALSE,125.666666666667,119,134,124,7,12,14,-1.24999277890297,0.166686126668174,-1.16537582645387,0.148821018116789,-1.31315618385995,0.194761229677965,-1.22994368458463,0.0964458600797497,0.0132283843104728,0.0187836646633174,0.0241853245247643,0.0166585699333527,0.0306897689239965,0.0223420940795587,0.024323310924949,0.0113097469875147,missense,"G29H,D47F",-1.22994368458463,-1.22994368458463
PSD95-PDZ2 binding NMDAR2A,1,KVMEIKLIKGPKGLGFSIAGGVGNQHIPPDNSIYVTKIIEGGAAHKKGRLQIGDKILAVNSVGLEDVMHEDAVAALKNTYDVVYLKVAKP*,2,,FALSE,FALSE,39,29,58,30,0,1,4,,,-1.41333038852443,0.44240964521571,-0.978005998020517,0.377134710042878,-1.16121411621517,0.287005648007318,,,-0.00356995134161073,0.0495219835697674,0.0691366250831379,0.0432631237047401,0.0323829002964058,0.0336557863682944,missense,"G29P,D47K",-1.16121411621517,-1.16121411621517
PSD95-PDZ2 binding NMDAR2A,1,KVMEIKLIKGPKGLGFSIAGGVGNQHIPPDNSIYVTKIIEGGAAHKNGRLQIGDKILAVNSVGLEDVMHEDAVAALKNTYDVVYLKVAKP*,2,,FALSE,FALSE,68,54,82,68,4,2,20,-1.18220025222938,0.233329929511288,-1.45038252046118,0.308739642693862,-0.900876360952371,0.180677615707059,-1.08463513789192,0.129649497021566,0.0208678448532846,0.0262936768611849,-0.00771745374993146,0.0345593720167797,0.077984575009045,0.0207264879918458,0.0413629526146931,0.0152033794624257,missense,"G29P,D47N",-1.08463513789192,-1.08463513789192
PSD95-PDZ2 binding NMDAR2A,1,KVMEIKLIKGPKGLGFSIAGGVGNQHIPPDNSIYVTKIIEGGAAHKTGRLQIGDKILAVNSVGLEDVMHEDAVAALKNTYDVVYLKVAKP*,2,,FALSE,FALSE,99.3333333333333,92,105,101,7,12,11,-1.17528531020802,0.17975198112915,-1.08014378564623,0.164854810522419,-1.21476266280637,0.220333695584025,-1.14486303132168,0.106392778673697,0.021647081582171,0.0202560405211069,0.0337259386821157,0.0184533436519174,0.0419770118102376,0.0252756473337881,0.034300314200578,0.0124761747897026,missense,"G29P,D47T",-1.14486303132168,-1.14486303132168
PSD95-PDZ2 binding NMDAR2A,1,KVMEIKLIKGPKGLGFSIAGGVGNQHIPPDNSIYVTKIIEGGAAHKRGRLQIGDKILAVNSVGLEDVMHEDAVAALKNTYDVVYLKVAKP*,2,,FALSE,FALSE,205,171,246,198,5,9,20,-1.36549923119958,0.182490101583663,-1.26471514027051,0.16055626147824,-1.31162272783134,0.160908398199967,-1.3097438815519,0.0964743040406623,0.000212097293928626,0.0205645961127054,0.0130655853421772,0.0179721772093642,0.0308656798017145,0.0184586561540975,0.0149655216273334,0.0113130824754349,missense,"G29P,D47R",-1.3097438815519,-1.3097438815519
PSD95-PDZ2 binding NMDAR2A,1,KVMEIKLIKGPKGLGFSIAGGVGNQHIPPDNSIYVTKIIEGGAAHKSGRLQIGDKILAVNSVGLEDVMHEDAVAALKNTYDVVYLKVAKP*,2,,FALSE,FALSE,206.666666666667,150,242,228,15,13,54,-1.11352523640549,0.16716651431114,-1.18469228303242,0.142639255557162,-1.00765012635657,0.104996693314188,-1.07876196796937,0.0754542921368577,0.0286067520663122,0.0188377989849566,0.0220230994113343,0.0159666023254566,0.0657359898269025,0.0120447278133692,0.0420516712987689,0.00884816572203557,missense,"G29P,D47S",-1.07876196796937,-1.07876196796937
PSD95-PDZ2 binding NMDAR2A,1,KVMEIKLIKGPKGLGFSIAGGVGNQHIPPDNSIYVTKIIEGGAAHKIGRLQIGDKILAVNSVGLEDVMHEDAVAALKNTYDVVYLKVAKP*,2,,FALSE,FALSE,82.3333333333333,71,105,71,0,3,5,,,-1.4739703543782,0.253229484847656,-1.43286778358631,0.315326297585682,-1.45785531179881,0.197442857263858,,,-0.0103578037882213,0.0283457346005461,0.0169570161172739,0.0361727527499551,-0.00240280087677799,0.023153184162594,missense,"G29P,D47I",-1.45785531179881,-1.45785531179881
PSD95-PDZ2 binding NMDAR2A,1,KVMEIKLIKGPKGLGFSIAGGVGNQHIPPDNSIYVTKIIEGGAAHKEGRLQIGDKILAVNSVGLEDVMHEDAVAALKNTYDVVYLKVAKP*,2,,FALSE,FALSE,44.6666666666667,28,64,42,2,11,16,-1.19301947475647,0.32617366991451,-0.974107695939548,0.18280258353788,-0.906610031961847,0.196755890444363,-0.978928512550377,0.123886424413053,0.0196486393205345,0.0367561293800674,0.0455952944907944,0.0204623625103381,0.0773268351840975,0.0225709121999483,0.0537586654688089,0.01452757136637,missense,"G29P,D47E",-0.978928512550377,-0.978928512550377
PSD95-PDZ2 binding NMDAR2A,1,KVMEIKLIKGPKGLGFSIAGGVGNQHIPPDNSIYVTKIIEGGAAHKGGRLQIGDKILAVNSVGLEDVMHEDAVAALKNTYDVVYLKVAKP*,2,,FALSE,FALSE,171,168,200,145,4,10,9,-1.35295727845919,0.206134958947074,-1.33566098053213,0.145523689501002,-1.48178183216544,0.234154858316895,-1.37018154960586,0.106003681589483,0.00162543527956452,0.023229107434697,0.00512412481170815,0.0162894770455711,0.0113458260617688,0.0268611462473925,0.00787828394143872,0.0124305472265039,missense,"G29P,D47G",-1.37018154960586,-1.37018154960586
PSD95-PDZ2 binding NMDAR2A,1,KVMEIKLIKGPKGLGFSIAGGVGNQHIPPDNSIYVTKIIEGGAAHKVGRLQIGDKILAVNSVGLEDVMHEDAVAALKNTYDVVYLKVAKP*,2,,FALSE,FALSE,126.666666666667,100,138,142,6,6,14,-1.08461161698504,0.208254852208991,-1.3097172176944,0.192259295338326,-1.20089923517421,0.19581113534217,-1.20434622693967,0.114563214294593,0.0318649940223317,0.023467995727021,0.00802819033306812,0.0215209179271789,0.043567359154701,0.0224625343292075,0.0273250029545375,0.0134342828886268,missense,"G29P,D47V",-1.20434622693967,-1.20434622693967
PSD95-PDZ2 binding NMDAR2A,1,KVMEIKLIKGPKGLGFSIAGGVGNQHIPPDNSIYVTKIIEGGAAHK*GRLQIGDKILAVNSVGLEDVMHEDAVAALKNTYDVVYLKVAKP*,2,,FALSE,TRUE,35.6666666666667,18,37,52,0,3,1,,,-1.19452978482475,0.288630135420409,-1.90485831780754,0.686939308995045,-1.30111541286055,0.266095826549032,,,0.0209219195265924,0.0323083752323257,-0.0371875224937642,0.0788024531057414,0.0159773410844692,0.0312037911240012,stop,"G29P,D47*",-1.30111541286055,-1.30111541286055
PSD95-PDZ2 binding NMDAR2A,1,KVMEIKLIKGPKGLGFSIAGGVGNQHIPPDNSIYVTKIIEGGAAHKYGRLQIGDKILAVNSVGLEDVMHEDAVAALKNTYDVVYLKVAKP*,2,,FALSE,FALSE,92.3333333333333,77,105,95,2,5,5,-1.29025319137454,0.302820978858837,-1.10853929613329,0.238936356113749,-1.44585741667088,0.31639793385725,-1.24785480649656,0.161352603256199,0.00869148551638008,0.0341245419375861,0.0305474320220495,0.0267458054534861,0.0154669063818085,0.0362956858328793,0.0222229589044595,0.0189210518429252,missense,"G29P,D47Y",-1.24785480649656,-1.24785480649656
PSD95-PDZ2 binding NMDAR2A,1,KVMEIKLIKGPKGLGFSIAGGVGNQHIPPDNSIYVTKIIEGGAAHKWGRLQIGDKILAVNSVGLEDVMHEDAVAALKNTYDVVYLKVAKP*,2,,FALSE,FALSE,60.3333333333333,60,46,75,1,3,2,-1.47820306149385,0.384726275184665,-1.25546477662217,0.278497322684581,-1.56829224119683,0.492250966223811,-1.37305569609525,0.20508280219233,-0.0124883655270318,0.0433543539866517,0.0141010427775234,0.0311741391431135,0.00142175800861308,0.0564687202699992,0.00754124646182966,0.0240490841428328,missense,"G29P,D47W",-1.37305569609525,-1.37305569609525
PSD95-PDZ2 binding NMDAR2A,1,KVMEIKLIKGPKGLGFSIAGGVGNQHIPPDNSIYVTKIIEGGAAHKCGRLQIGDKILAVNSVGLEDVMHEDAVAALKNTYDVVYLKVAKP*,2,,FALSE,FALSE,134.666666666667,127,91,186,4,10,29,-1.42839121534111,0.1984080264526,-1.10509353807999,0.171044734120051,-1.20451514381812,0.13731616233687,-1.2248385926928,0.0942316032657901,-0.00687512684246799,0.022358368449075,0.030933139647429,0.0191462247814655,0.0431525590877735,0.0157522655954016,0.0249219607539505,0.0110500916294666,missense,"G29P,D47C",-1.2248385926928,-1.2248385926928
PSD95-PDZ2 binding NMDAR2A,1,KVMEIKLIKGPKGLGFSIAGGVGNQHIPPDNSIYVTKIIEGGAAHKLGRLQIGDKILAVNSVGLEDVMHEDAVAALKNTYDVVYLKVAKP*,2,,FALSE,FALSE,75.6666666666667,65,73,89,4,3,2,-1.23590490481343,0.225145313301425,-1.39313181388262,0.258065667879436,-1.6532805047068,0.490372296701276,-1.34120985790487,0.160330344627482,0.0148159303648834,0.0253713620329684,-0.00130898462815501,0.028887082148526,-0.00832769665511937,0.0562532081206548,0.011275656339462,0.0188011764388691,missense,"G29P,D47L",-1.34120985790487,-1.34120985790487
PSD95-PDZ2 binding NMDAR2A,1,KVMEIKLIKGPKGLGFSIAGGVGNQHIPPDNSIYVTKIIEGGAAHKFGRLQIGDKILAVNSVGLEDVMHEDAVAALKNTYDVVYLKVAKP*,2,,FALSE,FALSE,463.666666666667,356,524,511,18,23,32,-1.2949837388762,0.114054284264405,-1.35399906471314,0.0980436153569602,-1.50681916957887,0.130858239240257,-1.37233433484487,0.0646437706032278,0.00815840565111992,0.0128526438994055,0.00307141571430583,0.0109747026569925,0.00847366023637561,0.0150114429705821,0.00762583706241843,0.00758046731333939,missense,"G29P,D47F",-1.37233433484487,-1.37233433484487
PSD95-PDZ2 binding NMDAR2A,1,KVMEIKLIKGPKGLGFSIAGGVGNQHIPPDNSIYVTKIIEGGAAHKQGRLQIGDKILAVNSVGLEDVMHEDAVAALKNTYDVVYLKVAKP*,2,,FALSE,FALSE,19.3333333333333,21,20,17,0,0,1,,,,,-1.53111047778028,0.695886213781379,-1.53111047778028,0.695886213781379,,,,,0.00568707538040153,0.0798288000269827,-0.0109930855410834,0.0816032642921026,missense,"G29P,D47Q",-1.53111047778028,-1.53111047778028
PSD95-PDZ2 binding NMDAR2A,1,KVMEIKLIKGPKGLGFSIAGGVGNQHIPPDNSIYVTKIIEGGAAHKHGRLQIGDKILAVNSVGLEDVMHEDAVAALKNTYDVVYLKVAKP*,2,,FALSE,FALSE,25.6666666666667,18,24,35,2,9,5,-1.06336770038336,0.367860823824198,-0.745224291544876,0.262270945447963,-1.2344927291599,0.322401513841701,-0.968948216650194,0.178037668265121,0.0342589461379496,0.0414538059981491,0.071215803253208,0.0293578080671559,0.0397136712090539,0.0369843883485112,0.0549290072688434,0.0208776300056904,missense,"G29P,D47H",-0.968948216650194,-0.968948216650194
PSD95-PDZ2 binding NMDAR2A,1,KVMEIKLIKGPKGLGFSIAGGVGNQHIPPDNSIYVTKIIEGGAAHKPGRLQIGDKILAVNSVGLEDVMHEDAVAALKNTYDVVYLKVAKP*,2,,FALSE,FALSE,22,17,17,32,0,1,3,,,-1.28867789197257,0.470164759957978,-1.37530073075782,0.408154403847596,-1.33807465215938,0.308217656070993,,,0.0103832681528734,0.0526288062873721,0.023560838203958,0.0468215573747783,0.0116433069955499,0.036143217597576,missense,"G29P,D47P",-1.33807465215938,-1.33807465215938
PSD95-PDZ2 binding NMDAR2A,1,KVMEIKLIKGPKGLGFSIAGGVGNQHIPPDNSIYVTKIIEGGAAHKDGRLQIGDKILAVNSVGLEDVMHEDAVAALKNTYDVVYLKVAKP*,1,,FALSE,FALSE,52.6666666666667,32,57,69,11,10,107,-0.73196032516009,0.23549561045121,-0.968087045647284,0.192724447308316,-0.437330810698022,0.105643220555377,-0.583011448954834,0.0862079901129496,0.0716048556480818,0.0265377249133915,0.0462692276838817,0.0215729856170776,0.131160344699286,0.0121188943837462,0.100185975190582,0.0101092007025851,missense,G29P,-0.583011448954834,-0.583011448954834
PSD95-PDZ2 binding NMDAR2A,1,KVMEIKLIKGPKGLGFSIAGGVGNQHIPRDNSIYVTKIIEGGAAHKHGRLQIGDKILAVNSVGLEDVMHEDAVAALKNTYDVVYLKVAKP*,2,,FALSE,FALSE,120,102,143,115,25,26,135,-0.844239283158906,0.140344067260374,-0.957660373313426,0.121415195996065,-0.528362275090373,0.0861995972834275,-0.706722342381087,0.0628460718143676,0.058952271189179,0.0158152087975073,0.0474363575183881,0.0135908459642771,0.120717642396487,0.00988841318834775,0.0856789875076129,0.00736965973233012,missense,"G29R,D47H",-0.706722342381087,-0.706722342381087
PSD95-PDZ2 binding NMDAR2A,1,KVMEIKLIKGPKGLGFSIAGGVGNQHIPRDNSIYVTKIIEGGAAHKYGRLQIGDKILAVNSVGLEDVMHEDAVAALKNTYDVVYLKVAKP*,2,,FALSE,FALSE,179,150,228,159,3,12,19,-1.2667653919256,0.251429937325388,-1.31943992912727,0.134752491557919,-1.27424676355104,0.166747515702017,-1.29643109623741,0.09673919158623,0.0113382981656797,0.0283333455725486,0.00693985973033545,0.0150837820673253,0.0351532749850347,0.0191284923057182,0.0165266486003475,0.0113441445771989,missense,"G29R,D47Y",-1.29643109623741,-1.29643109623741
PSD95-PDZ2 binding NMDAR2A,1,KVMEIKLIKGPKGLGFSIAGGVGNQHIPRDNSIYVTKIIEGGAAHKEGRLQIGDKILAVNSVGLEDVMHEDAVAALKNTYDVVYLKVAKP*,2,,FALSE,FALSE,44.6666666666667,42,52,40,87,282,221,-0.204917354791415,0.189697833520146,0.0385398758988183,0.158221671236569,-0.0125933354259644,0.110494112012557,-0.0346592172017477,0.0817473221842603,0.130996711565831,0.0213768269946881,0.158947968775491,0.0177108503128093,0.179884234188653,0.0126753658821305,0.164488631582866,0.00958611940467265,missense,"G29R,D47E",-0.0346592172017477,-0.0346592172017477
PSD95-PDZ2 binding NMDAR2A,1,KVMEIKLIKGPKGLGFSIAGGVGNQHIPLDNSIYVTKIIEGGAAHKKGRLQIGDKILAVNSVGLEDVMHEDAVAALKNTYDVVYLKVAKP*,2,,FALSE,FALSE,211.666666666667,163,233,239,5,6,9,-1.44003850595158,0.175499599823589,-1.52274983394932,0.174719978490612,-1.6599986576585,0.232212013632908,-1.52107714852931,0.109258373986737,-0.00818764639905176,0.0197768446452364,-0.0158180296489963,0.0195576204038305,-0.00909837162742308,0.0266382722247578,-0.00981652477240832,0.0128122095135601,missense,"G29L,D47K",-1.52107714852931,-1.52107714852931
PSD95-PDZ2 binding NMDAR2A,1,KVMEIKLIKGPKGLGFSIAGGVGNQHIPLDNSIYVTKIIEGGAAHKNGRLQIGDKILAVNSVGLEDVMHEDAVAALKNTYDVVYLKVAKP*,2,,FALSE,FALSE,398.666666666667,291,524,381,281,1058,958,-0.440489806218302,0.073772050572839,-0.260851641486681,0.0527369620678341,-0.280024181448858,0.0470448877187904,-0.302725800403526,0.0316999955905033,0.104450327532761,0.00831328609755303,0.125434997335496,0.00590321435638986,0.149205822825678,0.00539676869525542,0.133053739205809,0.00371730761006713,missense,"G29L,D47N",-0.302725800403526,-0.302725800403526
PSD95-PDZ2 binding NMDAR2A,1,KVMEIKLIKGPKGLGFSIAGGVGNQHIPLDNSIYVTKIIEGGAAHKTGRLQIGDKILAVNSVGLEDVMHEDAVAALKNTYDVVYLKVAKP*,2,,FALSE,FALSE,386,301,469,388,33,104,262,-1.06867565240114,0.0951395888285908,-0.899951566923853,0.066778378379315,-0.715361956472068,0.0560029793433107,-0.838420503788862,0.0391159592210092,0.0336607992330822,0.0107211689927843,0.0538961049329407,0.00747496758418032,0.0992659167055705,0.00642439891806349,0.0702353709230215,0.00458694236950916,missense,"G29L,D47T",-0.838420503788862,-0.838420503788862
PSD95-PDZ2 binding NMDAR2A,1,KVMEIKLIKGPKGLGFSIAGGVGNQHIPLDNSIYVTKIIEGGAAHKRGRLQIGDKILAVNSVGLEDVMHEDAVAALKNTYDVVYLKVAKP*,2,,FALSE,FALSE,564,457,644,591,25,14,38,-1.19418547094971,0.100393686257469,-1.45939559976694,0.117473565151553,-1.47784462681876,0.114799251763239,-1.35875923295059,0.063556486109661,0.0195172445732308,0.0113132470870154,-0.00872635030117019,0.0131496318541624,0.0117974837783047,0.0131692313064473,0.00921772465227502,0.00745296663559624,missense,"G29L,D47R",-1.35875923295059,-1.35875923295059
PSD95-PDZ2 binding NMDAR2A,1,KVMEIKLIKGPKGLGFSIAGGVGNQHIPLDNSIYVTKIIEGGAAHKSGRLQIGDKILAVNSVGLEDVMHEDAVAALKNTYDVVYLKVAKP*,2,,FALSE,FALSE,1013,794,1168,1077,489,931,1668,-0.581015826589462,0.0459401112788121,-0.53792590827622,0.0362784404180145,-0.449098021593564,0.0297542298722424,-0.504107840795519,0.0205708573710172,0.0886146146520061,0.00517693740988133,0.0944201507200547,0.00406089774431053,0.129810465499421,0.00341326558766162,0.109438625785911,0.00241224653904357,missense,"G29L,D47S",-0.504107840795519,-0.504107840795519
PSD95-PDZ2 binding NMDAR2A,1,KVMEIKLIKGPKGLGFSIAGGVGNQHIPLDNSIYVTKIIEGGAAHKMGRLQIGDKILAVNSVGLEDVMHEDAVAALKNTYDVVYLKVAKP*,2,,FALSE,FALSE,169,134,189,184,7,27,33,-1.21879002606188,0.170758703866391,-1.02974293886841,0.111756188650048,-1.14250172246253,0.129568622494765,-1.10563614982089,0.0758252458966933,0.0167445860343637,0.0192425986246246,0.0393676554326995,0.0125096462023314,0.0502664477010914,0.0148635041908671,0.0389002638979134,0.00889166570393567,missense,"G29L,D47M",-1.10563614982089,-1.10563614982089
PSD95-PDZ2 binding NMDAR2A,1,KVMEIKLIKGPKGLGFSIAGGVGNQHIPLDNSIYVTKIIEGGAAHKIGRLQIGDKILAVNSVGLEDVMHEDAVAALKNTYDVVYLKVAKP*,2,,FALSE,FALSE,268,206,332,266,11,13,54,-1.27689376204357,0.131008715178922,-1.393867992873,0.125297165192045,-1.10368077801008,0.103743685206874,-1.23667078076105,0.0682194693249613,0.0101969439829133,0.0147632188897864,-0.0013913902543887,0.0140253817317962,0.0547198042271729,0.0119009886047888,0.0235344563732555,0.007999772484271,missense,"G29L,D47I",-1.23667078076105,-1.23667078076105
PSD95-PDZ2 binding NMDAR2A,1,KVMEIKLIKGPKGLGFSIAGGVGNQHIPLDNSIYVTKIIEGGAAHKQGRLQIGDKILAVNSVGLEDVMHEDAVAALKNTYDVVYLKVAKP*,2,,FALSE,FALSE,139.666666666667,120,149,150,34,76,129,-0.795839252499485,0.12551699969994,-0.669539688705337,0.104015174655261,-0.627464750953227,0.082321447406444,-0.675497773738922,0.0574045316152972,0.0644064140370157,0.0141443638953999,0.0796877063837931,0.01164314075425,0.109349071542287,0.00944353003809519,0.0893405440621935,0.00673155621162962,missense,"G29L,D47Q",-0.675497773738922,-0.675497773738922
PSD95-PDZ2 binding NMDAR2A,1,KVMEIKLIKGPKGLGFSIAGGVGNQHIPLDNSIYVTKIIEGGAAHKHGRLQIGDKILAVNSVGLEDVMHEDAVAALKNTYDVVYLKVAKP*,2,,FALSE,FALSE,188,151,217,196,40,55,140,-0.813592100070439,0.111846089379655,-0.864894237436883,0.0938077040997303,-0.690909410534941,0.0767595004350394,-0.772325762991295,0.0524648689373174,0.0624058664074243,0.0126038050004793,0.0578203152516537,0.0105005476968735,0.102070997997752,0.00880548958874031,0.0779859866053094,0.00615230547919355,missense,"G29L,D47H",-0.772325762991295,-0.772325762991295
PSD95-PDZ2 binding NMDAR2A,1,KVMEIKLIKGPKGLGFSIAGGVGNQHIPLDNSIYVTKIIEGGAAHKPGRLQIGDKILAVNSVGLEDVMHEDAVAALKNTYDVVYLKVAKP*,2,,FALSE,FALSE,149.333333333333,161,165,122,0,7,23,,,-1.29990596601964,0.178998316236832,-1.059922375948,0.158858896692914,-1.16565957633113,0.118815219995678,,,0.00912643185987622,0.020036524455461,0.059739562714315,0.0182235469613568,0.0318616023463116,0.0139328953602143,missense,"G29L,D47P",-1.16565957633113,-1.16565957633113
PSD95-PDZ2 binding NMDAR2A,1,KVMEIKLIKGPKGLGFSIAGGVGNQHIPLDNSIYVTKIIEGGAAHKAGRLQIGDKILAVNSVGLEDVMHEDAVAALKNTYDVVYLKVAKP*,2,,FALSE,FALSE,212.333333333333,147,259,231,14,38,102,-1.02864560093262,0.146604238266861,-1.01890289868281,0.0990358505852523,-0.799313392016,0.0842528576262053,-0.913562203511234,0.0587871585632052,0.0381717389151638,0.0165206601465266,0.0405810564011737,0.0110857704359259,0.0896354020793386,0.00966509235266612,0.0614238614256816,0.00689369029334166,missense,"G29L,D47A",-0.913562203511234,-0.913562203511234
PSD95-PDZ2 binding NMDAR2A,1,KVMEIKLIKGPKGLGFSIAGGVGNQHIPLDNSIYVTKIIEGGAAHKGGRLQIGDKILAVNSVGLEDVMHEDAVAALKNTYDVVYLKVAKP*,2,,FALSE,FALSE,643,566,763,600,42,43,226,-1.17610337555751,0.0739794806577881,-1.29572737432742,0.0727843098885845,-0.903239926747493,0.0556617398995819,-1.08177134356978,0.03795270932065,0.0215548947547208,0.00833666115122215,0.0095941706430708,0.00814725320168346,0.0777134378353623,0.00638525353082162,0.0416987761449185,0.00445053359006093,missense,"G29L,D47G",-1.08177134356978,-1.08177134356978
PSD95-PDZ2 binding NMDAR2A,1,KVMEIKLIKGPKGLGFSIAGGVGNQHIPLDNSIYVTKIIEGGAAHKVGRLQIGDKILAVNSVGLEDVMHEDAVAALKNTYDVVYLKVAKP*,2,,FALSE,FALSE,617.333333333333,525,710,617,30,34,70,-1.25897843135148,0.0834664118538657,-1.32418268208558,0.08255506148538,-1.28928791991461,0.0878182926956047,-1.29112004127484,0.0487987096667884,0.0122158016453902,0.00940573233208792,0.00640897045923405,0.00924096127354265,0.0334278241286395,0.0100741023280436,0.0171494507383936,0.00572239243024226,missense,"G29L,D47V",-1.29112004127484,-1.29112004127484
PSD95-PDZ2 binding NMDAR2A,1,KVMEIKLIKGPKGLGFSIAGGVGNQHIPLDNSIYVTKIIEGGAAHK*GRLQIGDKILAVNSVGLEDVMHEDAVAALKNTYDVVYLKVAKP*,2,,FALSE,TRUE,257.333333333333,237,291,244,7,9,20,-1.44788616475749,0.148150673204899,-1.36372489706261,0.152430334920269,-1.40269610984877,0.159357784674191,-1.40567818947967,0.0883961402307992,-0.00907198989151267,0.0166949260910319,0.00198273576570701,0.01706258582535,0.0204181689057238,0.0182807770488402,0.00371576192600231,0.0103657946526325,stop,"G29L,D47*",-1.40567818947967,-1.40567818947967
PSD95-PDZ2 binding NMDAR2A,1,KVMEIKLIKGPKGLGFSIAGGVGNQHIPLDNSIYVTKIIEGGAAHKYGRLQIGDKILAVNSVGLEDVMHEDAVAALKNTYDVVYLKVAKP*,2,,FALSE,FALSE,287.333333333333,296,335,231,4,10,29,-1.66872673053649,0.180499339273433,-1.480151965344,0.137496763126751,-1.26357949041109,0.135219902382484,-1.43635250249205,0.0850393991516138,-0.0339582549608775,0.0203402594362994,-0.0110497544271679,0.015390967439553,0.0363769744885711,0.0155117924930622,0.000118731230241975,0.00997216560233635,missense,"G29L,D47Y",-1.43635250249205,-1.43635250249205
PSD95-PDZ2 binding NMDAR2A,1,KVMEIKLIKGPKGLGFSIAGGVGNQHIPLDNSIYVTKIIEGGAAHKWGRLQIGDKILAVNSVGLEDVMHEDAVAALKNTYDVVYLKVAKP*,2,,FALSE,FALSE,316,268,374,306,9,5,23,-1.41045625409511,0.133795637727718,-1.70159004579882,0.183456978839796,-1.40410041986851,0.150032061393488,-1.47482424914636,0.0877060122419495,-0.00485405703583014,0.0150772739323121,-0.0358368563825459,0.0205356135204371,0.0202570730519462,0.0172109738480599,-0.00439266739763314,0.0102848666279724,missense,"G29L,D47W",-1.47482424914636,-1.47482424914636
PSD95-PDZ2 binding NMDAR2A,1,KVMEIKLIKGPKGLGFSIAGGVGNQHIPLDNSIYVTKIIEGGAAHKCGRLQIGDKILAVNSVGLEDVMHEDAVAALKNTYDVVYLKVAKP*,2,,FALSE,FALSE,574.333333333333,530,639,554,149,169,704,-0.797370252169849,0.0595857379373082,-0.850507624166157,0.0555144071074207,-0.494520586047505,0.0456346458853826,-0.679373393692896,0.0303403675059474,0.0642338874747721,0.00671464711852592,0.0594307087720529,0.00621411306554724,0.124599802114092,0.0052349923716564,0.088886068555801,0.00355787049559969,missense,"G29L,D47C",-0.679373393692896,-0.679373393692896
PSD95-PDZ2 binding NMDAR2A,1,KVMEIKLIKGPKGLGFSIAGGVGNQHIPLDNSIYVTKIIEGGAAHKLGRLQIGDKILAVNSVGLEDVMHEDAVAALKNTYDVVYLKVAKP*,2,,FALSE,FALSE,319.666666666667,279,394,286,17,26,69,-1.24549470858095,0.117289668174523,-1.25080382447618,0.0959831789253417,-1.00567237172734,0.0946088330273107,-1.15600380105193,0.0584248692418991,0.0137352665942585,0.0132172355282321,0.0146227755156983,0.0107440637000516,0.0659628685545915,0.0108530812408019,0.032993889157646,0.00685120634891044,missense,"G29L,D47L",-1.15600380105193,-1.15600380105193
PSD95-PDZ2 binding NMDAR2A,1,KVMEIKLIKGPKGLGFSIAGGVGNQHIPLDNSIYVTKIIEGGAAHKFGRLQIGDKILAVNSVGLEDVMHEDAVAALKNTYDVVYLKVAKP*,2,,FALSE,FALSE,433,351,542,406,23,29,39,-1.16250381870479,0.0997690811907728,-1.31352889651908,0.0876992112313666,-1.3487788157883,0.117194331541567,-1.27196510195112,0.0574208118563235,0.0230874129108336,0.011242861072568,0.00760152265488734,0.00981678167428677,0.0266033077981319,0.0134439836163601,0.0193956593069451,0.00673346531801065,missense,"G29L,D47F",-1.27196510195112,-1.27196510195112
PSD95-PDZ2 binding NMDAR2A,1,KVMEIKLIKGPKGLGFSIAGGVGNQHIPLDNSIYVTKIIEGGAAHKEGRLQIGDKILAVNSVGLEDVMHEDAVAALKNTYDVVYLKVAKP*,2,,FALSE,FALSE,209.333333333333,199,268,161,610,500,706,-0.097471068854736,0.0867524330158987,-0.274939967236285,0.0725715696412939,-0.0892583145412318,0.0617143637021014,-0.15135819065653,0.0413340682022929,0.143104707862195,0.00977603021360907,0.123857993208569,0.00812343970858971,0.171089587642044,0.00707958212305564,0.150803898382447,0.00484704945288537,missense,"G29L,D47E",-0.15135819065653,-0.15135819065653
PSD95-PDZ2 binding NMDAR2A,1,KVMEIKLIKGPKGLGFSIAGGVGNQHIPLDNSIYVTKIIEGGAAHKDGRLQIGDKILAVNSVGLEDVMHEDAVAALKNTYDVVYLKVAKP*,1,,FALSE,FALSE,125.333333333333,111,138,127,574,544,607,-0.0139078308134831,0.116200260327339,-0.0649709980639957,0.0979804453997115,-0.0596609448837232,0.0667098199734412,-0.0526241357766918,0.049817615211208,0.152521351424094,0.0130944714320706,0.147361277899483,0.0109676316050415,0.174484858962157,0.00765263741834794,0.162381971083743,0.00584187463406142,missense,G29L,-0.0526241357766918,-0.0526241357766918
PSD95-PDZ2 binding NMDAR2A,1,KVMEIKLIKGPKGLGFSIAGGVGNQHIPEDNSIYVTKIIEGGAAHKKGRLQIGDKILAVNSVGLEDVMHEDAVAALKNTYDVVYLKVAKP*,2,,FALSE,FALSE,50.6666666666667,67,41,44,1,1,6,-1.65244081075642,0.361064824398327,-1.54695808332385,0.422164405240251,-1.25004396619043,0.294387458660069,-1.44152367329945,0.200722374969322,-0.0321230137083682,0.0406879727712376,-0.0185278270974526,0.0472557932814841,0.0379297062928119,0.0337707474331562,-0.000487667358692212,0.0235377575953904,missense,"G29E,D47K",-1.44152367329945,-1.44152367329945
PSD95-PDZ2 binding NMDAR2A,1,KVMEIKLIKGPKGLGFSIAGGVGNQHIPEDNSIYVTKIIEGGAAHKTGRLQIGDKILAVNSVGLEDVMHEDAVAALKNTYDVVYLKVAKP*,2,,FALSE,FALSE,101,95,119,89,133,59,101,-0.373204900927417,0.128618354779449,-0.663546961632495,0.115149871368872,-0.536919141582696,0.0995619463607552,-0.535455563571988,0.0649913694376402,0.112032584815655,0.0144938519720611,0.0803585139370386,0.0128895246739246,0.119736038837536,0.0114212791530123,0.105762627532139,0.00762122857429044,missense,"G29E,D47T",-0.535455563571988,-0.535455563571988
PSD95-PDZ2 binding NMDAR2A,1,KVMEIKLIKGPKGLGFSIAGGVGNQHIPEDNSIYVTKIIEGGAAHKRGRLQIGDKILAVNSVGLEDVMHEDAVAALKNTYDVVYLKVAKP*,2,,FALSE,FALSE,101.666666666667,98,118,89,0,7,10,,,-1.23487600834359,0.203700947628818,-1.18688076099178,0.231598071899368,-1.21394168734679,0.152955557725588,,,0.016405686574149,0.0228016615159957,0.0451754927116396,0.0265678437108651,0.0261997889811899,0.017936370278415,missense,"G29E,D47R",-1.21394168734679,-1.21394168734679
PSD95-PDZ2 binding NMDAR2A,1,KVMEIKLIKGPKGLGFSIAGGVGNQHIPEDNSIYVTKIIEGGAAHKSGRLQIGDKILAVNSVGLEDVMHEDAVAALKNTYDVVYLKVAKP*,2,,FALSE,FALSE,170.333333333333,160,180,171,299,193,463,-0.235615477723699,0.0973878387485982,-0.445818390405517,0.0890574173301086,-0.251144088313777,0.0609066821155485,-0.296860525538779,0.0446727173944535,0.127537375996163,0.0109745216467866,0.10473038476665,0.00996881511395887,0.15251881154996,0.00698692868262025,0.133741532074032,0.00523855695369654,missense,"G29E,D47S",-0.296860525538779,-0.296860525538779
PSD95-PDZ2 binding NMDAR2A,1,KVMEIKLIKGPKGLGFSIAGGVGNQHIPEDNSIYVTKIIEGGAAHKMGRLQIGDKILAVNSVGLEDVMHEDAVAALKNTYDVVYLKVAKP*,2,,FALSE,FALSE,39.6666666666667,20,60,39,5,8,19,-0.825407655812434,0.307644128214074,-1.04860149867443,0.19933360082419,-0.824388333025663,0.186307319286045,-0.911983223757891,0.124473038932489,0.0610743852499661,0.034668056997422,0.0372566858845381,0.0223127940624012,0.0867589225458934,0.0213723011611799,0.0616090208663662,0.0145963608591334,missense,"G29E,D47M",-0.911983223757891,-0.911983223757891
PSD95-PDZ2 binding NMDAR2A,1,KVMEIKLIKGPKGLGFSIAGGVGNQHIPEDNSIYVTKIIEGGAAHKIGRLQIGDKILAVNSVGLEDVMHEDAVAALKNTYDVVYLKVAKP*,2,,FALSE,FALSE,110.666666666667,86,114,132,7,10,22,-1.15469017858737,0.18023945741917,-1.1714429979699,0.161960391156176,-1.18296149625522,0.16043143546315,-1.17081042269606,0.0963332499761972,0.0239679228770754,0.0203109736540921,0.0235061838880698,0.0181293511941372,0.0456250923655941,0.0184039412277437,0.0312575871080138,0.0112965417366272,missense,"G29E,D47I",-1.17081042269606,-1.17081042269606
PSD95-PDZ2 binding NMDAR2A,1,KVMEIKLIKGPKGLGFSIAGGVGNQHIPEDNSIYVTKIIEGGAAHKQGRLQIGDKILAVNSVGLEDVMHEDAVAALKNTYDVVYLKVAKP*,2,,FALSE,FALSE,36.6666666666667,25,56,29,11,125,72,-0.659521496303209,0.261184488204332,-0.221894487075908,0.154859452339004,-0.279997287245379,0.139689201016362,-0.309183812519542,0.0964012178328557,0.0797679025497582,0.0294325745024769,0.129795742137329,0.0173344938052065,0.149208908002463,0.0160244894539144,0.1322964388612,0.0113045120036916,missense,"G29E,D47Q",-0.309183812519542,-0.309183812519542
PSD95-PDZ2 binding NMDAR2A,1,KVMEIKLIKGPKGLGFSIAGGVGNQHIPEDNSIYVTKIIEGGAAHKHGRLQIGDKILAVNSVGLEDVMHEDAVAALKNTYDVVYLKVAKP*,2,,FALSE,FALSE,74.3333333333333,51,89,83,65,142,71,-0.347434781942367,0.174013964572043,-0.32040329779564,0.12491668748186,-0.636195049131543,0.112220178095976,-0.467521202344614,0.0752674894821129,0.114936589384149,0.0196094301462926,0.118768966933182,0.0139827922197541,0.108347572714389,0.0128733720812444,0.113728966746749,0.00882626026378146,missense,"G29E,D47H",-0.467521202344614,-0.467521202344614
PSD95-PDZ2 binding NMDAR2A,1,KVMEIKLIKGPKGLGFSIAGGVGNQHIPEDNSIYVTKIIEGGAAHKPGRLQIGDKILAVNSVGLEDVMHEDAVAALKNTYDVVYLKVAKP*,2,,FALSE,FALSE,92.6666666666667,67,99,112,0,8,7,,,-1.15791201890484,0.190044911475394,-1.51084419345327,0.265982615277967,-1.27719350706353,0.154630140427062,,,0.0250208003305208,0.021273046565279,0.00801192839055059,0.0305122771297627,0.0187825491234634,0.0181327406218148,missense,"G29E,D47P",-1.27719350706353,-1.27719350706353
PSD95-PDZ2 binding NMDAR2A,1,KVMEIKLIKGPKGLGFSIAGGVGNQHIPEDNSIYVTKIIEGGAAHKAGRLQIGDKILAVNSVGLEDVMHEDAVAALKNTYDVVYLKVAKP*,2,,FALSE,FALSE,40,32,47,41,26,5,29,-0.479542142535788,0.223076540860845,-1.11484880003984,0.237729316553131,-0.699749010927408,0.160954011677373,-0.737971374650089,0.114414418633987,0.100049565427544,0.0251382344862116,0.0298411654381891,0.0266106931340884,0.1010569605329,0.0184638887181205,0.0820145622199452,0.013416834329685,missense,"G29E,D47A",-0.737971374650089,-0.737971374650089
PSD95-PDZ2 binding NMDAR2A,1,KVMEIKLIKGPKGLGFSIAGGVGNQHIPEDNSIYVTKIIEGGAAHKGGRLQIGDKILAVNSVGLEDVMHEDAVAALKNTYDVVYLKVAKP*,2,,FALSE,FALSE,139.333333333333,151,129,138,59,78,132,-0.694566295439514,0.107290161216179,-0.617575856696858,0.110215206802817,-0.600386893747027,0.0839562160036,-0.631237610859941,0.0566988282266634,0.0758187451223971,0.0120904027842093,0.0855043789242196,0.0123371534039823,0.112455316220317,0.00963106301812597,0.0945307227113709,0.00664880173396639,missense,"G29E,D47G",-0.631237610859941,-0.631237610859941
PSD95-PDZ2 binding NMDAR2A,1,KVMEIKLIKGPKGLGFSIAGGVGNQHIPEDNSIYVTKIIEGGAAHKVGRLQIGDKILAVNSVGLEDVMHEDAVAALKNTYDVVYLKVAKP*,2,,FALSE,FALSE,166.666666666667,154,171,175,12,21,38,-1.16756189788693,0.136250801056511,-1.07174963495526,0.122469138557276,-1.08408194160121,0.125132451679126,-1.10400873545955,0.0736401861308096,0.0225174238835713,0.015353943416351,0.0346655542558165,0.0137088210734643,0.0569680907450846,0.0143546074978246,0.0390911030345583,0.00863543414475512,missense,"G29E,D47V",-1.10400873545955,-1.10400873545955
PSD95-PDZ2 binding NMDAR2A,1,KVMEIKLIKGPKGLGFSIAGGVGNQHIPEDNSIYVTKIIEGGAAHK*GRLQIGDKILAVNSVGLEDVMHEDAVAALKNTYDVVYLKVAKP*,2,,FALSE,TRUE,96.3333333333333,68,109,112,6,5,12,-1.13101275661751,0.198896704780763,-1.36164066320636,0.203619750715895,-1.3306623464112,0.209094984840252,-1.27116848302765,0.117631082213625,0.0266361038664811,0.0224134370383327,0.00221603853363106,0.0227925725817214,0.0286815441282359,0.02398639519061,0.019489075016676,0.0137940371582935,stop,"G29E,D47*",-1.27116848302765,-1.27116848302765
PSD95-PDZ2 binding NMDAR2A,1,KVMEIKLIKGPKGLGFSIAGGVGNQHIPEDNSIYVTKIIEGGAAHKYGRLQIGDKILAVNSVGLEDVMHEDAVAALKNTYDVVYLKVAKP*,2,,FALSE,FALSE,73.3333333333333,54,108,58,3,27,15,-1.2667653919256,0.251429937325388,-0.864179897952043,0.132526821215601,-1.03608503939336,0.196448536277461,-0.973868992018285,0.100673068191898,0.0113382981656797,0.0283333455725486,0.0579002762303847,0.0148346473314173,0.0624740700738675,0.02253565397261,0.0543519713613457,0.0118054515638691,missense,"G29E,D47Y",-0.973868992018285,-0.973868992018285
PSD95-PDZ2 binding NMDAR2A,1,KVMEIKLIKGPKGLGFSIAGGVGNQHIPEDNSIYVTKIIEGGAAHKWGRLQIGDKILAVNSVGLEDVMHEDAVAALKNTYDVVYLKVAKP*,2,,FALSE,FALSE,79.6666666666667,81,99,59,0,1,5,,,-1.80558712206932,0.400559830490581,-1.40905610258,0.31671910100548,-1.56159692869039,0.248440193216562,,,-0.0474779712589189,0.0448374432130463,0.019688580392746,0.0363325286205989,-0.0145680865422204,0.0291333990332525,missense,"G29E,D47W",-1.56159692869039,-1.56159692869039
PSD95-PDZ2 binding NMDAR2A,1,KVMEIKLIKGPKGLGFSIAGGVGNQHIPEDNSIYVTKIIEGGAAHKCGRLQIGDKILAVNSVGLEDVMHEDAVAALKNTYDVVYLKVAKP*,2,,FALSE,FALSE,130.333333333333,103,163,125,158,297,272,-0.293058900743098,0.12191307297614,-0.28144491797819,0.0933683136339457,-0.324084280608958,0.0806440051845607,-0.303299539638448,0.0545742583271495,0.121064143840152,0.0137382416079357,0.123129848903293,0.0104513636710219,0.144151455063587,0.00925110174014129,0.132986459536382,0.00639966353351981,missense,"G29E,D47C",-0.303299539638448,-0.303299539638448
PSD95-PDZ2 binding NMDAR2A,1,KVMEIKLIKGPKGLGFSIAGGVGNQHIPEDNSIYVTKIIEGGAAHKLGRLQIGDKILAVNSVGLEDVMHEDAVAALKNTYDVVYLKVAKP*,2,,FALSE,FALSE,44.6666666666667,42,51,41,6,5,5,-0.98962178321422,0.229858064063598,-1.1388115517419,0.233322608846921,-1.28738563934997,0.320368838891308,-1.10955661966331,0.145804306454763,0.0425692872928044,0.0259024364044707,0.0271588482488853,0.0261174197414676,0.0336460448259073,0.0367512094193684,0.038440529058562,0.0170977770775219,missense,"G29E,D47L",-1.10955661966331,-1.10955661966331
PSD95-PDZ2 binding NMDAR2A,1,KVMEIKLIKGPKGLGFSIAGGVGNQHIPEDNSIYVTKIIEGGAAHKFGRLQIGDKILAVNSVGLEDVMHEDAVAALKNTYDVVYLKVAKP*,2,,FALSE,FALSE,147.666666666667,108,158,177,5,33,18,-1.32026598286838,0.18771576090606,-0.916927712875211,0.113695343536386,-1.34810759027229,0.172681759851793,-1.10293658999225,0.0847352821256534,0.00530937914496812,0.0211534695499774,0.0519958470385378,0.0127267092737607,0.0266803076386648,0.0198092409398513,0.0392168284307437,0.00993650324611533,missense,"G29E,D47F",-1.10293658999225,-1.10293658999225
PSD95-PDZ2 binding NMDAR2A,1,KVMEIKLIKGPKGLGFSIAGGVGNQHIPDDNSIYVTKIIEGGAAHKKGRLQIGDKILAVNSVGLEDVMHEDAVAALKNTYDVVYLKVAKP*,2,,FALSE,FALSE,40,24,45,51,0,2,6,,,-1.37091305740421,0.31918556197204,-1.29939739783353,0.292727196425179,-1.33206874769344,0.215737778910701,,,0.00117811506590304,0.0357286562954098,0.0322681122746271,0.033580289942669,0.0123475908277932,0.0252985425513429,missense,"G29D,D47K",-1.33206874769344,-1.33206874769344
PSD95-PDZ2 binding NMDAR2A,1,KVMEIKLIKGPKGLGFSIAGGVGNQHIPDDNSIYVTKIIEGGAAHKNGRLQIGDKILAVNSVGLEDVMHEDAVAALKNTYDVVYLKVAKP*,2,,FALSE,FALSE,67,51,89,61,215,528,275,0.00359404649995382,0.170632246127706,0.0648844471748037,0.121843620760666,-0.0805835127260264,0.0954340564347202,-0.0205855751159995,0.0687609879908376,0.154493617508893,0.0192283482499531,0.161896899568457,0.0136388025230522,0.172084720187661,0.0109477469965865,0.166138980608226,0.00806327380091656,missense,"G29D,D47N",-0.0205855751159995,-0.0205855751159995
PSD95-PDZ2 binding NMDAR2A,1,KVMEIKLIKGPKGLGFSIAGGVGNQHIPDDNSIYVTKIIEGGAAHKTGRLQIGDKILAVNSVGLEDVMHEDAVAALKNTYDVVYLKVAKP*,2,,FALSE,FALSE,112.333333333333,83,109,145,58,185,253,-0.525177792405032,0.139534566801327,-0.400158133180924,0.115263375885056,-0.399892850221493,0.0720317328120171,-0.420104314096981,0.0559575221466133,0.0949069374178182,0.0157239871375439,0.109841454411085,0.0129022300225677,0.135455051795233,0.00826314227868014,0.119289319555802,0.00656187229812809,missense,"G29D,D47T",-0.420104314096981,-0.420104314096981
PSD95-PDZ2 binding NMDAR2A,1,KVMEIKLIKGPKGLGFSIAGGVGNQHIPDDNSIYVTKIIEGGAAHKRGRLQIGDKILAVNSVGLEDVMHEDAVAALKNTYDVVYLKVAKP*,2,,FALSE,FALSE,154.666666666667,124,190,150,4,4,22,-1.4186779578442,0.200416110529521,-1.55964333139058,0.212478612093004,-1.21285101755504,0.155864956034414,-1.35802608021741,0.10647417277604,-0.00578055121546614,0.0225846570951105,-0.0199477749967192,0.0237842064493558,0.0421963067804046,0.0178800961422619,0.00930369798393135,0.0124857194886976,missense,"G29D,D47R",-1.35802608021741,-1.35802608021741
PSD95-PDZ2 binding NMDAR2A,1,KVMEIKLIKGPKGLGFSIAGGVGNQHIPDDNSIYVTKIIEGGAAHKSGRLQIGDKILAVNSVGLEDVMHEDAVAALKNTYDVVYLKVAKP*,2,,FALSE,FALSE,215.333333333333,177,266,203,446,797,1234,-0.154345051885454,0.092197595578171,-0.15105095899347,0.0712688919614981,0.0145805598858195,0.0523845006216519,-0.0627201276562551,0.0383783352953121,0.136695645232508,0.0103896392142584,0.137725750155152,0.00797762195042557,0.183001495907363,0.0060093040238802,0.16119806216685,0.00450044472238701,missense,"G29D,D47S",-0.0627201276562551,-0.0627201276562551
PSD95-PDZ2 binding NMDAR2A,1,KVMEIKLIKGPKGLGFSIAGGVGNQHIPDDNSIYVTKIIEGGAAHKMGRLQIGDKILAVNSVGLEDVMHEDAVAALKNTYDVVYLKVAKP*,2,,FALSE,FALSE,61.6666666666667,51,59,75,8,2,10,-0.962177418103941,0.205386202886456,-1.45038252046118,0.308739642693862,-1.25755644664296,0.229833427237162,-1.16383337451968,0.137195100822428,0.0456619606990043,0.0231447309899478,-0.00771745374993146,0.0345593720167797,0.0370679097981055,0.0263654119582767,0.0320757523411232,0.0160882165076366,missense,"G29D,D47M",-1.16383337451968,-1.16383337451968
PSD95-PDZ2 binding NMDAR2A,1,KVMEIKLIKGPKGLGFSIAGGVGNQHIPDDNSIYVTKIIEGGAAHKIGRLQIGDKILAVNSVGLEDVMHEDAVAALKNTYDVVYLKVAKP*,2,,FALSE,FALSE,97.3333333333333,100,107,85,9,10,18,-1.12520185701137,0.163295161274172,-1.15285158109481,0.164149345564731,-1.10290542283036,0.178128637274316,-1.12824958359132,0.0970687894447449,0.0272909273468495,0.0184015407390351,0.0255872502729983,0.0183743760606329,0.0548087493339533,0.0204340811506831,0.0362484941459412,0.0113827949493802,missense,"G29D,D47I",-1.12824958359132,-1.12824958359132
PSD95-PDZ2 binding NMDAR2A,1,KVMEIKLIKGPKGLGFSIAGGVGNQHIPDDNSIYVTKIIEGGAAHKQGRLQIGDKILAVNSVGLEDVMHEDAVAALKNTYDVVYLKVAKP*,2,,FALSE,FALSE,53.3333333333333,48,63,49,59,122,145,-0.358064736317397,0.179548718164864,-0.263576752870989,0.146773084257767,-0.221314735668488,0.108965746207429,-0.259689770705886,0.0786498312907215,0.113738712258091,0.0202331350553916,0.125129956695765,0.0164293304761773,0.155940694869527,0.0125000389309575,0.138100369582945,0.00922289138977301,missense,"G29D,D47Q",-0.259689770705886,-0.259689770705886
PSD95-PDZ2 binding NMDAR2A,1,KVMEIKLIKGPKGLGFSIAGGVGNQHIPDDNSIYVTKIIEGGAAHKHGRLQIGDKILAVNSVGLEDVMHEDAVAALKNTYDVVYLKVAKP*,2,,FALSE,FALSE,43,25,60,44,76,14,114,-0.0923478684245806,0.244488630947349,-0.884421069637062,0.178446589481835,-0.26574359865986,0.116049968274266,-0.400792555440439,0.0903929755168477,0.143682035326733,0.0275511378751438,0.0556345413340996,0.019974765848723,0.150844024251651,0.0133127076338582,0.121553917581148,0.0105999540228976,missense,"G29D,D47H",-0.400792555440439,-0.400792555440439
PSD95-PDZ2 binding NMDAR2A,1,KVMEIKLIKGPKGLGFSIAGGVGNQHIPDDNSIYVTKIIEGGAAHKPGRLQIGDKILAVNSVGLEDVMHEDAVAALKNTYDVVYLKVAKP*,2,,FALSE,FALSE,73.6666666666667,72,77,72,4,6,11,-1.25730429929142,0.225068171025991,-1.18461626437995,0.212181680205484,-1.11499682476017,0.225017796587724,-1.18558805148205,0.127305504305183,0.0124044576292257,0.025362668960173,0.0220316087069598,0.0237509688013657,0.0534216804603574,0.0258129854142461,0.0295246849128683,0.014928510592565,missense,"G29D,D47P",-1.18558805148205,-1.18558805148205
PSD95-PDZ2 binding NMDAR2A,1,KVMEIKLIKGPKGLGFSIAGGVGNQHIPDDNSIYVTKIIEGGAAHKLGRLQIGDKILAVNSVGLEDVMHEDAVAALKNTYDVVYLKVAKP*,2,,FALSE,FALSE,53.3333333333333,41,59,60,20,7,17,-0.646092817753886,0.204612227973935,-1.08238391485178,0.20730235008799,-0.985137814863897,0.185846748741155,-0.908465150215476,0.114626341973644,0.0812811646297158,0.0230575126622728,0.0334751854652467,0.0232047915004794,0.068318496530877,0.0213194666701408,0.0620215686067802,0.0134416855710995,missense,"G29D,D47L",-0.908465150215476,-0.908465150215476
PSD95-PDZ2 binding NMDAR2A,1,KVMEIKLIKGPKGLGFSIAGGVGNQHIPDDNSIYVTKIIEGGAAHKEGRLQIGDKILAVNSVGLEDVMHEDAVAALKNTYDVVYLKVAKP*,2,,FALSE,FALSE,29.6666666666667,27,31,31,122,48,301,0.0239505609348756,0.234340392097831,-0.329197933978485,0.209249249360142,0.175893415005351,0.117980717105916,0.0491998021607016,0.0941177053934222,0.156787569312217,0.0264075447082568,0.117784522237505,0.0234227214547878,0.201506549460794,0.0135341940770895,0.174322379665222,0.0110367353680591,missense,"G29D,D47E",0.0491998021607016,0.0491998021607016
PSD95-PDZ2 binding NMDAR2A,1,KVMEIKLIKGPKGLGFSIAGGVGNQHIPDDNSIYVTKIIEGGAAHKDGRLQIGDKILAVNSVGLEDVMHEDAVAALKNTYDVVYLKVAKP*,1,,FALSE,FALSE,94,56,137,89,325,602,756,0.0973956673745284,0.162454830434378,-0.0231835444014324,0.0995724410740123,0.131192631444146,0.0801467505566266,0.0739597254663089,0.0582785963806396,0.165064012457785,0.0183068448395236,0.152038837749451,0.0111458347352816,0.196378685391514,0.00919405902328655,0.177225858028991,0.006834053626641,missense,G29D,0.0739597254663089,0.0739597254663089
PSD95-PDZ2 binding NMDAR2A,1,KVMEIKLIKGPKGLGFSIAGGVGNQHIPDDNSIYVTKIIEGGAAHKAGRLQIGDKILAVNSVGLEDVMHEDAVAALKNTYDVVYLKVAKP*,2,,FALSE,FALSE,111.333333333333,86,114,134,33,52,239,-0.699686514242068,0.142321757802621,-0.7232070981276,0.12559061170126,-0.389302989140135,0.0750935159999614,-0.515095000058728,0.0587114859333471,0.0752417536539863,0.0160380724316676,0.0736803405942306,0.0140582292371911,0.136669870950772,0.00861437567430704,0.108150213911356,0.00688481652419421,missense,"G29D,D47A",-0.515095000058728,-0.515095000058728
PSD95-PDZ2 binding NMDAR2A,1,KVMEIKLIKGPKGLGFSIAGGVGNQHIPDDNSIYVTKIIEGGAAHKGGRLQIGDKILAVNSVGLEDVMHEDAVAALKNTYDVVYLKVAKP*,2,,FALSE,FALSE,108.666666666667,104,123,99,117,62,153,-0.4030340715423,0.122854819039589,-0.702810328722198,0.119254637251413,-0.443266437519833,0.0880433080880171,-0.501947841840074,0.0613629752203127,0.108671170466335,0.0138443658703888,0.0759634926237895,0.0133489996216143,0.130479437451507,0.0100999150376622,0.109691918583125,0.00719574405338925,missense,"G29D,D47G",-0.501947841840074,-0.501947841840074
PSD95-PDZ2 binding NMDAR2A,1,KVMEIKLIKGPKGLGFSIAGGVGNQHIPDDNSIYVTKIIEGGAAHKVGRLQIGDKILAVNSVGLEDVMHEDAVAALKNTYDVVYLKVAKP*,2,,FALSE,FALSE,99,80,140,77,20,14,40,-0.839621561411828,0.156855148382392,-1.13300399250715,0.140520974584157,-0.801314645988563,0.130646359883478,-0.923781067157597,0.0816837233393414,0.0594726368521131,0.0176758232182996,0.0278089286802546,0.0157294884273405,0.0894058276172857,0.0149871371653123,0.060225543921491,0.00957866147082109,missense,"G29D,D47V",-0.923781067157597,-0.923781067157597
PSD95-PDZ2 binding NMDAR2A,1,KVMEIKLIKGPKGLGFSIAGGVGNQHIPDDNSIYVTKIIEGGAAHK*GRLQIGDKILAVNSVGLEDVMHEDAVAALKNTYDVVYLKVAKP*,2,,FALSE,TRUE,59,50,75,52,0,0,1,,,,,-1.90485831780754,0.686939308995045,-1.90485831780754,0.686939308995045,,,,,-0.0371875224937642,0.0788024531057414,-0.0548207159271168,0.0805541033496717,stop,"G29D,D47*",-1.90485831780754,-1.90485831780754
PSD95-PDZ2 binding NMDAR2A,1,KVMEIKLIKGPKGLGFSIAGGVGNQHIPDDNSIYVTKIIEGGAAHKYGRLQIGDKILAVNSVGLEDVMHEDAVAALKNTYDVVYLKVAKP*,2,,FALSE,FALSE,82,64,104,78,2,6,13,-1.43560073043917,0.277660379153909,-1.29437478211726,0.192613322323731,-1.18296149625522,0.204854154827716,-1.28146495630756,0.125240465483117,-0.00768755866684351,0.0312892233838941,0.00974557568121256,0.0215605466259292,0.0456250923655941,0.0234999070775899,0.018281656600134,0.0146863533182387,missense,"G29D,D47Y",-1.28146495630756,-1.28146495630756
PSD95-PDZ2 binding NMDAR2A,1,KVMEIKLIKGPKGLGFSIAGGVGNQHIPDDNSIYVTKIIEGGAAHKWGRLQIGDKILAVNSVGLEDVMHEDAVAALKNTYDVVYLKVAKP*,2,,FALSE,FALSE,146.333333333333,115,150,174,4,7,5,-1.40417376348095,0.199611202475754,-1.35659896859751,0.172988314548968,-1.77059812467778,0.311143957223052,-1.43605982282981,0.120522296442934,-0.00414609051632614,0.022493952947927,0.00278039041945263,0.0193637832346056,-0.0217858233413984,0.0356929742950279,0.000153052381254071,0.0141330760905312,missense,"G29D,D47W",-1.43605982282981,-1.43605982282981
PSD95-PDZ2 binding NMDAR2A,1,KVMEIKLIKGPKGLGFSIAGGVGNQHIPDDNSIYVTKIIEGGAAHKCGRLQIGDKILAVNSVGLEDVMHEDAVAALKNTYDVVYLKVAKP*,2,,FALSE,FALSE,104.333333333333,70,135,108,220,247,291,-0.0825836863928926,0.146093172118628,-0.280232780667859,0.101984509043608,-0.252644986800861,0.0823751891141146,-0.234339039612106,0.0586847263635923,0.144782349579999,0.0164630687000093,0.123265531849214,0.0114158342519089,0.152346635520585,0.00944969503454114,0.141073129164145,0.00688167855680846,missense,"G29D,D47C",-0.234339039612106,-0.234339039612106
PSD95-PDZ2 binding NMDAR2A,1,KVMEIKLIKGPKGLGFSIAGGVGNQHIPDDNSIYVTKIIEGGAAHKFGRLQIGDKILAVNSVGLEDVMHEDAVAALKNTYDVVYLKVAKP*,2,,FALSE,FALSE,171.333333333333,93,219,202,3,17,30,-1.42628436570774,0.227800273212256,-1.20730732125178,0.122207193009341,-1.22150891034806,0.138920060495349,-1.24320601102192,0.0851115342354433,-0.00663770842138992,0.0256705463601614,0.0194916411503307,0.0136794996894003,0.041203113958444,0.01593625726361,0.0227681010243115,0.00998062454029761,missense,"G29D,D47F",-1.24320601102192,-1.24320601102192
PSD95-PDZ2 binding NMDAR2A,1,KVMEIKLIKGPKGLGFSIAGGVGNQHIPADNSIYVTKIIEGGAAHKKGRLQIGDKILAVNSVGLEDVMHEDAVAALKNTYDVVYLKVAKP*,2,,FALSE,FALSE,57.6666666666667,76,55,42,6,0,4,-1.17519138531497,0.214027129951813,,,-1.22233534169937,0.360231781947251,-1.18749130059466,0.184000953395038,0.0216576658685168,0.0241184669547828,,,0.0411083096330047,0.0413240991342085,0.0293014999477486,0.0215769160712405,missense,"G29A,D47K",-1.18749130059466,-1.18749130059466
PSD95-PDZ2 binding NMDAR2A,1,KVMEIKLIKGPKGLGFSIAGGVGNQHIPADNSIYVTKIIEGGAAHKTGRLQIGDKILAVNSVGLEDVMHEDAVAALKNTYDVVYLKVAKP*,2,,FALSE,FALSE,82.6666666666667,51,96,101,16,17,43,-0.776591467970029,0.193931991745626,-0.876008984932062,0.16744491921003,-0.861251224968919,0.123219556888958,-0.847789714418072,0.0883476486044432,0.0665754243640289,0.0218539693329774,0.0565761643865205,0.0187432725023818,0.0825301846127708,0.0141351691864271,0.0691366881843173,0.0103601082704006,missense,"G29A,D47T",-0.847789714418072,-0.847789714418072
PSD95-PDZ2 binding NMDAR2A,1,KVMEIKLIKGPKGLGFSIAGGVGNQHIPADNSIYVTKIIEGGAAHKRGRLQIGDKILAVNSVGLEDVMHEDAVAALKNTYDVVYLKVAKP*,2,,FALSE,FALSE,113.333333333333,94,121,125,1,4,13,-1.23220303889693,0.446923492538437,-1.28747189580643,0.237019985996166,-1.31865693312197,0.198241859550925,-1.29818252559442,0.143959711371718,0.0152330893054264,0.0503632856663138,0.0105182636778818,0.0265312928394352,0.0300587487886068,0.0227413756008676,0.0163212668153966,0.0168814701912916,missense,"G29A,D47R",-1.29818252559442,-1.29818252559442
PSD95-PDZ2 binding NMDAR2A,1,KVMEIKLIKGPKGLGFSIAGGVGNQHIPADNSIYVTKIIEGGAAHKSGRLQIGDKILAVNSVGLEDVMHEDAVAALKNTYDVVYLKVAKP*,2,,FALSE,FALSE,300,219,365,316,335,274,353,-0.389545598574356,0.0857485849587562,-0.573595545153517,0.0650855838845516,-0.548659501227148,0.0528298189204811,-0.527090295653284,0.0370024764812804,0.110191170709394,0.00966290775011922,0.0904274005834346,0.00728548134204427,0.11838923988716,0.00606038884884378,0.106743582687344,0.0043391043075224,missense,"G29A,D47S",-0.527090295653284,-0.527090295653284
PSD95-PDZ2 binding NMDAR2A,1,KVMEIKLIKGPKGLGFSIAGGVGNQHIPADNSIYVTKIIEGGAAHKIGRLQIGDKILAVNSVGLEDVMHEDAVAALKNTYDVVYLKVAKP*,2,,FALSE,FALSE,115.333333333333,121,107,118,3,7,5,-1.47806110743756,0.226827270648467,-1.25217471678928,0.184277032148191,-1.49806717409829,0.314758468210516,-1.36869800264244,0.130213395598299,-0.0124723688904532,0.0255608998392415,0.0144693220199626,0.0206274077814888,0.00947764807694534,0.0361076140293685,0.0080522524330526,0.0152695051647025,missense,"G29A,D47I",-1.36869800264244,-1.36869800264244
PSD95-PDZ2 binding NMDAR2A,1,KVMEIKLIKGPKGLGFSIAGGVGNQHIPADNSIYVTKIIEGGAAHKQGRLQIGDKILAVNSVGLEDVMHEDAVAALKNTYDVVYLKVAKP*,2,,FALSE,FALSE,58.6666666666667,57,78,41,32,26,38,-0.588020178917639,0.170276043956709,-0.779779552036598,0.149006972856051,-0.609393302153891,0.148728525121113,-0.66500525712616,0.0895371849860255,0.0878253023802169,0.0191882082439065,0.0673477930033733,0.016679385138541,0.111422143323033,0.0170614382855576,0.0905709515473308,0.010499599540394,missense,"G29A,D47Q",-0.66500525712616,-0.66500525712616
PSD95-PDZ2 binding NMDAR2A,1,KVMEIKLIKGPKGLGFSIAGGVGNQHIPADNSIYVTKIIEGGAAHKPGRLQIGDKILAVNSVGLEDVMHEDAVAALKNTYDVVYLKVAKP*,2,,FALSE,FALSE,35.3333333333333,32,42,32,14,5,2,-0.722035630674764,0.254161038894172,-1.07336179751374,0.256705460517522,-1.33657916125007,0.500533928162932,-0.946711419076475,0.169889987055411,0.0727232578620186,0.0286411102141232,0.0344850937061962,0.0287348246935708,0.0280027949028386,0.0574189027842873,0.0575366106865886,0.0199221902082688,missense,"G29A,D47P",-0.946711419076475,-0.946711419076475
PSD95-PDZ2 binding NMDAR2A,1,KVMEIKLIKGPKGLGFSIAGGVGNQHIPADNSIYVTKIIEGGAAHKAGRLQIGDKILAVNSVGLEDVMHEDAVAALKNTYDVVYLKVAKP*,2,,FALSE,FALSE,25,26,26,23,2,4,8,-1.17127316908908,0.332257846959245,-1.00661848387921,0.291987168386117,-0.937021106993925,0.271721485763033,-1.02260549324322,0.170667779993964,0.0220992050723883,0.037441748175374,0.0419561362500129,0.0326841512425659,0.0738382194028628,0.0311706134141441,0.0486368738190047,0.0200133982843483,missense,"G29A,D47A",-1.02260549324322,-1.02260549324322
PSD95-PDZ2 binding NMDAR2A,1,KVMEIKLIKGPKGLGFSIAGGVGNQHIPADNSIYVTKIIEGGAAHKGGRLQIGDKILAVNSVGLEDVMHEDAVAALKNTYDVVYLKVAKP*,2,,FALSE,FALSE,82.6666666666667,65,99,84,9,12,19,-1.00463770448675,0.200768876783644,-1.07632880005781,0.159269454558551,-1.06388173946139,0.171728978074064,-1.05390516935213,0.100943494133529,0.0408771606867586,0.0226244099117031,0.0341529765093235,0.0178281359755813,0.0592853631169018,0.0196999422865695,0.0449665097692649,0.0118371631269801,missense,"G29A,D47G",-1.05390516935213,-1.05390516935213
PSD95-PDZ2 binding NMDAR2A,1,KVMEIKLIKGPKGLGFSIAGGVGNQHIPADNSIYVTKIIEGGAAHKVGRLQIGDKILAVNSVGLEDVMHEDAVAALKNTYDVVYLKVAKP*,2,,FALSE,FALSE,94,82,86,114,19,17,11,-0.873094663986144,0.163476716198612,-0.878394205949909,0.197273466507995,-1.33745018674801,0.215523484391015,-0.992809287650479,0.10869382928373,0.0557005920721151,0.0184219999511292,0.056309170035621,0.0220821889233374,0.0279028749462189,0.0247238424843606,0.052130933036925,0.0127460080431302,missense,"G29A,D47V",-0.992809287650479,-0.992809287650479
PSD95-PDZ2 binding NMDAR2A,1,KVMEIKLIKGPKGLGFSIAGGVGNQHIPADNSIYVTKIIEGGAAHK*GRLQIGDKILAVNSVGLEDVMHEDAVAALKNTYDVVYLKVAKP*,2,,FALSE,TRUE,69.6666666666667,66,72,71,0,2,4,,,-1.37091305740421,0.31918556197204,-1.51893146340432,0.349876876722504,-1.43814659951466,0.235803569808892,,,0.00117811506590304,0.0357286562954098,0.0070841947425766,0.0401362330116812,-9.16539887809986e-05,0.0276515623489295,stop,"G29A,D47*",-1.43814659951466,-1.43814659951466
PSD95-PDZ2 binding NMDAR2A,1,KVMEIKLIKGPKGLGFSIAGGVGNQHIPADNSIYVTKIIEGGAAHKWGRLQIGDKILAVNSVGLEDVMHEDAVAALKNTYDVVYLKVAKP*,2,,FALSE,FALSE,149.333333333333,111,174,163,4,4,11,-1.38444684288309,0.206086045900728,-1.46704312698306,0.226073625682359,-1.34695764644715,0.217641063230675,-1.39728687437361,0.124783179355681,-0.00192308690614745,0.0232235954807114,-0.00958239112496742,0.025305990720751,0.0268122237965671,0.0249667611891499,0.00469977151089906,0.01463272955048,missense,"G29A,D47W",-1.39728687437361,-1.39728687437361
PSD95-PDZ2 binding NMDAR2A,1,KVMEIKLIKGPKGLGFSIAGGVGNQHIPADNSIYVTKIIEGGAAHKCGRLQIGDKILAVNSVGLEDVMHEDAVAALKNTYDVVYLKVAKP*,2,,FALSE,FALSE,104,78,141,93,76,82,61,-0.428329033947022,0.141967711359911,-0.620005959730201,0.104730424550919,-0.707994574476519,0.113771042628513,-0.607565731240751,0.0677218444715682,0.10582071073715,0.0159981753521203,0.0852323606176761,0.0117232036415855,0.10011106818637,0.013051279980819,0.0973066113704649,0.00794141838610731,missense,"G29A,D47C",-0.607565731240751,-0.607565731240751
PSD95-PDZ2 binding NMDAR2A,1,KVMEIKLIKGPKGLGFSIAGGVGNQHIPADNSIYVTKIIEGGAAHKLGRLQIGDKILAVNSVGLEDVMHEDAVAALKNTYDVVYLKVAKP*,2,,FALSE,FALSE,65.3333333333333,67,82,47,0,4,6,,,-1.30066726729141,0.244038505843669,-1.25718100351354,0.292830976524287,-1.28284393394449,0.187471577013118,,,0.00904121412224321,0.0273169245007943,0.0371109788716212,0.0335921951085057,0.0181199504557525,0.0219838995848607,missense,"G29A,D47L",-1.28284393394449,-1.28284393394449
PSD95-PDZ2 binding NMDAR2A,1,KVMEIKLIKGPKGLGFSIAGGVGNQHIPADNSIYVTKIIEGGAAHKFGRLQIGDKILAVNSVGLEDVMHEDAVAALKNTYDVVYLKVAKP*,2,,FALSE,FALSE,221.333333333333,202,256,206,3,17,13,-1.65389582639729,0.208384695786539,-1.25239036177144,0.118100139395535,-1.48112830986662,0.19650728001115,-1.37815239527793,0.091051444286148,-0.0322869777191959,0.0234826276479139,0.0144451833797258,0.0132197686600646,0.0114207950723232,0.0225423927780018,0.0069435808058862,0.0106771695215598,missense,"G29A,D47F",-1.37815239527793,-1.37815239527793
PSD95-PDZ2 binding NMDAR2A,1,KVMEIKLIKGPKGLGFSIAGGVGNQHIPADNSIYVTKIIEGGAAHKNGRLQIGDKILAVNSVGLEDVMHEDAVAALKNTYDVVYLKVAKP*,2,,FALSE,FALSE,22.6666666666667,33,25,10,25,41,23,-0.500080762980383,0.22033914022318,-0.312333701210685,0.232248733820675,-0.305557590726321,0.231738988144958,-0.377103459535707,0.131581396373243,0.0977350923109754,0.0248297600099318,0.119672252912175,0.0259972134530631,0.146276749964554,0.026584008961113,0.124331825112109,0.0154299241047229,missense,"G29A,D47N",-0.377103459535707,-0.377103459535707
PSD95-PDZ2 binding NMDAR2A,1,KVMEIKLIKGPKGLGFSIAGGVGNQHIPADNSIYVTKIIEGGAAHKMGRLQIGDKILAVNSVGLEDVMHEDAVAALKNTYDVVYLKVAKP*,2,,FALSE,FALSE,21.3333333333333,23,29,12,2,8,5,-1.13529664059602,0.343089793835157,-0.835299487968301,0.248788277706659,-0.87665346592072,0.347929335775788,-0.923114892556736,0.17430925392015,0.0261533579912405,0.0386623876001117,0.0611330610581334,0.0278485994466343,0.0807633118273084,0.03991282025583,0.0603036630463452,0.0204404166004558,missense,"G29A,D47M",-0.923114892556736,-0.923114892556736
PSD95-PDZ2 binding NMDAR2A,1,KVMEIKLIKGPKGLGFSIAGGVGNQHIPADNSIYVTKIIEGGAAHKEGRLQIGDKILAVNSVGLEDVMHEDAVAALKNTYDVVYLKVAKP*,2,,FALSE,FALSE,20.6666666666667,10,20,32,4,273,50,-0.68748939561287,0.415913012454311,0.309352538394884,0.251645894880954,-0.434801972890768,0.14606801972563,-0.284448155019326,0.120875853547548,0.0766162326869393,0.0468687509345284,0.189261910543365,0.0281684723795247,0.13145044110243,0.0167562375947254,0.135197071689462,0.014174536049471,missense,"G29A,D47E",-0.284448155019326,-0.284448155019326
PSD95-PDZ2 binding NMDAR2A,1,KVMEIKLIKGPKGLGFSIAGGVGNQHIPADNSIYVTKIIEGGAAHKYGRLQIGDKILAVNSVGLEDVMHEDAVAALKNTYDVVYLKVAKP*,2,,FALSE,FALSE,30.6666666666667,31,32,29,0,1,1,,,-1.47424775491988,0.432152456607355,-1.70964961237006,0.690399579951375,-1.54051571388437,0.366308817784951,,,-0.0103888551570508,0.0483738252255087,-0.0147940960954797,0.0791993991476971,-0.0120959928157665,0.042955291652931,missense,"G29A,D47Y",-1.54051571388437,-1.54051571388437
PSD95-PDZ2 binding NMDAR2A,1,KVMEIKLIKGPKGLGFSIAGGVGNQHIPGKNSIYVTKIIEGGAAHKKGRLQIGDKILAVNSVGLEDVMHEDAVAALKNTYDVVYLKVAKP*,2,,FALSE,FALSE,38.3333333333333,25,60,30,0,1,0,,,-1.65866935564227,0.410627937888924,,,-1.65866935564227,0.410627937888924,,,-0.0310324455028974,0.0459644363845363,,,-0.0259513080447497,0.0481523839352824,missense,"D30K,D47K",-1.65866935564227,-1.65866935564227
PSD95-PDZ2 binding NMDAR2A,1,KVMEIKLIKGPKGLGFSIAGGVGNQHIPGKNSIYVTKIIEGGAAHKNGRLQIGDKILAVNSVGLEDVMHEDAVAALKNTYDVVYLKVAKP*,2,,FALSE,FALSE,32.6666666666667,17,37,44,16,84,61,-0.436402012733987,0.304270913216805,-0.216925546496931,0.189639553769167,-0.474784173937484,0.130386938635453,-0.396935754342203,0.101311074867507,0.104910976199552,0.0342879333445874,0.130351950159401,0.0212276720625195,0.126863870670673,0.0149573775774354,0.122006186289895,0.0118802675701914,missense,"D30K,D47N",-0.396935754342203,-0.396935754342203
PSD95-PDZ2 binding NMDAR2A,1,KVMEIKLIKGPKGLGFSIAGGVGNQHIPGKNSIYVTKIIEGGAAHKTGRLQIGDKILAVNSVGLEDVMHEDAVAALKNTYDVVYLKVAKP*,2,,FALSE,FALSE,92.6666666666667,104,104,70,9,9,19,-1.13732321106474,0.162356518796144,-1.17482427541907,0.169859041201721,-1.01964103971883,0.173492112975147,-1.11265855063377,0.0972114142494316,0.025924986135334,0.0182957662159932,0.0231276940244473,0.0190135019399649,0.0643604485300928,0.0199022008464486,0.0380767803769731,0.0113995198814179,missense,"D30K,D47T",-1.11265855063377,-1.11265855063377
PSD95-PDZ2 binding NMDAR2A,1,KVMEIKLIKGPKGLGFSIAGGVGNQHIPGKNSIYVTKIIEGGAAHKRGRLQIGDKILAVNSVGLEDVMHEDAVAALKNTYDVVYLKVAKP*,2,,FALSE,FALSE,72,68,69,79,5,4,1,-1.18448650158398,0.212878301036655,-1.28521840907109,0.238229526829521,-1.96900581444432,0.686175180377084,-1.26678921253774,0.154652283285447,0.0206102100874418,0.0239890067679683,0.0107705120958113,0.0266666851436585,-0.044546222206212,0.0787147958574298,0.0200026112243456,0.0181353372094309,missense,"D30K,D47R",-1.26678921253774,-1.26678921253774
PSD95-PDZ2 binding NMDAR2A,1,KVMEIKLIKGPKGLGFSIAGGVGNQHIPGKNSIYVTKIIEGGAAHKSGRLQIGDKILAVNSVGLEDVMHEDAVAALKNTYDVVYLKVAKP*,2,,FALSE,FALSE,304,243,335,334,200,106,442,-0.535750376610755,0.0837467502263446,-0.800056462544926,0.0734415665490544,-0.486190600425075,0.0546194095728716,-0.584591207227817,0.0388313334930238,0.0937155252690415,0.00943732333540751,0.0650780576124338,0.008220824503514,0.125555378964605,0.00626568228833232,0.100000724456605,0.00455356566503486,missense,"D30K,D47S",-0.584591207227817,-0.584591207227817
PSD95-PDZ2 binding NMDAR2A,1,KVMEIKLIKGPKGLGFSIAGGVGNQHIPGKNSIYVTKIIEGGAAHKMGRLQIGDKILAVNSVGLEDVMHEDAVAALKNTYDVVYLKVAKP*,2,,FALSE,FALSE,21.3333333333333,11,28,25,1,3,2,-1.12225267800702,0.491086992244238,-1.11276067290486,0.306779359757278,-1.428321014282,0.496575349252381,-1.18282211483522,0.230465308297107,0.0276232668795806,0.0553400187959022,0.0300749040078347,0.0343399439359786,0.0174786001497987,0.0569647931928295,0.0298490331392535,0.0270255698283427,missense,"D30K,D47M",-1.18282211483522,-1.18282211483522
PSD95-PDZ2 binding NMDAR2A,1,KVMEIKLIKGPKGLGFSIAGGVGNQHIPGKNSIYVTKIIEGGAAHKIGRLQIGDKILAVNSVGLEDVMHEDAVAALKNTYDVVYLKVAKP*,2,,FALSE,FALSE,43.3333333333333,42,44,44,0,1,3,,,-1.56767590925499,0.419707265267759,-1.48175704613719,0.404878774560406,-1.52317190244823,0.291393799052042,,,-0.0208469172132723,0.0469807485426041,0.0113486693985863,0.0464457925584174,-0.0100621665947167,0.0341703639563608,missense,"D30K,D47I",-1.52317190244823,-1.52317190244823
PSD95-PDZ2 binding NMDAR2A,1,KVMEIKLIKGPKGLGFSIAGGVGNQHIPGKNSIYVTKIIEGGAAHKQGRLQIGDKILAVNSVGLEDVMHEDAVAALKNTYDVVYLKVAKP*,2,,FALSE,FALSE,39.6666666666667,46,36,37,11,5,10,-0.838451618401429,0.203935128223556,-1.03662511645115,0.254169535183315,-1.02135616762712,0.238961150247402,-0.94839386845926,0.132411127672415,0.0596044763616259,0.0229812110833175,0.0385972855077614,0.0284509609620884,0.0641636971070875,0.0274125014974224,0.0573393178549122,0.015527222745157,missense,"D30K,D47Q",-0.94839386845926,-0.94839386845926
PSD95-PDZ2 binding NMDAR2A,1,KVMEIKLIKGPKGLGFSIAGGVGNQHIPGKNSIYVTKIIEGGAAHKHGRLQIGDKILAVNSVGLEDVMHEDAVAALKNTYDVVYLKVAKP*,2,,FALSE,FALSE,77,52,90,89,7,13,29,-1.00705904168729,0.208740682733232,-1.02511851915444,0.160442647249829,-0.958846273165831,0.147633739038403,-0.993031402839996,0.096368818770885,0.0406043030295501,0.0235227434005854,0.0398852988420866,0.0179594595798696,0.0713345387846977,0.016935849564962,0.0521048866457845,0.0113007127198942,missense,"D30K,D47H",-0.993031402839996,-0.993031402839996
PSD95-PDZ2 binding NMDAR2A,1,KVMEIKLIKGPKGLGFSIAGGVGNQHIPGKNSIYVTKIIEGGAAHKPGRLQIGDKILAVNSVGLEDVMHEDAVAALKNTYDVVYLKVAKP*,2,,FALSE,FALSE,86.6666666666667,60,107,93,0,2,4,,,-1.62479608254943,0.29255605611655,-1.63561004331023,0.34699758842285,-1.6292891548019,0.223668983008641,,,-0.0272407748381678,0.0327478307964459,-0.00630062426702607,0.0398059345730268,-0.0225060317242095,0.0262285971081676,missense,"D30K,D47P",-1.6292891548019,-1.6292891548019
PSD95-PDZ2 binding NMDAR2A,1,KVMEIKLIKGPKGLGFSIAGGVGNQHIPGKNSIYVTKIIEGGAAHKEGRLQIGDKILAVNSVGLEDVMHEDAVAALKNTYDVVYLKVAKP*,2,,FALSE,FALSE,34.3333333333333,53,28,22,97,22,100,-0.241251034042823,0.169265504582153,-0.528220268009085,0.227400595443128,-0.0778321283766296,0.145391727508571,-0.21977054954531,0.0992350004554841,0.126902311745733,0.0190743317436833,0.0955065704286684,0.0254545276602166,0.172400346085509,0.0166786565260302,0.142781506657065,0.0116368162047536,missense,"D30K,D47E",-0.21977054954531,-0.21977054954531
PSD95-PDZ2 binding NMDAR2A,1,KVMEIKLIKGPKGLGFSIAGGVGNQHIPGKNSIYVTKIIEGGAAHKAGRLQIGDKILAVNSVGLEDVMHEDAVAALKNTYDVVYLKVAKP*,2,,FALSE,FALSE,60.6666666666667,45,81,56,2,5,14,-1.20331670115075,0.323409127270444,-0.892142057971926,0.29426275268467,-0.956218546427477,0.210343713446248,-0.993336534722775,0.151253013165738,0.0184882569214794,0.0364445963028309,0.0547702774971865,0.0329388731941853,0.0716359792618438,0.0241296434748867,0.0520691052821344,0.0177367209809652,missense,"D30K,D47A",-0.993336534722775,-0.993336534722775
PSD95-PDZ2 binding NMDAR2A,1,KVMEIKLIKGPKGLGFSIAGGVGNQHIPGKNSIYVTKIIEGGAAHKGGRLQIGDKILAVNSVGLEDVMHEDAVAALKNTYDVVYLKVAKP*,2,,FALSE,FALSE,106.333333333333,87,132,100,11,12,16,-1.02767096514778,0.164711006293741,-1.11214130461543,0.161891521881113,-1.17520538506955,0.185620333949161,-1.09980705370384,0.0980399594218296,0.038281569481853,0.0185610906583619,0.030144234201208,0.0181216421779685,0.0465148370344286,0.0212934934279708,0.0395838142565841,0.0114966794304104,missense,"D30K,D47G",-1.09980705370384,-1.09980705370384
PSD95-PDZ2 binding NMDAR2A,1,KVMEIKLIKGPKGLGFSIAGGVGNQHIPGKNSIYVTKIIEGGAAHKVGRLQIGDKILAVNSVGLEDVMHEDAVAALKNTYDVVYLKVAKP*,2,,FALSE,FALSE,88.6666666666667,96,91,79,0,8,10,,,-1.16495625837617,0.183942256320173,-1.27417768613168,0.226996008101038,-1.20824815220968,0.142911634893786,,,0.0242322896930758,0.0205899339984599,0.0351611992223405,0.0260399165535329,0.0268674427489302,0.0167585672509355,missense,"D30K,D47V",-1.20824815220968,-1.20824815220968
PSD95-PDZ2 binding NMDAR2A,1,KVMEIKLIKGPKGLGFSIAGGVGNQHIPGKNSIYVTKIIEGGAAHK*GRLQIGDKILAVNSVGLEDVMHEDAVAALKNTYDVVYLKVAKP*,2,,FALSE,TRUE,95.3333333333333,91,114,81,3,3,11,-1.41990496574765,0.228555393337322,-1.52466529052318,0.246169751781356,-1.25142248901546,0.219773618577518,-1.38868005996639,0.133216357791656,-0.00591882130103497,0.02575563996389,-0.0160324400037538,0.0275554896574328,0.037771568624969,0.0252113979285452,0.00570905167319502,0.0156216482488314,stop,"D30K,D47*",-1.38868005996639,-1.38868005996639
PSD95-PDZ2 binding NMDAR2A,1,KVMEIKLIKGPKGLGFSIAGGVGNQHIPGKNSIYVTKIIEGGAAHKYGRLQIGDKILAVNSVGLEDVMHEDAVAALKNTYDVVYLKVAKP*,2,,FALSE,FALSE,112,104,114,118,3,6,8,-1.45908852988811,0.224130678095015,-1.32130933820056,0.189870231963644,-1.48365105296775,0.250787876758835,-1.40509081698717,0.125446769760267,-0.0103343713161431,0.025257023978244,0.00673060379205798,0.0212534934745985,0.0111313978252573,0.0287692080493811,0.00378464030265965,0.0147105456389364,missense,"D30K,D47Y",-1.40509081698717,-1.40509081698717
PSD95-PDZ2 binding NMDAR2A,1,KVMEIKLIKGPKGLGFSIAGGVGNQHIPGKNSIYVTKIIEGGAAHKWGRLQIGDKILAVNSVGLEDVMHEDAVAALKNTYDVVYLKVAKP*,2,,FALSE,FALSE,46.6666666666667,36,60,44,0,1,4,,,-1.65866935564227,0.410627937888924,-1.38558742888589,0.353970901279943,-1.50200343105518,0.268107124939512,,,-0.0310324455028974,0.0459644363845363,0.0223807964794044,0.0406058802919821,-0.00757984070359166,0.0314396465136872,missense,"D30K,D47W",-1.50200343105518,-1.50200343105518
PSD95-PDZ2 binding NMDAR2A,1,KVMEIKLIKGPKGLGFSIAGGVGNQHIPGKNSIYVTKIIEGGAAHKCGRLQIGDKILAVNSVGLEDVMHEDAVAALKNTYDVVYLKVAKP*,2,,FALSE,FALSE,103,80,125,104,3,10,71,-1.38210013949639,0.233325685426721,-1.1984678389051,0.15896840065315,-0.711594551800177,0.108780332016822,-0.933305985892046,0.0837860847518346,-0.00165863964613192,0.0262931986002588,0.0204811057885262,0.0177944369215075,0.0996980956857214,0.0124787690853261,0.059108602034362,0.00982519538769374,missense,"D30K,D47C",-0.933305985892046,-0.933305985892046
PSD95-PDZ2 binding NMDAR2A,1,KVMEIKLIKGPKGLGFSIAGGVGNQHIPGKNSIYVTKIIEGGAAHKLGRLQIGDKILAVNSVGLEDVMHEDAVAALKNTYDVVYLKVAKP*,2,,FALSE,FALSE,68.6666666666667,69,85,52,3,7,8,-1.33869433213826,0.239471683141297,-1.18996345725042,0.190437626974772,-1.20971907796727,0.257401770212015,-1.23807484852814,0.128987156183789,0.00323271001897057,0.0269857838945463,0.0214330602794116,0.0213170059380416,0.0425555881889124,0.0295279228613972,0.0233698080287226,0.0151257099047219,missense,"D30K,D47L",-1.23807484852814,-1.23807484852814
PSD95-PDZ2 binding NMDAR2A,1,KVMEIKLIKGPKGLGFSIAGGVGNQHIPGKNSIYVTKIIEGGAAHKFGRLQIGDKILAVNSVGLEDVMHEDAVAALKNTYDVVYLKVAKP*,2,,FALSE,FALSE,70.6666666666667,51,95,66,4,4,9,-1.16557510964619,0.236128502545177,-1.38677533251579,0.224738591915982,-1.25004396619043,0.241955386429948,-1.27179314507877,0.135066369772301,0.0227413127267344,0.0266090447832497,-0.000597459530965322,0.0251565511211434,0.0379297062928119,0.0277559862176486,0.0194158238709553,0.0158385903488621,missense,"D30K,D47F",-1.27179314507877,-1.27179314507877
PSD95-PDZ2 binding NMDAR2A,1,KVMEIKLIKGPKGLGFSIAGGVGNQHIPGNNSIYVTKIIEGGAAHKKGRLQIGDKILAVNSVGLEDVMHEDAVAALKNTYDVVYLKVAKP*,2,,FALSE,FALSE,40.3333333333333,44,44,33,3,2,7,-1.20667034726381,0.263351804164306,-1.36431995693237,0.320168179868085,-1.10234311603445,0.279273541624577,-1.2120843213565,0.1644086346117,0.0181103384633191,0.0296768068031809,0.00191612658253951,0.0358386475395646,0.0548732545301702,0.0320369498140102,0.0264175934509309,0.0192794180951215,missense,"D30N,D47K",-1.2120843213565,-1.2120843213565
PSD95-PDZ2 binding NMDAR2A,1,KVMEIKLIKGPKGLGFSIAGGVGNQHIPGNNSIYVTKIIEGGAAHKTGRLQIGDKILAVNSVGLEDVMHEDAVAALKNTYDVVYLKVAKP*,2,,FALSE,FALSE,96,73,104,111,69,98,83,-0.56999506078472,0.157921804077293,-0.475755502609222,0.117417958696591,-0.681717615631685,0.0982750582755895,-0.591887415455625,0.0680144924990986,0.0898565318609969,0.0177960234010305,0.101379315921947,0.0131434074375413,0.103125437563718,0.0112736533924018,0.0991451328432738,0.00797573582746796,missense,"D30N,D47T",-0.591887415455625,-0.591887415455625
PSD95-PDZ2 binding NMDAR2A,1,KVMEIKLIKGPKGLGFSIAGGVGNQHIPGNNSIYVTKIIEGGAAHKRGRLQIGDKILAVNSVGLEDVMHEDAVAALKNTYDVVYLKVAKP*,2,,FALSE,FALSE,60,52,72,56,5,3,7,-1.10605720907444,0.22351442283241,-1.24536435052521,0.279211070149226,-1.15818784506259,0.276653068779646,-1.15981633837689,0.147587354529422,0.0294483153318763,0.025187578893454,0.0152316536053628,0.0312540338529133,0.0484670093454526,0.0317363414694685,0.0325468110509224,0.0173068666390053,missense,"D30N,D47R",-1.15981633837689,-1.15981633837689
PSD95-PDZ2 binding NMDAR2A,1,KVMEIKLIKGPKGLGFSIAGGVGNQHIPGNNSIYVTKIIEGGAAHKSGRLQIGDKILAVNSVGLEDVMHEDAVAALKNTYDVVYLKVAKP*,2,,FALSE,FALSE,325.333333333333,304,313,359,490,440,825,-0.294626631282215,0.0710802212476234,-0.364192358958332,0.0681519387455986,-0.305206373582699,0.0517281966939726,-0.318683387609457,0.0356474022975038,0.120887478119268,0.0080099469991745,0.113867353257067,0.0076287197336345,0.146317039946693,0.00593401591791968,0.131182468902645,0.00418020120732553,missense,"D30N,D47S",-0.318683387609457,-0.318683387609457
PSD95-PDZ2 binding NMDAR2A,1,KVMEIKLIKGPKGLGFSIAGGVGNQHIPGNNSIYVTKIIEGGAAHKMGRLQIGDKILAVNSVGLEDVMHEDAVAALKNTYDVVYLKVAKP*,2,,FALSE,FALSE,22,24,25,17,0,5,2,,,-0.929645892267266,0.282498798206809,-1.29939739783353,0.502463017257367,-1.0184526357493,0.246247652404746,,,0.0505722129073614,0.0316220520835513,0.0322681122746271,0.057640198830256,0.0491238596522234,0.0288762902074207,missense,"D30N,D47M",-1.0184526357493,-1.0184526357493
PSD95-PDZ2 binding NMDAR2A,1,KVMEIKLIKGPKGLGFSIAGGVGNQHIPGNNSIYVTKIIEGGAAHKIGRLQIGDKILAVNSVGLEDVMHEDAVAALKNTYDVVYLKVAKP*,2,,FALSE,FALSE,95.3333333333333,88,118,80,5,0,18,-1.26017093820659,0.195718641368456,,,-1.08263913850335,0.178772417574462,-1.16338790234913,0.131996390618074,0.0120814194426075,0.0220553047893642,,,0.0571336023441024,0.0205079326048776,0.0321279907423851,0.0154785885046923,missense,"D30N,D47I",-1.16338790234913,-1.16338790234913
PSD95-PDZ2 binding NMDAR2A,1,KVMEIKLIKGPKGLGFSIAGGVGNQHIPGNNSIYVTKIIEGGAAHKQGRLQIGDKILAVNSVGLEDVMHEDAVAALKNTYDVVYLKVAKP*,2,,FALSE,FALSE,39.3333333333333,41,49,28,12,44,13,-0.779152885872592,0.211264631178138,-0.489044744723845,0.171242314066009,-0.840478604805637,0.22162830842157,-0.66668759502823,0.114060168910853,0.0662867811763439,0.0238071641989102,0.0998917587749188,0.0191683412767618,0.0849131220933687,0.0254241592417323,0.0903736717884674,0.0133752931506678,missense,"D30N,D47Q",-0.66668759502823,-0.66668759502823
PSD95-PDZ2 binding NMDAR2A,1,KVMEIKLIKGPKGLGFSIAGGVGNQHIPGNNSIYVTKIIEGGAAHKHGRLQIGDKILAVNSVGLEDVMHEDAVAALKNTYDVVYLKVAKP*,2,,FALSE,FALSE,65.6666666666667,66,56,75,10,22,114,-0.972355577407557,0.181578325007301,-0.731576220331697,0.171750529035507,-0.444020646751427,0.102626322671063,-0.605931720859724,0.0792609145132536,0.0445149958311389,0.0204618490767006,0.0727435266328566,0.0192252293072141,0.130392918108638,0.0117728100194648,0.0974982239909455,0.00929455021089233,missense,"D30N,D47H",-0.605931720859724,-0.605931720859724
PSD95-PDZ2 binding NMDAR2A,1,KVMEIKLIKGPKGLGFSIAGGVGNQHIPGNNSIYVTKIIEGGAAHKPGRLQIGDKILAVNSVGLEDVMHEDAVAALKNTYDVVYLKVAKP*,2,,FALSE,FALSE,90.6666666666667,85,92,95,1,2,7,-1.58365807052371,0.368940093723638,-1.37736124277113,0.318242827639549,-1.44884338497812,0.266142813819747,-1.45792607274806,0.178633215730618,-0.0243719671577013,0.0415754276608364,0.000456324903214345,0.0356231294954652,0.0151243701134284,0.0305306543545203,-0.0024110986765169,0.020947467022523,missense,"D30N,D47P",-1.45792607274806,-1.45792607274806
PSD95-PDZ2 binding NMDAR2A,1,KVMEIKLIKGPKGLGFSIAGGVGNQHIPGNNSIYVTKIIEGGAAHKLGRLQIGDKILAVNSVGLEDVMHEDAVAALKNTYDVVYLKVAKP*,2,,FALSE,FALSE,123.666666666667,94,132,145,3,7,14,-1.36704859205794,0.235372492854175,-1.31866017147383,0.175680289808765,-1.3626014081949,0.193104535632699,-1.34521459995857,0.113762449349882,3.75016308841458e-05,0.0265238509353761,0.00702714341892591,0.0196651147178305,0.0250176448790679,0.0221520459150366,0.010806039298977,0.0133403809947179,missense,"D30N,D47L",-1.34521459995857,-1.34521459995857
PSD95-PDZ2 binding NMDAR2A,1,KVMEIKLIKGPKGLGFSIAGGVGNQHIPGNNSIYVTKIIEGGAAHKAGRLQIGDKILAVNSVGLEDVMHEDAVAALKNTYDVVYLKVAKP*,2,,FALSE,FALSE,49.3333333333333,59,46,43,4,14,15,-1.20833290605069,0.227771368165704,-0.806468909088534,0.195327684636107,-0.936050739661336,0.201175116379443,-0.962433823226514,0.119357205230479,0.0179229866581027,0.0256672890842718,0.0643602679443995,0.0218643840473994,0.0739495353884534,0.0230778650558305,0.0556929191810604,0.013996451389177,missense,"D30N,D47A",-0.962433823226514,-0.962433823226514
PSD95-PDZ2 binding NMDAR2A,1,KVMEIKLIKGPKGLGFSIAGGVGNQHIPGNNSIYVTKIIEGGAAHKGGRLQIGDKILAVNSVGLEDVMHEDAVAALKNTYDVVYLKVAKP*,2,,FALSE,FALSE,40.3333333333333,28,45,48,2,8,13,-1.19301947475647,0.32617366991451,-0.964201152758989,0.215973445433768,-1.02066045184771,0.210876939399375,-1.0283427260385,0.136940414412275,0.0196486393205345,0.0367561293800674,0.0467042026575266,0.024175407412427,0.0642435063556835,0.0241908126533219,0.0479640958348655,0.0160583506444714,missense,"D30N,D47G",-1.0283427260385,-1.0283427260385
PSD95-PDZ2 binding NMDAR2A,1,KVMEIKLIKGPKGLGFSIAGGVGNQHIPGNNSIYVTKIIEGGAAHKVGRLQIGDKILAVNSVGLEDVMHEDAVAALKNTYDVVYLKVAKP*,2,,FALSE,FALSE,50.6666666666667,31,65,56,2,1,6,-1.2228866741655,0.31835426647213,-1.68215233516227,0.408681464235793,-1.3306623464112,0.291791278032709,-1.3683831781535,0.190349490371839,0.0162829395508799,0.0358749699514771,-0.0336610584604458,0.0457465540727201,0.0286815441282359,0.0334729257777892,0.00808917040249596,0.0223213787873087,missense,"D30N,D47V",-1.3683831781535,-1.3683831781535
PSD95-PDZ2 binding NMDAR2A,1,KVMEIKLIKGPKGLGFSIAGGVGNQHIPGNNSIYVTKIIEGGAAHK*GRLQIGDKILAVNSVGLEDVMHEDAVAALKNTYDVVYLKVAKP*,2,,FALSE,TRUE,54.3333333333333,48,54,61,4,2,6,-1.14778536964014,0.23988260904021,-1.42440266949616,0.311885117462734,-1.3592516659192,0.291006478575664,-1.28310950009545,0.159177918269772,0.024746017721688,0.0270320906534885,-0.00480934863389701,0.0349114668490415,0.0254019115895913,0.0333828972678446,0.018088808777164,0.0186660368847539,stop,"D30N,D47*",-1.28310950009545,-1.28310950009545
PSD95-PDZ2 binding NMDAR2A,1,KVMEIKLIKGPKGLGFSIAGGVGNQHIPGNNSIYVTKIIEGGAAHKWGRLQIGDKILAVNSVGLEDVMHEDAVAALKNTYDVVYLKVAKP*,2,,FALSE,FALSE,58,54,68,52,2,9,3,-1.38574541421107,0.285157120235372,-1.05076667915824,0.187747427499846,-1.53760177516533,0.403527234706385,-1.2026467085997,0.146162824239524,-0.00206942139032859,0.0321340223684086,0.03701432219852,0.0210158732307477,0.00494242421386881,0.0462907502503526,0.0275242973815851,0.0171398187518127,missense,"D30N,D47W",-1.2026467085997,-1.2026467085997
PSD95-PDZ2 binding NMDAR2A,1,KVMEIKLIKGPKGLGFSIAGGVGNQHIPGNNSIYVTKIIEGGAAHKCGRLQIGDKILAVNSVGLEDVMHEDAVAALKNTYDVVYLKVAKP*,2,,FALSE,FALSE,132.333333333333,122,120,155,50,52,216,-0.68036092747729,0.118922034330339,-0.702806960424658,0.117425911637185,-0.473056201921202,0.0803833055273234,-0.578160033914858,0.0579289401176336,0.0774195314239028,0.0134011849611664,0.0759638696607217,0.0131442976654053,0.127062095509459,0.00922119549916029,0.100754877542515,0.00679305110083089,missense,"D30N,D47C",-0.578160033914858,-0.578160033914858
PSD95-PDZ2 binding NMDAR2A,1,KVMEIKLIKGPKGLGFSIAGGVGNQHIPGNNSIYVTKIIEGGAAHKFGRLQIGDKILAVNSVGLEDVMHEDAVAALKNTYDVVYLKVAKP*,2,,FALSE,FALSE,107.666666666667,101,103,119,3,5,16,-1.45049940429202,0.225057831805618,-1.34502977675736,0.205245667145658,-1.25475901348691,0.184116100392932,-1.33707327512794,0.11705638988386,-0.00936647279829483,0.0253615038455217,0.00407541039566478,0.0229745726976575,0.0373888181989049,0.0211209348151172,0.0117607337140772,0.0137266457239702,missense,"D30N,D47F",-1.33707327512794,-1.33707327512794
PSD95-PDZ2 binding NMDAR2A,1,KVMEIKLIKGPKGLGFSIAGGVGNQHIPGTNSIYVTKIIEGGAAHKKGRLQIGDKILAVNSVGLEDVMHEDAVAALKNTYDVVYLKVAKP*,2,,FALSE,FALSE,56,49,66,53,0,4,2,,,-1.26926501396361,0.241458743202411,-1.46620580910666,0.495225070761161,-1.30709106828267,0.217035262085802,,,0.0125562863865353,0.0270281537551385,0.0131326343148283,0.0568098955823845,0.0152766044136269,0.0254506922280509,missense,"D30T,D47K",-1.30709106828267,-1.30709106828267
PSD95-PDZ2 binding NMDAR2A,1,KVMEIKLIKGPKGLGFSIAGGVGNQHIPGTNSIYVTKIIEGGAAHKNGRLQIGDKILAVNSVGLEDVMHEDAVAALKNTYDVVYLKVAKP*,2,,FALSE,FALSE,69.3333333333333,82,77,49,222,109,63,-0.153225690289484,0.135533125805483,-0.378402171915793,0.134809475116617,-0.498875926361372,0.122632000785996,-0.354263698725972,0.0753865587816563,0.136821784781587,0.0152730694316834,0.112276750223389,0.0150901606327298,0.124100177916803,0.0140677675082231,0.127010135158801,0.00884022295384097,missense,"D30T,D47N",-0.354263698725972,-0.354263698725972
PSD95-PDZ2 binding NMDAR2A,1,KVMEIKLIKGPKGLGFSIAGGVGNQHIPGTNSIYVTKIIEGGAAHKTGRLQIGDKILAVNSVGLEDVMHEDAVAALKNTYDVVYLKVAKP*,2,,FALSE,FALSE,163.666666666667,137,176,178,38,95,117,-0.815439934728179,0.119897666495368,-0.794935606480678,0.108695917775832,-0.695762724584348,0.0848525186877793,-0.752806365031243,0.0584114063899531,0.0621976360810136,0.0135111278087744,0.0656512705896355,0.0121670888336328,0.101514248590959,0.00973388265490279,0.0802749335035407,0.00684962762433777,missense,"D30T,D47T",-0.752806365031243,-0.752806365031243
PSD95-PDZ2 binding NMDAR2A,1,KVMEIKLIKGPKGLGFSIAGGVGNQHIPGTNSIYVTKIIEGGAAHKRGRLQIGDKILAVNSVGLEDVMHEDAVAALKNTYDVVYLKVAKP*,2,,FALSE,FALSE,76.3333333333333,92,79,58,9,5,7,-0.910030339943024,0.212070563451151,-1.09540853958287,0.241325476323736,-1.18342575494992,0.274226942640031,-1.03940750713198,0.137745974288974,0.0515383539473543,0.0238979837641627,0.0320172487793936,0.0270132362680368,0.0455718347873208,0.0314580276667174,0.0466665816177075,0.0161528148172335,missense,"D30T,D47R",-1.03940750713198,-1.03940750713198
PSD95-PDZ2 binding NMDAR2A,1,KVMEIKLIKGPKGLGFSIAGGVGNQHIPGTNSIYVTKIIEGGAAHKSGRLQIGDKILAVNSVGLEDVMHEDAVAALKNTYDVVYLKVAKP*,2,,FALSE,FALSE,391.333333333333,332,406,436,533,377,1079,-0.312030918830972,0.0702218322901051,-0.539843673820215,0.0618656408787052,-0.297846713075535,0.0411253768687016,-0.360485381783346,0.0307825887921756,0.118926209310913,0.00791321615149683,0.094205481906236,0.00692505076292937,0.147161305654589,0.0047177101961058,0.126280547998116,0.00360972768112947,missense,"D30T,D47S",-0.360485381783346,-0.360485381783346
PSD95-PDZ2 binding NMDAR2A,1,KVMEIKLIKGPKGLGFSIAGGVGNQHIPGTNSIYVTKIIEGGAAHKMGRLQIGDKILAVNSVGLEDVMHEDAVAALKNTYDVVYLKVAKP*,2,,FALSE,FALSE,77.3333333333333,85,83,64,3,3,10,-1.22602510879776,0.259304476322227,-1.4241731092255,0.255819115794765,-1.20385908839534,0.229035140152631,-1.27895959982571,0.142543404048339,0.0159292730227862,0.029220718162286,-0.00478365235879408,0.0286356099741988,0.043227818686419,0.0262738362110165,0.0185754478307777,0.0167153865722463,missense,"D30T,D47M",-1.27895959982571,-1.27895959982571
PSD95-PDZ2 binding NMDAR2A,1,KVMEIKLIKGPKGLGFSIAGGVGNQHIPGTNSIYVTKIIEGGAAHKIGRLQIGDKILAVNSVGLEDVMHEDAVAALKNTYDVVYLKVAKP*,2,,FALSE,FALSE,87.3333333333333,78,97,87,4,6,13,-1.28678801556412,0.21959244752515,-1.27392429018046,0.19416837664794,-1.21921524294241,0.201825387907091,-1.25893611531549,0.118005302479177,0.00908197212569492,0.0247456160830995,0.0120347412467468,0.0217346146543422,0.0414662327169823,0.023152461153175,0.0209235065596,0.0138379201877723,missense,"D30T,D47I",-1.25893611531549,-1.25893611531549
PSD95-PDZ2 binding NMDAR2A,1,KVMEIKLIKGPKGLGFSIAGGVGNQHIPGTNSIYVTKIIEGGAAHKQGRLQIGDKILAVNSVGLEDVMHEDAVAALKNTYDVVYLKVAKP*,2,,FALSE,FALSE,40,32,41,47,3,6,48,-1.12290219923959,0.305497828610395,-1.01504919305148,0.25030957942917,-0.576299206398206,0.132624587268181,-0.730252088602186,0.109416757146797,0.027550073091542,0.0344261930053288,0.0410124284316462,0.0280188893119696,0.115218542647857,0.0152140701252904,0.0829197661556439,0.0128307823529322,missense,"D30T,D47Q",-0.730252088602186,-0.730252088602186
PSD95-PDZ2 binding NMDAR2A,1,KVMEIKLIKGPKGLGFSIAGGVGNQHIPGTNSIYVTKIIEGGAAHKHGRLQIGDKILAVNSVGLEDVMHEDAVAALKNTYDVVYLKVAKP*,2,,FALSE,FALSE,72.3333333333333,53,80,84,9,36,143,-0.940771232821255,0.200072828360894,-0.706590692023449,0.145634943952793,-0.41177517531983,0.0926206214050377,-0.5554712027734,0.0727971299249472,0.0480741986825005,0.0225459730290201,0.0755403303095931,0.0163019305288828,0.134091967234359,0.0106250029359548,0.103415488785342,0.00853657295593195,missense,"D30T,D47H",-0.5554712027734,-0.5554712027734
PSD95-PDZ2 binding NMDAR2A,1,KVMEIKLIKGPKGLGFSIAGGVGNQHIPGTNSIYVTKIIEGGAAHKPGRLQIGDKILAVNSVGLEDVMHEDAVAALKNTYDVVYLKVAKP*,2,,FALSE,FALSE,164,138,192,162,2,43,9,-1.4117148171772,0.281108244072405,-0.93634478078412,0.112444835673917,-1.38037118065177,0.236525242468464,-1.06362707990747,0.0955115606867792,-0.00499588303757412,0.0316777592490437,0.0498223598002811,0.012586731245504,0.0229791799922922,0.0271330655909221,0.0438264675888625,0.0112001861444018,missense,"D30T,D47P",-1.06362707990747,-1.06362707990747
PSD95-PDZ2 binding NMDAR2A,1,KVMEIKLIKGPKGLGFSIAGGVGNQHIPGTNSIYVTKIIEGGAAHKLGRLQIGDKILAVNSVGLEDVMHEDAVAALKNTYDVVYLKVAKP*,2,,FALSE,FALSE,216.666666666667,153,244,253,3,18,16,-1.54207270673466,0.216272752745181,-1.19501332635551,0.122087740800622,-1.50238900722059,0.177799674261222,-1.33775118512699,0.0912483279885265,-0.0196857611492638,0.0243715235609567,0.0208677933654642,0.0136661285742324,0.00898186766739292,0.0203963440579394,0.0116812384349299,0.0107002571362902,missense,"D30T,D47L",-1.33775118512699,-1.33775118512699
PSD95-PDZ2 binding NMDAR2A,1,KVMEIKLIKGPKGLGFSIAGGVGNQHIPGTNSIYVTKIIEGGAAHKEGRLQIGDKILAVNSVGLEDVMHEDAVAALKNTYDVVYLKVAKP*,2,,FALSE,FALSE,69,72,61,74,116,370,287,-0.288674444557335,0.145850189383534,0.0706121970713376,0.145412147781546,-0.131448243728958,0.0857562028448119,-0.122046888853413,0.0658978311626021,0.121558223079801,0.0164356872597766,0.162538046386424,0.0162769914063949,0.166249757000798,0.00983754905959747,0.154241095240807,0.00772752502656644,missense,"D30T,D47E",-0.122046888853413,-0.122046888853413
PSD95-PDZ2 binding NMDAR2A,1,KVMEIKLIKGPKGLGFSIAGGVGNQHIPGTNSIYVTKIIEGGAAHKDGRLQIGDKILAVNSVGLEDVMHEDAVAALKNTYDVVYLKVAKP*,1,,FALSE,FALSE,35.3333333333333,20,47,39,33,104,128,-0.271664351132818,0.276076607235741,-0.224452399137453,0.168739139593105,-0.186697140928952,0.118039483134458,-0.207035106590778,0.0912826299837802,0.123475070613333,0.0311107499787662,0.129509417278785,0.0188881435765987,0.159911862846632,0.0135409354400421,0.144274931439327,0.0107042795680169,missense,D30T,-0.207035106590778,-0.207035106590778
PSD95-PDZ2 binding NMDAR2A,1,KVMEIKLIKGPKGLGFSIAGGVGNQHIPGTNSIYVTKIIEGGAAHKAGRLQIGDKILAVNSVGLEDVMHEDAVAALKNTYDVVYLKVAKP*,2,,FALSE,FALSE,104.333333333333,73,106,134,11,19,71,-0.981351940041768,0.179115041110249,-0.965023604061823,0.145210505998073,-0.785796310039925,0.101702980404776,-0.869067480488203,0.0755338566299269,0.0435012062477563,0.0201842644953223,0.0466121399723065,0.0162544202414211,0.0911860182758471,0.0116668885287496,0.0666415458265871,0.00885749587145887,missense,"D30T,D47A",-0.869067480488203,-0.869067480488203
PSD95-PDZ2 binding NMDAR2A,1,KVMEIKLIKGPKGLGFSIAGGVGNQHIPGTNSIYVTKIIEGGAAHKGGRLQIGDKILAVNSVGLEDVMHEDAVAALKNTYDVVYLKVAKP*,2,,FALSE,FALSE,65.6666666666667,67,83,47,5,25,9,-0.98962178321422,0.251789596776256,-0.832787795414858,0.161479410911154,-1.13403157681239,0.244018909021163,-0.939008275820405,0.118747299229117,0.0425692872928044,0.0283738751754204,0.0614142122461986,0.0180755117355066,0.0512381030520865,0.0279927038433509,0.058439921633919,0.0139249306151814,missense,"D30T,D47G",-0.939008275820405,-0.939008275820405
PSD95-PDZ2 binding NMDAR2A,1,KVMEIKLIKGPKGLGFSIAGGVGNQHIPGTNSIYVTKIIEGGAAHKVGRLQIGDKILAVNSVGLEDVMHEDAVAALKNTYDVVYLKVAKP*,2,,FALSE,FALSE,193.666666666667,152,226,203,5,24,30,-1.37215425837668,0.18184907769703,-1.11235805444234,0.113151280264918,-1.21830926209438,0.13327588028383,-1.19630336082177,0.077934102025997,-0.000537849935145912,0.0204923598806423,0.0301199718880254,0.0126658084939474,0.041570162587288,0.0152887834029435,0.0282681515849992,0.00913896122533776,missense,"D30T,D47V",-1.19630336082177,-1.19630336082177
PSD95-PDZ2 binding NMDAR2A,1,KVMEIKLIKGPKGLGFSIAGGVGNQHIPGTNSIYVTKIIEGGAAHK*GRLQIGDKILAVNSVGLEDVMHEDAVAALKNTYDVVYLKVAKP*,2,,FALSE,TRUE,92.6666666666667,105,105,68,2,2,0,-1.57739008300626,0.262004450548394,-1.5088030154116,0.302511910342244,,,-1.54799287488695,0.198049798117426,-0.0236656349752034,0.0295249751000267,-0.0142568654068855,0.0338622586908636,,,-0.0129728038997694,0.0232243572278201,stop,"D30T,D47*",-1.54799287488695,-1.54799287488695
PSD95-PDZ2 binding NMDAR2A,1,KVMEIKLIKGPKGLGFSIAGGVGNQHIPGTNSIYVTKIIEGGAAHKYGRLQIGDKILAVNSVGLEDVMHEDAVAALKNTYDVVYLKVAKP*,2,,FALSE,FALSE,95,85,127,73,5,0,2,-1.24972754072683,0.197527719120241,,,-1.78578460374767,0.48707140802514,-1.32543798318287,0.183048012292404,0.0132582736903283,0.0222591676453717,,,-0.0235279449365325,0.055874545665759,0.0131251490235142,0.0214651692035586,missense,"D30T,D47Y",-1.32543798318287,-1.32543798318287
PSD95-PDZ2 binding NMDAR2A,1,KVMEIKLIKGPKGLGFSIAGGVGNQHIPGTNSIYVTKIIEGGAAHKWGRLQIGDKILAVNSVGLEDVMHEDAVAALKNTYDVVYLKVAKP*,2,,FALSE,FALSE,57.3333333333333,50,75,47,4,0,5,-1.1597667829382,0.237337166696136,,,-1.32870738064962,0.317958265416029,-1.22021562678169,0.190194128349903,0.0233958462702195,0.0267452477328052,,,0.0289058086239975,0.0364746797452674,0.0254640739638216,0.0223031602224256,missense,"D30T,D47W",-1.22021562678169,-1.22021562678169
PSD95-PDZ2 binding NMDAR2A,1,KVMEIKLIKGPKGLGFSIAGGVGNQHIPGTNSIYVTKIIEGGAAHKCGRLQIGDKILAVNSVGLEDVMHEDAVAALKNTYDVVYLKVAKP*,2,,FALSE,FALSE,105,98,92,125,16,148,109,-0.951315366472081,0.147466702117364,-0.356033442901047,0.123046070023752,-0.632042933891817,0.0922016764195445,-0.616592243067922,0.0659861983652058,0.0468859925934803,0.0166178501891288,0.11478063738481,0.0137734010185733,0.10882388388509,0.0105769435337035,0.0962481152892365,0.00773788742784127,missense,"D30T,D47C",-0.616592243067922,-0.616592243067922
PSD95-PDZ2 binding NMDAR2A,1,KVMEIKLIKGPKGLGFSIAGGVGNQHIPGTNSIYVTKIIEGGAAHKFGRLQIGDKILAVNSVGLEDVMHEDAVAALKNTYDVVYLKVAKP*,2,,FALSE,FALSE,180,124,212,204,8,13,15,-1.21224646459081,0.164069911544524,-1.27558907954176,0.132857692092703,-1.43330837527021,0.184916096838417,-1.29395118734316,0.0901497488836103,0.0174819723233931,0.0184888464408772,0.0118483898136594,0.014871684006175,0.0169064735073882,0.0212127066522425,0.0168174557135069,0.0105714319932297,missense,"D30T,D47F",-1.29395118734316,-1.29395118734316
PSD95-PDZ2 binding NMDAR2A,1,KVMEIKLIKGPKGLGFSIAGGVGNQHIPGRNSIYVTKIIEGGAAHKKGRLQIGDKILAVNSVGLEDVMHEDAVAALKNTYDVVYLKVAKP*,2,,FALSE,FALSE,42.6666666666667,39,39,50,0,2,1,,,-1.32893004260899,0.325779261788413,-1.89174717417551,0.687114244277715,-1.43222816894177,0.294368625277014,,,0.00587756543137782,0.0364667349008417,-0.0356834736386523,0.0788225208602412,0.00060237219634704,0.0345192076693873,missense,"D30R,D47K",-1.43222816894177,-1.43222816894177
PSD95-PDZ2 binding NMDAR2A,1,KVMEIKLIKGPKGLGFSIAGGVGNQHIPGRNSIYVTKIIEGGAAHKNGRLQIGDKILAVNSVGLEDVMHEDAVAALKNTYDVVYLKVAKP*,2,,FALSE,FALSE,125.333333333333,138,143,95,38,38,85,-0.729208996463228,0.129841597573209,-0.857824798805383,0.116186875980365,-0.613149242938872,0.100439211144725,-0.720705814569602,0.0655796484811564,0.0719148996610624,0.0146316977718232,0.0586116466060728,0.0130056038007869,0.110991279426178,0.0115219148512389,0.0840392122769469,0.00769021325787068,missense,"D30R,D47N",-0.720705814569602,-0.720705814569602
PSD95-PDZ2 binding NMDAR2A,1,KVMEIKLIKGPKGLGFSIAGGVGNQHIPGRNSIYVTKIIEGGAAHKTGRLQIGDKILAVNSVGLEDVMHEDAVAALKNTYDVVYLKVAKP*,2,,FALSE,FALSE,222,173,292,201,7,15,34,-1.17367591340659,0.183090863479158,-1.3124619129709,0.122467149182465,-1.10169601204386,0.128539868882014,-1.2048614083676,0.0798012899767882,0.0218284426254237,0.0206322952680762,0.00772095753229876,0.013708598388928,0.0549474872625307,0.0147454904052755,0.0272645900804366,0.00935791746964023,missense,"D30R,D47T",-1.2048614083676,-1.2048614083676
PSD95-PDZ2 binding NMDAR2A,1,KVMEIKLIKGPKGLGFSIAGGVGNQHIPGRNSIYVTKIIEGGAAHKRGRLQIGDKILAVNSVGLEDVMHEDAVAALKNTYDVVYLKVAKP*,2,,FALSE,FALSE,395.666666666667,362,438,387,9,20,22,-1.30826373996673,0.153592012375184,-1.23586989347946,0.109711738712924,-1.35370178988514,0.15250455617106,-1.28415941182532,0.0770448847443881,0.00666189786010499,0.0173081042381098,0.016294434109603,0.0122807967247254,0.0260385673176736,0.0174946068433078,0.0179656906255472,0.00903468694686063,missense,"D30R,D47R",-1.28415941182532,-1.28415941182532
PSD95-PDZ2 binding NMDAR2A,1,KVMEIKLIKGPKGLGFSIAGGVGNQHIPGRNSIYVTKIIEGGAAHKSGRLQIGDKILAVNSVGLEDVMHEDAVAALKNTYDVVYLKVAKP*,2,,FALSE,FALSE,639.666666666667,515,676,728,97,126,355,-0.952446988064928,0.0703140028553761,-0.951134751004734,0.0584484973338363,-0.816194721126802,0.0454284505060605,-0.884653926919053,0.031951331758571,0.0467584714796918,0.00792360274469739,0.0481668157356721,0.00654254615817098,0.0876988552429627,0.00521133860560039,0.0648137974357115,0.0037467806062881,missense,"D30R,D47S",-0.884653926919053,-0.884653926919053
PSD95-PDZ2 binding NMDAR2A,1,KVMEIKLIKGPKGLGFSIAGGVGNQHIPGRNSIYVTKIIEGGAAHKMGRLQIGDKILAVNSVGLEDVMHEDAVAALKNTYDVVYLKVAKP*,2,,FALSE,FALSE,102.333333333333,85,119,103,1,4,13,-1.54840282262547,0.373669761675563,-1.38085779296625,0.22535291629918,-1.24223121919556,0.20179377467965,-1.33797957937114,0.139467687380921,-0.020399094505492,0.042108408410666,6.49317607139543e-05,0.025225316715068,0.038825947955836,0.0231488346321121,0.0116544557289376,0.0163547119172117,missense,"D30R,D47M",-1.33797957937114,-1.33797957937114
PSD95-PDZ2 binding NMDAR2A,1,KVMEIKLIKGPKGLGFSIAGGVGNQHIPGRNSIYVTKIIEGGAAHKIGRLQIGDKILAVNSVGLEDVMHEDAVAALKNTYDVVYLKVAKP*,2,,FALSE,FALSE,117.333333333333,77,126,149,1,1,10,-1.43560073043917,0.392647679016626,-1.41333038852443,0.44240964521571,-1.46097233121921,0.222999871251016,-1.44810417623893,0.177598762271344,-0.00768755866684351,0.0442470077198474,-0.00356995134161073,0.0495219835697674,0.0137329943326712,0.0255814984915521,-0.00125933161918548,0.0208261615887276,missense,"D30R,D47I",-1.44810417623893,-1.44810417623893
PSD95-PDZ2 binding NMDAR2A,1,KVMEIKLIKGPKGLGFSIAGGVGNQHIPGRNSIYVTKIIEGGAAHKQGRLQIGDKILAVNSVGLEDVMHEDAVAALKNTYDVVYLKVAKP*,2,,FALSE,FALSE,76.6666666666667,56,98,76,3,9,10,-1.27472593366981,0.252293040506529,-1.14073630002106,0.178353201560784,-1.2394082495548,0.228883106623374,-1.20095364561171,0.122872191526334,0.0104412340269276,0.0284306076605727,0.0269433978090332,0.0199643122902577,0.0391497857822958,0.0262563956381698,0.0277228348202291,0.0144086371028804,missense,"D30R,D47Q",-1.20095364561171,-1.20095364561171
PSD95-PDZ2 binding NMDAR2A,1,KVMEIKLIKGPKGLGFSIAGGVGNQHIPGRNSIYVTKIIEGGAAHKHGRLQIGDKILAVNSVGLEDVMHEDAVAALKNTYDVVYLKVAKP*,2,,FALSE,FALSE,104,97,100,115,4,8,11,-1.35466916684987,0.227330726553531,-1.09678551089132,0.197059724124832,-1.33363832097862,0.216707925442029,-1.24790360377139,0.122724434022345,0.00143252457899073,0.0256176336963568,0.0318631148194978,0.0220582632542168,0.0283401542947789,0.0248597160020889,0.0222172366802849,0.014391310283624,missense,"D30R,D47H",-1.24790360377139,-1.24790360377139
PSD95-PDZ2 binding NMDAR2A,1,KVMEIKLIKGPKGLGFSIAGGVGNQHIPGRNSIYVTKIIEGGAAHKPGRLQIGDKILAVNSVGLEDVMHEDAVAALKNTYDVVYLKVAKP*,2,,FALSE,FALSE,313.666666666667,278,315,348,16,6,19,-1.22037486609795,0.120603667821472,-1.38816540324326,0.196039832765928,-1.51643964451816,0.16141812018433,-1.33850194723741,0.0866620135137373,0.0165659922642796,0.0135906862724958,-0.000753059799791234,0.0219440997325469,0.00737004450885634,0.0185171290675613,0.0115932001354154,0.0101624418659183,missense,"D30R,D47P",-1.33850194723741,-1.33850194723741
PSD95-PDZ2 binding NMDAR2A,1,KVMEIKLIKGPKGLGFSIAGGVGNQHIPGRNSIYVTKIIEGGAAHKLGRLQIGDKILAVNSVGLEDVMHEDAVAALKNTYDVVYLKVAKP*,2,,FALSE,FALSE,188.666666666667,161,230,175,17,4,3,-0.969694139279165,0.144630258939376,-1.35034855823503,0.235369606314854,-1.58675924529871,0.400949319741589,-1.11827879192441,0.117787939297772,0.0448149101810921,0.0162982147248173,0.00348004225259463,0.0263465543818864,-0.000696690019745011,0.0459950239460578,0.0374177214297738,0.0138124310420064,missense,"D30R,D47L",-1.11827879192441,-1.11827879192441
PSD95-PDZ2 binding NMDAR2A,1,KVMEIKLIKGPKGLGFSIAGGVGNQHIPGRNSIYVTKIIEGGAAHKEGRLQIGDKILAVNSVGLEDVMHEDAVAALKNTYDVVYLKVAKP*,2,,FALSE,FALSE,99.3333333333333,95,120,83,54,224,86,-0.643462319328391,0.139197360837233,-0.279415569767738,0.106189951231974,-0.56434722438599,0.102142624552771,-0.474633725758965,0.0650750651848214,0.0815775924207356,0.0156859877918357,0.12335700793977,0.0118865785975804,0.11658961792293,0.0117173224417634,0.112894914977263,0.00763104317622118,missense,"D30R,D47E",-0.474633725758965,-0.474633725758965
PSD95-PDZ2 binding NMDAR2A,1,KVMEIKLIKGPKGLGFSIAGGVGNQHIPGRNSIYVTKIIEGGAAHKDGRLQIGDKILAVNSVGLEDVMHEDAVAALKNTYDVVYLKVAKP*,1,,FALSE,FALSE,56.3333333333333,59,65,45,117,141,90,-0.233951516866371,0.160538476804171,-0.246381336566647,0.143577610128925,-0.351988373657013,0.115428883282467,-0.292228300228091,0.0784793311405544,0.127724885799059,0.0180908931902432,0.127054759043336,0.0160716388683712,0.140950428488045,0.0132414596789079,0.134284731089622,0.00920289764864065,missense,D30R,-0.292228300228091,-0.292228300228091
PSD95-PDZ2 binding NMDAR2A,1,KVMEIKLIKGPKGLGFSIAGGVGNQHIPGRNSIYVTKIIEGGAAHKAGRLQIGDKILAVNSVGLEDVMHEDAVAALKNTYDVVYLKVAKP*,2,,FALSE,FALSE,235.666666666667,176,254,277,9,29,30,-1.18102156242177,0.157603383501318,-1.04105443808684,0.109760983599409,-1.27568388087837,0.132019973606255,-1.14677242031911,0.0744035994547271,0.0210006700291461,0.0177601409587388,0.0381014807809889,0.0122863090468137,0.0349884156309238,0.0151447116839884,0.0340764092403879,0.00872495599186463,missense,"D30R,D47A",-1.14677242031911,-1.14677242031911
PSD95-PDZ2 binding NMDAR2A,1,KVMEIKLIKGPKGLGFSIAGGVGNQHIPGRNSIYVTKIIEGGAAHKGGRLQIGDKILAVNSVGLEDVMHEDAVAALKNTYDVVYLKVAKP*,2,,FALSE,FALSE,239.333333333333,234,281,203,12,16,52,-1.19667327294189,0.136043668290369,-1.28856721233255,0.120206177779731,-1.01206956789759,0.105854620290134,-1.14906837057823,0.0686023813744291,0.0192368970763884,0.0153306018671905,0.0103956572935127,0.0134555121602059,0.0652290122377187,0.0121431451690291,0.0338071740808373,0.00804467475788203,missense,"D30R,D47G",-1.14906837057823,-1.14906837057823
PSD95-PDZ2 binding NMDAR2A,1,KVMEIKLIKGPKGLGFSIAGGVGNQHIPGRNSIYVTKIIEGGAAHKVGRLQIGDKILAVNSVGLEDVMHEDAVAALKNTYDVVYLKVAKP*,2,,FALSE,FALSE,275.333333333333,224,334,268,3,14,16,-1.13964578667547,0.279715913298876,-1.33685573647573,0.125208927807525,-1.46786528511269,0.176506799783974,-1.35235826741869,0.0959299130455448,0.0256632578061736,0.0315208591226016,0.00499038748285735,0.0140155047086488,0.0129422670168249,0.0202480315665287,0.00996833541547135,0.0112492443344097,missense,"D30R,D47V",-1.35235826741869,-1.35235826741869
PSD95-PDZ2 binding NMDAR2A,1,KVMEIKLIKGPKGLGFSIAGGVGNQHIPGRNSIYVTKIIEGGAAHK*GRLQIGDKILAVNSVGLEDVMHEDAVAALKNTYDVVYLKVAKP*,2,,FALSE,TRUE,145,104,193,138,1,7,5,-1.48602861434341,0.383376039930901,-1.09739692063873,0.204194381382767,-1.64701558970135,0.310845667573483,-1.29994970757857,0.155914333360184,-0.0133702179251241,0.0432021975550983,0.0317946754809959,0.0228568949823545,-0.00760901501255876,0.0356587559065702,0.0161140377948344,0.0182833318150993,stop,"D30R,D47*",-1.29994970757857,-1.29994970757857
PSD95-PDZ2 binding NMDAR2A,1,KVMEIKLIKGPKGLGFSIAGGVGNQHIPGRNSIYVTKIIEGGAAHKYGRLQIGDKILAVNSVGLEDVMHEDAVAALKNTYDVVYLKVAKP*,2,,FALSE,FALSE,173,149,200,170,13,0,7,-1.13268107406826,0.141728070481957,,,-1.57207780018608,0.265048091675364,-1.23038258554108,0.124981840121545,0.0264481031241677,0.0159711705018602,,,0.000987496450388814,0.0304050729686293,0.0242718430986904,0.0146560255529877,missense,"D30R,D47Y",-1.23038258554108,-1.23038258554108
PSD95-PDZ2 binding NMDAR2A,1,KVMEIKLIKGPKGLGFSIAGGVGNQHIPGRNSIYVTKIIEGGAAHKWGRLQIGDKILAVNSVGLEDVMHEDAVAALKNTYDVVYLKVAKP*,2,,FALSE,FALSE,165.333333333333,133,188,175,3,5,19,-1.21326480098282,0.261949830371805,-1.44083134559698,0.198355168589775,-1.31110658360568,0.164936483460906,-1.33548774253576,0.114146717413597,0.0173672171863913,0.0295188200162089,-0.00664832442643717,0.0222032713484169,0.0309248894445548,0.0189207391878162,0.0119466615749839,0.013385442281666,missense,"D30R,D47W",-1.33548774253576,-1.33548774253576
PSD95-PDZ2 binding NMDAR2A,1,KVMEIKLIKGPKGLGFSIAGGVGNQHIPGRNSIYVTKIIEGGAAHKCGRLQIGDKILAVNSVGLEDVMHEDAVAALKNTYDVVYLKVAKP*,2,,FALSE,FALSE,175,136,206,183,7,21,45,-1.17578072608094,0.181271950920751,-1.12561152615814,0.118795706085972,-1.03029338468888,0.115112534182754,-1.09355338110177,0.0752158800213873,0.0215912537468737,0.020427324139213,0.0286364187701173,0.0132976282695645,0.0631384615161357,0.0132051695950987,0.040317152678924,0.00882020826795203,missense,"D30R,D47C",-1.09355338110177,-1.09355338110177
PSD95-PDZ2 binding NMDAR2A,1,KVMEIKLIKGPKGLGFSIAGGVGNQHIPGRNSIYVTKIIEGGAAHKFGRLQIGDKILAVNSVGLEDVMHEDAVAALKNTYDVVYLKVAKP*,2,,FALSE,FALSE,392,304,395,477,10,10,28,-1.41152104339495,0.127658148575262,-1.46355584133858,0.143333540880764,-1.51797403158353,0.135099083436349,-1.4622729555111,0.0778908497885084,-0.00497404689668432,0.0143856474579387,-0.00919203502794971,0.0160443185026693,0.0071940268269714,0.0154979327106732,-0.0029208369296029,0.00913388924130199,missense,"D30R,D47F",-1.4622729555111,-1.4622729555111
PSD95-PDZ2 binding NMDAR2A,1,KVMEIKLIKGPKGLGFSIAGGVGNQHIPGSNSIYVTKIIEGGAAHKNGRLQIGDKILAVNSVGLEDVMHEDAVAALKNTYDVVYLKVAKP*,2,,FALSE,FALSE,125.333333333333,112,142,122,769,573,467,0.0827925153417722,0.115137523299124,-0.0502625007202731,0.0961961241249666,-0.157732149996139,0.0686668175880303,-0.0825077804038204,0.050278437482115,0.163418400334607,0.0129747128393053,0.149007702139254,0.0107679001348833,0.163234590647769,0.00787713499874891,0.158877658306418,0.00589591306853502,missense,"D30S,D47N",-0.0825077804038204,-0.0825077804038204
PSD95-PDZ2 binding NMDAR2A,1,KVMEIKLIKGPKGLGFSIAGGVGNQHIPGSNSIYVTKIIEGGAAHKTGRLQIGDKILAVNSVGLEDVMHEDAVAALKNTYDVVYLKVAKP*,2,,FALSE,FALSE,337,303,369,339,604,840,1123,-0.259136948254331,0.0711019247828882,-0.228899534954751,0.0607164506656666,-0.187063385784769,0.042059485477938,-0.21181791962596,0.0310931540656488,0.124886768992048,0.0080123927451797,0.129011618486968,0.00679641392269755,0.159869848955889,0.00482486675114807,0.143714073717993,0.00364614619264655,missense,"D30S,D47T",-0.21181791962596,-0.21181791962596
PSD95-PDZ2 binding NMDAR2A,1,KVMEIKLIKGPKGLGFSIAGGVGNQHIPGSNSIYVTKIIEGGAAHKRGRLQIGDKILAVNSVGLEDVMHEDAVAALKNTYDVVYLKVAKP*,2,,FALSE,FALSE,637.333333333333,516,698,698,43,19,119,-1.12051865484871,0.0781895222112335,-1.48913562621036,0.0995999972215592,-1.0857084322037,0.0724369230272872,-1.18761133429053,0.046883004415902,0.0278186719212317,0.00881108580994601,-0.0120553579682105,0.0111489192862194,0.0567815073777456,0.0083096237982549,0.0292874241675219,0.00549774679307067,missense,"D30S,D47R",-1.18761133429053,-1.18761133429053
PSD95-PDZ2 binding NMDAR2A,1,KVMEIKLIKGPKGLGFSIAGGVGNQHIPGSNSIYVTKIIEGGAAHKSGRLQIGDKILAVNSVGLEDVMHEDAVAALKNTYDVVYLKVAKP*,2,,FALSE,FALSE,912,806,888,1042,2177,3483,4173,-0.153508666382655,0.0432533760242188,-0.0755925186885476,0.0392205860743439,-0.123779075819356,0.0273039596122945,-0.117668731504699,0.0198969102237997,0.136789896536608,0.00487417235636336,0.146172337342822,0.00439023253713939,0.167129527945106,0.00313218208475592,0.154754500915707,0.0023332159646707,missense,"D30S,D47S",-0.117668731504699,-0.117668731504699
PSD95-PDZ2 binding NMDAR2A,1,KVMEIKLIKGPKGLGFSIAGGVGNQHIPGSNSIYVTKIIEGGAAHKMGRLQIGDKILAVNSVGLEDVMHEDAVAALKNTYDVVYLKVAKP*,2,,FALSE,FALSE,112.333333333333,84,142,111,28,65,84,-0.631594203400573,0.173941517335003,-0.719931901297363,0.109306923393937,-0.669931964872357,0.0968050741295074,-0.682988895849327,0.0668963919243634,0.0829149965240614,0.0196012661518826,0.0740469561175782,0.0122354829351359,0.104477432098201,0.011105023711117,0.0884620958255228,0.00784462149455214,missense,"D30S,D47M",-0.682988895849327,-0.682988895849327
PSD95-PDZ2 binding NMDAR2A,1,KVMEIKLIKGPKGLGFSIAGGVGNQHIPGSNSIYVTKIIEGGAAHKIGRLQIGDKILAVNSVGLEDVMHEDAVAALKNTYDVVYLKVAKP*,2,,FALSE,FALSE,146.666666666667,123,155,162,8,66,87,-1.22025230692815,0.162892242352791,-0.808102909679522,0.116404600564076,-0.778977753643775,0.0919292034774289,-0.860694946453625,0.0659641908993546,0.0165798033137825,0.0183561362770261,0.064177362912163,0.0130299752252662,0.091968211060014,0.0105456867167439,0.0676233530446173,0.00773530671706315,missense,"D30S,D47I",-0.860694946453625,-0.860694946453625
PSD95-PDZ2 binding NMDAR2A,1,KVMEIKLIKGPKGLGFSIAGGVGNQHIPGSNSIYVTKIIEGGAAHKQGRLQIGDKILAVNSVGLEDVMHEDAVAALKNTYDVVYLKVAKP*,2,,FALSE,FALSE,80,61,84,95,132,170,423,-0.192170958362605,0.157282752430507,-0.287513387187935,0.127569045008719,-0.0937280329273197,0.0769384826452634,-0.152394765623595,0.0607676056649079,0.132433088071604,0.0177240094183693,0.12245056300673,0.0142796890150359,0.170576842529188,0.0088260215877732,0.150682344169531,0.00712592789922639,missense,"D30S,D47Q",-0.152394765623595,-0.152394765623595
PSD95-PDZ2 binding NMDAR2A,1,KVMEIKLIKGPKGLGFSIAGGVGNQHIPGSNSIYVTKIIEGGAAHKHGRLQIGDKILAVNSVGLEDVMHEDAVAALKNTYDVVYLKVAKP*,2,,FALSE,FALSE,112,86,152,98,134,206,257,-0.301601598819619,0.133602855924156,-0.377803245629472,0.0956881052144592,-0.261434968663787,0.0767428903513119,-0.306085700611521,0.0546331243644918,0.120101477185183,0.0150555495763403,0.112343792201409,0.0107110340506752,0.151338290060537,0.00880358415790111,0.132659739699513,0.00640656647355216,missense,"D30S,D47H",-0.306085700611521,-0.306085700611521
PSD95-PDZ2 binding NMDAR2A,1,KVMEIKLIKGPKGLGFSIAGGVGNQHIPGSNSIYVTKIIEGGAAHKPGRLQIGDKILAVNSVGLEDVMHEDAVAALKNTYDVVYLKVAKP*,2,,FALSE,FALSE,389.333333333333,332,462,374,11,24,33,-1.38077327346851,0.122938098564557,-1.30216128652775,0.0984274849608933,-1.35801564322326,0.124875508129387,-1.33977437893786,0.0654401391958873,-0.00150911666531098,0.0138537505426563,0.008873978175028,0.0110176718472543,0.0255437023115072,0.0143251321398651,0.0114439881259104,0.0076738536679671,missense,"D30S,D47P",-1.33977437893786,-1.33977437893786
PSD95-PDZ2 binding NMDAR2A,1,KVMEIKLIKGPKGLGFSIAGGVGNQHIPGSNSIYVTKIIEGGAAHKLGRLQIGDKILAVNSVGLEDVMHEDAVAALKNTYDVVYLKVAKP*,2,,FALSE,FALSE,248.666666666667,202,291,253,78,72,155,-0.746348611599819,0.0965127787516723,-0.879814563049899,0.0850874662744227,-0.742456609222782,0.069517216893707,-0.785316799536325,0.047014882074915,0.0699834564772819,0.010875912159176,0.0561501796028183,0.00952443092595909,0.0961577453215102,0.00797468881540962,0.0764625895791606,0.00551321145848512,missense,"D30S,D47L",-0.785316799536325,-0.785316799536325
PSD95-PDZ2 binding NMDAR2A,1,KVMEIKLIKGPKGLGFSIAGGVGNQHIPGSNSIYVTKIIEGGAAHKEGRLQIGDKILAVNSVGLEDVMHEDAVAALKNTYDVVYLKVAKP*,2,,FALSE,FALSE,125.666666666667,75,155,147,496,723,889,0.0989336845249957,0.140461017897924,-0.014002561568025,0.091881764295465,0.00830778930828448,0.0590764736337797,0.0125889051227806,0.0468463337572524,0.165237329811654,0.015828387828071,0.153066528908419,0.0102849638813428,0.182281913110446,0.00677697575640132,0.170029194015341,0.00549344659946101,missense,"D30S,D47E",0.0125889051227806,0.0125889051227806
PSD95-PDZ2 binding NMDAR2A,1,KVMEIKLIKGPKGLGFSIAGGVGNQHIPGSNSIYVTKIIEGGAAHKAGRLQIGDKILAVNSVGLEDVMHEDAVAALKNTYDVVYLKVAKP*,2,,FALSE,FALSE,291.333333333333,265,316,293,515,857,887,-0.25635118824581,0.0761284610153819,-0.218754572348803,0.0655155986303303,-0.216954604525085,0.0448826764656209,-0.224956392511353,0.0332975698880827,0.12520069302927,0.00857882723433868,0.130147214595508,0.00733361587845301,0.156440868648293,0.00514872996948813,0.142173387533918,0.0039046475444556,missense,"D30S,D47A",-0.224956392511353,-0.224956392511353
PSD95-PDZ2 binding NMDAR2A,1,KVMEIKLIKGPKGLGFSIAGGVGNQHIPGSNSIYVTKIIEGGAAHKGGRLQIGDKILAVNSVGLEDVMHEDAVAALKNTYDVVYLKVAKP*,2,,FALSE,FALSE,288.666666666667,259,351,256,419,498,677,-0.338337876027204,0.0777514885190338,-0.369843872016408,0.0630855919478439,-0.264243386407585,0.0483774523904837,-0.31020566718268,0.0344220564044594,0.11596170907227,0.00876172430548263,0.113234740157798,0.00706160835712999,0.151016121559391,0.00554963425947114,0.132176610828265,0.00403651072635451,missense,"D30S,D47G",-0.31020566718268,-0.31020566718268
PSD95-PDZ2 binding NMDAR2A,1,KVMEIKLIKGPKGLGFSIAGGVGNQHIPGSNSIYVTKIIEGGAAHKVGRLQIGDKILAVNSVGLEDVMHEDAVAALKNTYDVVYLKVAKP*,2,,FALSE,FALSE,396,354,422,412,334,218,432,-0.472674728794152,0.0677346724324611,-0.714370910514555,0.0643697367087038,-0.562876635347703,0.0481989052612296,-0.581872573034069,0.0335246437948415,0.100823446250175,0.00763294101604389,0.0746694364300125,0.00720535159698974,0.116758316994609,0.00552915217088489,0.100319525749449,0.00393127542076657,missense,"D30S,D47V",-0.581872573034069,-0.581872573034069
PSD95-PDZ2 binding NMDAR2A,1,KVMEIKLIKGPKGLGFSIAGGVGNQHIPGSNSIYVTKIIEGGAAHK*GRLQIGDKILAVNSVGLEDVMHEDAVAALKNTYDVVYLKVAKP*,2,,FALSE,TRUE,211.333333333333,184,229,221,4,4,19,-1.39329189004208,0.207577374123874,-1.62662910292561,0.20804604938157,-1.40257115349188,0.163468682905044,-1.46182068142214,0.109282028085643,-0.00291982492560153,0.0233916515139665,-0.0274459575369035,0.0232880389264697,0.0204325033124546,0.0187523599977519,-0.00286780089974104,0.0128149833171595,stop,"D30S,D47*",-1.46182068142214,-1.46182068142214
PSD95-PDZ2 binding NMDAR2A,1,KVMEIKLIKGPKGLGFSIAGGVGNQHIPGSNSIYVTKIIEGGAAHKYGRLQIGDKILAVNSVGLEDVMHEDAVAALKNTYDVVYLKVAKP*,2,,FALSE,FALSE,221.333333333333,154,266,244,33,21,103,-0.918743160030269,0.122612375976455,-1.19795165775623,0.110495308324678,-0.851782089399897,0.0826058131924788,-0.963004258362069,0.0582252325378188,0.0505565164419666,0.013817045245158,0.0205388855287511,0.0123685071122784,0.0836164393981045,0.00947615114628547,0.0556260269676406,0.00682779590277307,missense,"D30S,D47Y",-0.963004258362069,-0.963004258362069
PSD95-PDZ2 binding NMDAR2A,1,KVMEIKLIKGPKGLGFSIAGGVGNQHIPGSNSIYVTKIIEGGAAHKWGRLQIGDKILAVNSVGLEDVMHEDAVAALKNTYDVVYLKVAKP*,2,,FALSE,FALSE,198,167,215,212,2,9,20,-1.37467086063133,0.286972436694781,-1.33911568816353,0.159351438683481,-1.35917445436009,0.160050596381323,-1.35252963426913,0.105081825665121,-0.000821442899881508,0.0323385882570815,0.00473741539790926,0.0178373130279617,0.0254107689372289,0.0183602531558958,0.00994824004052233,0.0123224455697314,missense,"D30S,D47W",-1.35252963426913,-1.35252963426913
PSD95-PDZ2 binding NMDAR2A,1,KVMEIKLIKGPKGLGFSIAGGVGNQHIPGSNSIYVTKIIEGGAAHKCGRLQIGDKILAVNSVGLEDVMHEDAVAALKNTYDVVYLKVAKP*,2,,FALSE,FALSE,314.666666666667,283,320,341,651,881,1159,-0.186815083556235,0.0730949509985567,-0.161254270392845,0.0653672080192318,-0.176831433013413,0.0465923672433381,-0.174816345937103,0.0336746298819468,0.133036635339469,0.0082369845384418,0.136583622661004,0.00731700548696584,0.161043610550089,0.00534485767039591,0.148053072159344,0.00394886357535823,missense,"D30S,D47C",-0.174816345937103,-0.174816345937103
PSD95-PDZ2 binding NMDAR2A,1,KVMEIKLIKGPKGLGFSIAGGVGNQHIPGSNSIYVTKIIEGGAAHKFGRLQIGDKILAVNSVGLEDVMHEDAVAALKNTYDVVYLKVAKP*,2,,FALSE,FALSE,341.333333333333,230,388,406,16,80,147,-1.2007889517497,0.1152993301863,-0.931035011154755,0.0828687654366746,-0.923761174491001,0.0687043609351727,-0.974369525345532,0.0480739914179723,0.0187731060451064,0.0129929466681769,0.0504167191845944,0.00927607633509202,0.0753593366188446,0.00788144179530848,0.0542932762002958,0.00563740817042471,missense,"D30S,D47F",-0.974369525345532,-0.974369525345532
PSD95-PDZ2 binding NMDAR2A,1,KVMEIKLIKGPKGLGFSIAGGVGNQHIPGMNSIYVTKIIEGGAAHKKGRLQIGDKILAVNSVGLEDVMHEDAVAALKNTYDVVYLKVAKP*,2,,FALSE,FALSE,39.3333333333333,35,54,29,0,2,4,,,-1.42440266949616,0.311885117462734,-1.24622345247655,0.359122223995711,-1.34779454168196,0.235478458057203,,,-0.00480934863389701,0.0349114668490415,0.0383679776929713,0.0411968158541583,0.0105035018120402,0.0276134380411445,missense,"D30M,D47K",-1.34779454168196,-1.34779454168196
PSD95-PDZ2 binding NMDAR2A,1,KVMEIKLIKGPKGLGFSIAGGVGNQHIPGMNSIYVTKIIEGGAAHKNGRLQIGDKILAVNSVGLEDVMHEDAVAALKNTYDVVYLKVAKP*,2,,FALSE,FALSE,49.6666666666667,56,59,34,2,47,9,-1.39641716629871,0.283461059869417,-0.524179767090321,0.157504084195072,-1.02831047244262,0.250994968765083,-0.798956463848597,0.120710585946678,-0.0032720086517353,0.0319428953094286,0.0959588517527229,0.0176305258125114,0.063365931901442,0.0287929646722694,0.0748631310618239,0.014155155904491,missense,"D30M,D47N",-0.798956463848597,-0.798956463848597
PSD95-PDZ2 binding NMDAR2A,1,KVMEIKLIKGPKGLGFSIAGGVGNQHIPGMNSIYVTKIIEGGAAHKTGRLQIGDKILAVNSVGLEDVMHEDAVAALKNTYDVVYLKVAKP*,2,,FALSE,FALSE,150.333333333333,122,194,135,10,21,24,-1.15688672214001,0.153628567901998,-1.10991048999162,0.1178623128103,-1.15655809740581,0.152849574970704,-1.13527983682564,0.0797683477806759,0.0237203969531372,0.0173122236376723,0.0303939447722637,0.0131931470789715,0.0486539663467708,0.0175341857805204,0.0354240898089117,0.0093540544950871,missense,"D30M,D47T",-1.13527983682564,-1.13527983682564
PSD95-PDZ2 binding NMDAR2A,1,KVMEIKLIKGPKGLGFSIAGGVGNQHIPGMNSIYVTKIIEGGAAHKRGRLQIGDKILAVNSVGLEDVMHEDAVAALKNTYDVVYLKVAKP*,2,,FALSE,FALSE,71,44,85,84,0,6,1,,,-1.20272756295168,0.211214529146201,-1.94707721286126,0.686420170925279,-1.26710838371944,0.201873725286484,,,0.0200042852975452,0.0236427088676476,-0.0420306759631937,0.0787429000231583,0.0199651835389299,0.0236727709673519,missense,"D30M,D47R",-1.26710838371944,-1.26710838371944
PSD95-PDZ2 binding NMDAR2A,1,KVMEIKLIKGPKGLGFSIAGGVGNQHIPGMNSIYVTKIIEGGAAHKSGRLQIGDKILAVNSVGLEDVMHEDAVAALKNTYDVVYLKVAKP*,2,,FALSE,FALSE,274,209,311,302,41,93,122,-0.898367725682375,0.0984242962239068,-0.837299697186927,0.0811579955965283,-0.887911023378687,0.0771334459409277,-0.872302242737406,0.0486142034425405,0.0528526003081552,0.0110913188274706,0.0609091637513453,0.00908457798773101,0.0794718976775425,0.00884838686191423,0.0662622206531374,0.0057007562634629,missense,"D30M,D47S",-0.872302242737406,-0.872302242737406
PSD95-PDZ2 binding NMDAR2A,1,KVMEIKLIKGPKGLGFSIAGGVGNQHIPGMNSIYVTKIIEGGAAHKMGRLQIGDKILAVNSVGLEDVMHEDAVAALKNTYDVVYLKVAKP*,2,,FALSE,FALSE,38,30,59,25,0,0,1,,,,,-1.66003409422876,0.691647031588172,-1.66003409422876,0.691647031588172,,,,,-0.00910243674442679,0.0793425009440614,-0.0261113444434557,0.0811061555722519,missense,"D30M,D47M",-1.66003409422876,-1.66003409422876
PSD95-PDZ2 binding NMDAR2A,1,KVMEIKLIKGPKGLGFSIAGGVGNQHIPGMNSIYVTKIIEGGAAHKIGRLQIGDKILAVNSVGLEDVMHEDAVAALKNTYDVVYLKVAKP*,2,,FALSE,FALSE,39.6666666666667,33,48,38,0,1,9,,,-1.59320336132705,0.416891217119234,-1.06549223585916,0.249060312195267,-1.20429799854898,0.213810174977067,,,-0.0237043821798741,0.046665528719413,0.0591006145296536,0.0285710299516582,0.0273306584683754,0.025072501612276,missense,"D30M,D47I",-1.20429799854898,-1.20429799854898
PSD95-PDZ2 binding NMDAR2A,1,KVMEIKLIKGPKGLGFSIAGGVGNQHIPGMNSIYVTKIIEGGAAHKQGRLQIGDKILAVNSVGLEDVMHEDAVAALKNTYDVVYLKVAKP*,2,,FALSE,FALSE,36.6666666666667,33,49,28,1,5,8,-1.44463039183473,0.390885327146192,-1.12707476171156,0.235446322652347,-1.00277964921315,0.267219884356857,-1.13582587696018,0.160979964943282,-0.00870510064869748,0.0440484103487603,0.028472628654285,0.0263551417742409,0.0662947081032794,0.0306542108308796,0.0353600582811543,0.0188773543215027,missense,"D30M,D47Q",-1.13582587696018,-1.13582587696018
PSD95-PDZ2 binding NMDAR2A,1,KVMEIKLIKGPKGLGFSIAGGVGNQHIPGMNSIYVTKIIEGGAAHKHGRLQIGDKILAVNSVGLEDVMHEDAVAALKNTYDVVYLKVAKP*,2,,FALSE,FALSE,31,27,37,29,0,3,3,,,-1.19452978482475,0.288630135420409,-1.34239306972785,0.409390027851469,-1.24362395986564,0.235896809955801,,,0.0209219195265924,0.0323083752323257,0.0273358506121533,0.0469633023606112,0.0227190901525922,0.0276624961771907,missense,"D30M,D47H",-1.24362395986564,-1.24362395986564
PSD95-PDZ2 binding NMDAR2A,1,KVMEIKLIKGPKGLGFSIAGGVGNQHIPGMNSIYVTKIIEGGAAHKPGRLQIGDKILAVNSVGLEDVMHEDAVAALKNTYDVVYLKVAKP*,2,,FALSE,FALSE,109.333333333333,98,120,110,2,10,8,-1.48986449695106,0.270644789956337,-1.1388115517419,0.165876096517945,-1.44861707331475,0.250514261219566,-1.28637881008605,0.123156364340637,-0.013802479049851,0.030498644842435,0.0271588482488853,0.0185676632849484,0.0151503315251662,0.0287378201590393,0.0177054323545071,0.0144419606963227,missense,"D30M,D47P",-1.28637881008605,-1.28637881008605
PSD95-PDZ2 binding NMDAR2A,1,KVMEIKLIKGPKGLGFSIAGGVGNQHIPGMNSIYVTKIIEGGAAHKEGRLQIGDKILAVNSVGLEDVMHEDAVAALKNTYDVVYLKVAKP*,2,,FALSE,FALSE,49.3333333333333,41,66,41,11,17,84,-0.804685577505711,0.213202629434136,-0.855421616996401,0.167636001278871,-0.34422319160185,0.124255994376619,-0.575691779805219,0.0904049772627135,0.0634095320184513,0.024025554955756,0.0588806514330393,0.0187646616451728,0.14184121372445,0.0142540644300811,0.101044317954554,0.0106013614105142,missense,"D30M,D47E",-0.575691779805219,-0.575691779805219
PSD95-PDZ2 binding NMDAR2A,1,KVMEIKLIKGPKGLGFSIAGGVGNQHIPGMNSIYVTKIIEGGAAHKDGRLQIGDKILAVNSVGLEDVMHEDAVAALKNTYDVVYLKVAKP*,1,,FALSE,FALSE,73.3333333333333,52,96,72,52,69,248,-0.418612272727942,0.173633669100172,-0.554354505455568,0.125229627968129,-0.17055287321008,0.092241854923346,-0.32303210728165,0.0682847334932546,0.106915681194506,0.0195665750943493,0.0925811837617432,0.014017821821362,0.161763857459816,0.0105815526230659,0.130672515243966,0.00800742570266874,missense,D30M,-0.32303210728165,-0.32303210728165
PSD95-PDZ2 binding NMDAR2A,1,KVMEIKLIKGPKGLGFSIAGGVGNQHIPGMNSIYVTKIIEGGAAHKAGRLQIGDKILAVNSVGLEDVMHEDAVAALKNTYDVVYLKVAKP*,2,,FALSE,FALSE,146.666666666667,115,170,155,5,4,42,-1.33843203006053,0.185677435660545,-1.42028889476591,0.238975306879315,-1.00291483056872,0.1221327279946,-1.15297468381567,0.0938414220578866,0.0032622685333297,0.0209237730620221,-0.00434886526332845,0.0267501654831402,0.0662792007326955,0.014010493277129,0.0333490993191732,0.0110043369362426,missense,"D30M,D47A",-1.15297468381567,-1.15297468381567
PSD95-PDZ2 binding NMDAR2A,1,KVMEIKLIKGPKGLGFSIAGGVGNQHIPGMNSIYVTKIIEGGAAHKGGRLQIGDKILAVNSVGLEDVMHEDAVAALKNTYDVVYLKVAKP*,2,,FALSE,FALSE,102,71,124,111,4,6,14,-1.26219663518185,0.219038792642573,-1.32280053773417,0.192303606318786,-1.2756338928064,0.192815152973157,-1.28894418664096,0.115638317915919,0.0118531460196573,0.0246832253619194,0.00656368347374875,0.0215258779629061,0.0349941500279012,0.0221188492946662,0.017404602855555,0.0135603551734558,missense,"D30M,D47G",-1.28894418664096,-1.28894418664096
PSD95-PDZ2 binding NMDAR2A,1,KVMEIKLIKGPKGLGFSIAGGVGNQHIPGMNSIYVTKIIEGGAAHKVGRLQIGDKILAVNSVGLEDVMHEDAVAALKNTYDVVYLKVAKP*,2,,FALSE,FALSE,271,235,278,300,13,13,20,-1.2648620312455,0.125708572337466,-1.34773752354633,0.128609349721511,-1.48930254925353,0.159833707506639,-1.34956086311947,0.0783542845601857,0.0115527856546088,0.0141659519918653,0.00377231349566609,0.0143961375451517,0.0104830846988923,0.0183353726822461,0.0102963737036858,0.009188234031307,missense,"D30M,D47V",-1.34956086311947,-1.34956086311947
PSD95-PDZ2 binding NMDAR2A,1,KVMEIKLIKGPKGLGFSIAGGVGNQHIPGMNSIYVTKIIEGGAAHK*GRLQIGDKILAVNSVGLEDVMHEDAVAALKNTYDVVYLKVAKP*,2,,FALSE,TRUE,52.3333333333333,45,52,60,0,2,2,,,-1.41333038852443,0.313302260742576,-1.72098260653647,0.489178740953138,-1.50281994136993,0.263829721308952,,,-0.00356995134161073,0.0350700975366391,-0.0160941639903456,0.0561162890076558,-0.00767558898210594,0.0309380557477891,stop,"D30M,D47*",-1.50281994136993,-1.50281994136993
PSD95-PDZ2 binding NMDAR2A,1,KVMEIKLIKGPKGLGFSIAGGVGNQHIPGMNSIYVTKIIEGGAAHKYGRLQIGDKILAVNSVGLEDVMHEDAVAALKNTYDVVYLKVAKP*,2,,FALSE,FALSE,61.3333333333333,51,54,79,3,3,4,-1.24999277890297,0.254569154912705,-1.30544706308899,0.269672921867541,-1.58123416624192,0.349498223017299,-1.3429679234664,0.163586962375635,0.0132283843104728,0.0286871003309319,0.00850617838892631,0.030186362685253,-6.2878884500378e-05,0.0400927956359815,0.0110694963583912,0.0191830645026617,missense,"D30M,D47Y",-1.3429679234664,-1.3429679234664
PSD95-PDZ2 binding NMDAR2A,1,KVMEIKLIKGPKGLGFSIAGGVGNQHIPGMNSIYVTKIIEGGAAHKWGRLQIGDKILAVNSVGLEDVMHEDAVAALKNTYDVVYLKVAKP*,2,,FALSE,FALSE,46.3333333333333,43,60,36,1,3,4,-1.5223019975314,0.377511807953182,-1.33635779691249,0.265367549919438,-1.31850495895067,0.356193190213965,-1.37635957890037,0.185378604311748,-0.0174578230523562,0.0425413641121528,0.00504612531573775,0.029704432507687,0.0300761825521867,0.0408608108472985,0.00715381584975985,0.0217384666374569,missense,"D30M,D47W",-1.37635957890037,-1.37635957890037
PSD95-PDZ2 binding NMDAR2A,1,KVMEIKLIKGPKGLGFSIAGGVGNQHIPGMNSIYVTKIIEGGAAHKCGRLQIGDKILAVNSVGLEDVMHEDAVAALKNTYDVVYLKVAKP*,2,,FALSE,FALSE,61.6666666666667,55,79,51,5,7,23,-1.12225267800702,0.219654239120513,-1.16848699690272,0.193333794461398,-0.850198547254554,0.169061794526414,-1.02183129243099,0.110118282166353,0.0276232668795806,0.0247525793057114,0.0238370696132427,0.0216411940750747,0.083798095920035,0.0193939755094673,0.0487276606635274,0.0129130468531401,missense,"D30M,D47C",-1.02183129243099,-1.02183129243099
```
