## Supplementary table 4 for "The evolution of allostery in a protein family" (part 42 of 207)

```
PSD95-PDZ2 binding NMDAR2A,1,KVMEIKLIKGPKGLGFSIAGGVGNQHIPGMNSIYVTKIIEGGAAHKLGRLQIGDKILAVNSVGLEDVMHEDAVAALKNTYDVVYLKVAKP*,2,,FALSE,FALSE,131,101,154,138,3,5,11,-1.45049940429202,0.225057831805618,-1.46303439165452,0.195259586140941,-1.42953441420352,0.216118035827977,-1.44871721923182,0.121823004754099,-0.00936647279829483,0.0253615038455217,-0.00913366554399872,0.0218567613099768,0.017339404606376,0.0247920466344458,-0.00133122025324828,0.0142856039635956,missense,"D30M,D47L",-1.44871721923182,-1.44871721923182
PSD95-PDZ2 binding NMDAR2A,1,KVMEIKLIKGPKGLGFSIAGGVGNQHIPGMNSIYVTKIIEGGAAHKFGRLQIGDKILAVNSVGLEDVMHEDAVAALKNTYDVVYLKVAKP*,2,,FALSE,FALSE,103,70,129,110,0,2,9,,,-1.67988683646106,0.28961975792211,-1.42080853382948,0.238009624301676,-1.52524607590354,0.183882748169581,,,-0.0334074654597689,0.0324191505506295,0.0183403966445051,0.0273033469072931,-0.0103053950440082,0.0215630547070366,missense,"D30M,D47F",-1.52524607590354,-1.52524607590354
PSD95-PDZ2 binding NMDAR2A,1,KVMEIKLIKGPKGLGFSIAGGVGNQHIPGINSIYVTKIIEGGAAHKKGRLQIGDKILAVNSVGLEDVMHEDAVAALKNTYDVVYLKVAKP*,2,,FALSE,FALSE,42.3333333333333,32,44,51,0,0,1,,,,,-1.89836702042249,0.687025067150359,-1.89836702042249,0.687025067150359,,,,,-0.0364428713272314,0.0788122908787791,-0.0540595123774273,0.0805641598003884,missense,"D30I,D47K",-1.89836702042249,-1.89836702042249
PSD95-PDZ2 binding NMDAR2A,1,KVMEIKLIKGPKGLGFSIAGGVGNQHIPGINSIYVTKIIEGGAAHKNGRLQIGDKILAVNSVGLEDVMHEDAVAALKNTYDVVYLKVAKP*,2,,FALSE,FALSE,50.6666666666667,31,59,62,3,17,29,-1.10390665188004,0.288533999978384,-0.822528574118038,0.174177894478602,-0.837999300649788,0.152724318303709,-0.868553239512726,0.106693304003199,0.0296906591068882,0.0325145589971549,0.0625625981233917,0.0194969411762719,0.0851975362285301,0.0175198169236245,0.0667018484183048,0.0125114159647743,missense,"D30I,D47N",-0.868553239512726,-0.868553239512726
PSD95-PDZ2 binding NMDAR2A,1,KVMEIKLIKGPKGLGFSIAGGVGNQHIPGINSIYVTKIIEGGAAHKTGRLQIGDKILAVNSVGLEDVMHEDAVAALKNTYDVVYLKVAKP*,2,,FALSE,FALSE,166.333333333333,154,198,147,6,8,34,-1.36945335043471,0.166597124282373,-1.39879655887407,0.158155451565399,-1.04674976982512,0.132052953012101,-1.23947952552423,0.08659546549144,-0.000233487778062536,0.0187736350885558,-0.00194307886960601,0.0177034378852026,0.0612506622578793,0.0151484949266251,0.0232050882428053,0.0101546380960719,missense,"D30I,D47T",-1.23947952552423,-1.23947952552423
PSD95-PDZ2 binding NMDAR2A,1,KVMEIKLIKGPKGLGFSIAGGVGNQHIPGINSIYVTKIIEGGAAHKRGRLQIGDKILAVNSVGLEDVMHEDAVAALKNTYDVVYLKVAKP*,2,,FALSE,FALSE,64,52,70,70,1,2,5,-1.41666249252507,0.396497280856819,-1.30544706308899,0.329833393831494,-1.46226882394316,0.314393638568653,-1.39481227625433,0.197372893157427,-0.00555343078587861,0.0446808148488439,0.00850617838892631,0.0369205420512922,0.0135842667729825,0.0360657624853267,0.00498995585475409,0.0231449798048197,missense,"D30I,D47R",-1.39481227625433,-1.39481227625433
PSD95-PDZ2 binding NMDAR2A,1,KVMEIKLIKGPKGLGFSIAGGVGNQHIPGINSIYVTKIIEGGAAHKSGRLQIGDKILAVNSVGLEDVMHEDAVAALKNTYDVVYLKVAKP*,2,,FALSE,FALSE,253.333333333333,196,277,287,27,94,151,-1.02547472225627,0.111384070227367,-0.822069314025324,0.0862921014131986,-0.798959451903521,0.071633328624683,-0.851088638821604,0.0493997957608575,0.0385290615246404,0.0125517406025712,0.0626140062945552,0.00965927410172425,0.0896760044276839,0.00821743922037727,0.0687498390204026,0.00579287893568702,missense,"D30I,D47S",-0.851088638821604,-0.851088638821604
PSD95-PDZ2 binding NMDAR2A,1,KVMEIKLIKGPKGLGFSIAGGVGNQHIPGINSIYVTKIIEGGAAHKMGRLQIGDKILAVNSVGLEDVMHEDAVAALKNTYDVVYLKVAKP*,2,,FALSE,FALSE,28.3333333333333,27,39,19,5,1,1,-0.913470599783893,0.275213478513148,-1.5322859949316,0.424003127971837,-1.56829224119683,0.694494601895379,-1.14380277874214,0.219062750971571,0.0511506750895079,0.0310134850125058,-0.016885478364434,0.0474616142844566,0.00142175800861308,0.0796691608435032,0.0344246449744184,0.0256884462000626,missense,"D30I,D47M",-1.14380277874214,-1.14380277874214
PSD95-PDZ2 binding NMDAR2A,1,KVMEIKLIKGPKGLGFSIAGGVGNQHIPGINSIYVTKIIEGGAAHKIGRLQIGDKILAVNSVGLEDVMHEDAVAALKNTYDVVYLKVAKP*,2,,FALSE,FALSE,54,37,53,72,0,2,3,,,-1.41891875985007,0.312581122651104,-1.64638765614873,0.401453596242789,-1.50477315275676,0.246635508776929,,,-0.00419549654832832,0.0349893755426599,-0.00753698142285686,0.0460528721792536,-0.00790463278533299,0.0289217722782246,missense,"D30I,D47I",-1.50477315275676,-1.50477315275676
PSD95-PDZ2 binding NMDAR2A,1,KVMEIKLIKGPKGLGFSIAGGVGNQHIPGINSIYVTKIIEGGAAHKQGRLQIGDKILAVNSVGLEDVMHEDAVAALKNTYDVVYLKVAKP*,2,,FALSE,FALSE,131.333333333333,98,131,165,22,22,78,-0.856990888421417,0.140831649878594,-0.980904462246677,0.129541499128834,-0.834455174972611,0.10067968545908,-0.881723873213685,0.0692269203442666,0.0575153077060282,0.015870153912493,0.0448344852430099,0.0145004795009233,0.085604101690456,0.0115495009358201,0.0651573908884543,0.00811791147044662,missense,"D30I,D47Q",-0.881723873213685,-0.881723873213685
PSD95-PDZ2 binding NMDAR2A,1,KVMEIKLIKGPKGLGFSIAGGVGNQHIPGINSIYVTKIIEGGAAHKHGRLQIGDKILAVNSVGLEDVMHEDAVAALKNTYDVVYLKVAKP*,2,,FALSE,FALSE,77,35,107,89,1,3,31,-1.46189659764139,0.387642020767438,-1.50607387364809,0.247615399436227,-0.93655192612905,0.144098590245796,-1.11630592202984,0.118574797197956,-0.0106508091870321,0.0436829259462089,-0.0139513736188254,0.0277173110376545,0.0738920416293948,0.0165303138890975,0.0376490704926413,0.0139047021229927,missense,"D30I,D47H",-1.11630592202984,-1.11630592202984
PSD95-PDZ2 binding NMDAR2A,1,KVMEIKLIKGPKGLGFSIAGGVGNQHIPGINSIYVTKIIEGGAAHKPGRLQIGDKILAVNSVGLEDVMHEDAVAALKNTYDVVYLKVAKP*,2,,FALSE,FALSE,82.3333333333333,53,109,85,0,4,7,,,-1.38649844319182,0.229972686062919,-1.14950446564993,0.277033881924704,-1.28981171675615,0.176948815917034,,,-0.000566465386284243,0.0257424396232371,0.0494631258727863,0.031780026565972,0.0173028717278658,0.0207499454731097,missense,"D30I,D47P",-1.28981171675615,-1.28981171675615
PSD95-PDZ2 binding NMDAR2A,1,KVMEIKLIKGPKGLGFSIAGGVGNQHIPGINSIYVTKIIEGGAAHKLGRLQIGDKILAVNSVGLEDVMHEDAVAALKNTYDVVYLKVAKP*,2,,FALSE,FALSE,140.333333333333,131,135,155,4,5,4,-1.44034436140373,0.196559541050814,-1.33340922310887,0.206430951199294,-1.80399251195658,0.345511797031135,-1.44964300688929,0.131617503512844,-0.00822211289223579,0.022150064791079,0.00537617965572812,0.023107249772094,-0.0256166707002183,0.0396354915587206,-0.00143978296564884,0.0154341582171357,missense,"D30I,D47L",-1.44964300688929,-1.44964300688929
PSD95-PDZ2 binding NMDAR2A,1,KVMEIKLIKGPKGLGFSIAGGVGNQHIPGINSIYVTKIIEGGAAHKEGRLQIGDKILAVNSVGLEDVMHEDAVAALKNTYDVVYLKVAKP*,2,,FALSE,FALSE,43.3333333333333,31,49,50,14,67,62,-0.65187716367922,0.234121401899705,-0.365677316472569,0.167853401925592,-0.512082008488163,0.126593667651528,-0.489299155054031,0.0927935170958269,0.0806293334525814,0.0263828669589541,0.113701131651329,0.0187889968091354,0.122585238163203,0.0145222313353818,0.111175169882416,0.0108814541087365,missense,"D30I,D47E",-0.489299155054031,-0.489299155054031
PSD95-PDZ2 binding NMDAR2A,1,KVMEIKLIKGPKGLGFSIAGGVGNQHIPGINSIYVTKIIEGGAAHKAGRLQIGDKILAVNSVGLEDVMHEDAVAALKNTYDVVYLKVAKP*,2,,FALSE,FALSE,128.666666666667,103,150,133,5,14,17,-1.1757532689498,0.209354316924553,-1.13976432050455,0.152512957115356,-1.26890028769877,0.175807361809584,-1.19069222604501,0.10093209397064,0.0215943478588691,0.0235918931199179,0.0270521982254967,0.0170718343013537,0.0357665975990016,0.0201677953251964,0.0289261426546574,0.0118358262841359,missense,"D30I,D47A",-1.19069222604501,-1.19069222604501
PSD95-PDZ2 binding NMDAR2A,1,KVMEIKLIKGPKGLGFSIAGGVGNQHIPGINSIYVTKIIEGGAAHKGGRLQIGDKILAVNSVGLEDVMHEDAVAALKNTYDVVYLKVAKP*,2,,FALSE,FALSE,110.666666666667,111,144,77,10,6,14,-1.12066467643765,0.166860866329772,-1.36762327670627,0.187507854209779,-1.08548239323654,0.201479253915585,-1.18985385776528,0.106004217039901,0.0278022169191556,0.0188033558714127,0.00154636306282915,0.0209890561288542,0.0568074375070544,0.0231127542863866,0.0290244541126942,0.012430610016226,missense,"D30I,D47G",-1.18985385776528,-1.18985385776528
PSD95-PDZ2 binding NMDAR2A,1,KVMEIKLIKGPKGLGFSIAGGVGNQHIPGINSIYVTKIIEGGAAHKVGRLQIGDKILAVNSVGLEDVMHEDAVAALKNTYDVVYLKVAKP*,2,,FALSE,FALSE,192,158,195,223,2,8,34,-1.54526438799321,0.264557242034801,-1.39439480324826,0.158442885036279,-1.16828986170012,0.12956113178158,-1.29488095820926,0.0937841851587079,-0.0200454279773983,0.0298126461869643,-0.00145035979772978,0.0177356123094635,0.047308153414617,0.0148626448914112,0.0167084259091869,0.010997625037489,missense,"D30I,D47V",-1.29488095820926,-1.29488095820926
PSD95-PDZ2 binding NMDAR2A,1,KVMEIKLIKGPKGLGFSIAGGVGNQHIPGINSIYVTKIIEGGAAHK*GRLQIGDKILAVNSVGLEDVMHEDAVAALKNTYDVVYLKVAKP*,2,,FALSE,TRUE,100.333333333333,78,116,107,3,7,0,-1.37467086063133,0.234325081394574,-1.28118691589876,0.179876617506062,,,-1.31584879699332,0.142684344895707,-0.000821442899881536,0.0264058193630136,0.0112217851202594,0.020134838815228,,,0.0142496272492287,0.0167319140346238,stop,"D30I,D47*",-1.31584879699332,-1.31584879699332
PSD95-PDZ2 binding NMDAR2A,1,KVMEIKLIKGPKGLGFSIAGGVGNQHIPGINSIYVTKIIEGGAAHKYGRLQIGDKILAVNSVGLEDVMHEDAVAALKNTYDVVYLKVAKP*,2,,FALSE,FALSE,109,94,136,97,8,2,10,-1.14160743954098,0.170599529584118,-1.6953897966178,0.288761641576541,-1.34354381548157,0.227768397268397,-1.30211678721759,0.123439912106834,0.0254422014390477,0.0192246614609205,-0.0351428194387503,0.032323095629527,0.0272038424607691,0.0261285214132974,0.0158599146795566,0.0144752109933485,missense,"D30I,D47Y",-1.30211678721759,-1.30211678721759
PSD95-PDZ2 binding NMDAR2A,1,KVMEIKLIKGPKGLGFSIAGGVGNQHIPGINSIYVTKIIEGGAAHKWGRLQIGDKILAVNSVGLEDVMHEDAVAALKNTYDVVYLKVAKP*,2,,FALSE,FALSE,56,38,70,60,1,0,5,-1.48602861434341,0.383376039930901,,,-1.41467457620197,0.316579717146777,-1.4436037765783,0.244109063027843,-0.0133702179251241,0.0432021975550983,,,0.0190440554713687,0.036316539158582,-0.00073159117016755,0.0286255080095849,missense,"D30I,D47W",-1.4436037765783,-1.4436037765783
PSD95-PDZ2 binding NMDAR2A,1,KVMEIKLIKGPKGLGFSIAGGVGNQHIPGINSIYVTKIIEGGAAHKCGRLQIGDKILAVNSVGLEDVMHEDAVAALKNTYDVVYLKVAKP*,2,,FALSE,FALSE,118.333333333333,95,149,111,14,33,86,-0.98049853519981,0.152065224249954,-0.899721312730101,0.115767761551851,-0.669297301632034,0.102493199512809,-0.813162355143448,0.0685101462623858,0.0435973754412806,0.0171360522699617,0.0539218788836742,0.0129586894125786,0.104550237686087,0.0117575387556163,0.0731972738011384,0.00803385878527613,missense,"D30I,D47C",-0.813162355143448,-0.813162355143448
PSD95-PDZ2 binding NMDAR2A,1,KVMEIKLIKGPKGLGFSIAGGVGNQHIPGINSIYVTKIIEGGAAHKFGRLQIGDKILAVNSVGLEDVMHEDAVAALKNTYDVVYLKVAKP*,2,,FALSE,FALSE,133,108,176,115,4,10,11,-1.38574541421107,0.201659311324287,-1.29885396261715,0.149623958104247,-1.36858590189581,0.217163250266547,-1.33881857492415,0.105139237290672,-0.00206942139032859,0.0227247519386636,0.00924418990556283,0.0167484485815613,0.0243311318522948,0.0249119487287099,0.0115560707135479,0.0123291779578151,missense,"D30I,D47F",-1.33881857492415,-1.33881857492415
PSD95-PDZ2 binding NMDAR2A,1,KVMEIKLIKGPKGLGFSIAGGVGNQHIPGQNSIYVTKIIEGGAAHKKGRLQIGDKILAVNSVGLEDVMHEDAVAALKNTYDVVYLKVAKP*,2,,FALSE,FALSE,31.6666666666667,21,25,49,0,3,5,,,-1.07951223249794,0.315348449105469,-1.3469724743723,0.318420894541048,-1.21194576549653,0.224063401203399,,,0.0337966328113496,0.0352991416083125,0.0268105228065949,0.0365277503869561,0.0264338412371876,0.0262748486526744,missense,"D30Q,D47K",-1.21194576549653,-1.21194576549653
PSD95-PDZ2 binding NMDAR2A,1,KVMEIKLIKGPKGLGFSIAGGVGNQHIPGQNSIYVTKIIEGGAAHKNGRLQIGDKILAVNSVGLEDVMHEDAVAALKNTYDVVYLKVAKP*,2,,FALSE,FALSE,30.6666666666667,25,42,25,43,156,90,-0.259472176778833,0.246720849244501,-0.0724979317718037,0.17649802829195,-0.155786818716329,0.141242327521644,-0.145951542453207,0.100678801135367,0.124848992481695,0.0278026839443167,0.146518735944442,0.0197566498644227,0.163457749921004,0.0162026568363849,0.151437910284872,0.0118061238388643,missense,"D30Q,D47N",-0.145951542453207,-0.145951542453207
PSD95-PDZ2 binding NMDAR2A,1,KVMEIKLIKGPKGLGFSIAGGVGNQHIPGQNSIYVTKIIEGGAAHKTGRLQIGDKILAVNSVGLEDVMHEDAVAALKNTYDVVYLKVAKP*,2,,FALSE,FALSE,112,116,134,86,15,16,48,-1.02553669734236,0.144844704078732,-1.07963911517375,0.14202857317063,-0.779009953598487,0.120825641473222,-0.939830149244467,0.0776767353564522,0.038522077624673,0.0163223802967629,0.0337824299524049,0.015898244405508,0.0919645172323527,0.0138605504467257,0.0583435444491003,0.00910878106091012,missense,"D30Q,D47T",-0.939830149244467,-0.939830149244467
PSD95-PDZ2 binding NMDAR2A,1,KVMEIKLIKGPKGLGFSIAGGVGNQHIPGQNSIYVTKIIEGGAAHKRGRLQIGDKILAVNSVGLEDVMHEDAVAALKNTYDVVYLKVAKP*,2,,FALSE,FALSE,46.6666666666667,29,65,46,0,0,2,,,,,-1.59948801354526,0.491181999745945,-1.59948801354526,0.491181999745945,,,,,-0.00215687456546546,0.0563460934532768,-0.0190113937244741,0.0575985753805781,missense,"D30Q,D47R",-1.59948801354526,-1.59948801354526
PSD95-PDZ2 binding NMDAR2A,1,KVMEIKLIKGPKGLGFSIAGGVGNQHIPGQNSIYVTKIIEGGAAHKSGRLQIGDKILAVNSVGLEDVMHEDAVAALKNTYDVVYLKVAKP*,2,,FALSE,FALSE,269,221,295,291,234,345,590,-0.452362393157,0.085842576016118,-0.431708201480358,0.0705627868750704,-0.359171988449738,0.0541535612877514,-0.399338760530048,0.0384178827945598,0.103112419596448,0.0096734994924443,0.106309836190629,0.00789858270508643,0.140126357918169,0.00621224235970707,0.121724397191104,0.00450508226940158,missense,"D30Q,D47S",-0.399338760530048,-0.399338760530048
PSD95-PDZ2 binding NMDAR2A,1,KVMEIKLIKGPKGLGFSIAGGVGNQHIPGQNSIYVTKIIEGGAAHKMGRLQIGDKILAVNSVGLEDVMHEDAVAALKNTYDVVYLKVAKP*,2,,FALSE,FALSE,30,18,33,39,0,3,3,,,-1.16096400460976,0.295605189608395,-1.44143215791403,0.406001620940111,-1.25813319456425,0.238973795401354,,,0.0246791703783514,0.0330891414806005,0.0159745512946869,0.0465746002245722,0.0210176612546799,0.0280233196157986,missense,"D30Q,D47M",-1.25813319456425,-1.25813319456425
PSD95-PDZ2 binding NMDAR2A,1,KVMEIKLIKGPKGLGFSIAGGVGNQHIPGQNSIYVTKIIEGGAAHKIGRLQIGDKILAVNSVGLEDVMHEDAVAALKNTYDVVYLKVAKP*,2,,FALSE,FALSE,31,22,33,38,2,3,9,-1.12225267800702,0.347264169198417,-1.16096400460976,0.295605189608395,-1.06549223585916,0.249060312195267,-1.10908876437008,0.166997961258261,0.0276232668795806,0.0391327930775776,0.0246791703783514,0.0330891414806005,0.0591006145296536,0.0285710299516582,0.0384953922220904,0.0195830561073329,missense,"D30Q,D47I",-1.10908876437008,-1.10908876437008
PSD95-PDZ2 binding NMDAR2A,1,KVMEIKLIKGPKGLGFSIAGGVGNQHIPGQNSIYVTKIIEGGAAHKQGRLQIGDKILAVNSVGLEDVMHEDAVAALKNTYDVVYLKVAKP*,2,,FALSE,FALSE,25,22,30,23,5,5,49,-0.853375555122095,0.296676216609285,-0.98313550435921,0.267418767722644,-0.331158635846891,0.159204861128307,-0.563417775104335,0.124227296320668,0.0579227153871472,0.0334320958664073,0.0445847492075614,0.029934039559538,0.143339918236984,0.0182632343774637,0.102483632068978,0.0145675437926315,missense,"D30Q,D47Q",-0.563417775104335,-0.563417775104335
PSD95-PDZ2 binding NMDAR2A,1,KVMEIKLIKGPKGLGFSIAGGVGNQHIPGQNSIYVTKIIEGGAAHKHGRLQIGDKILAVNSVGLEDVMHEDAVAALKNTYDVVYLKVAKP*,2,,FALSE,FALSE,35.6666666666667,22,39,46,5,6,62,-0.853375555122095,0.296676216609285,-1.00661848387921,0.238818851850249,-0.484208261093597,0.128722192790875,-0.633836247739505,0.105853039561666,0.0579227153871472,0.0334320958664073,0.0419561362500129,0.0267326523853526,0.125782783627816,0.0147664057482905,0.0942259929324463,0.0124128821528669,missense,"D30Q,D47H",-0.633836247739505,-0.633836247739505
PSD95-PDZ2 binding NMDAR2A,1,KVMEIKLIKGPKGLGFSIAGGVGNQHIPGQNSIYVTKIIEGGAAHKPGRLQIGDKILAVNSVGLEDVMHEDAVAALKNTYDVVYLKVAKP*,2,,FALSE,FALSE,93.6666666666667,84,103,94,3,3,0,-1.39641716629871,0.231440575744064,-1.49084428876586,0.248849651111967,,,-1.44021251949923,0.169473842003067,-0.0032720086517353,0.0260807677948859,-0.0122466204325678,0.0278554693980518,,,-0.000333914592840157,0.0198733908585795,missense,"D30Q,D47P",-1.44021251949923,-1.44021251949923
PSD95-PDZ2 binding NMDAR2A,1,KVMEIKLIKGPKGLGFSIAGGVGNQHIPGQNSIYVTKIIEGGAAHKLGRLQIGDKILAVNSVGLEDVMHEDAVAALKNTYDVVYLKVAKP*,2,,FALSE,FALSE,150,131,171,148,10,13,16,-1.16537023352024,0.152510719717123,-1.21035597953138,0.139425509890514,-1.29314140121742,0.182911943129247,-1.21470203783425,0.0896854918040402,0.0227643999777504,0.0171862546331193,0.0191503836599826,0.0156068654575511,0.032985770841425,0.020982799546017,0.0261106262983342,0.0105169907750918,missense,"D30Q,D47L",-1.21470203783425,-1.21470203783425
PSD95-PDZ2 binding NMDAR2A,1,KVMEIKLIKGPKGLGFSIAGGVGNQHIPGQNSIYVTKIIEGGAAHKEGRLQIGDKILAVNSVGLEDVMHEDAVAALKNTYDVVYLKVAKP*,2,,FALSE,FALSE,30,16,39,35,47,95,174,-0.102412488999399,0.305721306457733,-0.196266751077405,0.184488632314553,-0.0478864781483773,0.117862448124771,-0.0919934103731634,0.0944633257697671,0.142547865005424,0.0344513764625726,0.132664432580163,0.0206510936574077,0.175835570517905,0.013520626814715,0.157765323625782,0.0110772646246488,missense,"D30Q,D47E",-0.0919934103731634,-0.0919934103731634
PSD95-PDZ2 binding NMDAR2A,1,KVMEIKLIKGPKGLGFSIAGGVGNQHIPGQNSIYVTKIIEGGAAHKAGRLQIGDKILAVNSVGLEDVMHEDAVAALKNTYDVVYLKVAKP*,2,,FALSE,FALSE,60.6666666666667,59,62,61,25,21,17,-0.689144896762666,0.174081118850254,-0.776452197464332,0.166119810611649,-0.977843206497901,0.188056792231826,-0.805305546617801,0.101267520273976,0.0764296761985916,0.0196169976833626,0.0677202469049563,0.0185949438957458,0.0691552997624858,0.0215729924856747,0.0741186043432782,0.0118751601303015,missense,"D30Q,D47A",-0.805305546617801,-0.805305546617801
PSD95-PDZ2 binding NMDAR2A,1,KVMEIKLIKGPKGLGFSIAGGVGNQHIPGQNSIYVTKIIEGGAAHKGGRLQIGDKILAVNSVGLEDVMHEDAVAALKNTYDVVYLKVAKP*,2,,FALSE,FALSE,64.3333333333333,50,89,54,13,14,16,-0.814471577097837,0.193832806225388,-1.0005621832752,0.157890135805888,-0.990136073621202,0.189973306161263,-0.945055944245486,0.102902538121187,0.0623067591698158,0.0218427922327061,0.0426340600300406,0.0176737392499549,0.0677451197475493,0.0217928459677412,0.0577307403409585,0.0120668908915466,missense,"D30Q,D47G",-0.945055944245486,-0.945055944245486
PSD95-PDZ2 binding NMDAR2A,1,KVMEIKLIKGPKGLGFSIAGGVGNQHIPGQNSIYVTKIIEGGAAHKVGRLQIGDKILAVNSVGLEDVMHEDAVAALKNTYDVVYLKVAKP*,2,,FALSE,FALSE,92,70,126,80,2,6,33,-1.39641716629871,0.283461059869417,-1.34386493883443,0.188597861089899,-0.850930885383153,0.142093035773639,-1.08012112630911,0.1053576513003,-0.0032720086517353,0.0319428953094286,0.0042057987927191,0.0211110681676783,0.0837140855274417,0.0163002460939171,0.0418922892690397,0.0123547903292054,missense,"D30Q,D47V",-1.08012112630911,-1.08012112630911
PSD95-PDZ2 binding NMDAR2A,1,KVMEIKLIKGPKGLGFSIAGGVGNQHIPGQNSIYVTKIIEGGAAHK*GRLQIGDKILAVNSVGLEDVMHEDAVAALKNTYDVVYLKVAKP*,2,,FALSE,TRUE,227.333333333333,217,252,213,5,14,7,-1.52501906176685,0.168686755726726,-1.30544706308899,0.126678435217436,-1.72572440676893,0.264559297540846,-1.42823560389846,0.0945985955322235,-0.017764005843255,0.0190091132120519,0.00850617838892631,0.0141799968769283,-0.0166381210554925,0.0303490007998666,0.00107056129677757,0.0110931270658897,stop,"D30Q,D47*",-1.42823560389846,-1.42823560389846
PSD95-PDZ2 binding NMDAR2A,1,KVMEIKLIKGPKGLGFSIAGGVGNQHIPGQNSIYVTKIIEGGAAHKYGRLQIGDKILAVNSVGLEDVMHEDAVAALKNTYDVVYLKVAKP*,2,,FALSE,FALSE,74.6666666666667,58,87,79,3,2,7,-1.28773437040753,0.247698815001155,-1.5643229513433,0.297547861240268,-1.39415947064178,0.269221164264715,-1.39868730008456,0.155435163072558,0.00897532850521779,0.0279128897616356,-0.0204715973521254,0.0333065982057769,0.0213974520854473,0.0308837882681079,0.00453555025295585,0.0182271417960305,missense,"D30Q,D47Y",-1.39868730008456,-1.39868730008456
PSD95-PDZ2 binding NMDAR2A,1,KVMEIKLIKGPKGLGFSIAGGVGNQHIPGQNSIYVTKIIEGGAAHKWGRLQIGDKILAVNSVGLEDVMHEDAVAALKNTYDVVYLKVAKP*,2,,FALSE,FALSE,45.6666666666667,43,48,46,0,0,1,,,,,-1.86387342678094,0.68750958605445,-1.86387342678094,0.68750958605445,,,,,-0.0324859281740392,0.0788678726131748,-0.0500146128197535,0.0806209770262539,missense,"D30Q,D47W",-1.86387342678094,-1.86387342678094
PSD95-PDZ2 binding NMDAR2A,1,KVMEIKLIKGPKGLGFSIAGGVGNQHIPGQNSIYVTKIIEGGAAHKCGRLQIGDKILAVNSVGLEDVMHEDAVAALKNTYDVVYLKVAKP*,2,,FALSE,FALSE,70.3333333333333,66,62,83,72,14,79,-0.393079581094823,0.15368889689811,-0.894040968316116,0.176562774186705,-0.600503442616481,0.10923450934192,-0.60451286011036,0.0795001252459124,0.109792930352398,0.0173190220416853,0.0545577192768077,0.0197638973220018,0.112441946281082,0.0125308701761998,0.0976646070381034,0.00932260131501263,missense,"D30Q,D47C",-0.60451286011036,-0.60451286011036
PSD95-PDZ2 binding NMDAR2A,1,KVMEIKLIKGPKGLGFSIAGGVGNQHIPGQNSIYVTKIIEGGAAHKFGRLQIGDKILAVNSVGLEDVMHEDAVAALKNTYDVVYLKVAKP*,2,,FALSE,FALSE,85.6666666666667,74,99,84,1,3,8,-1.6816007530361,0.358202525332387,-1.48327556333954,0.249505132167614,-1.37003619185536,0.252915853513214,-1.47758784871707,0.159130766035994,-0.0354090134993016,0.040365423637153,-0.0113994004402837,0.0279288419441052,0.0241647613956464,0.0290133195541404,-0.00471674156622584,0.0186605075667148,missense,"D30Q,D47F",-1.47758784871707,-1.47758784871707
PSD95-PDZ2 binding NMDAR2A,1,KVMEIKLIKGPKGLGFSIAGGVGNQHIPGHNSIYVTKIIEGGAAHKKGRLQIGDKILAVNSVGLEDVMHEDAVAALKNTYDVVYLKVAKP*,2,,FALSE,FALSE,40,24,45,51,4,2,3,-0.944387678097896,0.296517461571848,-1.37091305740421,0.31918556197204,-1.53111047778028,0.403673206690941,-1.22936072108632,0.19129889321451,0.0476666656939578,0.0334142059469134,0.00117811506590304,0.0357286562954098,0.00568707538040153,0.0463074954712435,0.0243916722798427,0.0224327107400846,missense,"D30H,D47K",-1.22936072108632,-1.22936072108632
PSD95-PDZ2 binding NMDAR2A,1,KVMEIKLIKGPKGLGFSIAGGVGNQHIPGHNSIYVTKIIEGGAAHKTGRLQIGDKILAVNSVGLEDVMHEDAVAALKNTYDVVYLKVAKP*,2,,FALSE,FALSE,115.333333333333,99,143,104,11,61,70,-1.0638278241249,0.157158838842389,-0.726390065278258,0.11064273853079,-0.717396541537048,0.105808377585241,-0.787188676485506,0.0687618780873568,0.0342070953316614,0.0177100457410497,0.0733240489793381,0.0123850099989667,0.0990325186570482,0.0121378404229823,0.0762430834783338,0.00806337817829905,missense,"D30H,D47T",-0.787188676485506,-0.787188676485506
PSD95-PDZ2 binding NMDAR2A,1,KVMEIKLIKGPKGLGFSIAGGVGNQHIPGHNSIYVTKIIEGGAAHKRGRLQIGDKILAVNSVGLEDVMHEDAVAALKNTYDVVYLKVAKP*,2,,FALSE,FALSE,89,101,88,78,0,4,6,,,-1.24076641966747,0.253036944462485,-1.41520555443733,0.287746699124612,-1.31683568911346,0.19001724237299,,,0.0157463319331388,0.0283241822182821,0.0189831441405659,0.033008950670288,0.0141338991073099,0.0222824176457834,missense,"D30H,D47R",-1.31683568911346,-1.31683568911346
PSD95-PDZ2 binding NMDAR2A,1,KVMEIKLIKGPKGLGFSIAGGVGNQHIPGHNSIYVTKIIEGGAAHKSGRLQIGDKILAVNSVGLEDVMHEDAVAALKNTYDVVYLKVAKP*,2,,FALSE,FALSE,246.666666666667,199,259,282,194,92,526,-0.429793586258181,0.0889517920993548,-0.761344851271337,0.0816189026791217,-0.371304669936444,0.054347141663217,-0.478516344282286,0.0403217560083464,0.1056556720501,0.0100238734164216,0.0694113170659324,0.00913617051790799,0.138734553647568,0.00623444899173419,0.112439618781952,0.00472834041989584,missense,"D30H,D47S",-0.478516344282286,-0.478516344282286
PSD95-PDZ2 binding NMDAR2A,1,KVMEIKLIKGPKGLGFSIAGGVGNQHIPGHNSIYVTKIIEGGAAHKMGRLQIGDKILAVNSVGLEDVMHEDAVAALKNTYDVVYLKVAKP*,2,,FALSE,FALSE,64.6666666666667,56,77,61,2,8,4,-1.39641716629871,0.283461059869417,-1.12178848132452,0.187501211067453,-1.49479512861466,0.351164055264216,-1.25327520605337,0.142858839604963,-0.0032720086517353,0.0319428953094286,0.0290643587246017,0.0209883125158054,0.00985300177618387,0.0402838920921033,0.0215873344462592,0.0167523761986889,missense,"D30H,D47M",-1.25327520605337,-1.25327520605337
PSD95-PDZ2 binding NMDAR2A,1,KVMEIKLIKGPKGLGFSIAGGVGNQHIPGHNSIYVTKIIEGGAAHKIGRLQIGDKILAVNSVGLEDVMHEDAVAALKNTYDVVYLKVAKP*,2,,FALSE,FALSE,153.333333333333,125,154,181,6,6,20,-1.30966131063951,0.172573042044809,-1.40954477956258,0.182254046974816,-1.32035699311354,0.164938009233782,-1.34351366903454,0.0997797348441946,0.00650440725554449,0.0194470542719568,-0.00314620184419867,0.0204009610039351,0.0298637258862793,0.0189209142173187,0.0110054993730351,0.011700694613911,missense,"D30H,D47I",-1.34351366903454,-1.34351366903454
PSD95-PDZ2 binding NMDAR2A,1,KVMEIKLIKGPKGLGFSIAGGVGNQHIPGHNSIYVTKIIEGGAAHKQGRLQIGDKILAVNSVGLEDVMHEDAVAALKNTYDVVYLKVAKP*,2,,FALSE,FALSE,33.3333333333333,36,28,36,1,4,58,-1.47016308346785,0.386146401451959,-1.02836032698941,0.286075435366273,-0.424560300193616,0.137738983516497,-0.625443520226537,0.118151179914445,-0.0115823498065901,0.0435143863547775,0.0395224207808232,0.0320224099160746,0.132625317720894,0.0158007696564494,0.0952101681435785,0.0138550265403177,missense,"D30H,D47Q",-0.625443520226537,-0.625443520226537
PSD95-PDZ2 binding NMDAR2A,1,KVMEIKLIKGPKGLGFSIAGGVGNQHIPGHNSIYVTKIIEGGAAHKPGRLQIGDKILAVNSVGLEDVMHEDAVAALKNTYDVVYLKVAKP*,2,,FALSE,FALSE,96,85,105,98,2,6,5,-1.18234772266882,0.329117128789697,-1.26338796197948,0.210307725543991,-1.57002703869019,0.312444904138768,-1.32024709226763,0.154147250365531,0.0208512265819413,0.0370878243181341,0.0132141456238832,0.0235412040438372,0.00122275018313509,0.0358422128186884,0.0137338600956389,0.018076114402564,missense,"D30H,D47P",-1.32024709226763,-1.32024709226763
PSD95-PDZ2 binding NMDAR2A,1,KVMEIKLIKGPKGLGFSIAGGVGNQHIPGHNSIYVTKIIEGGAAHKLGRLQIGDKILAVNSVGLEDVMHEDAVAALKNTYDVVYLKVAKP*,2,,FALSE,FALSE,91.6666666666667,82,75,118,1,4,10,-1.66107204596597,0.360190180844028,-1.31737753566649,0.231917107777568,-1.40704255672626,0.224934738223642,-1.41335867443266,0.147338199862993,-0.0330956575093076,0.0405894102120596,0.00717071775114031,0.0259600922473307,0.0199195649217111,0.025803457348586,0.00281510801003396,0.017277649457099,missense,"D30H,D47L",-1.41335867443266,-1.41335867443266
PSD95-PDZ2 binding NMDAR2A,1,KVMEIKLIKGPKGLGFSIAGGVGNQHIPGHNSIYVTKIIEGGAAHKAGRLQIGDKILAVNSVGLEDVMHEDAVAALKNTYDVVYLKVAKP*,2,,FALSE,FALSE,48.6666666666667,36,55,55,2,4,14,-1.2667653919256,0.307922610150428,-1.22642999892499,0.245010687487444,-1.04139460372674,0.202715088546097,-1.14731840042702,0.139292814341563,0.0113382981656797,0.0346994388011259,0.0173511070553281,0.0274257475427657,0.061864981776089,0.0232545234343188,0.034012384751668,0.0163342053881763,missense,"D30H,D47A",-1.14731840042702,-1.14731840042702
PSD95-PDZ2 binding NMDAR2A,1,KVMEIKLIKGPKGLGFSIAGGVGNQHIPGHNSIYVTKIIEGGAAHKGGRLQIGDKILAVNSVGLEDVMHEDAVAALKNTYDVVYLKVAKP*,2,,FALSE,FALSE,97.3333333333333,104,115,73,27,10,36,-0.827783869048053,0.137055380683447,-1.17282510904407,0.161767877921654,-0.817114225901906,0.137863325012952,-0.915410432074877,0.0833148744334619,0.0608066125595894,0.0154446105534991,0.0233514745985078,0.0181078018510339,0.0875933739712233,0.0158150335292767,0.0612071284584748,0.00976993879633467,missense,"D30H,D47G",-0.915410432074877,-0.915410432074877
PSD95-PDZ2 binding NMDAR2A,1,KVMEIKLIKGPKGLGFSIAGGVGNQHIPGHNSIYVTKIIEGGAAHKVGRLQIGDKILAVNSVGLEDVMHEDAVAALKNTYDVVYLKVAKP*,2,,FALSE,FALSE,146.666666666667,102,173,165,3,11,17,-1.42398912309048,0.235848692384626,-1.26073402287111,0.146858191092829,-1.32948546534655,0.175893463601955,-1.31408397298726,0.101709738816037,-0.00637906021529527,0.0265775133035144,0.0135112194565647,0.0164388570751861,0.028816550399814,0.0201776725186642,0.0144565797609231,0.0119270169940358,missense,"D30H,D47V",-1.31408397298726,-1.31408397298726
PSD95-PDZ2 binding NMDAR2A,1,KVMEIKLIKGPKGLGFSIAGGVGNQHIPGHNSIYVTKIIEGGAAHK*GRLQIGDKILAVNSVGLEDVMHEDAVAALKNTYDVVYLKVAKP*,2,,FALSE,TRUE,75.6666666666667,63,110,54,3,7,4,-1.31199949704193,0.243637785142,-1.26560552221022,0.181495209380152,-1.45404842164613,0.352108279915017,-1.30724686279491,0.134510096744086,0.00624091976452626,0.0274552570564619,0.0129659187090777,0.0203160190427878,0.0145272727387793,0.0403922091119502,0.0152583351326652,0.0157733588583669,stop,"D30H,D47*",-1.30724686279491,-1.30724686279491
PSD95-PDZ2 binding NMDAR2A,1,KVMEIKLIKGPKGLGFSIAGGVGNQHIPGHNSIYVTKIIEGGAAHKWGRLQIGDKILAVNSVGLEDVMHEDAVAALKNTYDVVYLKVAKP*,2,,FALSE,FALSE,67,62,82,57,2,2,1,-1.42628436570774,0.27898075288458,-1.54695808332385,0.29900928417424,-1.93554878383904,0.68655552293307,-1.51919777222468,0.195534670684088,-0.00663770842138989,0.0314380147553354,-0.0185278270974526,0.0334701854225279,-0.0407081886990199,0.0787584269701638,-0.00959613925786121,0.0229294202041999,missense,"D30H,D47W",-1.51919777222468,-1.51919777222468
PSD95-PDZ2 binding NMDAR2A,1,KVMEIKLIKGPKGLGFSIAGGVGNQHIPGHNSIYVTKIIEGGAAHKCGRLQIGDKILAVNSVGLEDVMHEDAVAALKNTYDVVYLKVAKP*,2,,FALSE,FALSE,66.3333333333333,54,61,84,16,7,35,-0.77555233958433,0.183870776355408,-1.0926263988796,0.204998169954308,-0.87665346592072,0.138796086452524,-0.897063464121091,0.0974585157408645,0.066692522526481,0.0207201827379389,0.0323286731067931,0.0229468686184718,0.0807633118273084,0.0159220355433384,0.06335859006993,0.0114284962972644,missense,"D30H,D47C",-0.897063464121091,-0.897063464121091
PSD95-PDZ2 binding NMDAR2A,1,KVMEIKLIKGPKGLGFSIAGGVGNQHIPGHNSIYVTKIIEGGAAHKFGRLQIGDKILAVNSVGLEDVMHEDAVAALKNTYDVVYLKVAKP*,2,,FALSE,FALSE,93.6666666666667,71,130,80,4,6,6,-1.26266125731928,0.218409252108974,-1.35984077643249,0.186300149460721,-1.44989568114556,0.288908534777968,-1.34432351131177,0.127250926376326,0.0118007882943982,0.0246122831754792,0.00241751235818924,0.0208538693502956,0.0150036556364694,0.0331422310029044,0.0109105330235444,0.0149221104986059,missense,"D30H,D47F",-1.34432351131177,-1.34432351131177
PSD95-PDZ2 binding NMDAR2A,1,KVMEIKLIKGPKGLGFSIAGGVGNQHIPGPNSIYVTKIIEGGAAHKKGRLQIGDKILAVNSVGLEDVMHEDAVAALKNTYDVVYLKVAKP*,2,,FALSE,FALSE,35.6666666666667,28,42,37,0,3,1,,,-1.05504968404135,0.322135544251855,-1.68576150159288,0.690977383822583,-1.16765708254607,0.291965684949095,,,0.0365348957218495,0.036058868295921,-0.0120537641554463,0.0792656820956504,0.0316273642994088,0.0342374262936768,missense,"D30P,D47K",-1.16765708254607,-1.16765708254607
PSD95-PDZ2 binding NMDAR2A,1,KVMEIKLIKGPKGLGFSIAGGVGNQHIPGPNSIYVTKIIEGGAAHKTGRLQIGDKILAVNSVGLEDVMHEDAVAALKNTYDVVYLKVAKP*,2,,FALSE,FALSE,73.6666666666667,49,79,93,5,3,11,-1.02252327455898,0.244017211925739,-1.41638737840437,0.25524754276612,-1.23307947699288,0.21822699359003,-1.21948273419713,0.137177793248431,0.0388616567137261,0.0274980142169556,-0.00391214144583707,0.0285716298362439,0.0398757928639946,0.0250339763696786,0.0255500167890864,0.0160861869308075,missense,"D30P,D47T",-1.21948273419713,-1.21948273419713
PSD95-PDZ2 binding NMDAR2A,1,KVMEIKLIKGPKGLGFSIAGGVGNQHIPGPNSIYVTKIIEGGAAHKSGRLQIGDKILAVNSVGLEDVMHEDAVAALKNTYDVVYLKVAKP*,2,,FALSE,FALSE,298.666666666667,239,327,330,7,25,34,-1.43005409265958,0.156642807717198,-1.20774755871774,0.100831414894105,-1.32630304332479,0.123395507989592,-1.29000942648409,0.0698792237657995,-0.00706251454263612,0.0176518947970859,0.0194423623138687,0.0112867604169606,0.0291816229161908,0.0141553534707956,0.0172796872490501,0.00819440398811951,missense,"D30P,D47S",-1.29000942648409,-1.29000942648409
PSD95-PDZ2 binding NMDAR2A,1,KVMEIKLIKGPKGLGFSIAGGVGNQHIPGPNSIYVTKIIEGGAAHKMGRLQIGDKILAVNSVGLEDVMHEDAVAALKNTYDVVYLKVAKP*,2,,FALSE,FALSE,49,34,63,50,1,3,3,-1.2667653919256,0.435447235858793,-1.35067188571919,0.263002306229955,-1.52165754871465,0.402690709834515,-1.37430005428254,0.196503059393087,0.0113382981656797,0.0490700397233582,0.00344384996218811,0.0294396743578688,0.00677147103173834,0.0461947880436131,0.00739532649959923,0.0230429785391588,missense,"D30P,D47M",-1.37430005428254,-1.37430005428254
PSD95-PDZ2 binding NMDAR2A,1,KVMEIKLIKGPKGLGFSIAGGVGNQHIPGPNSIYVTKIIEGGAAHKIGRLQIGDKILAVNSVGLEDVMHEDAVAALKNTYDVVYLKVAKP*,2,,FALSE,FALSE,40,23,51,46,0,0,4,,,,,-1.40044726688744,0.353534471710118,-1.40044726688744,0.353534471710118,,,,,0.0206761456144118,0.0405558151402871,0.00432916732236172,0.0414573048869065,missense,"D30P,D47I",-1.40044726688744,-1.40044726688744
PSD95-PDZ2 binding NMDAR2A,1,KVMEIKLIKGPKGLGFSIAGGVGNQHIPGPNSIYVTKIIEGGAAHKHGRLQIGDKILAVNSVGLEDVMHEDAVAALKNTYDVVYLKVAKP*,2,,FALSE,FALSE,31.3333333333333,10,34,50,2,1,0,-0.890887087155116,0.447358903661303,-1.49203384429518,0.429498702405647,,,-1.20369979571411,0.309823100753988,0.0536955847146694,0.0504123516365061,-0.0123797756429384,0.0480767720907129,,,0.0274008068677364,0.0363314804546038,missense,"D30P,D47H",-1.20369979571411,-1.20369979571411
PSD95-PDZ2 binding NMDAR2A,1,KVMEIKLIKGPKGLGFSIAGGVGNQHIPGPNSIYVTKIIEGGAAHKPGRLQIGDKILAVNSVGLEDVMHEDAVAALKNTYDVVYLKVAKP*,2,,FALSE,FALSE,174.333333333333,126,203,194,1,10,8,-1.46189659764139,0.387642020767438,-1.23924532197204,0.168403605211039,-1.64618299253139,0.245583539382568,-1.37991991947117,0.130747767000542,-0.0106508091870321,0.0436829259462089,0.0159165989603066,0.0188505848833481,-0.0075135033733453,0.0281721908941979,0.00673631165609231,0.0153321683557586,missense,"D30P,D47P",-1.37991991947117,-1.37991991947117
PSD95-PDZ2 binding NMDAR2A,1,KVMEIKLIKGPKGLGFSIAGGVGNQHIPGPNSIYVTKIIEGGAAHKDGRLQIGDKILAVNSVGLEDVMHEDAVAALKNTYDVVYLKVAKP*,1,,FALSE,FALSE,36,27,47,34,1,14,6,-1.38574541421107,0.403250287011949,-0.81277841299508,0.193849297293555,-1.16385393513807,0.297914008459576,-0.982650173496588,0.150706798601469,-0.00206942139032859,0.0454418032143592,0.0636540013605391,0.0216988978865994,0.0478170220880345,0.0341752966728951,0.0533222440025049,0.0176726689986647,missense,D30P,-0.982650173496588,-0.982650173496588
PSD95-PDZ2 binding NMDAR2A,1,KVMEIKLIKGPKGLGFSIAGGVGNQHIPGPNSIYVTKIIEGGAAHKAGRLQIGDKILAVNSVGLEDVMHEDAVAALKNTYDVVYLKVAKP*,2,,FALSE,FALSE,102.666666666667,83,95,130,3,0,12,-1.13101275661751,0.281249757117496,,,-1.36966914208609,0.205393068775763,-1.28665965552636,0.165870628589006,0.0266361038664811,0.0316937061885857,,,0.0242068676222833,0.0235617287561035,0.0176724989463765,0.0194508591706319,missense,"D30P,D47A",-1.28665965552636,-1.28665965552636
PSD95-PDZ2 binding NMDAR2A,1,KVMEIKLIKGPKGLGFSIAGGVGNQHIPGPNSIYVTKIIEGGAAHKGGRLQIGDKILAVNSVGLEDVMHEDAVAALKNTYDVVYLKVAKP*,2,,FALSE,FALSE,87.6666666666667,82,97,84,1,6,3,-1.19301947475647,0.461259312561121,-1.16094555069834,0.209047985811602,-1.62473944120837,0.400741937703203,-1.25082317981997,0.171980433690491,0.0196486393205345,0.0519787724579399,0.0246812360527961,0.0234001926282766,-0.00505359981938444,0.045971234052044,0.0218748718924865,0.0201673269359013,missense,"D30P,D47G",-1.25082317981997,-1.25082317981997
PSD95-PDZ2 binding NMDAR2A,1,KVMEIKLIKGPKGLGFSIAGGVGNQHIPGPNSIYVTKIIEGGAAHKVGRLQIGDKILAVNSVGLEDVMHEDAVAALKNTYDVVYLKVAKP*,2,,FALSE,FALSE,122.333333333333,81,136,150,6,5,13,-1.19950875692167,0.218013805115918,-1.3647894302241,0.203617433601556,-1.29410356224201,0.199725434852957,-1.29004110608682,0.119328924185309,0.0189173697030005,0.0245677207163342,0.00186357517709304,0.022792313211024,0.032875396244968,0.0229115643957674,0.0172759723328139,0.0139931350056106,missense,"D30P,D47V",-1.29004110608682,-1.29004110608682
PSD95-PDZ2 binding NMDAR2A,1,KVMEIKLIKGPKGLGFSIAGGVGNQHIPGPNSIYVTKIIEGGAAHK*GRLQIGDKILAVNSVGLEDVMHEDAVAALKNTYDVVYLKVAKP*,2,,FALSE,TRUE,270,265,293,252,10,10,9,-1.37693985300814,0.128637565270502,-1.44664161660136,0.139711862928446,-1.58123470839415,0.234843202013475,-1.43299113416434,0.0877751584023957,-0.00107713299708123,0.0144960167798299,-0.00729870840501101,0.0156389189414499,-6.29410776597228e-05,0.0269401098052499,0.000512902895949685,0.010292975069114,stop,"D30P,D47*",-1.43299113416434,-1.43299113416434
PSD95-PDZ2 binding NMDAR2A,1,KVMEIKLIKGPKGLGFSIAGGVGNQHIPGPNSIYVTKIIEGGAAHKYGRLQIGDKILAVNSVGLEDVMHEDAVAALKNTYDVVYLKVAKP*,2,,FALSE,FALSE,77.3333333333333,51,90,91,1,1,5,-1.38574541421107,0.403250287011949,-1.54695808332385,0.422164405240251,-1.44087431475179,0.316424463442184,-1.45265496116478,0.214431481367466,-0.00206942139032859,0.0454418032143592,-0.0185278270974526,0.0472557932814841,0.0160385444438006,0.0362987291823359,-0.00179298050845339,0.025145359255635,missense,"D30P,D47Y",-1.45265496116478,-1.45265496116478
PSD95-PDZ2 binding NMDAR2A,1,KVMEIKLIKGPKGLGFSIAGGVGNQHIPGPNSIYVTKIIEGGAAHKWGRLQIGDKILAVNSVGLEDVMHEDAVAALKNTYDVVYLKVAKP*,2,,FALSE,FALSE,93,72,112,95,0,5,1,,,-1.2902331003645,0.224713972337333,-1.95822128850817,0.686293670332911,-1.35491436147481,0.213557506482727,,,0.0102091828785902,0.025153795280753,-0.0433090720122672,0.0787283884689827,0.00966859443097431,0.0250428723804942,missense,"D30P,D47W",-1.35491436147481,-1.35491436147481
PSD95-PDZ2 binding NMDAR2A,1,KVMEIKLIKGPKGLGFSIAGGVGNQHIPGPNSIYVTKIIEGGAAHKCGRLQIGDKILAVNSVGLEDVMHEDAVAALKNTYDVVYLKVAKP*,2,,FALSE,FALSE,81,72,84,87,1,9,10,-1.42628436570774,0.394515080185097,-0.929645892267266,0.211184261543528,-1.29563696570594,0.228150664397455,-1.14234662120916,0.144249817239969,-0.00663770842138992,0.044457442973468,0.0505722129073614,0.0236393208047099,0.0326994913972236,0.0261723733040205,0.0345954016378803,0.0169154895257327,missense,"D30P,D47C",-1.14234662120916,-1.14234662120916
PSD95-PDZ2 binding NMDAR2A,1,KVMEIKLIKGPKGLGFSIAGGVGNQHIPGPNSIYVTKIIEGGAAHKLGRLQIGDKILAVNSVGLEDVMHEDAVAALKNTYDVVYLKVAKP*,2,,FALSE,FALSE,68.3333333333333,61,58,86,0,9,6,,,-0.830974491161798,0.23625866649788,-1.39537382425933,0.288339480048573,-1.05768884516811,0.182747049462907,,,0.0616171879823701,0.0264460730615818,0.0212581471384922,0.0330769517154324,0.0445228161143367,0.0214298767249448,missense,"D30P,D47L",-1.05768884516811,-1.05768884516811
PSD95-PDZ2 binding NMDAR2A,1,KVMEIKLIKGPKGLGFSIAGGVGNQHIPGPNSIYVTKIIEGGAAHKFGRLQIGDKILAVNSVGLEDVMHEDAVAALKNTYDVVYLKVAKP*,2,,FALSE,FALSE,88.6666666666667,86,116,64,0,1,7,,,-1.72019729587714,0.40582390955154,-1.29255379020131,0.270953565178336,-1.42440861570898,0.225343328035829,,,-0.0379196950878546,0.0454266881347741,0.0330531788190073,0.0310825211692075,0.00151933398760659,0.0264249395806349,missense,"D30P,D47F",-1.42440861570898,-1.42440861570898
PSD95-PDZ2 binding NMDAR2A,1,KVMEIKLIKGPKGLGFSIAGGVGNQHIPGPNSIYVTKIIEGGAAHKNGRLQIGDKILAVNSVGLEDVMHEDAVAALKNTYDVVYLKVAKP*,2,,FALSE,FALSE,23.3333333333333,15,25,30,0,0,2,,,,,-1.48926952658971,0.494473322785627,-1.48926952658971,0.494473322785627,,,,,0.0104868729038799,0.0567236585832586,-0.00608659633261988,0.057984533168732,missense,"D30P,D47N",-1.48926952658971,-1.48926952658971
PSD95-PDZ2 binding NMDAR2A,1,KVMEIKLIKGPKGLGFSIAGGVGNQHIPGPNSIYVTKIIEGGAAHKRGRLQIGDKILAVNSVGLEDVMHEDAVAALKNTYDVVYLKVAKP*,2,,FALSE,FALSE,45,51,40,44,2,3,2,-1.13529664059602,0.343089793835157,-1.217220310467,0.283949651452888,-1.61697529916905,0.489953363474146,-1.2558932655192,0.199745023526846,0.0261533579912405,0.0386623876001117,0.0183820114341799,0.0317844561617432,-0.00416293388871472,0.0562051500672677,0.0212803270730838,0.0234231482433337,missense,"D30P,D47R",-1.2558932655192,-1.2558932655192
PSD95-PDZ2 binding NMDAR2A,1,KVMEIKLIKGPKGLGFSIAGGVGNQHIPGLNSIYVTKIIEGGAAHKKGRLQIGDKILAVNSVGLEDVMHEDAVAALKNTYDVVYLKVAKP*,2,,FALSE,FALSE,112,91,143,102,1,5,7,-1.50832598278479,0.379696429391935,-1.35331345736834,0.203763983137491,-1.45398149286151,0.266426104386907,-1.4085886125787,0.148890804071012,-0.015882882296474,0.0427875465470205,0.00314816050509342,0.0228087175181841,0.0145349504947939,0.0305631521186482,0.00337447046103487,0.0174597159631151,missense,"D30L,D47K",-1.4085886125787,-1.4085886125787
PSD95-PDZ2 binding NMDAR2A,1,KVMEIKLIKGPKGLGFSIAGGVGNQHIPGLNSIYVTKIIEGGAAHKNGRLQIGDKILAVNSVGLEDVMHEDAVAALKNTYDVVYLKVAKP*,2,,FALSE,FALSE,123,110,114,145,6,13,78,-1.19301811602732,0.188360553779595,-0.858483007807351,0.190554623101485,-0.791111573198603,0.0958006742287114,-0.871163035809395,0.0779245754368204,0.0196487924341333,0.0212261305047662,0.0585379687020456,0.0213301021268961,0.0905762762355799,0.0109898036690471,0.0663958100276485,0.00913784408756583,missense,"D30L,D47N",-0.871163035809395,-0.871163035809395
PSD95-PDZ2 binding NMDAR2A,1,KVMEIKLIKGPKGLGFSIAGGVGNQHIPGLNSIYVTKIIEGGAAHKTGRLQIGDKILAVNSVGLEDVMHEDAVAALKNTYDVVYLKVAKP*,2,,FALSE,FALSE,331.666666666667,306,356,333,12,13,34,-1.29407002313412,0.124902340528839,-1.37797537402355,0.12590404109111,-1.32595225293052,0.1233185403332,-1.33236965163022,0.0719924829799364,0.00826137120944115,0.0140750986722948,0.000387580927758951,0.0140933135651715,0.0292218639436478,0.0141465241025326,0.0123123052552482,0.00844221583832396,missense,"D30L,D47T",-1.33236965163022,-1.33236965163022
PSD95-PDZ2 binding NMDAR2A,1,KVMEIKLIKGPKGLGFSIAGGVGNQHIPGLNSIYVTKIIEGGAAHKRGRLQIGDKILAVNSVGLEDVMHEDAVAALKNTYDVVYLKVAKP*,2,,FALSE,FALSE,383,323,405,421,19,10,14,-1.094802184913,0.128567565437037,-1.39749243429041,0.143382233700572,-1.63895694351246,0.1863039684809,-1.31517859549223,0.085141060742576,0.0307166308411014,0.0144881285804663,-0.00179709914944548,0.0160497690281011,-0.00668456494822184,0.021371916772542,0.014328218589507,0.00998408697326072,missense,"D30L,D47R",-1.31517859549223,-1.31517859549223
PSD95-PDZ2 binding NMDAR2A,1,KVMEIKLIKGPKGLGFSIAGGVGNQHIPGLNSIYVTKIIEGGAAHKSGRLQIGDKILAVNSVGLEDVMHEDAVAALKNTYDVVYLKVAKP*,2,,FALSE,FALSE,820.666666666667,683,883,896,43,87,224,-1.23800426379018,0.0763655559701347,-1.13529705941884,0.0597636962633909,-1.0167012569029,0.0532636566699313,-1.10520631096249,0.0352686340764197,0.0145793560571384,0.00860554518749088,0.0275522497783526,0.00668976550676503,0.0646976866156995,0.00611015667907112,0.0389506690550651,0.00413578486074694,missense,"D30L,D47S",-1.10520631096249,-1.10520631096249
PSD95-PDZ2 binding NMDAR2A,1,KVMEIKLIKGPKGLGFSIAGGVGNQHIPGLNSIYVTKIIEGGAAHKMGRLQIGDKILAVNSVGLEDVMHEDAVAALKNTYDVVYLKVAKP*,2,,FALSE,FALSE,151.666666666667,146,160,149,3,3,14,-1.39641716629871,0.231458216093263,-1.51480969150587,0.248783300216081,-1.3395163522274,0.191081912795997,-1.40211474879573,0.126784504015352,-0.00327200865173535,0.0260827556652056,-0.0149292343709579,0.0278480422815514,0.0276658541407908,0.0219200201171928,0.00413362965518296,0.0148674153682232,missense,"D30L,D47M",-1.40211474879573,-1.40211474879573
PSD95-PDZ2 binding NMDAR2A,1,KVMEIKLIKGPKGLGFSIAGGVGNQHIPGLNSIYVTKIIEGGAAHKIGRLQIGDKILAVNSVGLEDVMHEDAVAALKNTYDVVYLKVAKP*,2,,FALSE,FALSE,166.333333333333,148,195,156,4,15,24,-1.32229672343621,0.20958416232414,-1.18711603956736,0.135532964320646,-1.14490302669878,0.15183079146774,-1.19745188281179,0.0910658130888667,0.00508053736547112,0.0236177941291774,0.0217517915124255,0.015171145803063,0.0499909813505829,0.0174173157191249,0.0281334698775007,0.0106788544826678,missense,"D30L,D47I",-1.19745188281179,-1.19745188281179
PSD95-PDZ2 binding NMDAR2A,1,KVMEIKLIKGPKGLGFSIAGGVGNQHIPGLNSIYVTKIIEGGAAHKQGRLQIGDKILAVNSVGLEDVMHEDAVAALKNTYDVVYLKVAKP*,2,,FALSE,FALSE,80.3333333333333,72,88,81,1,4,41,-1.24999277890297,0.440885040532817,-1.06753585027465,0.276199127576508,-0.72060282989352,0.139674659594134,-0.825208259985167,0.119942096854956,0.0132283843104728,0.0496828195721864,0.0351372324345729,0.0309168862065809,0.09866470830678,0.0160228213302124,0.0717847078715809,0.0140650388462485,missense,"D30L,D47Q",-0.825208259985167,-0.825208259985167
PSD95-PDZ2 binding NMDAR2A,1,KVMEIKLIKGPKGLGFSIAGGVGNQHIPGLNSIYVTKIIEGGAAHKHGRLQIGDKILAVNSVGLEDVMHEDAVAALKNTYDVVYLKVAKP*,2,,FALSE,FALSE,87.3333333333333,78,93,91,4,8,13,-1.28908392727775,0.214991967330914,-1.16128235708852,0.185716287289688,-1.23300668194882,0.201103742294938,-1.22151027152996,0.115197953757615,0.00882324851991204,0.0242271933505899,0.0246435349748452,0.0207885136033005,0.0398841435697574,0.0230696773558787,0.0253122571359186,0.013508715764479,missense,"D30L,D47H",-1.22151027152996,-1.22151027152996
PSD95-PDZ2 binding NMDAR2A,1,KVMEIKLIKGPKGLGFSIAGGVGNQHIPGLNSIYVTKIIEGGAAHKPGRLQIGDKILAVNSVGLEDVMHEDAVAALKNTYDVVYLKVAKP*,2,,FALSE,FALSE,485,420,527,508,15,21,22,-1.27726931316117,0.113234044218182,-1.339301877389,0.102095718340668,-1.60430963985998,0.149426176063312,-1.37144771234695,0.0676178349025438,0.0101546235667043,0.012760212007924,0.00471657394505146,0.0114282826807381,-0.00270998890407498,0.0171414695269453,0.00772980706296114,0.00792922167897054,missense,"D30L,D47P",-1.37144771234695,-1.37144771234695
PSD95-PDZ2 binding NMDAR2A,1,KVMEIKLIKGPKGLGFSIAGGVGNQHIPGLNSIYVTKIIEGGAAHKLGRLQIGDKILAVNSVGLEDVMHEDAVAALKNTYDVVYLKVAKP*,2,,FALSE,FALSE,416,326,459,463,8,16,26,-1.43856499899607,0.153444106562948,-1.41126772130606,0.112619714096021,-1.52487917087021,0.140393519430941,-1.45150821505816,0.0762379965768404,-0.00802159862360435,0.0172914369051151,-0.00333906267721867,0.0126063066016017,0.0064019016600145,0.0161052855564371,-0.00165850705034806,0.00894006701175259,missense,"D30L,D47L",-1.45150821505816,-1.45150821505816
PSD95-PDZ2 binding NMDAR2A,1,KVMEIKLIKGPKGLGFSIAGGVGNQHIPGLNSIYVTKIIEGGAAHKEGRLQIGDKILAVNSVGLEDVMHEDAVAALKNTYDVVYLKVAKP*,2,,FALSE,FALSE,118.333333333333,107,118,130,13,53,141,-1.05250947545384,0.163297739616853,-0.717162120309926,0.120978639396052,-0.553472416062777,0.085524857603421,-0.67674409960902,0.0642107136621577,0.035482546805814,0.0184018312894563,0.0743569969361613,0.013541979152699,0.117837124888541,0.00981101021941578,0.0891943933591654,0.00752968478694956,missense,"D30L,D47E",-0.67674409960902,-0.67674409960902
PSD95-PDZ2 binding NMDAR2A,1,KVMEIKLIKGPKGLGFSIAGGVGNQHIPGLNSIYVTKIIEGGAAHKDGRLQIGDKILAVNSVGLEDVMHEDAVAALKNTYDVVYLKVAKP*,1,,FALSE,FALSE,74.6666666666667,61,81,82,65,227,220,-0.46435862643872,0.16798378459113,-0.156637913539754,0.12786995203791,-0.252997345484357,0.0847912581452083,-0.259772716116475,0.0651375726315458,0.101760578098353,0.0189298962169548,0.137100363538386,0.0143133716282357,0.152306214586349,0.00972685513300971,0.138090642969415,0.00763837312700085,missense,D30L,-0.259772716116475,-0.259772716116475
PSD95-PDZ2 binding NMDAR2A,1,KVMEIKLIKGPKGLGFSIAGGVGNQHIPGLNSIYVTKIIEGGAAHKAGRLQIGDKILAVNSVGLEDVMHEDAVAALKNTYDVVYLKVAKP*,2,,FALSE,FALSE,270,201,336,273,6,14,20,-1.38256049435941,0.170504220802629,-1.37423247275359,0.12201002951174,-1.39447880103053,0.159255096158086,-1.38192566370204,0.0842146846250872,-0.00171051649722836,0.0192139212258046,0.000806549856666089,0.0136574298100603,0.0213608200021533,0.018268997104282,0.0065011075762692,0.00987545525495357,missense,"D30L,D47A",-1.38192566370204,-1.38192566370204
PSD95-PDZ2 binding NMDAR2A,1,KVMEIKLIKGPKGLGFSIAGGVGNQHIPGLNSIYVTKIIEGGAAHKGGRLQIGDKILAVNSVGLEDVMHEDAVAALKNTYDVVYLKVAKP*,2,,FALSE,FALSE,288,258,329,277,41,18,17,-0.899518393462254,0.114997768694985,-1.26669971422324,0.116334217267084,-1.38644269552978,0.173028029682409,-1.136767980828,0.0739405575430253,0.052722932901826,0.0129589640564175,0.0128434381992679,0.01302209673411,0.0222826843045503,0.0198489633894647,0.0352495822444207,0.00867065727067918,missense,"D30L,D47G",-1.136767980828,-1.136767980828
PSD95-PDZ2 binding NMDAR2A,1,KVMEIKLIKGPKGLGFSIAGGVGNQHIPGLNSIYVTKIIEGGAAHKVGRLQIGDKILAVNSVGLEDVMHEDAVAALKNTYDVVYLKVAKP*,2,,FALSE,FALSE,330.666666666667,332,336,324,9,14,20,-1.42165834280896,0.138374289740204,-1.3017309998814,0.125843287955772,-1.4307112019775,0.158721804197086,-1.37513943654353,0.0803049401546673,-0.00611640731137825,0.01559323687255,0.00892214314715609,0.0140865130448786,0.0172044090366652,0.0182078203537334,0.00729689613680562,0.00941697812892949,missense,"D30L,D47V",-1.37513943654353,-1.37513943654353
PSD95-PDZ2 binding NMDAR2A,1,KVMEIKLIKGPKGLGFSIAGGVGNQHIPGLNSIYVTKIIEGGAAHK*GRLQIGDKILAVNSVGLEDVMHEDAVAALKNTYDVVYLKVAKP*,2,,FALSE,TRUE,203,173,224,212,6,4,9,-1.15976421004004,0.193800059850998,-1.55860385997811,0.21186302235463,-1.55359231168261,0.234866728961651,-1.39882948187022,0.122140147502499,0.0233961362071028,0.0218391020820752,-0.0198314197436938,0.02371529921544,0.00310806492253288,0.0269428087063116,0.00451887727165071,0.0143227937842925,stop,"D30L,D47*",-1.39882948187022,-1.39882948187022
PSD95-PDZ2 binding NMDAR2A,1,KVMEIKLIKGPKGLGFSIAGGVGNQHIPGLNSIYVTKIIEGGAAHKYGRLQIGDKILAVNSVGLEDVMHEDAVAALKNTYDVVYLKVAKP*,2,,FALSE,FALSE,276.666666666667,224,341,265,2,19,7,-1.72503880738949,0.252524816614157,-1.30401990451901,0.107976257250827,-1.72292163607182,0.262456085117432,-1.41338908852807,0.0928594482884045,-0.0403039970405856,0.0284567262390632,0.0086659301574929,0.0120865322339283,-0.0163166003570364,0.0301077301429144,0.00281154149381804,0.0108891855458975,missense,"D30L,D47Y",-1.41338908852807,-1.41338908852807
PSD95-PDZ2 binding NMDAR2A,1,KVMEIKLIKGPKGLGFSIAGGVGNQHIPGLNSIYVTKIIEGGAAHKWGRLQIGDKILAVNSVGLEDVMHEDAVAALKNTYDVVYLKVAKP*,2,,FALSE,FALSE,193,146,205,228,3,3,16,-1.4431110231672,0.226890287849524,-1.55530574102072,0.24547872513824,-1.45929399386559,0.177009033147348,-1.47811956361808,0.121324758938061,-0.00853388477055927,0.0255680011739257,-0.0194622383874885,0.0274781382469545,0.0139255253159369,0.0203056454205434,-0.00477909324202527,0.0142271770480979,missense,"D30L,D47W",-1.47811956361808,-1.47811956361808
PSD95-PDZ2 binding NMDAR2A,1,KVMEIKLIKGPKGLGFSIAGGVGNQHIPGLNSIYVTKIIEGGAAHKCGRLQIGDKILAVNSVGLEDVMHEDAVAALKNTYDVVYLKVAKP*,2,,FALSE,FALSE,252,224,283,249,16,46,28,-1.1798736874302,0.11920861728805,-1.02651956421206,0.0994429901489862,-1.25228243899708,0.138925839857499,-1.12722821303945,0.0669191512473244,0.0211300227194262,0.0134334796594922,0.0397284701402837,0.0111313443943689,0.0376729191995938,0.0159369202449081,0.0363682654094516,0.00784729037203513,missense,"D30L,D47C",-1.12722821303945,-1.12722821303945
PSD95-PDZ2 binding NMDAR2A,1,KVMEIKLIKGPKGLGFSIAGGVGNQHIPGLNSIYVTKIIEGGAAHKFGRLQIGDKILAVNSVGLEDVMHEDAVAALKNTYDVVYLKVAKP*,2,,FALSE,FALSE,292,271,310,295,5,19,24,-1.58508526675573,0.165365698926742,-1.23892144119719,0.115976101592388,-1.36167721836546,0.147002417962737,-1.35559049020865,0.0797601662048948,-0.0245327962318836,0.0186348672054666,0.0159528531843816,0.0129820103599765,0.0251236635982491,0.0168634273745175,0.0095893080323205,0.00935309508063461,missense,"D30L,D47F",-1.35559049020865,-1.35559049020865
PSD95-PDZ2 binding NMDAR2A,1,KVMEIKLIKGPKGLGFSIAGGVGNQHIPGENSIYVTKIIEGGAAHKKGRLQIGDKILAVNSVGLEDVMHEDAVAALKNTYDVVYLKVAKP*,2,,FALSE,FALSE,40.3333333333333,39,58,24,4,1,6,-1.0868554998323,0.254075166989616,-1.64872329725875,0.411497506257051,-1.04741803355976,0.30427321205347,-1.17668198456931,0.176233149103597,0.0316121334886499,0.028631433409632,-0.0299191141251139,0.0460617732100437,0.0611740021790017,0.0349047946597417,0.0305690569922265,0.0206660226320396,missense,"D30E,D47K",-1.17668198456931,-1.17668198456931
PSD95-PDZ2 binding NMDAR2A,1,KVMEIKLIKGPKGLGFSIAGGVGNQHIPGENSIYVTKIIEGGAAHKTGRLQIGDKILAVNSVGLEDVMHEDAVAALKNTYDVVYLKVAKP*,2,,FALSE,FALSE,111.333333333333,86,122,126,81,42,74,-0.455920305595466,0.136037041942992,-0.777659285455714,0.119568023202082,-0.761076218483655,0.0995711914145422,-0.692898359080886,0.066689404219746,0.102711482604982,0.0153298551518546,0.0675851291643669,0.0133840790871456,0.0940217911456258,0.0114223397021874,0.0873000602354171,0.00782034903156809,missense,"D30E,D47T",-0.692898359080886,-0.692898359080886
PSD95-PDZ2 binding NMDAR2A,1,KVMEIKLIKGPKGLGFSIAGGVGNQHIPGENSIYVTKIIEGGAAHKRGRLQIGDKILAVNSVGLEDVMHEDAVAALKNTYDVVYLKVAKP*,2,,FALSE,FALSE,125.333333333333,116,120,140,5,7,12,-1.34089163726399,0.185395552614666,-1.28652850579929,0.179781480460611,-1.40277109259853,0.2050574651289,-1.33838210346147,0.10922918978104,0.00298509827425239,0.0208920079912637,0.0106238638720436,0.020124189465123,0.0204095672366326,0.0235232298810241,0.0116072536446361,0.0128087872206572,missense,"D30E,D47R",-1.33838210346147,-1.33838210346147
PSD95-PDZ2 binding NMDAR2A,1,KVMEIKLIKGPKGLGFSIAGGVGNQHIPGENSIYVTKIIEGGAAHKSGRLQIGDKILAVNSVGLEDVMHEDAVAALKNTYDVVYLKVAKP*,2,,FALSE,FALSE,376.666666666667,334,409,387,388,569,1163,-0.383166008327287,0.0683397216885751,-0.396300896360977,0.0600606311801521,-0.209674915918274,0.0457135904718966,-0.301320126139856,0.0321102894078453,0.110910079272965,0.00770112330906856,0.11027322171202,0.00672300349383914,0.15727596035516,0.00524404852406355,0.133218575936549,0.0037654208132761,missense,"D30E,D47S",-0.301320126139856,-0.301320126139856
PSD95-PDZ2 binding NMDAR2A,1,KVMEIKLIKGPKGLGFSIAGGVGNQHIPGENSIYVTKIIEGGAAHKMGRLQIGDKILAVNSVGLEDVMHEDAVAALKNTYDVVYLKVAKP*,2,,FALSE,FALSE,49.3333333333333,35,53,60,4,8,23,-1.0551012145569,0.262349522576265,-1.01220685520485,0.206087516358829,-0.904527213315286,0.166321456510095,-0.968159440956233,0.116072401418829,0.0351904867575077,0.029563860863262,0.0413305910432953,0.023068806725676,0.0775657663626953,0.0190796167950987,0.0550215032403783,0.0136112580798669,missense,"D30E,D47M",-0.968159440956233,-0.968159440956233
PSD95-PDZ2 binding NMDAR2A,1,KVMEIKLIKGPKGLGFSIAGGVGNQHIPGENSIYVTKIIEGGAAHKIGRLQIGDKILAVNSVGLEDVMHEDAVAALKNTYDVVYLKVAKP*,2,,FALSE,FALSE,51.6666666666667,48,55,52,6,6,13,-1.02880534735468,0.220215533514775,-1.10747439251782,0.218531041570727,-1.04741803355976,0.209686222261726,-1.06100600753649,0.124703942558168,0.0381537372776962,0.0248158309145283,0.0306666340781513,0.0244616969073381,0.0611740021790017,0.024054219172394,0.0441338282710856,0.014623437828355,missense,"D30E,D47I",-1.06100600753649,-1.06100600753649
PSD95-PDZ2 binding NMDAR2A,1,KVMEIKLIKGPKGLGFSIAGGVGNQHIPGENSIYVTKIIEGGAAHKQGRLQIGDKILAVNSVGLEDVMHEDAVAALKNTYDVVYLKVAKP*,2,,FALSE,FALSE,28.3333333333333,19,32,34,6,66,63,-0.756855517431206,0.307997946920524,-0.245084232564545,0.204192087009153,-0.377809616948968,0.137289025326075,-0.387086081685774,0.106855154819258,0.0687994455476938,0.0347079284136365,0.127199952901053,0.0228566381571844,0.137988336659841,0.0157491525649015,0.123161210523822,0.0125303954396614,missense,"D30E,D47Q",-0.387086081685774,-0.387086081685774
PSD95-PDZ2 binding NMDAR2A,1,KVMEIKLIKGPKGLGFSIAGGVGNQHIPGENSIYVTKIIEGGAAHKPGRLQIGDKILAVNSVGLEDVMHEDAVAALKNTYDVVYLKVAKP*,2,,FALSE,FALSE,101,74,127,102,5,5,7,-1.20932518414173,0.203551299014147,-1.40554721972287,0.199136398344186,-1.4708698277398,0.265762934139918,-1.34554151285798,0.125480407995128,0.0178111680005605,0.0229379578186238,-0.00269872721329503,0.0222907198194901,0.012597599989656,0.0304870763407663,0.0107677037791715,0.0147144902346409,missense,"D30E,D47P",-1.34554151285798,-1.34554151285798
PSD95-PDZ2 binding NMDAR2A,1,KVMEIKLIKGPKGLGFSIAGGVGNQHIPGENSIYVTKIIEGGAAHKLGRLQIGDKILAVNSVGLEDVMHEDAVAALKNTYDVVYLKVAKP*,2,,FALSE,FALSE,122.333333333333,97,127,143,4,15,29,-1.35410606445962,0.205474683944608,-1.08427535639737,0.142122714631433,-1.11439473450749,0.140522511354137,-1.14820223934482,0.0898624715318776,0.00149597992876038,0.0231547018169062,0.0332634632793567,0.0159087823129102,0.0534907494279956,0.0161200829043912,0.0339087411683175,0.0105377443454586,missense,"D30E,D47L",-1.14820223934482,-1.14820223934482
PSD95-PDZ2 binding NMDAR2A,1,KVMEIKLIKGPKGLGFSIAGGVGNQHIPGENSIYVTKIIEGGAAHKAGRLQIGDKILAVNSVGLEDVMHEDAVAALKNTYDVVYLKVAKP*,2,,FALSE,FALSE,395.333333333333,353,462,371,75,114,254,-0.8778682348515,0.0756519732245366,-0.868167700246688,0.0661899182787229,-0.704495684367978,0.0641583107762676,-0.809232739887356,0.0393470027131129,0.0551626639543185,0.00852513238247366,0.0574538938292537,0.00740909715900281,0.100512444436193,0.00735994025976883,0.0736580810796253,0.0046140357402007,missense,"D30E,D47A",-0.809232739887356,-0.809232739887356
PSD95-PDZ2 binding NMDAR2A,1,KVMEIKLIKGPKGLGFSIAGGVGNQHIPGENSIYVTKIIEGGAAHKGGRLQIGDKILAVNSVGLEDVMHEDAVAALKNTYDVVYLKVAKP*,2,,FALSE,FALSE,138.333333333333,122,155,138,82,94,88,-0.542773201136199,0.11560754135724,-0.635656620384842,0.103296665892845,-0.733406219872935,0.0936996256181209,-0.650470332853515,0.0595026455938231,0.0929241313869469,0.0130276786245558,0.0834804734963697,0.0115627130793296,0.0971959635061318,0.0107487812345454,0.092275392939324,0.00697759205213614,missense,"D30E,D47G",-0.650470332853515,-0.650470332853515
PSD95-PDZ2 binding NMDAR2A,1,KVMEIKLIKGPKGLGFSIAGGVGNQHIPGENSIYVTKIIEGGAAHKVGRLQIGDKILAVNSVGLEDVMHEDAVAALKNTYDVVYLKVAKP*,2,,FALSE,FALSE,142,109,134,183,12,11,58,-1.06622844241685,0.149883264257989,-1.18644519636398,0.155475468465628,-0.959904633441429,0.105410129658061,-1.04009876053128,0.0754032620232126,0.0339365724640307,0.0168901697504199,0.021826883650346,0.0174034487677198,0.071213128661715,0.0120921552901108,0.0465855216215195,0.00884218166348093,missense,"D30E,D47V",-1.04009876053128,-1.04009876053128
PSD95-PDZ2 binding NMDAR2A,1,KVMEIKLIKGPKGLGFSIAGGVGNQHIPGENSIYVTKIIEGGAAHK*GRLQIGDKILAVNSVGLEDVMHEDAVAALKNTYDVVYLKVAKP*,2,,FALSE,TRUE,111.333333333333,99,119,116,1,2,8,-1.76700810566244,0.351187946813502,-1.65621427333256,0.291015326316183,-1.47793653242331,0.250878888849588,-1.60219343734741,0.167122219597095,-0.0450334681769757,0.0395749589878931,-0.0307576310924999,0.0325753662114525,0.0117869407987458,0.028779648529231,-0.0193286458975692,0.0195976272913333,stop,"D30E,D47*",-1.60219343734741,-1.60219343734741
PSD95-PDZ2 binding NMDAR2A,1,KVMEIKLIKGPKGLGFSIAGGVGNQHIPGENSIYVTKIIEGGAAHKYGRLQIGDKILAVNSVGLEDVMHEDAVAALKNTYDVVYLKVAKP*,2,,FALSE,FALSE,89,86,95,86,9,6,12,-1.08094426141823,0.170408643710454,-1.26781972610862,0.195532641375539,-1.24235876999583,0.211102357458334,-1.18343421276451,0.109743594435496,0.0322782640319302,0.0192031507550714,0.012718067491858,0.0218873262784118,0.0388113159267391,0.0242166715549566,0.0297772553283022,0.0128691090062298,missense,"D30E,D47Y",-1.18343421276451,-1.18343421276451
PSD95-PDZ2 binding NMDAR2A,1,KVMEIKLIKGPKGLGFSIAGGVGNQHIPGENSIYVTKIIEGGAAHKWGRLQIGDKILAVNSVGLEDVMHEDAVAALKNTYDVVYLKVAKP*,2,,FALSE,FALSE,91.3333333333333,55,102,117,2,1,8,-1.39112980089195,0.284294935711276,-1.81434540302496,0.400098268690741,-1.48080600335818,0.250832997991198,-1.50902883596334,0.170218106317593,-0.00267618162798597,0.0320368638027724,-0.0484583464615736,0.0447857773958217,0.0114577685620974,0.0287743841453634,-0.00840367650048746,0.0199606671924953,missense,"D30E,D47W",-1.50902883596334,-1.50902883596334
PSD95-PDZ2 binding NMDAR2A,1,KVMEIKLIKGPKGLGFSIAGGVGNQHIPGENSIYVTKIIEGGAAHKCGRLQIGDKILAVNSVGLEDVMHEDAVAALKNTYDVVYLKVAKP*,2,,FALSE,FALSE,86,48,86,124,53,59,332,-0.389534954928867,0.180127990203497,-0.568016702899529,0.132480004042038,-0.25476393798744,0.0788391062974795,-0.343237650929081,0.0634128397310768,0.110192370129355,0.0202984125439265,0.0910518791349942,0.0148294067600937,0.152103559386598,0.0090440522118243,0.128303107306615,0.00743612190844968,missense,"D30E,D47C",-0.343237650929081,-0.343237650929081
PSD95-PDZ2 binding NMDAR2A,1,KVMEIKLIKGPKGLGFSIAGGVGNQHIPGENSIYVTKIIEGGAAHKFGRLQIGDKILAVNSVGLEDVMHEDAVAALKNTYDVVYLKVAKP*,2,,FALSE,FALSE,125.333333333333,133,127,116,12,5,19,-1.12446733637524,0.141530862207712,-1.40648072430738,0.199608475764465,-1.188775404733,0.171440589492282,-1.20944209634302,0.0957633750429445,0.0273736996182622,0.0159489473320843,-0.00280322086345899,0.0223435627231283,0.0449581480749089,0.0196668597021337,0.0267274346028674,0.0112297152154651,missense,"D30E,D47F",-1.20944209634302,-1.20944209634302
PSD95-PDZ2 binding NMDAR2A,1,KVMEIKLIKGPKGLGFSIAGGVGNQHIPGDNKIYVTKIIEGGAAHKKGRLQIGDKILAVNSVGLEDVMHEDAVAALKNTYDVVYLKVAKP*,2,,FALSE,FALSE,46.3333333333333,48,58,33,0,2,1,,,-1.44536734493614,0.309327775243791,-1.7528439715281,0.689453038201403,-1.49688921927236,0.28222433793993,,,-0.00715607032930207,0.0346252057769371,-0.0197491502282286,0.0790908163211095,-0.00698012142837914,0.0330951048928397,missense,"S32K,D47K",-1.49688921927236,-1.49688921927236
PSD95-PDZ2 binding NMDAR2A,1,KVMEIKLIKGPKGLGFSIAGGVGNQHIPGDNKIYVTKIIEGGAAHKNGRLQIGDKILAVNSVGLEDVMHEDAVAALKNTYDVVYLKVAKP*,2,,FALSE,FALSE,33.3333333333333,17,46,37,6,90,80,-0.724217373533016,0.322322462416467,-0.260560226351124,0.171080570704551,-0.326216927786853,0.128605742617235,-0.341445836798315,0.0979388692832965,0.0724773998110208,0.0363221413113657,0.125467617455132,0.0191502362192088,0.143906807789764,0.0147530471309756,0.128513224821777,0.0114848250709926,missense,"S32K,D47N",-0.341445836798315,-0.341445836798315
PSD95-PDZ2 binding NMDAR2A,1,KVMEIKLIKGPKGLGFSIAGGVGNQHIPGDNKIYVTKIIEGGAAHKTGRLQIGDKILAVNSVGLEDVMHEDAVAALKNTYDVVYLKVAKP*,2,,FALSE,FALSE,192.333333333333,195,230,152,19,95,77,-1.06647579746436,0.145719165145032,-0.759295102397159,0.0898978558326577,-0.808037159377126,0.0971814269945839,-0.830224928492026,0.060114961063623,0.0339086983130253,0.0164209222915817,0.0696407596903573,0.0100628912313418,0.0886346524361332,0.0111481971452371,0.0711964270320934,0.0070493953730278,missense,"S32K,D47T",-0.830224928492026,-0.830224928492026
PSD95-PDZ2 binding NMDAR2A,1,KVMEIKLIKGPKGLGFSIAGGVGNQHIPGDNKIYVTKIIEGGAAHKRGRLQIGDKILAVNSVGLEDVMHEDAVAALKNTYDVVYLKVAKP*,2,,FALSE,FALSE,94.3333333333333,85,92,106,1,4,5,-1.54209202368051,0.374571159886762,-1.31872378833077,0.235606571938171,-1.39449917168103,0.316002326657712,-1.38559290850229,0.168654687658389,-0.0196879379532993,0.0422099859208386,0.00702002234238913,0.0263730795895337,0.0213584831767455,0.0362503036318877,0.00607106723241393,0.0197773325272589,missense,"S32K,D47R",-1.38559290850229,-1.38559290850229
PSD95-PDZ2 binding NMDAR2A,1,KVMEIKLIKGPKGLGFSIAGGVGNQHIPGDNKIYVTKIIEGGAAHKSGRLQIGDKILAVNSVGLEDVMHEDAVAALKNTYDVVYLKVAKP*,2,,FALSE,FALSE,172,144,164,208,73,83,206,-0.687675899484891,0.113594232559793,-0.660931606311682,0.0981187894282242,-0.581091652053974,0.0696744038778222,-0.623824491747204,0.0508090823702535,0.0765952157837304,0.012800801210875,0.0806512688184636,0.0109831174127789,0.114668775777473,0.00799272056840785,0.0954000239077524,0.00595813926901788,missense,"S32K,D47S",-0.623824491747204,-0.623824491747204
PSD95-PDZ2 binding NMDAR2A,1,KVMEIKLIKGPKGLGFSIAGGVGNQHIPGDNKIYVTKIIEGGAAHKMGRLQIGDKILAVNSVGLEDVMHEDAVAALKNTYDVVYLKVAKP*,2,,FALSE,FALSE,60,42,93,45,4,4,11,-1.10860180549968,0.248763973544816,-1.38053295608327,0.225364200653161,-1.05493051401229,0.226686305844484,-1.18652175651179,0.134462805397351,0.0291615677367961,0.0280329212321444,0.000101293008611086,0.0252265798511648,0.0603122056842952,0.0260043889643714,0.0294151937679026,0.0157678132272136,missense,"S32K,D47M",-1.18652175651179,-1.18652175651179
PSD95-PDZ2 binding NMDAR2A,1,KVMEIKLIKGPKGLGFSIAGGVGNQHIPGDNKIYVTKIIEGGAAHKIGRLQIGDKILAVNSVGLEDVMHEDAVAALKNTYDVVYLKVAKP*,2,,FALSE,FALSE,89,75,100,92,11,3,9,-0.981899210130918,0.171266736672082,-1.48622413714316,0.249253210395074,-1.36107342144328,0.239174368480976,-1.19981239893595,0.121563756639391,0.04343953502148,0.0192998482473184,-0.0117294547802741,0.0279006425908237,0.0251929283470012,0.0274369608923536,0.0278566633862513,0.0142552031710482,missense,"S32K,D47I",-1.19981239893595,-1.19981239893595
PSD95-PDZ2 binding NMDAR2A,1,KVMEIKLIKGPKGLGFSIAGGVGNQHIPGDNKIYVTKIIEGGAAHKQGRLQIGDKILAVNSVGLEDVMHEDAVAALKNTYDVVYLKVAKP*,2,,FALSE,FALSE,52,47,38,71,10,13,55,-0.872730316656048,0.20470030207176,-0.772158847628176,0.211317738221489,-0.669352054119479,0.123000400806459,-0.733040973208777,0.0943410105097071,0.0557416499466143,0.023067437629348,0.0682008313640535,0.0236542617761024,0.10454395673773,0.0141100286293389,0.0825927269312352,0.0110629212962484,missense,"S32K,D47Q",-0.733040973208777,-0.733040973208777
PSD95-PDZ2 binding NMDAR2A,1,KVMEIKLIKGPKGLGFSIAGGVGNQHIPGDNKIYVTKIIEGGAAHKHGRLQIGDKILAVNSVGLEDVMHEDAVAALKNTYDVVYLKVAKP*,2,,FALSE,FALSE,70,49,88,73,4,27,42,-1.15383591061601,0.238586855830534,-0.804097185388259,0.142059940849494,-0.76878470845179,0.132730533419837,-0.837513000222443,0.0898457894688137,0.0240641893356427,0.0268860737397629,0.0646257514468212,0.0159017556076124,0.0931375093593371,0.0152262237705081,0.0703417895470866,0.0105357881193197,missense,"S32K,D47H",-0.837513000222443,-0.837513000222443
PSD95-PDZ2 binding NMDAR2A,1,KVMEIKLIKGPKGLGFSIAGGVGNQHIPGDNKIYVTKIIEGGAAHKPGRLQIGDKILAVNSVGLEDVMHEDAVAALKNTYDVVYLKVAKP*,2,,FALSE,FALSE,20,19,14,27,3,1,1,-0.960253208973452,0.336095678557073,-1.23171627931203,0.486553712929596,-1.68576150159288,0.690977383822583,-1.13599639935685,0.256737339092286,0.0458787975754239,0.0378742289295246,0.0167593769850114,0.054463335594233,-0.0120537641554463,0.0792656820956504,0.0353400619312813,0.030106365840696,missense,"S32K,D47P",-1.13599639935685,-1.13599639935685
PSD95-PDZ2 binding NMDAR2A,1,KVMEIKLIKGPKGLGFSIAGGVGNQHIPGDNKIYVTKIIEGGAAHKLGRLQIGDKILAVNSVGLEDVMHEDAVAALKNTYDVVYLKVAKP*,2,,FALSE,FALSE,94.3333333333333,61,92,130,1,5,11,-1.17127316908908,0.469864002946964,-1.23587777637649,0.21810289633153,-1.30471779625844,0.218476373841152,-1.26059908741694,0.146643890862415,0.0220992050723883,0.0529484249537418,0.0162935517222026,0.0244137716377824,0.0316577811407216,0.0250625841015222,0.0207284977360052,0.0171962311450926,missense,"S32K,D47L",-1.26059908741694,-1.26059908741694
PSD95-PDZ2 binding NMDAR2A,1,KVMEIKLIKGPKGLGFSIAGGVGNQHIPGDNKIYVTKIIEGGAAHKEGRLQIGDKILAVNSVGLEDVMHEDAVAALKNTYDVVYLKVAKP*,2,,FALSE,FALSE,65.6666666666667,54,76,67,176,183,328,-0.0719119343052478,0.166249319747723,-0.199658944860636,0.13327608742426,-0.0530299674137078,0.0915233542557414,-0.0952187295808949,0.0687028796018745,0.145984936841406,0.0187344414023275,0.13228472077547,0.0149185179008677,0.175245533572394,0.0104991295990462,0.157387105792863,0.00805645970670369,missense,"S32K,D47E",-0.0952187295808949,-0.0952187295808949
PSD95-PDZ2 binding NMDAR2A,1,KVMEIKLIKGPKGLGFSIAGGVGNQHIPGDNKIYVTKIIEGGAAHKDGRLQIGDKILAVNSVGLEDVMHEDAVAALKNTYDVVYLKVAKP*,1,,FALSE,FALSE,36.3333333333333,34,25,50,27,212,193,-0.486257328962091,0.216628641665395,0.169694832283377,0.225924189673762,-0.13247556970671,0.104646360759822,-0.14471868037088,0.086967015964258,0.0992928389230374,0.024411628267139,0.173629053750487,0.0252892633106629,0.166131906986793,0.0120045393071571,0.151582482153587,0.0101982080516634,missense,S32K,-0.14471868037088,-0.14471868037088
PSD95-PDZ2 binding NMDAR2A,1,KVMEIKLIKGPKGLGFSIAGGVGNQHIPGDNKIYVTKIIEGGAAHKAGRLQIGDKILAVNSVGLEDVMHEDAVAALKNTYDVVYLKVAKP*,2,,FALSE,FALSE,78,54,90,90,5,0,19,-1.11671259696728,0.224031146636138,,,-1.09821152820787,0.170857506483881,-1.10501517224489,0.135856613532291,0.0282475721324423,0.025245807894552,,,0.0553472108923883,0.0195999711563414,0.0389730829827731,0.0159312584735132,missense,"S32K,D47A",-1.10501517224489,-1.10501517224489
PSD95-PDZ2 binding NMDAR2A,1,KVMEIKLIKGPKGLGFSIAGGVGNQHIPGDNKIYVTKIIEGGAAHKGGRLQIGDKILAVNSVGLEDVMHEDAVAALKNTYDVVYLKVAKP*,2,,FALSE,FALSE,48,48,64,32,4,8,9,-1.01948898262325,0.27240243065139,-1.06756844722116,0.196162589686237,-1.00803108459073,0.250100753954701,-1.03871837608468,0.134290109492448,0.0392035875231498,0.0306967113166786,0.0351335836320052,0.0219578407670302,0.0656922880864581,0.0286903845465743,0.0467473927357765,0.0157475620003738,missense,"S32K,D47G",-1.03871837608468,-1.03871837608468
PSD95-PDZ2 binding NMDAR2A,1,KVMEIKLIKGPKGLGFSIAGGVGNQHIPGDNKIYVTKIIEGGAAHKVGRLQIGDKILAVNSVGLEDVMHEDAVAALKNTYDVVYLKVAKP*,2,,FALSE,FALSE,171.666666666667,125,169,221,13,6,21,-1.08285177551654,0.141586549602543,-1.43575908146531,0.179753508060891,-1.37027546695583,0.15762727152994,-1.26859839836287,0.0908791857992958,0.0320633084991609,0.0159552226794775,-0.00608055068165864,0.0201210583201892,0.0241373128792524,0.0180822607037817,0.0197904566132648,0.010656969588653,missense,"S32K,D47V",-1.26859839836287,-1.26859839836287
PSD95-PDZ2 binding NMDAR2A,1,KVMEIKLIKGPKGLGFSIAGGVGNQHIPGDNKIYVTKIIEGGAAHK*GRLQIGDKILAVNSVGLEDVMHEDAVAALKNTYDVVYLKVAKP*,2,,FALSE,TRUE,62,45,59,82,1,3,6,-1.53564251481053,0.375510310087146,-1.33142691405401,0.266028805328609,-1.45815020698901,0.288743610652994,-1.42078755092112,0.173510409720215,-0.0189611503418868,0.042315817658519,0.0055980732728918,0.029778451417226,0.0140567351776005,0.0331233116814241,0.00194395902119732,0.0203467399431452,stop,"S32K,D47*",-1.42078755092112,-1.42078755092112
PSD95-PDZ2 binding NMDAR2A,1,KVMEIKLIKGPKGLGFSIAGGVGNQHIPGDNKIYVTKIIEGGAAHKYGRLQIGDKILAVNSVGLEDVMHEDAVAALKNTYDVVYLKVAKP*,2,,FALSE,FALSE,63,53,101,35,1,9,7,-1.58365807052371,0.368940093723638,-1.1668318126876,0.171091244503845,-1.1220129839475,0.278303103477449,-1.2124697243761,0.135556817497405,-0.0243719671577013,0.0415754276608364,0.0240223458756223,0.01915143101168,0.052616819611513,0.0319256257049081,0.0263723990731076,0.0158961028193501,missense,"S32K,D47Y",-1.2124697243761,-1.2124697243761
PSD95-PDZ2 binding NMDAR2A,1,KVMEIKLIKGPKGLGFSIAGGVGNQHIPGDNKIYVTKIIEGGAAHKWGRLQIGDKILAVNSVGLEDVMHEDAVAALKNTYDVVYLKVAKP*,2,,FALSE,FALSE,56.3333333333333,59,62,48,2,2,4,-1.41173059759293,0.281115902987183,-1.46493330199871,0.307083060729859,-1.41467457620197,0.353133937447584,-1.43052344365503,0.178806756660252,-0.00499766131416723,0.0316786223231924,-0.00934622376437746,0.0343739392946624,0.0190440554713686,0.0405098677297558,0.000802277217260283,0.0209678173413911,missense,"S32K,D47W",-1.43052344365503,-1.43052344365503
PSD95-PDZ2 binding NMDAR2A,1,KVMEIKLIKGPKGLGFSIAGGVGNQHIPGDNKIYVTKIIEGGAAHKCGRLQIGDKILAVNSVGLEDVMHEDAVAALKNTYDVVYLKVAKP*,2,,FALSE,FALSE,176,150,184,194,49,41,280,-0.746918285979688,0.109341949284785,-0.897939009721937,0.104609969512899,-0.461329880041161,0.0746032013565854,-0.641159158281,0.0530971630010008,0.0699192605376878,0.0123216163819529,0.0541213844352398,0.0117097202727706,0.128407284113393,0.00855812907990524,0.0933672700658761,0.00622645159470389,missense,"S32K,D47C",-0.641159158281,-0.641159158281
PSD95-PDZ2 binding NMDAR2A,1,KVMEIKLIKGPKGLGFSIAGGVGNQHIPGDNKIYVTKIIEGGAAHKFGRLQIGDKILAVNSVGLEDVMHEDAVAALKNTYDVVYLKVAKP*,2,,FALSE,FALSE,174.333333333333,124,173,226,16,3,35,-1.01948898262325,0.136251790469619,-1.64703233797268,0.238491653067171,-1.20750766100739,0.130103791865043,-1.18911749679304,0.0875293265938915,0.0392035875231498,0.015354054912157,-0.0297298333106302,0.026696026753577,0.0428092715623869,0.0149248963089957,0.0291108036592756,0.0102641475429416,missense,"S32K,D47F",-1.18911749679304,-1.18911749679304
PSD95-PDZ2 binding NMDAR2A,1,KVMEIKLIKGPKGLGFSIAGGVGNQHIPGDNNIYVTKIIEGGAAHKKGRLQIGDKILAVNSVGLEDVMHEDAVAALKNTYDVVYLKVAKP*,2,,FALSE,FALSE,68.3333333333333,49,73,83,2,2,16,-1.35723360215825,0.289948344591451,-1.51284970886514,0.302120489182738,-1.13431957529864,0.187183549249678,-1.26661033800545,0.139493985394656,0.00114354136337286,0.0326739398374278,-0.0147098399043573,0.0338184442025505,0.0512050652175797,0.021472818149675,0.0200235869894126,0.0163577957601197,missense,"S32N,D47K",-1.26661033800545,-1.26661033800545
PSD95-PDZ2 binding NMDAR2A,1,KVMEIKLIKGPKGLGFSIAGGVGNQHIPGDNNIYVTKIIEGGAAHKNGRLQIGDKILAVNSVGLEDVMHEDAVAALKNTYDVVYLKVAKP*,2,,FALSE,FALSE,101.333333333333,85,113,106,235,304,373,-0.120202229005444,0.132799109840132,-0.16712682703521,0.109922437341997,-0.163406828675389,0.0805608395205869,-0.156109938075177,0.0583661854632851,0.140543160010471,0.0149649763701681,0.135926266618475,0.0123043816853156,0.162583618146041,0.00924156136554125,0.15024668357811,0.00684432478149171,missense,"S32N,D47N",-0.156109938075177,-0.156109938075177
PSD95-PDZ2 binding NMDAR2A,1,KVMEIKLIKGPKGLGFSIAGGVGNQHIPGDNNIYVTKIIEGGAAHKTGRLQIGDKILAVNSVGLEDVMHEDAVAALKNTYDVVYLKVAKP*,2,,FALSE,FALSE,161.666666666667,129,180,176,151,249,362,-0.440078732168037,0.111391967966665,-0.373845037007701,0.0888248562497917,-0.343094067664153,0.0651866545984242,-0.369555601285307,0.0475291409098193,0.104496650986706,0.0125526305895757,0.112786861977244,0.00994278293739364,0.141970741522592,0.00747790703610694,0.125216926525887,0.00557351614449293,missense,"S32N,D47T",-0.369555601285307,-0.369555601285307
PSD95-PDZ2 binding NMDAR2A,1,KVMEIKLIKGPKGLGFSIAGGVGNQHIPGDNNIYVTKIIEGGAAHKRGRLQIGDKILAVNSVGLEDVMHEDAVAALKNTYDVVYLKVAKP*,2,,FALSE,FALSE,125.333333333333,102,144,130,10,3,17,-1.0341606116042,0.170802803258696,-1.56039857369626,0.247381847636926,-1.18218886127795,0.177488729337532,-1.19561830451868,0.110188708892686,0.0375502588127684,0.0192475681335661,-0.0200323145122051,0.0276911679630341,0.0457137254235174,0.020360673915837,0.0283484848772082,0.0129213054601485,missense,"S32N,D47R",-1.19561830451868,-1.19561830451868
PSD95-PDZ2 binding NMDAR2A,1,KVMEIKLIKGPKGLGFSIAGGVGNQHIPGDNNIYVTKIIEGGAAHKSGRLQIGDKILAVNSVGLEDVMHEDAVAALKNTYDVVYLKVAKP*,2,,FALSE,FALSE,342,239,370,417,451,1691,1454,-0.236472359419622,0.0797223846111959,-0.0204177529039893,0.0604640285104138,-0.169983347873577,0.0431168260777651,-0.138552605166439,0.032128330219187,0.127440815000032,0.00898382228100949,0.152348431996717,0.00676815855810444,0.161829190733127,0.00494615990171266,0.152305548446019,0.00376753637335878,missense,"S32N,D47S",-0.138552605166439,-0.138552605166439
PSD95-PDZ2 binding NMDAR2A,1,KVMEIKLIKGPKGLGFSIAGGVGNQHIPGDNNIYVTKIIEGGAAHKMGRLQIGDKILAVNSVGLEDVMHEDAVAALKNTYDVVYLKVAKP*,2,,FALSE,FALSE,70,59,74,77,26,50,32,-0.659069701231795,0.17002883187872,-0.572485545633635,0.142638901886685,-0.877522884645763,0.144375418470781,-0.70632800998148,0.0871328653754008,0.0798188148079503,0.0191603502039695,0.0905516505372512,0.0159665627366644,0.0806635761921332,0.0165620703236646,0.0857252289913308,0.0102176564227651,missense,"S32N,D47M",-0.70632800998148,-0.70632800998148
PSD95-PDZ2 binding NMDAR2A,1,KVMEIKLIKGPKGLGFSIAGGVGNQHIPGDNNIYVTKIIEGGAAHKIGRLQIGDKILAVNSVGLEDVMHEDAVAALKNTYDVVYLKVAKP*,2,,FALSE,FALSE,126.666666666667,120,158,102,8,7,21,-1.21326480098282,0.160446643478704,-1.37184294922534,0.171770398196751,-1.11232270223339,0.165643953344023,-1.22879532145654,0.0957020115810645,0.0173672171863913,0.0180805446002017,0.0010740258174308,0.0192274534003985,0.0537284432445748,0.0190018968120168,0.0244579740034657,0.0112225194143434,missense,"S32N,D47I",-1.22879532145654,-1.22879532145654
PSD95-PDZ2 binding NMDAR2A,1,KVMEIKLIKGPKGLGFSIAGGVGNQHIPGDNNIYVTKIIEGGAAHKQGRLQIGDKILAVNSVGLEDVMHEDAVAALKNTYDVVYLKVAKP*,2,,FALSE,FALSE,41,31,67,25,17,137,85,-0.594903859532716,0.231179815421377,-0.247616263659371,0.142236992098033,-0.174894379833474,0.142310880250752,-0.272356373744549,0.0922467449641931,0.0870495884626431,0.0260513830190995,0.126916525078825,0.0159215741832606,0.161265820198564,0.016325236189792,0.13661501732998,0.0108173367431649,missense,"S32N,D47Q",-0.272356373744549,-0.272356373744549
PSD95-PDZ2 binding NMDAR2A,1,KVMEIKLIKGPKGLGFSIAGGVGNQHIPGDNNIYVTKIIEGGAAHKHGRLQIGDKILAVNSVGLEDVMHEDAVAALKNTYDVVYLKVAKP*,2,,FALSE,FALSE,40,38,42,40,8,22,99,-0.875835539716668,0.227958211842258,-0.647175874416252,0.192100250959269,-0.281043583283713,0.121630225264128,-0.468581702130717,0.0936842466160688,0.0553917259916855,0.0256883442796562,0.0821910434058451,0.0215031149854671,0.149088881832151,0.0139528485225852,0.113604606984171,0.0109859057202408,missense,"S32N,D47H",-0.468581702130717,-0.468581702130717
PSD95-PDZ2 binding NMDAR2A,1,KVMEIKLIKGPKGLGFSIAGGVGNQHIPGDNNIYVTKIIEGGAAHKPGRLQIGDKILAVNSVGLEDVMHEDAVAALKNTYDVVYLKVAKP*,2,,FALSE,FALSE,110,92,140,98,4,5,8,-1.33010482145817,0.211443968076134,-1.3954873871699,0.204098747502254,-1.33373753020668,0.253932851810863,-1.35637946852507,0.127121885548286,0.004200651931485,0.0238273734641984,-0.00157266030270636,0.0228461900180512,0.0283287734778135,0.0291299848251617,0.00949678830021466,0.014906978494858,missense,"S32N,D47P",-1.35637946852507,-1.35637946852507
PSD95-PDZ2 binding NMDAR2A,1,KVMEIKLIKGPKGLGFSIAGGVGNQHIPGDNNIYVTKIIEGGAAHKLGRLQIGDKILAVNSVGLEDVMHEDAVAALKNTYDVVYLKVAKP*,2,,FALSE,FALSE,80.3333333333333,67,84,90,6,5,37,-1.12669886985875,0.199746652886977,-1.28162351867527,0.213282186110506,-0.881268636443605,0.131825485607183,-1.02422966559768,0.0977807206662627,0.0271222307199371,0.0225092166963491,0.0111729131398253,0.0238741560689498,0.0802338811280569,0.0151224009336413,0.0484464148570763,0.011466279735365,missense,"S32N,D47L",-1.02422966559768,-1.02422966559768
PSD95-PDZ2 binding NMDAR2A,1,KVMEIKLIKGPKGLGFSIAGGVGNQHIPGDNNIYVTKIIEGGAAHKEGRLQIGDKILAVNSVGLEDVMHEDAVAALKNTYDVVYLKVAKP*,2,,FALSE,FALSE,61,43,86,54,165,244,423,-0.0240090639974354,0.185978062060622,-0.151524538475904,0.125132406418302,0.104109394404917,0.0958222222263776,0.00479626495309576,0.0704144222610837,0.151383055270684,0.0209576502994436,0.137672739115267,0.0140069391382079,0.193271823564291,0.0109922755541953,0.169115388190902,0.00825716416843992,missense,"S32N,D47E",0.00479626495309576,0.00479626495309576
PSD95-PDZ2 binding NMDAR2A,1,KVMEIKLIKGPKGLGFSIAGGVGNQHIPGDNNIYVTKIIEGGAAHKDGRLQIGDKILAVNSVGLEDVMHEDAVAALKNTYDVVYLKVAKP*,1,,FALSE,FALSE,59,43,76,58,51,274,237,-0.368543777528663,0.189891737530684,-0.0812382166762854,0.132269426928359,-0.113437697205433,0.0981983213752352,-0.141191671621474,0.0728175331502278,0.112557841359955,0.0213986778108515,0.145540375164754,0.0148058354015654,0.168315842358332,0.0112648504953883,0.151996077683199,0.00853896554505358,missense,S32N,-0.141191671621474,-0.141191671621474
PSD95-PDZ2 binding NMDAR2A,1,KVMEIKLIKGPKGLGFSIAGGVGNQHIPGDNNIYVTKIIEGGAAHKAGRLQIGDKILAVNSVGLEDVMHEDAVAALKNTYDVVYLKVAKP*,2,,FALSE,FALSE,59.3333333333333,59,82,37,80,42,77,-0.384944602682559,0.164360922904769,-0.676173778709715,0.140275873630909,-0.338626709903787,0.125862484674662,-0.463615487281808,0.0813888342351142,0.110709651555258,0.0185216401707053,0.0789451066241585,0.0157020525757243,0.142483215835545,0.0144383534563731,0.11418697136332,0.00954408122906238,missense,"S32N,D47A",-0.463615487281808,-0.463615487281808
PSD95-PDZ2 binding NMDAR2A,1,KVMEIKLIKGPKGLGFSIAGGVGNQHIPGDNNIYVTKIIEGGAAHKGGRLQIGDKILAVNSVGLEDVMHEDAVAALKNTYDVVYLKVAKP*,2,,FALSE,FALSE,186.333333333333,168,239,152,108,155,274,-0.55307940626347,0.098724083071534,-0.590759021820384,0.0813346188211687,-0.397464427461634,0.0739362508179549,-0.500935906572539,0.0478531418798977,0.0917627371849722,0.0111251014567084,0.0885061734612677,0.00910434865169205,0.135733629055478,0.0084816196447105,0.109810583415749,0.00561151019620511,missense,"S32N,D47G",-0.500935906572539,-0.500935906572539
PSD95-PDZ2 binding NMDAR2A,1,KVMEIKLIKGPKGLGFSIAGGVGNQHIPGDNNIYVTKIIEGGAAHKVGRLQIGDKILAVNSVGLEDVMHEDAVAALKNTYDVVYLKVAKP*,2,,FALSE,FALSE,181.333333333333,157,209,178,16,52,46,-1.08874181900593,0.131145690999499,-0.87561866413555,0.0974217195419783,-1.03578071158354,0.113972986964429,-0.978414631898607,0.0644841206870232,0.031399566387153,0.0147786545348046,0.0566198557035631,0.0109050895401342,0.0625089811317269,0.0130744460871295,0.0538189258070805,0.00756174592750324,missense,"S32N,D47V",-0.978414631898607,-0.978414631898607
PSD95-PDZ2 binding NMDAR2A,1,KVMEIKLIKGPKGLGFSIAGGVGNQHIPGDNNIYVTKIIEGGAAHK*GRLQIGDKILAVNSVGLEDVMHEDAVAALKNTYDVVYLKVAKP*,2,,FALSE,TRUE,109.333333333333,93,129,106,6,3,7,-1.2228866741655,0.183835237748634,-1.56093123005389,0.243579068215426,-1.49243818833621,0.267343433960056,-1.37956557407053,0.128633045436088,0.0162829395508799,0.0207161779339064,-0.0200919384369456,0.0272654964568463,0.0101233789016925,0.0306683838614295,0.00677786405475572,0.0150841850226923,stop,"S32N,D47*",-1.37956557407053,-1.37956557407053
PSD95-PDZ2 binding NMDAR2A,1,KVMEIKLIKGPKGLGFSIAGGVGNQHIPGDNNIYVTKIIEGGAAHKYGRLQIGDKILAVNSVGLEDVMHEDAVAALKNTYDVVYLKVAKP*,2,,FALSE,FALSE,95,78,114,93,7,5,14,-1.12603906397276,0.185000829223686,-1.37479895029251,0.202386939616077,-1.21698656660865,0.196905918740534,-1.23203847659746,0.112208237388908,0.0271965834735418,0.0208475270739904,0.000743140092258038,0.02265457547499,0.0417218960048145,0.0225881227418677,0.0240776646355499,0.0131581259551647,missense,"S32N,D47Y",-1.23203847659746,-1.23203847659746
PSD95-PDZ2 binding NMDAR2A,1,KVMEIKLIKGPKGLGFSIAGGVGNQHIPGDNNIYVTKIIEGGAAHKWGRLQIGDKILAVNSVGLEDVMHEDAVAALKNTYDVVYLKVAKP*,2,,FALSE,FALSE,72.6666666666667,51,83,84,1,2,5,-1.57237049273068,0.37039942492247,-1.55051425563996,0.298703505933892,-1.52715432141437,0.314220797817806,-1.54781428888244,0.186908441241258,-0.0230999832178053,0.0417398779868443,-0.0189258941579572,0.033435957540839,0.0061409070689096,0.0360459350056861,-0.0129518619689828,0.0219178633330808,missense,"S32N,D47W",-1.54781428888244,-1.54781428888244
PSD95-PDZ2 binding NMDAR2A,1,KVMEIKLIKGPKGLGFSIAGGVGNQHIPGDNNIYVTKIIEGGAAHKCGRLQIGDKILAVNSVGLEDVMHEDAVAALKNTYDVVYLKVAKP*,2,,FALSE,FALSE,102.666666666667,83,97,128,194,102,227,-0.169475848531568,0.134709443239996,-0.442722144857876,0.121894402233111,-0.392469777950743,0.0823573163345446,-0.359464150803106,0.0608758030284643,0.134990573454968,0.0151802496067322,0.105076969030344,0.0136444868458767,0.136306591802999,0.00944764475316186,0.126400302894726,0.00713861568909656,missense,"S32N,D47C",-0.359464150803106,-0.359464150803106
PSD95-PDZ2 binding NMDAR2A,1,KVMEIKLIKGPKGLGFSIAGGVGNQHIPGDNNIYVTKIIEGGAAHKFGRLQIGDKILAVNSVGLEDVMHEDAVAALKNTYDVVYLKVAKP*,2,,FALSE,FALSE,353.333333333333,303,340,417,10,28,51,-1.41958232597802,0.125257413117723,-1.18996345725042,0.0975159560617713,-1.28642503147244,0.110174309001264,-1.2798316800869,0.0630842539009787,-0.00588246340274487,0.0141151113870543,0.0214330602794117,0.0109156380881492,0.0337562412526229,0.0126386795817973,0.0184731831291227,0.00739759021202414,missense,"S32N,D47F",-1.2798316800869,-1.2798316800869
PSD95-PDZ2 binding NMDAR2A,1,KVMEIKLIKGPKGLGFSIAGGVGNQHIPGDNTIYVTKIIEGGAAHKNGRLQIGDKILAVNSVGLEDVMHEDAVAALKNTYDVVYLKVAKP*,2,,FALSE,FALSE,65.6666666666667,48,76,73,11,170,215,-0.86398430677293,0.209782630259173,-0.280247110941307,0.134191491543295,-0.222660810429667,0.08856648557927,-0.309034201439259,0.0697171039817943,0.0567272275712812,0.0236401592486543,0.123263927762201,0.0150209854402462,0.155786279491261,0.0101599315037176,0.132313983040527,0.00817539297264146,missense,"S32T,D47N",-0.309034201439259,-0.309034201439259
PSD95-PDZ2 binding NMDAR2A,1,KVMEIKLIKGPKGLGFSIAGGVGNQHIPGDNTIYVTKIIEGGAAHKRGRLQIGDKILAVNSVGLEDVMHEDAVAALKNTYDVVYLKVAKP*,2,,FALSE,FALSE,71.6666666666667,62,62,91,5,2,1,-0.97651914359893,0.259197961813439,-1.20997443620182,0.349399154351284,-1.8490135887794,0.687734110817796,-1.12566433901112,0.199243449119383,0.0440458084266109,0.0292087151668667,0.0191930924542011,0.0391106734859687,-0.0307812773090466,0.0788936290401297,0.0365516534736587,0.0233643309997618,missense,"S32T,D47R",-1.12566433901112,-1.12566433901112
PSD95-PDZ2 binding NMDAR2A,1,KVMEIKLIKGPKGLGFSIAGGVGNQHIPGDNTIYVTKIIEGGAAHKSGRLQIGDKILAVNSVGLEDVMHEDAVAALKNTYDVVYLKVAKP*,2,,FALSE,FALSE,257.666666666667,179,231,363,256,290,434,-0.363780941371936,0.0936533571452814,-0.441626686650808,0.0808499162756504,-0.529693687000413,0.0521980968453057,-0.478608444727235,0.0397145822013241,0.113094559795991,0.0105536872826426,0.105199591274046,0.0090500925301202,0.120564909071677,0.00598792065761784,0.112428818601115,0.00465714003732689,missense,"S32T,D47S",-0.478608444727235,-0.478608444727235
PSD95-PDZ2 binding NMDAR2A,1,KVMEIKLIKGPKGLGFSIAGGVGNQHIPGDNTIYVTKIIEGGAAHKMGRLQIGDKILAVNSVGLEDVMHEDAVAALKNTYDVVYLKVAKP*,2,,FALSE,FALSE,44.3333333333333,51,49,33,4,2,11,-1.16381000735818,0.241543531638857,-1.39230543812947,0.316728939089125,-0.860634760533355,0.243607894085186,-1.09940956014029,0.150825980824387,0.0229402200391617,0.0272192580785665,-0.00121648265196012,0.0354536694379568,0.0826009025191982,0.0279455541391573,0.0396304264349519,0.0176866449307109,missense,"S32T,D47M",-1.09940956014029,-1.09940956014029
PSD95-PDZ2 binding NMDAR2A,1,KVMEIKLIKGPKGLGFSIAGGVGNQHIPGDNTIYVTKIIEGGAAHKIGRLQIGDKILAVNSVGLEDVMHEDAVAALKNTYDVVYLKVAKP*,2,,FALSE,FALSE,137.666666666667,71,153,189,4,9,22,-1.25826809732823,0.221989136505735,-1.28865305785128,0.157473910835784,-1.28522081462761,0.155391346712762,-1.28121687070386,0.0989991066884217,0.0122958483556854,0.0250156961612286,0.0103860480085112,0.0176271482988901,0.0338943833565929,0.0178257659039552,0.0183107484181423,0.0116091540654021,missense,"S32T,D47I",-1.28121687070386,-1.28121687070386
PSD95-PDZ2 binding NMDAR2A,1,KVMEIKLIKGPKGLGFSIAGGVGNQHIPGDNTIYVTKIIEGGAAHKGGRLQIGDKILAVNSVGLEDVMHEDAVAALKNTYDVVYLKVAKP*,2,,FALSE,FALSE,43.3333333333333,33,50,47,12,4,24,-0.762297783502105,0.251102833854861,-1.19775096673355,0.249767875193319,-0.680161490917552,0.177144111959961,-0.830725460559907,0.125238067254141,0.0681861629492696,0.028296484665025,0.0205613502684675,0.0279582525953936,0.103303948886635,0.0203211410278804,0.0711377320187233,0.0146860720893409,missense,"S32T,D47G",-0.830725460559907,-0.830725460559907
PSD95-PDZ2 binding NMDAR2A,1,KVMEIKLIKGPKGLGFSIAGGVGNQHIPGDNTIYVTKIIEGGAAHKVGRLQIGDKILAVNSVGLEDVMHEDAVAALKNTYDVVYLKVAKP*,2,,FALSE,FALSE,185.333333333333,137,204,215,2,11,37,-1.42151286478939,0.279670915154476,-1.30479456132526,0.14265131676449,-1.14613224803555,0.122805722591462,-1.23439019258675,0.0883076105319395,-0.00610001356350023,0.0315157883343375,0.00857921744214807,0.0159679524201429,0.0498499708486667,0.0140876960583139,0.0238018900942327,0.0103554131961951,missense,"S32T,D47V",-1.23439019258675,-1.23439019258675
PSD95-PDZ2 binding NMDAR2A,1,KVMEIKLIKGPKGLGFSIAGGVGNQHIPGDNTIYVTKIIEGGAAHKYGRLQIGDKILAVNSVGLEDVMHEDAVAALKNTYDVVYLKVAKP*,2,,FALSE,FALSE,63.3333333333333,61,70,59,1,3,13,-1.40671439269299,0.398605284854925,-1.3815714726999,0.259224958121928,-1.08907426584191,0.20539192791508,-1.23060658856947,0.149270464004195,-0.00443239105079052,0.0449183633539344,-1.49553674859138e-05,0.0290168495551866,0.0563953947416458,0.023561597881921,0.0242455753296704,0.0175042368765274,missense,"S32T,D47Y",-1.23060658856947,-1.23060658856947
PSD95-PDZ2 binding NMDAR2A,1,KVMEIKLIKGPKGLGFSIAGGVGNQHIPGDNTIYVTKIIEGGAAHKWGRLQIGDKILAVNSVGLEDVMHEDAVAALKNTYDVVYLKVAKP*,2,,FALSE,FALSE,47,35,64,42,3,27,8,-1.14143466526209,0.28955579826274,-0.737267592970777,0.175860589870989,-1.1124064766381,0.26125115651391,-0.912388981874368,0.130285083751513,0.0254616711704644,0.0326297042507553,0.072106451773911,0.0196852969557533,0.053718833038094,0.0299695063893288,0.0615614395432105,0.0152779116932377,missense,"S32T,D47W",-0.912388981874368,-0.912388981874368
PSD95-PDZ2 binding NMDAR2A,1,KVMEIKLIKGPKGLGFSIAGGVGNQHIPGDNTIYVTKIIEGGAAHKCGRLQIGDKILAVNSVGLEDVMHEDAVAALKNTYDVVYLKVAKP*,2,,FALSE,FALSE,68.6666666666667,66,46,94,12,124,80,-0.92715052385396,0.180709449825713,-0.172182625826272,0.169059569397099,-0.613539785667897,0.108521252089937,-0.574749887051338,0.0815077666993119,0.0496091004456665,0.020363936548697,0.135360335953602,0.0189240115095434,0.110946478197471,0.0124490486522082,0.101154769234961,0.00955802787309216,missense,"S32T,D47C",-0.574749887051338,-0.574749887051338
PSD95-PDZ2 binding NMDAR2A,1,KVMEIKLIKGPKGLGFSIAGGVGNQHIPGDNTIYVTKIIEGGAAHKLGRLQIGDKILAVNSVGLEDVMHEDAVAALKNTYDVVYLKVAKP*,2,,FALSE,FALSE,73.3333333333333,54,77,89,0,13,6,,,-0.921776706438425,0.183190603378723,-1.40905508170725,0.288700958377319,-1.06165259487443,0.154678903719281,,,0.0514530655188214,0.0205057962654353,0.0196886975024767,0.0331184188125641,0.044058006051331,0.0181384588610094,missense,"S32T,D47L",-1.06165259487443,-1.06165259487443
PSD95-PDZ2 binding NMDAR2A,1,KVMEIKLIKGPKGLGFSIAGGVGNQHIPGDNTIYVTKIIEGGAAHKFGRLQIGDKILAVNSVGLEDVMHEDAVAALKNTYDVVYLKVAKP*,2,,FALSE,FALSE,85.6666666666667,88,100,69,1,6,8,-1.53564251481053,0.375510310087146,-1.28284866604415,0.193097069258809,-1.27664445118503,0.254299909963905,-1.31721495062201,0.142314099125506,-0.0189611503418868,0.042315817658519,0.0110357738877128,0.0216146957793889,0.0348782235141607,0.0291720920135456,0.014089424915258,0.0166884970752985,missense,"S32T,D47F",-1.31721495062201,-1.31721495062201
PSD95-PDZ2 binding NMDAR2A,1,KVMEIKLIKGPKGLGFSIAGGVGNQHIPGDNTIYVTKIIEGGAAHKKGRLQIGDKILAVNSVGLEDVMHEDAVAALKNTYDVVYLKVAKP*,2,,FALSE,FALSE,33,38,25,36,0,2,0,,,-1.1984678389051,0.352127087937567,,,-1.1984678389051,0.352127087937567,,,0.0204811057885263,0.0394160300343628,,,0.0280143335417748,0.0412922676901961,missense,"S32T,D47K",-1.1984678389051,-1.1984678389051
PSD95-PDZ2 binding NMDAR2A,1,KVMEIKLIKGPKGLGFSIAGGVGNQHIPGDNTIYVTKIIEGGAAHKTGRLQIGDKILAVNSVGLEDVMHEDAVAALKNTYDVVYLKVAKP*,2,,FALSE,FALSE,50.3333333333333,54,51,46,29,16,56,-0.337548249584218,0.264658305160792,-0.811446006149933,0.192999308504515,-0.519125591356669,0.129037593165223,-0.571066887286931,0.0994147674756452,0.116050691152607,0.0298240348724319,0.0638031469106129,0.0216037527393349,0.121777231398378,0.0148025869987789,0.101586657088479,0.0116578966276255,missense,"S32T,D47T",-0.571066887286931,-0.571066887286931
PSD95-PDZ2 binding NMDAR2A,1,KVMEIKLIKGPKGLGFSIAGGVGNQHIPGDNTIYVTKIIEGGAAHKHGRLQIGDKILAVNSVGLEDVMHEDAVAALKNTYDVVYLKVAKP*,2,,FALSE,FALSE,29,21,34,32,2,12,36,-1.10860180549968,0.351779272557339,-0.76301038092018,0.222374697266168,-0.544618028222097,0.157928673391871,-0.675820791103791,0.120915351026595,0.0291615677367961,0.0396415947943698,0.0692248827673204,0.0248919439787027,0.118852858700042,0.0181168361106333,0.0893026653531828,0.0141791677308547,missense,"S32T,D47H",-0.675820791103791,-0.675820791103791
PSD95-PDZ2 binding NMDAR2A,1,KVMEIKLIKGPKGLGFSIAGGVGNQHIPGDNTIYVTKIIEGGAAHKEGRLQIGDKILAVNSVGLEDVMHEDAVAALKNTYDVVYLKVAKP*,2,,FALSE,FALSE,34,29,21,52,38,12,159,-0.339298051077528,0.230560762308671,-0.621648422344191,0.268512266764689,-0.210367684948471,0.105943927188049,-0.277128315072006,0.0906191697952045,0.115853508068839,0.025981622647854,0.0850485083724469,0.030056442500295,0.157196489143802,0.0121533900371605,0.136055434482068,0.0106264787493723,missense,"S32T,D47E",-0.277128315072006,-0.277128315072006
PSD95-PDZ2 binding NMDAR2A,1,KVMEIKLIKGPKGLGFSIAGGVGNQHIPGDNTIYVTKIIEGGAAHKAGRLQIGDKILAVNSVGLEDVMHEDAVAALKNTYDVVYLKVAKP*,2,,FALSE,FALSE,24,19,25,28,2,4,7,-1.07923323125891,0.36201916383283,-0.99511188658249,0.295246038923711,-1.04741803355976,0.28228465898166,-1.03612980943151,0.177747245939442,0.0324710780194156,0.040795516165946,0.0432441495843381,0.0330489392506122,0.0611740021790017,0.0323823710633408,0.0470509416271801,0.0208435735617928,missense,"S32T,D47A",-1.03612980943151,-1.03612980943151
PSD95-PDZ2 binding NMDAR2A,1,KVMEIKLIKGPKGLGFSIAGGVGNQHIPGDNTIYVTKIIEGGAAHK*GRLQIGDKILAVNSVGLEDVMHEDAVAALKNTYDVVYLKVAKP*,2,,FALSE,TRUE,36.6666666666667,54,29,27,1,0,1,-1.58914310575331,0.368248954829985,,,-1.68576150159288,0.690977383822583,-1.61051494928922,0.324978713101112,-0.0249900693625984,0.0414975440272452,,,-0.0120537641554463,0.0792656820956504,-0.0203044699976146,0.0381087069829907,stop,"S32T,D47*",-1.61051494928922,-1.61051494928922
PSD95-PDZ2 binding NMDAR2A,1,KVMEIKLIKGPKGLGFSIAGGVGNQHIPGDNRIYVTKIIEGGAAHKKGRLQIGDKILAVNSVGLEDVMHEDAVAALKNTYDVVYLKVAKP*,2,,FALSE,FALSE,74.3333333333333,46,99,78,1,7,3,-1.43560073043917,0.392647679016626,-1.22562339352092,0.188550318514381,-1.49661688413873,0.404497275422163,-1.29973299614521,0.15669732377282,-0.00768755866684351,0.0442470077198474,0.0174413959990695,0.021105746397077,0.00964401853359378,0.0464020287679957,0.0161394505132088,0.0183751493742277,missense,"S32R,D47K",-1.29973299614521,-1.29973299614521
PSD95-PDZ2 binding NMDAR2A,1,KVMEIKLIKGPKGLGFSIAGGVGNQHIPGDNRIYVTKIIEGGAAHKNGRLQIGDKILAVNSVGLEDVMHEDAVAALKNTYDVVYLKVAKP*,2,,FALSE,FALSE,104.333333333333,89,121,103,372,444,696,-0.0386172194348712,0.129696432371005,-0.0897033861302039,0.104211060460785,0.0416821423841431,0.0679511015687069,-0.00415232744381665,0.0521211858876086,0.149736879319684,0.0146153392749676,0.14459280996778,0.0116650676126439,0.186110462239542,0.0077950314165092,0.168066029350411,0.00611200340367793,missense,"S32R,D47N",-0.00415232744381665,-0.00415232744381665
PSD95-PDZ2 binding NMDAR2A,1,KVMEIKLIKGPKGLGFSIAGGVGNQHIPGDNRIYVTKIIEGGAAHKTGRLQIGDKILAVNSVGLEDVMHEDAVAALKNTYDVVYLKVAKP*,2,,FALSE,FALSE,209.666666666667,174,219,236,125,218,430,-0.562553276286166,0.0982166333236542,-0.590116490786788,0.0847741109999496,-0.383089662808617,0.0546554673423653,-0.465176816668955,0.0416099700222522,0.0906951378524589,0.0110679175381173,0.0885780964214311,0.00948935489422747,0.137382634582812,0.0062698186663972,0.114003881697074,0.00487940314618598,missense,"S32R,D47T",-0.465176816668955,-0.465176816668955
PSD95-PDZ2 binding NMDAR2A,1,KVMEIKLIKGPKGLGFSIAGGVGNQHIPGDNRIYVTKIIEGGAAHKRGRLQIGDKILAVNSVGLEDVMHEDAVAALKNTYDVVYLKVAKP*,2,,FALSE,FALSE,94,91,100,91,1,10,6,-1.47820306149385,0.384726275184665,-0.645775486917505,0.284233864515883,-1.33420464019181,0.290099853316964,-1.09083499428224,0.179557622633836,-0.0124883655270318,0.0433543539866517,0.0823477985025168,0.0318162701033879,0.0282751888128858,0.0332788934737718,0.040635924963371,0.0210558678204448,missense,"S32R,D47R",-1.09083499428224,-1.09083499428224
PSD95-PDZ2 binding NMDAR2A,1,KVMEIKLIKGPKGLGFSIAGGVGNQHIPGDNRIYVTKIIEGGAAHKSGRLQIGDKILAVNSVGLEDVMHEDAVAALKNTYDVVYLKVAKP*,2,,FALSE,FALSE,320,228,362,370,457,603,796,-0.235645909307215,0.0817151428807533,-0.319146663006689,0.0615327888040992,-0.334619205675834,0.0429572446586413,-0.314835715915054,0.0323460186297656,0.127533946696609,0.00920838387973771,0.118909630790864,0.00688779231897803,0.142942937909765,0.00492785347036948,0.131633667049655,0.00379306365720198,missense,"S32R,D47S",-0.314835715915054,-0.314835715915054
PSD95-PDZ2 binding NMDAR2A,1,KVMEIKLIKGPKGLGFSIAGGVGNQHIPGDNRIYVTKIIEGGAAHKMGRLQIGDKILAVNSVGLEDVMHEDAVAALKNTYDVVYLKVAKP*,2,,FALSE,FALSE,194.666666666667,142,221,221,5,33,40,-1.35671710649782,0.21469796695963,-1.01637839318467,0.103063392430294,-1.13963249361251,0.119754295693154,-1.10248101184903,0.0734089357998894,0.00120174465526995,0.0241940627926035,0.0408636418311084,0.0115366011608742,0.0505955921669021,0.0137376506876228,0.0392702519113224,0.00860831651906001,missense,"S32R,D47M",-1.10248101184903,-1.10248101184903
PSD95-PDZ2 binding NMDAR2A,1,KVMEIKLIKGPKGLGFSIAGGVGNQHIPGDNRIYVTKIIEGGAAHKIGRLQIGDKILAVNSVGLEDVMHEDAVAALKNTYDVVYLKVAKP*,2,,FALSE,FALSE,143.666666666667,121,163,147,5,13,14,-1.20753916639225,0.205596330747195,-1.19423222886774,0.141010023576654,-1.30132605759063,0.193592861131726,-1.22575611106364,0.0996855720230747,0.0180124322518783,0.0231684100528154,0.0209552270310144,0.0157842310769033,0.0320468654802218,0.0222080643241355,0.0248143677414358,0.0116896525880365,missense,"S32R,D47I",-1.22575611106364,-1.22575611106364
PSD95-PDZ2 binding NMDAR2A,1,KVMEIKLIKGPKGLGFSIAGGVGNQHIPGDNRIYVTKIIEGGAAHKEGRLQIGDKILAVNSVGLEDVMHEDAVAALKNTYDVVYLKVAKP*,2,,FALSE,FALSE,78,85,93,56,195,464,350,-0.179031224179678,0.133170841435514,-0.0247857490025273,0.118292416310896,0.0228759992049077,0.0884149213241013,-0.0349527504353027,0.0625275771738919,0.133913789348853,0.015006866368886,0.151859491863147,0.0132412915503233,0.183953109768114,0.0101425447637916,0.164454210337608,0.00733231138168365,missense,"S32R,D47E",-0.0349527504353027,-0.0349527504353027
PSD95-PDZ2 binding NMDAR2A,1,KVMEIKLIKGPKGLGFSIAGGVGNQHIPGDNRIYVTKIIEGGAAHKDGRLQIGDKILAVNSVGLEDVMHEDAVAALKNTYDVVYLKVAKP*,1,,FALSE,FALSE,99,69,157,71,390,729,501,0.080418195655273,0.146415651436713,-0.00978468321863878,0.0912993276591339,0.0644771076295521,0.0790030464722409,0.0394936703277474,0.0553142229389647,0.163150841026066,0.0164994085172026,0.153538665319947,0.0102197677043454,0.188725393655282,0.00906285865915468,0.173184187780496,0.00648643566176279,missense,S32R,0.0394936703277474,0.0394936703277474
PSD95-PDZ2 binding NMDAR2A,1,KVMEIKLIKGPKGLGFSIAGGVGNQHIPGDNRIYVTKIIEGGAAHKAGRLQIGDKILAVNSVGLEDVMHEDAVAALKNTYDVVYLKVAKP*,2,,FALSE,FALSE,72.3333333333333,77,63,77,15,15,51,-0.82582790296669,0.180854066569208,-0.890878064180129,0.17909306672147,-0.718985387493813,0.119690031680484,-0.784552627174326,0.0871857269811667,0.061027028089661,0.0203802332403822,0.0549117650991558,0.02004713053513,0.0988502537067669,0.0137302786217379,0.0765522004350534,0.010223855251684,missense,"S32R,D47A",-0.784552627174326,-0.784552627174326
PSD95-PDZ2 binding NMDAR2A,1,KVMEIKLIKGPKGLGFSIAGGVGNQHIPGDNRIYVTKIIEGGAAHKGGRLQIGDKILAVNSVGLEDVMHEDAVAALKNTYDVVYLKVAKP*,2,,FALSE,FALSE,87,73,90,98,14,31,85,-0.94974303329845,0.179187569081561,-0.78660320456901,0.142966440878656,-0.624879505856165,0.0987875074604536,-0.723653283745006,0.0740152857555481,0.0470631769798647,0.0201924375875829,0.0665839741937017,0.0160032264503837,0.109645638724949,0.0113324391575059,0.0836935765949202,0.00867942029250057,missense,"S32R,D47G",-0.723653283745006,-0.723653283745006
PSD95-PDZ2 binding NMDAR2A,1,KVMEIKLIKGPKGLGFSIAGGVGNQHIPGDNRIYVTKIIEGGAAHKVGRLQIGDKILAVNSVGLEDVMHEDAVAALKNTYDVVYLKVAKP*,2,,FALSE,FALSE,358.666666666667,339,358,379,25,45,87,-1.14313182321159,0.0980159771213157,-1.0670296465335,0.0872328614680516,-1.05269623252417,0.0832869956980346,-1.0824515222752,0.051321676418534,0.0252704204260778,0.011045305825357,0.0351938953342713,0.00976457990706402,0.0605685119691253,0.00955429320592251,0.0416190148253735,0.00601824873342169,missense,"S32R,D47V",-1.0824515222752,-1.0824515222752
PSD95-PDZ2 binding NMDAR2A,1,KVMEIKLIKGPKGLGFSIAGGVGNQHIPGDNRIYVTKIIEGGAAHK*GRLQIGDKILAVNSVGLEDVMHEDAVAALKNTYDVVYLKVAKP*,2,,FALSE,TRUE,126.666666666667,93,121,166,5,2,4,-1.19520058433558,0.208109450342495,-1.49315600968251,0.30489976433752,-1.69831504245502,0.347031601079958,-1.37035333744929,0.154028578062449,0.0194028526330221,0.0234516105607431,-0.0125053874067743,0.0341295477692096,-0.0134938474381266,0.0398098363453983,0.00785813919864667,0.01806219826639,stop,"S32R,D47*",-1.37035333744929,-1.37035333744929
PSD95-PDZ2 binding NMDAR2A,1,KVMEIKLIKGPKGLGFSIAGGVGNQHIPGDNRIYVTKIIEGGAAHKYGRLQIGDKILAVNSVGLEDVMHEDAVAALKNTYDVVYLKVAKP*,2,,FALSE,FALSE,93.6666666666667,83,104,94,4,4,10,-1.10274541873286,0.256902485836333,-1.23855178082951,0.244866392089968,-1.32529506009193,0.225566181957243,-1.23169815475804,0.139368620162877,0.0298215171121012,0.0289500406637242,0.0159942318361641,0.0274095955569754,0.0292972540212951,0.025875893609773,0.0241175725579326,0.0163430947760517,missense,"S32R,D47Y",-1.23169815475804,-1.23169815475804
PSD95-PDZ2 binding NMDAR2A,1,KVMEIKLIKGPKGLGFSIAGGVGNQHIPGDNRIYVTKIIEGGAAHKWGRLQIGDKILAVNSVGLEDVMHEDAVAALKNTYDVVYLKVAKP*,2,,FALSE,FALSE,100,78,114,108,1,3,9,-1.32565036954927,0.418192674160503,-1.38885384024786,0.26180352014855,-1.3577539365888,0.23743680867441,-1.36485515663879,0.162123751584415,0.00470261890731075,0.0471256433459776,-0.000830121334048223,0.0293054859077095,0.0255737240681876,0.0272376361872706,0.00850288469427452,0.0190114807371749,missense,"S32R,D47W",-1.36485515663879,-1.36485515663879
PSD95-PDZ2 binding NMDAR2A,1,KVMEIKLIKGPKGLGFSIAGGVGNQHIPGDNRIYVTKIIEGGAAHKCGRLQIGDKILAVNSVGLEDVMHEDAVAALKNTYDVVYLKVAKP*,2,,FALSE,FALSE,118.333333333333,123,114,118,159,146,344,-0.344433207894354,0.112038829402267,-0.391231083245279,0.110376594189507,-0.227187514170581,0.0703349040633985,-0.289858468870571,0.052422268207828,0.115274833253071,0.0126255246482046,0.110840721097561,0.0123552186148078,0.155266997285983,0.00806849004937752,0.134562629933953,0.00614730989440007,missense,"S32R,D47C",-0.289858468870571,-0.289858468870571
PSD95-PDZ2 binding NMDAR2A,1,KVMEIKLIKGPKGLGFSIAGGVGNQHIPGDNRIYVTKIIEGGAAHKLGRLQIGDKILAVNSVGLEDVMHEDAVAALKNTYDVVYLKVAKP*,2,,FALSE,FALSE,150.333333333333,141,133,177,12,1,28,-1.06853668105374,0.156618957170962,-1.65373847278379,0.411055582724809,-1.19900238695647,0.138893626225343,-1.17233372627638,0.100747277074944,0.0336764597516839,0.0176492071069255,-0.0304804975457433,0.0460123056404745,0.0437849566786306,0.0159332248482346,0.0310789565471546,0.0118141536863945,missense,"S32R,D47L",-1.17233372627638,-1.17233372627638
PSD95-PDZ2 binding NMDAR2A,1,KVMEIKLIKGPKGLGFSIAGGVGNQHIPGDNRIYVTKIIEGGAAHKFGRLQIGDKILAVNSVGLEDVMHEDAVAALKNTYDVVYLKVAKP*,2,,FALSE,FALSE,215.666666666667,186,178,283,6,40,30,-1.37648301906725,0.184874615016183,-0.903968379187994,0.132208014783546,-1.33242851988754,0.13179730478393,-1.17119408839303,0.0833222049906652,-0.00102565291458134,0.0208333041425632,0.0534464752444861,0.014798961113766,0.0284789369972661,0.0151191681618756,0.0312125964577478,0.00977079841588888,missense,"S32R,D47F",-1.17119408839303,-1.17119408839303
PSD95-PDZ2 binding NMDAR2A,1,KVMEIKLIKGPKGLGFSIAGGVGNQHIPGDNMIYVTKIIEGGAAHKKGRLQIGDKILAVNSVGLEDVMHEDAVAALKNTYDVVYLKVAKP*,2,,FALSE,FALSE,40.3333333333333,36,51,34,0,1,7,,,-1.61098945070235,0.415058887374709,-1.11232270223339,0.278774473309254,-1.2673454275747,0.231420696503296,,,-0.0256953026657617,0.0464604233278736,0.0537284432445748,0.0319796990394514,0.0199373865342094,0.0271376036562118,missense,"S32M,D47K",-1.2673454275747,-1.2673454275747
PSD95-PDZ2 binding NMDAR2A,1,KVMEIKLIKGPKGLGFSIAGGVGNQHIPGDNMIYVTKIIEGGAAHKNGRLQIGDKILAVNSVGLEDVMHEDAVAALKNTYDVVYLKVAKP*,2,,FALSE,FALSE,51.6666666666667,39,80,36,23,244,58,-0.573568823506465,0.205253357827768,-0.130307057657118,0.129394473002603,-0.424560300193616,0.137738983516497,-0.321471870028127,0.0856949518774047,0.0894538087196455,0.0231297608356557,0.140047759072138,0.014484021845702,0.132625317720894,0.0158007696564494,0.1308554768409,0.0100490391504548,missense,"S32M,D47N",-0.321471870028127,-0.321471870028127
PSD95-PDZ2 binding NMDAR2A,1,KVMEIKLIKGPKGLGFSIAGGVGNQHIPGDNMIYVTKIIEGGAAHKTGRLQIGDKILAVNSVGLEDVMHEDAVAALKNTYDVVYLKVAKP*,2,,FALSE,FALSE,105.333333333333,85,129,102,36,20,60,-0.739214673706258,0.157024489144152,-1.00510557955916,0.132147605958094,-0.715776460425214,0.116333935683364,-0.817800779710994,0.0763133885661167,0.0707873715948749,0.0176949060306866,0.0421254861357815,0.0147921991344696,0.0992183667577043,0.0133452830421163,0.0726533478282014,0.00894890787151469,missense,"S32M,D47T",-0.817800779710994,-0.817800779710994
PSD95-PDZ2 binding NMDAR2A,1,KVMEIKLIKGPKGLGFSIAGGVGNQHIPGDNMIYVTKIIEGGAAHKRGRLQIGDKILAVNSVGLEDVMHEDAVAALKNTYDVVYLKVAKP*,2,,FALSE,FALSE,160,147,169,164,7,9,19,-1.22691567349017,0.169666848354293,-1.27490240360572,0.173542432489914,-1.27101910102786,0.167389294520417,-1.25747954661027,0.0982321092881914,0.0158289163291758,0.0191195587039665,0.0119252542192854,0.0194258095033906,0.0355235372793787,0.0192021141593216,0.0210943114392736,0.0115192119307214,missense,"S32M,D47R",-1.25747954661027,-1.25747954661027
PSD95-PDZ2 binding NMDAR2A,1,KVMEIKLIKGPKGLGFSIAGGVGNQHIPGDNMIYVTKIIEGGAAHKSGRLQIGDKILAVNSVGLEDVMHEDAVAALKNTYDVVYLKVAKP*,2,,FALSE,FALSE,176.666666666667,142,208,180,103,199,356,-0.560494694443409,0.109658571756686,-0.561941762384632,0.0892159928490215,-0.366872767042959,0.064719794245563,-0.457612464576471,0.0472700177358603,0.0909271170326658,0.0123572961979996,0.0917318894096784,0.00998656557289913,0.139242960744614,0.00742435100782098,0.114890917265212,0.00554313000315254,missense,"S32M,D47S",-0.457612464576471,-0.457612464576471
PSD95-PDZ2 binding NMDAR2A,1,KVMEIKLIKGPKGLGFSIAGGVGNQHIPGDNMIYVTKIIEGGAAHKMGRLQIGDKILAVNSVGLEDVMHEDAVAALKNTYDVVYLKVAKP*,2,,FALSE,FALSE,81.6666666666667,67,109,69,2,4,35,-1.44904311921418,0.27581714577841,-1.42710665752158,0.220965280968421,-0.810894923701498,0.141679403435113,-1.0626692798839,0.109471864013611,-0.00920236573609839,0.0310815115705977,-0.00511202478939227,0.0247341782258652,0.0883068231268918,0.0162527961335889,0.0439387842390767,0.0128372444729281,missense,"S32M,D47M",-1.0626692798839,-1.0626692798839
PSD95-PDZ2 binding NMDAR2A,1,KVMEIKLIKGPKGLGFSIAGGVGNQHIPGDNMIYVTKIIEGGAAHKIGRLQIGDKILAVNSVGLEDVMHEDAVAALKNTYDVVYLKVAKP*,2,,FALSE,FALSE,120.333333333333,110,123,128,12,5,5,-1.06875208706424,0.149410246072276,-1.39709174309318,0.200404759543373,-1.66796232301228,0.312179360804546,-1.247898891595,0.111834043874632,0.0336521859002922,0.0168368658842992,-0.00175224700144069,0.0224326962956947,-0.0100119259361862,0.0358117509338194,0.022217789254783,0.0131142460626807,missense,"S32M,D47I",-1.247898891595,-1.247898891595
PSD95-PDZ2 binding NMDAR2A,1,KVMEIKLIKGPKGLGFSIAGGVGNQHIPGDNMIYVTKIIEGGAAHKQGRLQIGDKILAVNSVGLEDVMHEDAVAALKNTYDVVYLKVAKP*,2,,FALSE,FALSE,20.6666666666667,15,19,28,1,8,31,-1.21326480098282,0.453669919613555,-0.711241481232729,0.290639322861787,-0.549966803312819,0.168562840417082,-0.648864980169408,0.138819717721611,0.0173672171863913,0.0511235326429971,0.0750197351794935,0.032533277533929,0.118239272328232,0.0193367378360837,0.0924636450080801,0.0162787275992086,missense,"S32M,D47Q",-0.648864980169408,-0.648864980169408
PSD95-PDZ2 binding NMDAR2A,1,KVMEIKLIKGPKGLGFSIAGGVGNQHIPGDNMIYVTKIIEGGAAHKHGRLQIGDKILAVNSVGLEDVMHEDAVAALKNTYDVVYLKVAKP*,2,,FALSE,FALSE,58.6666666666667,34,58,84,7,2,32,-0.882380959958938,0.241699170295491,-1.44536734493614,0.309327775243791,-0.906610031961847,0.143199434110759,-0.974938563602608,0.114455888337595,0.0546541302399044,0.0272367968167525,-0.00715607032930207,0.0346252057769371,0.0773268351840974,0.016427166917832,0.0542265477921669,0.0134216972844563,missense,"S32M,D47H",-0.974938563602608,-0.974938563602608
PSD95-PDZ2 binding NMDAR2A,1,KVMEIKLIKGPKGLGFSIAGGVGNQHIPGDNMIYVTKIIEGGAAHKPGRLQIGDKILAVNSVGLEDVMHEDAVAALKNTYDVVYLKVAKP*,2,,FALSE,FALSE,59.6666666666667,54,62,63,0,0,6,,,,,-1.18641724769779,0.30033953448397,-1.18641724769779,0.30033953448397,,,,,0.0452286647810427,0.0344535416332449,0.0294274490191213,0.0352193877741659,missense,"S32M,D47P",-1.18641724769779,-1.18641724769779
PSD95-PDZ2 binding NMDAR2A,1,KVMEIKLIKGPKGLGFSIAGGVGNQHIPGDNMIYVTKIIEGGAAHKEGRLQIGDKILAVNSVGLEDVMHEDAVAALKNTYDVVYLKVAKP*,2,,FALSE,FALSE,60.3333333333333,53,66,62,127,78,183,-0.162175738317606,0.168482571891945,-0.408457561714762,0.146033914865489,-0.222171081869476,0.099360500227938,-0.2582741480814,0.073839282119236,0.135813214336997,0.0189861039745175,0.108912441746159,0.0163465901134941,0.155842458852951,0.0113981701982228,0.13826637291061,0.00865878118374125,missense,"S32M,D47E",-0.2582741480814,-0.2582741480814
PSD95-PDZ2 binding NMDAR2A,1,KVMEIKLIKGPKGLGFSIAGGVGNQHIPGDNMIYVTKIIEGGAAHKDGRLQIGDKILAVNSVGLEDVMHEDAVAALKNTYDVVYLKVAKP*,1,,FALSE,FALSE,42.6666666666667,39,52,37,139,156,270,-0.0456747024995461,0.195420126367541,-0.13515643457704,0.159549264139257,0.0804134602995116,0.111631875837705,-0.00036081316447446,0.0828414605139478,0.148941579807339,0.022021665483045,0.139504934640644,0.0178594570048768,0.190553537229986,0.0128058848076056,0.168510642184631,0.00971442379915754,missense,S32M,-0.00036081316447446,-0.00036081316447446
PSD95-PDZ2 binding NMDAR2A,1,KVMEIKLIKGPKGLGFSIAGGVGNQHIPGDNMIYVTKIIEGGAAHKAGRLQIGDKILAVNSVGLEDVMHEDAVAALKNTYDVVYLKVAKP*,2,,FALSE,FALSE,68.6666666666667,57,86,63,9,7,27,-0.961017105710509,0.194349858857845,-1.18923580864853,0.1920360098853,-0.776003024895483,0.163883433921651,-0.953308259154662,0.104929741820349,0.0457927149455548,0.021901058289129,0.0215145110400293,0.0214959240359839,0.0923094579789485,0.0187999382875786,0.0567630306475937,0.0123046114210822,missense,"S32M,D47A",-0.953308259154662,-0.953308259154662
PSD95-PDZ2 binding NMDAR2A,1,KVMEIKLIKGPKGLGFSIAGGVGNQHIPGDNMIYVTKIIEGGAAHKGGRLQIGDKILAVNSVGLEDVMHEDAVAALKNTYDVVYLKVAKP*,2,,FALSE,FALSE,51,34,75,44,3,6,12,-1.13101275661751,0.281249757117496,-1.1984678389051,0.204266267442968,-1.01833088624368,0.219163301398142,-1.11831372072647,0.131958938143377,0.0266361038664811,0.0316937061885857,0.0204811057885263,0.0228649416882314,0.0645107431870374,0.025141385206493,0.0374136254953968,0.0154741966312357,missense,"S32M,D47G",-1.11831372072647,-1.11831372072647
PSD95-PDZ2 binding NMDAR2A,1,KVMEIKLIKGPKGLGFSIAGGVGNQHIPGDNMIYVTKIIEGGAAHKVGRLQIGDKILAVNSVGLEDVMHEDAVAALKNTYDVVYLKVAKP*,2,,FALSE,FALSE,130.333333333333,111,131,149,2,5,22,-1.30492829124255,0.29979437783344,-1.41477966708148,0.198339043157297,-1.20548149948139,0.158511208920084,-1.28966262272151,0.114447231321049,0.00703776567579587,0.0337834778078527,-0.00373217915392576,0.0222014663167887,0.0430417033020572,0.0181836618520682,0.0173203552757115,0.0134206821173282,missense,"S32M,D47V",-1.28966262272151,-1.28966262272151
PSD95-PDZ2 binding NMDAR2A,1,KVMEIKLIKGPKGLGFSIAGGVGNQHIPGDNMIYVTKIIEGGAAHK*GRLQIGDKILAVNSVGLEDVMHEDAVAALKNTYDVVYLKVAKP*,2,,FALSE,TRUE,124,103,122,147,1,3,11,-1.77863104445302,0.350372611515052,-1.54456312615502,0.244712148434274,-1.45065457207613,0.215797060147845,-1.54219092577794,0.146933907343097,-0.0463432435554576,0.0394830798067016,-0.0182597429115688,0.0273923299935647,0.0149165992310704,0.0247552258110477,-0.0122924369415293,0.0172302399974789,stop,"S32M,D47*",-1.54219092577794,-1.54219092577794
PSD95-PDZ2 binding NMDAR2A,1,KVMEIKLIKGPKGLGFSIAGGVGNQHIPGDNMIYVTKIIEGGAAHKYGRLQIGDKILAVNSVGLEDVMHEDAVAALKNTYDVVYLKVAKP*,2,,FALSE,FALSE,98,51,115,128,3,9,12,-1.24999277890297,0.254569154912705,-1.20491602427202,0.166651956954429,-1.37530073075782,0.208259359744271,-1.26698884535474,0.11586192371045,0.0132283843104728,0.0286871003309319,0.0197593156258376,0.0186545107309829,0.023560838203958,0.0238905362019369,0.0199792012340271,0.013586576360752,missense,"S32M,D47Y",-1.26698884535474,-1.26698884535474
PSD95-PDZ2 binding NMDAR2A,1,KVMEIKLIKGPKGLGFSIAGGVGNQHIPGDNMIYVTKIIEGGAAHKWGRLQIGDKILAVNSVGLEDVMHEDAVAALKNTYDVVYLKVAKP*,2,,FALSE,FALSE,40.6666666666667,40,59,23,1,5,4,-1.50108016178185,0.380865485661305,-1.18156057382334,0.226124416858583,-1.16873418694068,0.363014738723061,-1.24341146825224,0.171399504954628,-0.0150663592021402,0.0429192861307238,0.0223736533689037,0.0253116761297869,0.0472571825086373,0.0416433468726177,0.0227440080327647,0.0200992041879165,missense,"S32M,D47W",-1.24341146825224,-1.24341146825224
PSD95-PDZ2 binding NMDAR2A,1,KVMEIKLIKGPKGLGFSIAGGVGNQHIPGDNMIYVTKIIEGGAAHKCGRLQIGDKILAVNSVGLEDVMHEDAVAALKNTYDVVYLKVAKP*,2,,FALSE,FALSE,83.3333333333333,56,89,105,17,23,89,-0.76843435166593,0.180124513988372,-0.854453682684055,0.144813498929657,-0.639258243879973,0.102391511850876,-0.721166465052211,0.0758338225041458,0.0674946402600278,0.0202980208133097,0.0589889990417115,0.0162099804835366,0.107996177391169,0.0117458736243508,0.0839851939872694,0.00889267144187215,missense,"S32M,D47C",-0.721166465052211,-0.721166465052211
PSD95-PDZ2 binding NMDAR2A,1,KVMEIKLIKGPKGLGFSIAGGVGNQHIPGDNMIYVTKIIEGGAAHKLGRLQIGDKILAVNSVGLEDVMHEDAVAALKNTYDVVYLKVAKP*,2,,FALSE,FALSE,78,61,88,85,1,9,7,-1.62491055633164,0.364017211537844,-1.12640874411804,0.17632816878767,-1.41863073256788,0.268702114118477,-1.27221519097361,0.136640656086082,-0.0290206615357701,0.0410206738249694,0.0285471806281861,0.0197376363106473,0.0185902237828606,0.0308242452716993,0.0193663325575512,0.0160231994122272,missense,"S32M,D47L",-1.27221519097361,-1.27221519097361
PSD95-PDZ2 binding NMDAR2A,1,KVMEIKLIKGPKGLGFSIAGGVGNQHIPGDNMIYVTKIIEGGAAHKFGRLQIGDKILAVNSVGLEDVMHEDAVAALKNTYDVVYLKVAKP*,2,,FALSE,FALSE,175.666666666667,137,162,228,3,7,9,-1.5399578990672,0.216465304285832,-1.37917784686595,0.171203613981338,-1.66446185844813,0.234900772382412,-1.49607493520118,0.116577573454553,-0.0194474459466316,0.0243932219688704,0.000252979792841224,0.019164009307561,-0.00961036907220503,0.026946714007745,-0.0068846342108527,0.0136704972001824,missense,"S32M,D47F",-1.49607493520118,-1.49607493520118
PSD95-PDZ2 binding NMDAR2A,1,KVMEIKLIKGPKGLGFSIAGGVGNQHIPGDNIIYVTKIIEGGAAHKKGRLQIGDKILAVNSVGLEDVMHEDAVAALKNTYDVVYLKVAKP*,2,,FALSE,FALSE,74.3333333333333,69,96,58,1,0,2,-1.66107204596597,0.360190180844028,,,-1.70964961237006,0.489362266338427,-1.67814164113683,0.290084291950698,-0.0330956575093076,0.0405894102120596,,,-0.0147940960954797,0.056137342178407,-0.0282347302883793,0.0340168042910491,missense,"S32I,D47K",-1.67814164113683,-1.67814164113683
PSD95-PDZ2 binding NMDAR2A,1,KVMEIKLIKGPKGLGFSIAGGVGNQHIPGDNIIYVTKIIEGGAAHKNGRLQIGDKILAVNSVGLEDVMHEDAVAALKNTYDVVYLKVAKP*,2,,FALSE,FALSE,58,55,64,55,2,3,2,-1.39112980089195,0.284294935711276,-1.35529214851271,0.262914797351126,-1.69189545922038,0.489662432233735,-1.41486222923294,0.179576301352284,-0.00267618162798597,0.0320368638027724,0.00292667186577245,0.0294298788814219,-0.0127574229823098,0.0561717758009689,0.00263879329461808,0.0210580581848578,missense,"S32I,D47N",-1.41486222923294,-1.41486222923294
PSD95-PDZ2 binding NMDAR2A,1,KVMEIKLIKGPKGLGFSIAGGVGNQHIPGDNIIYVTKIIEGGAAHKTGRLQIGDKILAVNSVGLEDVMHEDAVAALKNTYDVVYLKVAKP*,2,,FALSE,FALSE,134.666666666667,126,150,128,3,9,12,-1.48503958438616,0.226860017687513,-1.27666655024311,0.160376979342584,-1.32862785141284,0.20875409426734,-1.34116774365692,0.110935399407723,-0.0132587652959804,0.0255645900647717,0.0117277810363735,0.0179521089150303,0.0289149318447385,0.0239472898241906,0.0112805948768805,0.013008866303051,missense,"S32I,D47T",-1.34116774365692,-1.34116774365692
PSD95-PDZ2 binding NMDAR2A,1,KVMEIKLIKGPKGLGFSIAGGVGNQHIPGDNIIYVTKIIEGGAAHKRGRLQIGDKILAVNSVGLEDVMHEDAVAALKNTYDVVYLKVAKP*,2,,FALSE,FALSE,115,84,103,158,2,5,11,-1.46189659764139,0.27412105786614,-1.34064309676814,0.206028375014033,-1.4043878780739,0.216526923219646,-1.39173411733896,0.13108540031195,-0.0106508091870321,0.0308903814074558,0.00456644194685554,0.0230621866242904,0.0202240971959224,0.0248389522767428,0.00535091690058215,0.0153717610072567,missense,"S32I,D47R",-1.39173411733896,-1.39173411733896
PSD95-PDZ2 binding NMDAR2A,1,KVMEIKLIKGPKGLGFSIAGGVGNQHIPGDNIIYVTKIIEGGAAHKSGRLQIGDKILAVNSVGLEDVMHEDAVAALKNTYDVVYLKVAKP*,2,,FALSE,FALSE,274.666666666667,204,324,296,7,12,17,-1.40158734912676,0.152745510191163,-1.3966504176061,0.130964652629565,-1.52426390338979,0.170900910734134,-1.43048187575746,0.0859383038934024,-0.00385463050774301,0.0172127128970352,-0.00170284637521939,0.0146597829542784,0.00647248225736544,0.0196049502881953,0.00080715168677048,0.0100775758831623,missense,"S32I,D47S",-1.43048187575746,-1.43048187575746
PSD95-PDZ2 binding NMDAR2A,1,KVMEIKLIKGPKGLGFSIAGGVGNQHIPGDNIIYVTKIIEGGAAHKMGRLQIGDKILAVNSVGLEDVMHEDAVAALKNTYDVVYLKVAKP*,2,,FALSE,FALSE,95,71,103,111,0,3,6,,,-1.49489611698803,0.248525365399589,-1.55937727790837,0.2870144091927,-1.5225262744269,0.187879309901313,,,-0.012700169700347,0.0278191698465073,0.00244444075114778,0.0329249458065924,-0.00998645686945493,0.022031712480097,missense,"S32I,D47M",-1.5225262744269,-1.5225262744269
PSD95-PDZ2 binding NMDAR2A,1,KVMEIKLIKGPKGLGFSIAGGVGNQHIPGDNIIYVTKIIEGGAAHKIGRLQIGDKILAVNSVGLEDVMHEDAVAALKNTYDVVYLKVAKP*,2,,FALSE,FALSE,161,177,156,150,4,13,5,-1.5307106198784,0.18815707144281,-1.18649145668182,0.141047419159434,-1.72098260653647,0.311605361797637,-1.35795231386695,0.106112830478692,-0.0184053808701755,0.0212032003182206,0.0218217054117496,0.0157884170241493,-0.0160941639903456,0.0357459044620389,0.00931234821276652,0.0124433465972587,missense,"S32I,D47I",-1.35795231386695,-1.35795231386695
PSD95-PDZ2 binding NMDAR2A,1,KVMEIKLIKGPKGLGFSIAGGVGNQHIPGDNIIYVTKIIEGGAAHKQGRLQIGDKILAVNSVGLEDVMHEDAVAALKNTYDVVYLKVAKP*,2,,FALSE,FALSE,37.6666666666667,30,46,37,1,1,4,-1.41666249252507,0.396497280856819,-1.58071719509374,0.418240388368357,-1.32766419796161,0.355863728094679,-1.42843200750247,0.223751658014236,-0.00555343078587861,0.0446808148488439,-0.0223067188925975,0.0468165508256316,0.0290254776453733,0.040823016499435,0.0010475299808988,0.0262382920125906,missense,"S32I,D47Q",-1.42843200750247,-1.42843200750247
PSD95-PDZ2 binding NMDAR2A,1,KVMEIKLIKGPKGLGFSIAGGVGNQHIPGDNIIYVTKIIEGGAAHKHGRLQIGDKILAVNSVGLEDVMHEDAVAALKNTYDVVYLKVAKP*,2,,FALSE,FALSE,36,30,45,33,0,2,0,,,-1.37091305740421,0.31918556197204,,,-1.37091305740421,0.31918556197204,,,0.00117811506590304,0.0357286562954098,,,0.00779250350346172,0.0374293717219845,missense,"S32I,D47H",-1.37091305740421,-1.37091305740421
PSD95-PDZ2 binding NMDAR2A,1,KVMEIKLIKGPKGLGFSIAGGVGNQHIPGDNIIYVTKIIEGGAAHKPGRLQIGDKILAVNSVGLEDVMHEDAVAALKNTYDVVYLKVAKP*,2,,FALSE,FALSE,65,58,71,66,1,1,1,-1.47820306149385,0.384726275184665,-1.46493330199871,0.433600845688185,-1.81715222378777,0.688250239806122,-1.5236682819318,0.265502697660835,-0.0124883655270318,0.0433543539866517,-0.00934622376437746,0.0485359534725737,-0.0271262910711635,0.0789528369350143,-0.0101203746542885,0.0311342377222175,missense,"S32I,D47P",-1.5236682819318,-1.5236682819318
PSD95-PDZ2 binding NMDAR2A,1,KVMEIKLIKGPKGLGFSIAGGVGNQHIPGDNIIYVTKIIEGGAAHKLGRLQIGDKILAVNSVGLEDVMHEDAVAALKNTYDVVYLKVAKP*,2,,FALSE,FALSE,176,155,174,199,3,5,3,-1.51305900218176,0.218812761689261,-1.49719379776445,0.192634664533143,-1.85404062052348,0.398944758176404,-1.54474724262837,0.135935122380591,-0.0164162407167254,0.0246577541981495,-0.0129573650641668,0.0215629356076236,-0.0313579547943605,0.0457650700525047,-0.0125922040520552,0.0159404648324986,missense,"S32I,D47L",-1.54474724262837,-1.54474724262837
PSD95-PDZ2 binding NMDAR2A,1,KVMEIKLIKGPKGLGFSIAGGVGNQHIPGDNIIYVTKIIEGGAAHKEGRLQIGDKILAVNSVGLEDVMHEDAVAALKNTYDVVYLKVAKP*,2,,FALSE,FALSE,54.3333333333333,33,69,61,0,2,11,,,-1.4963168491783,0.303750906061451,-1.15662573328853,0.222632645841261,-1.27533758054311,0.179565342915242,,,-0.0128592021196089,0.0340009480849876,0.0486462074757811,0.0255393721162631,0.0190001847934241,0.0210567731411015,missense,"S32I,D47E",-1.27533758054311,-1.27533758054311
PSD95-PDZ2 binding NMDAR2A,1,KVMEIKLIKGPKGLGFSIAGGVGNQHIPGDNIIYVTKIIEGGAAHKDGRLQIGDKILAVNSVGLEDVMHEDAVAALKNTYDVVYLKVAKP*,1,,FALSE,FALSE,54.6666666666667,38,65,61,1,18,25,-1.48602861434341,0.383376039930901,-0.834173265380096,0.167064167936463,-0.882179067945662,0.161136611002512,-0.911613195193528,0.111011080939119,-0.0133702179251241,0.0432021975550983,0.0612591269726362,0.0187006523684909,0.0801294406996123,0.0184848356555981,0.0616524123549966,0.0130177411160395,missense,S32I,-0.911613195193528,-0.911613195193528
PSD95-PDZ2 binding NMDAR2A,1,KVMEIKLIKGPKGLGFSIAGGVGNQHIPGDNIIYVTKIIEGGAAHKAGRLQIGDKILAVNSVGLEDVMHEDAVAALKNTYDVVYLKVAKP*,2,,FALSE,FALSE,100.333333333333,98,85,118,0,2,8,,,-1.40182379122771,0.314825610593243,-1.38578602129629,0.252440505513191,-1.39206222894047,0.19694579679453,,,-0.00228193800728557,0.0352406166631806,0.0223580148902557,0.0289587898628121,0.0053124408146869,0.0230948962470634,missense,"S32I,D47A",-1.39206222894047,-1.39206222894047
PSD95-PDZ2 binding NMDAR2A,1,KVMEIKLIKGPKGLGFSIAGGVGNQHIPGDNIIYVTKIIEGGAAHKGGRLQIGDKILAVNSVGLEDVMHEDAVAALKNTYDVVYLKVAKP*,2,,FALSE,FALSE,115.333333333333,102,133,111,5,5,12,-0.913470599783893,0.275213478513148,-1.41457942875202,0.19924835813329,-1.32248784913568,0.206932472066294,-1.27259826869599,0.127262505723076,0.0511506750895079,0.0310134850125058,-0.00370976508730411,0.022303252256105,0.0296192840854374,0.0237383218757931,0.0193214108562658,0.0149234683534885,missense,"S32I,D47G",-1.27259826869599,-1.27259826869599
PSD95-PDZ2 binding NMDAR2A,1,KVMEIKLIKGPKGLGFSIAGGVGNQHIPGDNIIYVTKIIEGGAAHKVGRLQIGDKILAVNSVGLEDVMHEDAVAALKNTYDVVYLKVAKP*,2,,FALSE,FALSE,196,152,245,191,4,5,8,-1.42550875018918,0.207740568972919,-1.59775065639256,0.186834221317328,-1.62328659684539,0.247021935520805,-1.54537141914126,0.121083378551468,-0.00655030521573899,0.0234100417506378,-0.0242133924918253,0.0209136517216655,-0.00488693633356407,0.0283371969474935,-0.0126653982610189,0.0141988715189871,missense,"S32I,D47V",-1.54537141914126,-1.54537141914126
PSD95-PDZ2 binding NMDAR2A,1,KVMEIKLIKGPKGLGFSIAGGVGNQHIPGDNIIYVTKIIEGGAAHK*GRLQIGDKILAVNSVGLEDVMHEDAVAALKNTYDVVYLKVAKP*,2,,FALSE,TRUE,132,126,172,98,4,6,3,-1.43097951932739,0.19681884139104,-1.44197562364672,0.179920067668034,-1.7494501219581,0.400016944066133,-1.46798899601706,0.126032404057061,-0.00716679979148208,0.0221792850431493,-0.00677641141412233,0.0201397024935645,-0.0193598237359374,0.0458880661850446,-0.00359112979483633,0.0147792201856559,stop,"S32I,D47*",-1.46798899601706,-1.46798899601706
PSD95-PDZ2 binding NMDAR2A,1,KVMEIKLIKGPKGLGFSIAGGVGNQHIPGDNIIYVTKIIEGGAAHKYGRLQIGDKILAVNSVGLEDVMHEDAVAALKNTYDVVYLKVAKP*,2,,FALSE,FALSE,58.3333333333333,52,80,43,0,1,2,,,-1.74306970155771,0.404267633924191,-1.60961531263804,0.491278767870756,-1.68918765391082,0.312164570293125,,,-0.0404799622758859,0.0452524833974203,-0.00331863078089384,0.0563571942383354,-0.0295300436340373,0.0366060534434778,missense,"S32I,D47Y",-1.68918765391082,-1.68918765391082
PSD95-PDZ2 binding NMDAR2A,1,KVMEIKLIKGPKGLGFSIAGGVGNQHIPGDNIIYVTKIIEGGAAHKWGRLQIGDKILAVNSVGLEDVMHEDAVAALKNTYDVVYLKVAKP*,2,,FALSE,FALSE,86,81,100,77,1,6,3,-1.70812312803878,0.355817545453792,-1.28286818482055,0.193851286263685,-1.66883174173733,0.401102443683396,-1.42425235333984,0.156699606598869,-0.0383977889186067,0.0400966630440325,0.0110335890155377,0.021699120525837,-0.0101116615713614,0.0460125896059139,0.00153765813192069,0.0183754170703736,missense,"S32I,D47W",-1.42425235333984,-1.42425235333984
PSD95-PDZ2 binding NMDAR2A,1,KVMEIKLIKGPKGLGFSIAGGVGNQHIPGDNIIYVTKIIEGGAAHKCGRLQIGDKILAVNSVGLEDVMHEDAVAALKNTYDVVYLKVAKP*,2,,FALSE,FALSE,112.333333333333,121,115,101,6,8,10,-1.30011767791615,0.173686762934499,-1.23947128476374,0.172680663554401,-1.35705237304351,0.227488154056369,-1.28926202645339,0.1078276598905,0.00757986806520342,0.0195725581764426,0.0158913053760029,0.0193293457225328,0.0256542041450365,0.0260963732274462,0.0173673312934775,0.0126444364808293,missense,"S32I,D47C",-1.28926202645339,-1.28926202645339
PSD95-PDZ2 binding NMDAR2A,1,KVMEIKLIKGPKGLGFSIAGGVGNQHIPGDNIIYVTKIIEGGAAHKFGRLQIGDKILAVNSVGLEDVMHEDAVAALKNTYDVVYLKVAKP*,2,,FALSE,FALSE,149.333333333333,147,147,154,2,6,9,-1.67961131598596,0.253437833593366,-1.3958967083494,0.183306231852118,-1.53328827904187,0.236298414702031,-1.50465394322414,0.125749832671321,-0.0351848261649053,0.0285596130546139,-0.00161847846455013,0.0205187393633574,0.00543724824204608,0.0271070449742631,-0.00789065365080793,0.0147460843841192,missense,"S32I,D47F",-1.50465394322414,-1.50465394322414
PSD95-PDZ2 binding NMDAR2A,1,KVMEIKLIKGPKGLGFSIAGGVGNQHIPGDNQIYVTKIIEGGAAHKKGRLQIGDKILAVNSVGLEDVMHEDAVAALKNTYDVVYLKVAKP*,2,,FALSE,FALSE,41,49,46,28,1,3,5,-1.5606312937005,0.371971439822694,-1.25840563636396,0.277001183459294,-1.15989777877216,0.325844667623444,-1.30074287665077,0.183560151319792,-0.021777106608897,0.0419170265073707,0.0137718519260376,0.0310066658908144,0.0482708537765426,0.0373793707885446,0.0160210266327432,0.021525225309828,missense,"S32Q,D47K",-1.30074287665077,-1.30074287665077
PSD95-PDZ2 binding NMDAR2A,1,KVMEIKLIKGPKGLGFSIAGGVGNQHIPGDNQIYVTKIIEGGAAHKNGRLQIGDKILAVNSVGLEDVMHEDAVAALKNTYDVVYLKVAKP*,2,,FALSE,FALSE,31,27,43,23,73,61,95,-0.126749387883371,0.235611643268791,-0.354880490798516,0.178698739119928,-0.109838869022365,0.144101317941095,-0.191677555167417,0.101280845604964,0.139805368333871,0.0265508005158964,0.114909695319455,0.0200029907085782,0.168728683034966,0.0165306267974987,0.146075838402077,0.011876722728446,missense,"S32Q,D47N",-0.191677555167417,-0.191677555167417
PSD95-PDZ2 binding NMDAR2A,1,KVMEIKLIKGPKGLGFSIAGGVGNQHIPGDNQIYVTKIIEGGAAHKTGRLQIGDKILAVNSVGLEDVMHEDAVAALKNTYDVVYLKVAKP*,2,,FALSE,FALSE,41.3333333333333,44,46,34,1,6,114,-1.52904806109152,0.376489644089346,-1.05504968404135,0.228431201747229,-0.179553567607499,0.124725200968275,-0.470142852299232,0.105116849366388,-0.0182180290649591,0.0424261776618283,0.0365348957218495,0.0255698905801043,0.160731340046874,0.0143078896078687,0.113421538334041,0.0123265526324874,missense,"S32Q,D47T",-0.470142852299232,-0.470142852299232
PSD95-PDZ2 binding NMDAR2A,1,KVMEIKLIKGPKGLGFSIAGGVGNQHIPGDNQIYVTKIIEGGAAHKRGRLQIGDKILAVNSVGLEDVMHEDAVAALKNTYDVVYLKVAKP*,2,,FALSE,FALSE,80.6666666666667,85,97,60,1,3,2,-1.50108016178185,0.380865485661305,-1.28867789197257,0.272173681982785,-1.56125075269643,0.491456159054263,-1.39436231672566,0.201893566455773,-0.0150663592021402,0.0429192861307238,0.0103832681528734,0.0304662901295985,0.00222952451735905,0.0563775437222515,0.00504272046714538,0.0236750976468425,missense,"S32Q,D47R",-1.39436231672566,-1.39436231672566
PSD95-PDZ2 binding NMDAR2A,1,KVMEIKLIKGPKGLGFSIAGGVGNQHIPGDNQIYVTKIIEGGAAHKSGRLQIGDKILAVNSVGLEDVMHEDAVAALKNTYDVVYLKVAKP*,2,,FALSE,FALSE,118,112,110,132,84,235,205,-0.51055416148599,0.1199860269151,-0.501160038507114,0.122529737118465,-0.437838431598431,0.0745075083952101,-0.46715034833504,0.0562363407796391,0.0965548572827403,0.0135210850411303,0.0985356098162191,0.0137156042911993,0.131102112812311,0.00854715163254914,0.11377245503141,0.00659456803221475,missense,"S32Q,D47S",-0.46715034833504,-0.46715034833504
PSD95-PDZ2 binding NMDAR2A,1,KVMEIKLIKGPKGLGFSIAGGVGNQHIPGDNQIYVTKIIEGGAAHKMGRLQIGDKILAVNSVGLEDVMHEDAVAALKNTYDVVYLKVAKP*,2,,FALSE,FALSE,41,31,63,29,1,7,0,-1.42628436570774,0.394515080185097,-1.10209111076638,0.203413083399763,,,-1.17017644317767,0.180795827035395,-0.00663770842138992,0.044457442973468,0.0312692221847381,0.0227694388739811,,,0.031331930868776,0.0212010661575106,missense,"S32Q,D47M",-1.17017644317767,-1.17017644317767
PSD95-PDZ2 binding NMDAR2A,1,KVMEIKLIKGPKGLGFSIAGGVGNQHIPGDNQIYVTKIIEGGAAHKIGRLQIGDKILAVNSVGLEDVMHEDAVAALKNTYDVVYLKVAKP*,2,,FALSE,FALSE,86,70,92,96,0,0,5,,,,,-1.57179270576098,0.313479995261137,-1.57179270576098,0.313479995261137,,,,,0.00102020114463189,0.0359609536136358,-0.0157636967935486,0.0367603070688482,missense,"S32Q,D47I",-1.57179270576098,-1.57179270576098
PSD95-PDZ2 binding NMDAR2A,1,KVMEIKLIKGPKGLGFSIAGGVGNQHIPGDNQIYVTKIIEGGAAHKQGRLQIGDKILAVNSVGLEDVMHEDAVAALKNTYDVVYLKVAKP*,2,,FALSE,FALSE,19.3333333333333,28,16,14,2,5,9,-1.19301947475647,0.32617366991451,-0.798713903636819,0.328319481730862,-0.731692723822237,0.275912943750355,-0.887543895723029,0.177297702598969,0.0196486393205345,0.0367561293800674,0.065228339553408,0.0367510793576453,0.0973925277300944,0.0316514378001787,0.0644749045485752,0.0207908577538102,missense,"S32Q,D47Q",-0.887543895723029,-0.887543895723029
PSD95-PDZ2 binding NMDAR2A,1,KVMEIKLIKGPKGLGFSIAGGVGNQHIPGDNQIYVTKIIEGGAAHKHGRLQIGDKILAVNSVGLEDVMHEDAVAALKNTYDVVYLKVAKP*,2,,FALSE,FALSE,21.3333333333333,14,29,21,2,24,8,-0.98962178321422,0.398079695427828,-0.512987929238521,0.222758134017958,-0.906610031961847,0.274092111185964,-0.720340158125946,0.15856243335697,0.0425692872928044,0.044859135296108,0.0972116318767685,0.0249348647168184,0.0773268351840974,0.0314425604351918,0.0840820910677906,0.0185938618983659,missense,"S32Q,D47H",-0.720340158125946,-0.720340158125946
PSD95-PDZ2 binding NMDAR2A,1,KVMEIKLIKGPKGLGFSIAGGVGNQHIPGDNQIYVTKIIEGGAAHKPGRLQIGDKILAVNSVGLEDVMHEDAVAALKNTYDVVYLKVAKP*,2,,FALSE,FALSE,26.6666666666667,23,28,29,0,0,4,,,,,-1.24622345247655,0.359122223995711,-1.24622345247655,0.359122223995711,,,,,0.0383679776929713,0.0411968158541583,0.0224142600261254,0.0421125540031123,missense,"S32Q,D47P",-1.24622345247655,-1.24622345247655
PSD95-PDZ2 binding NMDAR2A,1,KVMEIKLIKGPKGLGFSIAGGVGNQHIPGDNQIYVTKIIEGGAAHKLGRLQIGDKILAVNSVGLEDVMHEDAVAALKNTYDVVYLKVAKP*,2,,FALSE,FALSE,129.333333333333,74,152,162,2,18,9,-1.46152111113241,0.280596622204443,-1.08096302807943,0.131124498665784,-1.53063493590916,0.234500115293722,-1.22707385853086,0.105971808559811,-0.0106084960514923,0.03162010517912,0.0336342351879548,0.0146776756310429,0.00574162731171216,0.0269007525071736,0.0246598417676366,0.0124268096280108,missense,"S32Q,D47L",-1.22707385853086,-1.22707385853086
PSD95-PDZ2 binding NMDAR2A,1,KVMEIKLIKGPKGLGFSIAGGVGNQHIPGDNQIYVTKIIEGGAAHKEGRLQIGDKILAVNSVGLEDVMHEDAVAALKNTYDVVYLKVAKP*,2,,FALSE,FALSE,54,42,49,71,44,175,245,-0.404961400220601,0.192886003146851,-0.0840045290685196,0.16376213046946,-0.169945898351815,0.0926961476921107,-0.187183387495797,0.0744228147710722,0.108453982051721,0.0217360981011372,0.145230722610117,0.0183310323862955,0.161833486766479,0.0106336669570952,0.146602848055404,0.00872720928055912,missense,"S32Q,D47E",-0.187183387495797,-0.187183387495797
PSD95-PDZ2 binding NMDAR2A,1,KVMEIKLIKGPKGLGFSIAGGVGNQHIPGDNQIYVTKIIEGGAAHKDGRLQIGDKILAVNSVGLEDVMHEDAVAALKNTYDVVYLKVAKP*,1,,FALSE,FALSE,37,37,54,20,88,132,145,-0.164369581588034,0.201650224420324,-0.195239147140823,0.157294811794394,0.0782397051440493,0.145328723132347,-0.073238561171353,0.0943406044597862,0.135565992704703,0.0227237279460838,0.132779459424207,0.0176071004995689,0.190304174241934,0.0166714289597259,0.159964615529925,0.0110628736807067,missense,S32Q,-0.073238561171353,-0.073238561171353
PSD95-PDZ2 binding NMDAR2A,1,KVMEIKLIKGPKGLGFSIAGGVGNQHIPGDNQIYVTKIIEGGAAHKAGRLQIGDKILAVNSVGLEDVMHEDAVAALKNTYDVVYLKVAKP*,2,,FALSE,FALSE,68.3333333333333,71,64,70,3,9,18,-1.22602510879776,0.259304476322227,-1.03310776583548,0.190293784088485,-1.00425723717567,0.180656930830413,-1.06025408546511,0.116938775867698,0.0159292730227862,0.029220718162286,0.0389910069857674,0.0213009046049709,0.0661252061478637,0.0207241151198897,0.0442220025937021,0.0137128536880666,missense,"S32Q,D47A",-1.06025408546511,-1.06025408546511
PSD95-PDZ2 binding NMDAR2A,1,KVMEIKLIKGPKGLGFSIAGGVGNQHIPGDNQIYVTKIIEGGAAHKGGRLQIGDKILAVNSVGLEDVMHEDAVAALKNTYDVVYLKVAKP*,2,,FALSE,FALSE,148.333333333333,118,170,157,29,31,35,-0.879431164175945,0.146719975783752,-0.957151951507513,0.111415460815598,-1.08576663171991,0.129541466229257,-0.97887655680981,0.0732049636828487,0.0549865392767003,0.016533702471942,0.0474932687014764,0.0124715061698934,0.0567748310024283,0.0148603889515568,0.0537647580712273,0.00858439767967871,missense,"S32Q,D47G",-0.97887655680981,-0.97887655680981
PSD95-PDZ2 binding NMDAR2A,1,KVMEIKLIKGPKGLGFSIAGGVGNQHIPGDNQIYVTKIIEGGAAHKVGRLQIGDKILAVNSVGLEDVMHEDAVAALKNTYDVVYLKVAKP*,2,,FALSE,FALSE,108.333333333333,86,103,136,12,14,11,-1.00875682270048,0.168824874166616,-1.04298925007896,0.153220163043417,-1.41913516657103,0.213730533055191,-1.1136229790878,0.1002144602322,0.0404129820728457,0.0190246776175041,0.0378849038398655,0.0171509967715409,0.0185323574817805,0.0245181635230432,0.0379636864422667,0.0117516727911322,missense,"S32Q,D47V",-1.1136229790878,-1.1136229790878
PSD95-PDZ2 binding NMDAR2A,1,KVMEIKLIKGPKGLGFSIAGGVGNQHIPGDNQIYVTKIIEGGAAHK*GRLQIGDKILAVNSVGLEDVMHEDAVAALKNTYDVVYLKVAKP*,2,,FALSE,TRUE,57,65,47,59,2,0,1,-1.44015029197401,0.277028446073412,,,-1.94707721286126,0.686420170925279,-1.5111536659632,0.256895710357026,-0.00820024343517825,0.0312180115841422,,,-0.0420306759631937,0.0787429000231583,-0.00865284520166426,0.0301249372851604,stop,"S32Q,D47*",-1.5111536659632,-1.5111536659632
PSD95-PDZ2 binding NMDAR2A,1,KVMEIKLIKGPKGLGFSIAGGVGNQHIPGDNQIYVTKIIEGGAAHKYGRLQIGDKILAVNSVGLEDVMHEDAVAALKNTYDVVYLKVAKP*,2,,FALSE,FALSE,28,24,45,15,0,1,2,,,-1.57426900972682,0.418958169856974,-1.25755644664296,0.504895949319246,-1.44512089361041,0.322413544968251,,,-0.0215849287299088,0.0468968970917457,0.0370679097981055,0.0579192933764629,-0.000909496263963167,0.0378079019247011,missense,"S32Q,D47Y",-1.44512089361041,-1.44512089361041
PSD95-PDZ2 binding NMDAR2A,1,KVMEIKLIKGPKGLGFSIAGGVGNQHIPGDNQIYVTKIIEGGAAHKWGRLQIGDKILAVNSVGLEDVMHEDAVAALKNTYDVVYLKVAKP*,2,,FALSE,FALSE,80,92,82,66,1,5,2,-1.74548971522276,0.352779920992144,-1.27813613668601,0.212646742160071,-1.7528439715281,0.488694570933561,-1.44538796593786,0.170654661279235,-0.0426085859255692,0.0397543566961606,0.0115632800213825,0.0238030264152154,-0.0197491502282286,0.0560607472956539,-0.000940814564699494,0.0200118599151091,missense,"S32Q,D47W",-1.44538796593786,-1.44538796593786
PSD95-PDZ2 binding NMDAR2A,1,KVMEIKLIKGPKGLGFSIAGGVGNQHIPGDNQIYVTKIIEGGAAHKCGRLQIGDKILAVNSVGLEDVMHEDAVAALKNTYDVVYLKVAKP*,2,,FALSE,FALSE,43.6666666666667,46,38,47,21,326,26,-0.648704799366524,0.192064752188691,0.173098273963087,0.183784577769564,-0.781909400131857,0.163638954127473,-0.442919664166063,0.103109721170578,0.0809868234766803,0.0216435522911718,0.174010024610335,0.0205722839434102,0.091631906335747,0.0187718927131535,0.116613872040486,0.0120911862616825,missense,"S32Q,D47C",-0.442919664166063,-0.442919664166063
PSD95-PDZ2 binding NMDAR2A,1,KVMEIKLIKGPKGLGFSIAGGVGNQHIPGDNQIYVTKIIEGGAAHKFGRLQIGDKILAVNSVGLEDVMHEDAVAALKNTYDVVYLKVAKP*,2,,FALSE,FALSE,129.666666666667,122,116,151,6,3,4,-1.30253284250393,0.173402167536195,-1.52976769085158,0.24578734023172,-1.79779876982294,0.346789502849662,-1.43809461504999,0.131164175794096,0.00730770599250802,0.0195404874538616,-0.0166035871022906,0.027512683677313,-0.0249061536754331,0.0397820639728029,-8.55580180236237e-05,0.0153809986331242,missense,"S32Q,D47F",-1.43809461504999,-1.43809461504999
PSD95-PDZ2 binding NMDAR2A,1,KVMEIKLIKGPKGLGFSIAGGVGNQHIPGDNHIYVTKIIEGGAAHKKGRLQIGDKILAVNSVGLEDVMHEDAVAALKNTYDVVYLKVAKP*,2,,FALSE,FALSE,60,40,85,55,2,4,9,-1.29768247023961,0.301273644143619,-1.35414388628779,0.228140062258825,-1.18909545388272,0.243904331457204,-1.28194014131966,0.145802683268169,0.00785428877012964,0.0339501745982428,0.00305520482985011,0.0255373013155683,0.0449214335387306,0.0279795600430288,0.0182259339153588,0.0170975867341554,missense,"S32H,D47K",-1.28194014131966,-1.28194014131966
PSD95-PDZ2 binding NMDAR2A,1,KVMEIKLIKGPKGLGFSIAGGVGNQHIPGDNHIYVTKIIEGGAAHKNGRLQIGDKILAVNSVGLEDVMHEDAVAALKNTYDVVYLKVAKP*,2,,FALSE,FALSE,100.333333333333,88,93,120,324,491,563,-0.0361395142384353,0.130091671356439,0.0306717837618998,0.119439299321813,-0.0672484144037431,0.075674921335075,-0.0386046475063073,0.0573721441742222,0.150016089020423,0.0146598782939768,0.158067238588562,0.0133696701294009,0.173614460073619,0.00868107176529468,0.164025969748916,0.00672775829055941,missense,"S32H,D47N",-0.0386046475063073,-0.0386046475063073
PSD95-PDZ2 binding NMDAR2A,1,KVMEIKLIKGPKGLGFSIAGGVGNQHIPGDNHIYVTKIIEGGAAHKTGRLQIGDKILAVNSVGLEDVMHEDAVAALKNTYDVVYLKVAKP*,2,,FALSE,FALSE,114,107,114,121,173,242,284,-0.278678536389641,0.119460754823819,-0.283538974152564,0.109814160749511,-0.298616799836158,0.0738609980828724,-0.290744515821808,0.054530099873303,0.122684650280315,0.0134618927435058,0.122895446655099,0.0122922615344733,0.147072964916118,0.0084729870041704,0.134458727425029,0.00639448528180479,missense,"S32H,D47T",-0.290744515821808,-0.290744515821808
PSD95-PDZ2 binding NMDAR2A,1,KVMEIKLIKGPKGLGFSIAGGVGNQHIPGDNHIYVTKIIEGGAAHKRGRLQIGDKILAVNSVGLEDVMHEDAVAALKNTYDVVYLKVAKP*,2,,FALSE,FALSE,89,64,114,89,3,2,8,-1.20667034726381,0.263351804164306,-1.64278080530002,0.291422179663056,-1.3878409828724,0.250283882782755,-1.39708306516557,0.15401520408516,0.0181103384633191,0.0296768068031809,-0.0292539297370112,0.0326209081316548,0.0221222793440208,0.0287113922261409,0.00472367124671733,0.0180606299637254,missense,"S32H,D47R",-1.39708306516557,-1.39708306516557
PSD95-PDZ2 binding NMDAR2A,1,KVMEIKLIKGPKGLGFSIAGGVGNQHIPGDNHIYVTKIIEGGAAHKSGRLQIGDKILAVNSVGLEDVMHEDAVAALKNTYDVVYLKVAKP*,2,,FALSE,FALSE,230.333333333333,215,264,212,556,802,824,-0.153293956758922,0.0836909188862192,-0.174387637062537,0.0719476783190722,-0.138054320223651,0.0536028457738778,-0.151497108251295,0.0382362322773453,0.136814091912989,0.00943103176698738,0.135113513734886,0.00805360322074976,0.165491938913568,0.00614906686095724,0.150787608177273,0.00448378097779457,missense,"S32H,D47S",-0.151497108251295,-0.151497108251295
PSD95-PDZ2 binding NMDAR2A,1,KVMEIKLIKGPKGLGFSIAGGVGNQHIPGDNHIYVTKIIEGGAAHKMGRLQIGDKILAVNSVGLEDVMHEDAVAALKNTYDVVYLKVAKP*,2,,FALSE,FALSE,66.3333333333333,48,79,72,15,8,67,-0.759928224469751,0.194000874479235,-1.12931147361748,0.186407411443042,-0.608051989238249,0.116440363492007,-0.755503594294147,0.088009562384943,0.0684531857852629,0.0218617316476647,0.028222257959493,0.0208658759287769,0.111576012444731,0.0133574919407627,0.079958642265062,0.0103204625085259,missense,"S32H,D47M",-0.755503594294147,-0.755503594294147
PSD95-PDZ2 binding NMDAR2A,1,KVMEIKLIKGPKGLGFSIAGGVGNQHIPGDNHIYVTKIIEGGAAHKIGRLQIGDKILAVNSVGLEDVMHEDAVAALKNTYDVVYLKVAKP*,2,,FALSE,FALSE,150.333333333333,156,185,110,28,16,48,-0.922641372430509,0.115081662138613,-1.17559543322453,0.128530172201895,-0.861212756684665,0.121646507809474,-0.97745410080274,0.0700798136781826,0.0501172314458117,0.0129684179104608,0.0230413729765576,0.0143872746555924,0.0825345975137742,0.0139547163797587,0.053931562717145,0.00821792621245785,missense,"S32H,D47I",-0.97745410080274,-0.97745410080274
PSD95-PDZ2 binding NMDAR2A,1,KVMEIKLIKGPKGLGFSIAGGVGNQHIPGDNHIYVTKIIEGGAAHKQGRLQIGDKILAVNSVGLEDVMHEDAVAALKNTYDVVYLKVAKP*,2,,FALSE,FALSE,48.6666666666667,33,47,66,69,230,115,-0.2021706185967,0.213961729471167,0.00840040174708213,0.166424224401579,-0.398367468025663,0.10519006542103,-0.270458341496352,0.0821096077663819,0.131306238055116,0.0241110970511092,0.155574248152795,0.0186290190450251,0.135630036480752,0.0120669105537974,0.136837590538239,0.00962860291062751,missense,"S32H,D47Q",-0.270458341496352,-0.270458341496352
PSD95-PDZ2 binding NMDAR2A,1,KVMEIKLIKGPKGLGFSIAGGVGNQHIPGDNHIYVTKIIEGGAAHKHGRLQIGDKILAVNSVGLEDVMHEDAVAALKNTYDVVYLKVAKP*,2,,FALSE,FALSE,75.6666666666667,34,81,112,108,100,559,-0.0794619458775991,0.209551203170523,-0.395646525659817,0.131985748286859,-0.0465682457806014,0.0769323511046491,-0.130007371933721,0.0633550334448921,0.145134134867577,0.0236140800007042,0.110346469968385,0.0147740812814295,0.17598679194749,0.00882531820621474,0.153307607277071,0.00742934324039179,missense,"S32H,D47H",-0.130007371933721,-0.130007371933721
PSD95-PDZ2 binding NMDAR2A,1,KVMEIKLIKGPKGLGFSIAGGVGNQHIPGDNHIYVTKIIEGGAAHKPGRLQIGDKILAVNSVGLEDVMHEDAVAALKNTYDVVYLKVAKP*,2,,FALSE,FALSE,23,23,34,12,0,3,0,,,-1.1697222855654,0.293723966579967,,,-1.1697222855654,0.293723966579967,,,0.0236987951756967,0.0328785631242912,,,0.0313851877704506,0.0344436116121706,missense,"S32H,D47P",-1.1697222855654,-1.1697222855654
PSD95-PDZ2 binding NMDAR2A,1,KVMEIKLIKGPKGLGFSIAGGVGNQHIPGDNHIYVTKIIEGGAAHKLGRLQIGDKILAVNSVGLEDVMHEDAVAALKNTYDVVYLKVAKP*,2,,FALSE,FALSE,96.6666666666667,81,97,112,19,21,77,-0.847001134857551,0.154510604196097,-0.932878220778604,0.148798731058721,-0.710541738007315,0.102932071673483,-0.79739171065695,0.0742399714747338,0.0586410413514346,0.0174116192760521,0.0502103959326151,0.0166560751881875,0.0998188695422393,0.0118078841098682,0.0750466222213282,0.00870576811742117,missense,"S32H,D47L",-0.79739171065695,-0.79739171065695
PSD95-PDZ2 binding NMDAR2A,1,KVMEIKLIKGPKGLGFSIAGGVGNQHIPGDNHIYVTKIIEGGAAHKEGRLQIGDKILAVNSVGLEDVMHEDAVAALKNTYDVVYLKVAKP*,2,,FALSE,FALSE,72.3333333333333,84,70,63,251,537,474,-0.0974013232243624,0.133455525750292,0.140295864849866,0.136509475840342,0.0906322606138192,0.0907596344121708,0.0564967326141605,0.0657654521213228,0.143112567415709,0.0150389471113605,0.170338223186653,0.0152804535181118,0.191725790036051,0.0104115192434139,0.175178055970518,0.0077120015664399,missense,"S32H,D47E",0.0564967326141605,0.0564967326141605
PSD95-PDZ2 binding NMDAR2A,1,KVMEIKLIKGPKGLGFSIAGGVGNQHIPGDNHIYVTKIIEGGAAHKDGRLQIGDKILAVNSVGLEDVMHEDAVAALKNTYDVVYLKVAKP*,1,,FALSE,FALSE,54.3333333333333,46,57,60,116,310,294,-0.147194520630968,0.180704775787784,0.0393782630446094,0.151289611138136,-0.0527243529069596,0.0953105165339944,-0.0465912924288093,0.0736416941038788,0.137501430236537,0.0203634098368293,0.159041815270268,0.0169348966915182,0.175280592234085,0.0109335750790588,0.163089413910459,0.00863561097757991,missense,S32H,-0.0465912924288093,-0.0465912924288093
PSD95-PDZ2 binding NMDAR2A,1,KVMEIKLIKGPKGLGFSIAGGVGNQHIPGDNHIYVTKIIEGGAAHKAGRLQIGDKILAVNSVGLEDVMHEDAVAALKNTYDVVYLKVAKP*,2,,FALSE,FALSE,63.6666666666667,48,68,75,109,143,204,-0.190104548542922,0.177396828599731,-0.245674288180272,0.140237320778605,-0.249362888704426,0.0872720116140154,-0.239683621039209,0.068371358827398,0.132665949377375,0.01999064113708,0.127133903878788,0.0156977370872648,0.152723142408378,0.0100114355265507,0.140446395537168,0.00801758384331946,missense,"S32H,D47A",-0.239683621039209,-0.239683621039209
PSD95-PDZ2 binding NMDAR2A,1,KVMEIKLIKGPKGLGFSIAGGVGNQHIPGDNHIYVTKIIEGGAAHKGGRLQIGDKILAVNSVGLEDVMHEDAVAALKNTYDVVYLKVAKP*,2,,FALSE,FALSE,151.333333333333,131,192,131,157,153,299,-0.389458917320683,0.109425074557941,-0.53638950890242,0.0886276518559322,-0.305905439125897,0.0719837624647611,-0.395850110812086,0.0497633578504884,0.11020093871849,0.0123309836717641,0.0945921305703331,0.00992070848025147,0.146236846428919,0.00825763934561079,0.122133494539664,0.00583551213160209,missense,"S32H,D47G",-0.395850110812086,-0.395850110812086
PSD95-PDZ2 binding NMDAR2A,1,KVMEIKLIKGPKGLGFSIAGGVGNQHIPGDNHIYVTKIIEGGAAHKVGRLQIGDKILAVNSVGLEDVMHEDAVAALKNTYDVVYLKVAKP*,2,,FALSE,FALSE,181.333333333333,128,204,212,103,144,145,-0.529007819961315,0.115184076702774,-0.570949826601973,0.0868807258156412,-0.709385582453462,0.0769382434218392,-0.624627697779491,0.0515171679219748,0.094475336091982,0.0129799588879152,0.0907235542321099,0.00972516291834875,0.0999514982805025,0.00882599414518486,0.0953058357591216,0.00604117309160872,missense,"S32H,D47V",-0.624627697779491,-0.624627697779491
PSD95-PDZ2 binding NMDAR2A,1,KVMEIKLIKGPKGLGFSIAGGVGNQHIPGDNHIYVTKIIEGGAAHK*GRLQIGDKILAVNSVGLEDVMHEDAVAALKNTYDVVYLKVAKP*,2,,FALSE,TRUE,120,92,147,121,4,7,11,-1.33869433213826,0.207399634489926,-1.35067188571919,0.173476791673201,-1.38558742888589,0.216852803837669,-1.35664076745638,0.113415331944597,0.00323271001897057,0.0233716222424957,0.00344384996218811,0.0194184618709827,0.0223807964794044,0.0248763357715925,0.00946614701816537,0.0132996761886694,stop,"S32H,D47*",-1.35664076745638,-1.35664076745638
PSD95-PDZ2 binding NMDAR2A,1,KVMEIKLIKGPKGLGFSIAGGVGNQHIPGDNHIYVTKIIEGGAAHKYGRLQIGDKILAVNSVGLEDVMHEDAVAALKNTYDVVYLKVAKP*,2,,FALSE,FALSE,109,97,116,114,23,76,23,-0.840937249798504,0.140614204907014,-0.581526000042391,0.115116461274389,-1.11909339061785,0.158732060553177,-0.789431827503124,0.077679149465789,0.0593243734666069,0.0158456502929625,0.0895396897006483,0.0128857848500578,0.052951741654021,0.0182089969147619,0.0759800398345417,0.00910906415202235,missense,"S32H,D47Y",-0.789431827503124,-0.789431827503124
PSD95-PDZ2 binding NMDAR2A,1,KVMEIKLIKGPKGLGFSIAGGVGNQHIPGDNHIYVTKIIEGGAAHKWGRLQIGDKILAVNSVGLEDVMHEDAVAALKNTYDVVYLKVAKP*,2,,FALSE,FALSE,81.6666666666667,62,87,96,3,3,7,-1.30730434342228,0.24440272224868,-1.44536734493614,0.252954320031288,-1.45931296054859,0.267917130297191,-1.39964364895655,0.146961546653568,0.00677001113461828,0.027541456924367,-0.00715607032930207,0.0283149334919751,0.0139233495470909,0.0307341956123543,0.00442340377238082,0.0172334811278714,missense,"S32H,D47W",-1.39964364895655,-1.39964364895655
PSD95-PDZ2 binding NMDAR2A,1,KVMEIKLIKGPKGLGFSIAGGVGNQHIPGDNHIYVTKIIEGGAAHKCGRLQIGDKILAVNSVGLEDVMHEDAVAALKNTYDVVYLKVAKP*,2,,FALSE,FALSE,155,134,153,178,583,312,641,0.0128477007761781,0.105293082833554,-0.248415150839515,0.0958779555247032,-0.155682499379752,0.0691230721461319,-0.143157998374556,0.049490719357152,0.155536400986494,0.0118653543569922,0.126827100089481,0.0107322853141734,0.163469716945632,0.00792947438004255,0.151765495903393,0.00580354111308308,missense,"S32H,D47C",-0.143157998374556,-0.143157998374556
PSD95-PDZ2 binding NMDAR2A,1,KVMEIKLIKGPKGLGFSIAGGVGNQHIPGDNHIYVTKIIEGGAAHKFGRLQIGDKILAVNSVGLEDVMHEDAVAALKNTYDVVYLKVAKP*,2,,FALSE,FALSE,254.666666666667,218,223,323,24,15,99,-1.06607224340778,0.105979741463153,-1.24933796373825,0.12644348361416,-0.9793022048068,0.0891588885817938,-1.06804542143142,0.0600432352841181,0.0339541743476768,0.0119427331148671,0.0147868594866604,0.014153697112529,0.0689879303248762,0.0102278891954886,0.043308349706986,0.00704098443223664,missense,"S32H,D47F",-1.06804542143142,-1.06804542143142
PSD95-PDZ2 binding NMDAR2A,1,KVMEIKLIKGPKGLGFSIAGGVGNQHIPGDNPIYVTKIIEGGAAHKTGRLQIGDKILAVNSVGLEDVMHEDAVAALKNTYDVVYLKVAKP*,2,,FALSE,FALSE,29.6666666666667,23,25,41,0,0,9,,,,,-1.09067367578854,0.245797901768198,-1.09067367578854,0.245797901768198,,,,,0.0562119179400331,0.0281967815408825,0.0406548420153484,0.0288235500908141,missense,"S32P,D47T",-1.09067367578854,-1.09067367578854
PSD95-PDZ2 binding NMDAR2A,1,KVMEIKLIKGPKGLGFSIAGGVGNQHIPGDNPIYVTKIIEGGAAHKRGRLQIGDKILAVNSVGLEDVMHEDAVAALKNTYDVVYLKVAKP*,2,,FALSE,FALSE,60.3333333333333,56,56,69,3,1,7,-1.19252207309614,0.268311703122635,-1.18649145668182,0.501540666302196,-1.06848946101797,0.286267467900192,-1.14138901541258,0.182365323130573,0.0197046909318916,0.0302357320158511,0.0218217054117496,0.0561409293508449,0.0587567869281007,0.0328392602075811,0.0347076955120202,0.0213851134947387,missense,"S32P,D47R",-1.14138901541258,-1.14138901541258
PSD95-PDZ2 binding NMDAR2A,1,KVMEIKLIKGPKGLGFSIAGGVGNQHIPGDNPIYVTKIIEGGAAHKMGRLQIGDKILAVNSVGLEDVMHEDAVAALKNTYDVVYLKVAKP*,2,,FALSE,FALSE,53.3333333333333,45,57,58,3,1,9,-1.21322405053931,0.26223676510881,-1.47424775491988,0.432152456607355,-1.19316919409936,0.242005815723366,-1.24176683212732,0.164464063492943,0.0173718093062107,0.0295511543561321,-0.0103888551570508,0.0483738252255087,0.0444541131827939,0.0277617712294796,0.0229368666836586,0.0192859179762168,missense,"S32P,D47M",-1.24176683212732,-1.24176683212732
PSD95-PDZ2 binding NMDAR2A,1,KVMEIKLIKGPKGLGFSIAGGVGNQHIPGDNPIYVTKIIEGGAAHKIGRLQIGDKILAVNSVGLEDVMHEDAVAALKNTYDVVYLKVAKP*,2,,FALSE,FALSE,83.3333333333333,75,90,85,3,3,6,-1.23220303889693,0.258055131781329,-1.21740219050532,0.284228611548412,-1.45151979535129,0.287312773141278,-1.29481146874344,0.159092959284644,0.0152330893054264,0.0290799309871668,0.018361652338561,0.0318156821022635,0.0148173448782121,0.0329591727182836,0.0167165746081166,0.0186560741489213,missense,"S32P,D47I",-1.29481146874344,-1.29481146874344
PSD95-PDZ2 binding NMDAR2A,1,KVMEIKLIKGPKGLGFSIAGGVGNQHIPGDNPIYVTKIIEGGAAHKDGRLQIGDKILAVNSVGLEDVMHEDAVAALKNTYDVVYLKVAKP*,1,,FALSE,FALSE,154.333333333333,95,160,208,9,29,51,-1.11015030957292,0.165628432419042,-0.958526302251009,0.115947682146409,-1.05390933094481,0.113540025309438,-1.02713348079736,0.0728535649789798,0.0289870686238656,0.018664474335429,0.0473394280796127,0.0129788291740506,0.0604293510124689,0.0130247787583463,0.0481058982690168,0.00854319082612158,missense,S32P,-1.02713348079736,-1.02713348079736
PSD95-PDZ2 binding NMDAR2A,1,KVMEIKLIKGPKGLGFSIAGGVGNQHIPGDNPIYVTKIIEGGAAHKVGRLQIGDKILAVNSVGLEDVMHEDAVAALKNTYDVVYLKVAKP*,2,,FALSE,FALSE,84.6666666666667,82,93,79,6,0,0,-1.18470801042416,0.191764686963874,,,,,-1.18470801042416,0.191764686963874,0.020585248515311,0.0216097382919342,,,,,0.0296278831392623,0.0224873321561757,missense,"S32P,D47V",-1.18470801042416,-1.18470801042416
PSD95-PDZ2 binding NMDAR2A,1,KVMEIKLIKGPKGLGFSIAGGVGNQHIPGDNPIYVTKIIEGGAAHKYGRLQIGDKILAVNSVGLEDVMHEDAVAALKNTYDVVYLKVAKP*,2,,FALSE,FALSE,44.3333333333333,41,46,46,2,0,3,-1.3004804604053,0.308497588252948,,,-1.4871173970533,0.403717824175319,-1.36928453168346,0.245124202502201,0.00753898653080001,0.0347642324110223,,,0.0107337551024239,0.0463126137796215,0.0079834729639354,0.0287445485842922,missense,"S32P,D47Y",-1.36928453168346,-1.36928453168346
PSD95-PDZ2 binding NMDAR2A,1,KVMEIKLIKGPKGLGFSIAGGVGNQHIPGDNPIYVTKIIEGGAAHKSGRLQIGDKILAVNSVGLEDVMHEDAVAALKNTYDVVYLKVAKP*,2,,FALSE,FALSE,123,72,146,151,9,6,7,-1.03689791886612,0.186267006014427,-1.2537502895165,0.197048798332954,-1.12859315815309,0.28244295304034,-1.13724270388337,0.122067338531166,0.0372417948588929,0.0209902110556579,0.0142929572242266,0.022057040254466,0.0518619729133062,0.0324005298147366,0.0351939137311123,0.0143142558227511,missense,"S32P,D47S",-1.13724270388337,-1.13724270388337
PSD95-PDZ2 binding NMDAR2A,1,KVMEIKLIKGPKGLGFSIAGGVGNQHIPGDNPIYVTKIIEGGAAHKCGRLQIGDKILAVNSVGLEDVMHEDAVAALKNTYDVVYLKVAKP*,2,,FALSE,FALSE,53.3333333333333,35,61,64,1,17,7,-1.31199949704193,0.421949482892699,-0.669328327284111,0.211648469401393,-1.28369558209305,0.271431241029852,-0.95715060156702,0.155204497842467,0.00624091976452626,0.0475489937281619,0.0797113655353112,0.0236912828135828,0.0340693508736734,0.0311373179007324,0.0563124574401255,0.0182000927823249,missense,"S32P,D47C",-0.95715060156702,-0.95715060156702
PSD95-PDZ2 binding NMDAR2A,1,KVMEIKLIKGPKGLGFSIAGGVGNQHIPGDNPIYVTKIIEGGAAHKLGRLQIGDKILAVNSVGLEDVMHEDAVAALKNTYDVVYLKVAKP*,2,,FALSE,FALSE,73,53,106,60,3,6,2,-1.26108980452117,0.252685912253112,-1.1378512215098,0.213380474906235,-1.70224321988833,0.488652466921462,-1.24054187314839,0.154648846253169,0.0119778734722946,0.0284748799182045,0.0272663446800549,0.0238851582163483,-0.013944469514817,0.0560559173210179,0.0230805117930538,0.0181349341650139,missense,"S32P,D47L",-1.24054187314839,-1.24054187314839
PSD95-PDZ2 binding NMDAR2A,1,KVMEIKLIKGPKGLGFSIAGGVGNQHIPGDNPIYVTKIIEGGAAHKFGRLQIGDKILAVNSVGLEDVMHEDAVAALKNTYDVVYLKVAKP*,2,,FALSE,FALSE,95.3333333333333,73,108,105,1,13,7,-1.47016308346785,0.386146401451959,-1.0786245499134,0.152241451342097,-1.47132033567053,0.265928309623619,-1.20643386779727,0.125007259697797,-0.0115823498065901,0.0435143863547775,0.0338959972868804,0.0170414427748854,0.0125459198344801,0.0305060474400009,0.0270801952470764,0.0146590063857129,missense,"S32P,D47F",-1.20643386779727,-1.20643386779727
PSD95-PDZ2 binding NMDAR2A,1,KVMEIKLIKGPKGLGFSIAGGVGNQHIPGDNPIYVTKIIEGGAAHKKGRLQIGDKILAVNSVGLEDVMHEDAVAALKNTYDVVYLKVAKP*,2,,FALSE,FALSE,53.6666666666667,38,65,58,1,1,3,-1.48602861434341,0.383376039930901,-1.68215233516227,0.408681464235793,-1.57410614967461,0.402756230793119,-1.57661955695647,0.229682959632636,-0.0133702179251241,0.0432021975550983,-0.0336610584604458,0.0457465540727201,0.000754813717927849,0.0462023043004354,-0.0163297186603466,0.0269338275239674,missense,"S32P,D47K",-1.57661955695647,-1.57661955695647
PSD95-PDZ2 binding NMDAR2A,1,KVMEIKLIKGPKGLGFSIAGGVGNQHIPGDNPIYVTKIIEGGAAHKNGRLQIGDKILAVNSVGLEDVMHEDAVAALKNTYDVVYLKVAKP*,2,,FALSE,FALSE,53.3333333333333,41,50,69,3,2,3,-1.18594826895708,0.267916216648148,-1.40182379122771,0.314825610593243,-1.63216034683419,0.401688544201864,-1.34953879863386,0.181913009565494,0.0204454852318041,0.0301911651075899,-0.00228193800728557,0.0352406166631806,-0.00590489127981375,0.0460798243062973,0.0102989611009003,0.0213320728357013,missense,"S32P,D47N",-1.34953879863386,-1.34953879863386
PSD95-PDZ2 binding NMDAR2A,1,KVMEIKLIKGPKGLGFSIAGGVGNQHIPGDNPIYVTKIIEGGAAHKEGRLQIGDKILAVNSVGLEDVMHEDAVAALKNTYDVVYLKVAKP*,2,,FALSE,FALSE,17.3333333333333,19,18,15,0,0,1,,,,,-1.48926952658971,0.697644937241423,-1.48926952658971,0.697644937241423,,,,,0.0104868729038799,0.0800305525270526,-0.00608659633261988,0.0818095014218006,missense,"S32P,D47E",-1.48926952658971,-1.48926952658971
PSD95-PDZ2 binding NMDAR2A,1,KVMEIKLIKGPKGLGFSIAGGVGNQHIPGDNPIYVTKIIEGGAAHKAGRLQIGDKILAVNSVGLEDVMHEDAVAALKNTYDVVYLKVAKP*,2,,FALSE,FALSE,65.6666666666667,44,63,90,4,3,9,-0.956366518497799,0.292390646063184,-1.1697222855654,0.293723966579967,-1.35199562309301,0.237028758194589,-1.18794423192273,0.156008205623382,0.0463167841793727,0.0329491599338375,0.0236987951756967,0.0328785631242912,0.0262342907634962,0.0271908265515724,0.0292483868465849,0.0182943397686293,missense,"S32P,D47A",-1.18794423192273,-1.18794423192273
PSD95-PDZ2 binding NMDAR2A,1,KVMEIKLIKGPKGLGFSIAGGVGNQHIPGDNPIYVTKIIEGGAAHKGGRLQIGDKILAVNSVGLEDVMHEDAVAALKNTYDVVYLKVAKP*,2,,FALSE,FALSE,14.6666666666667,14,14,16,0,3,3,,,-0.909404720582248,0.372208474837571,-1.14358765081106,0.419946504663678,-1.0124345706224,0.278546616069312,,,0.0528379478036465,0.0416638791101561,0.0501418750981836,0.0481742918294958,0.0498295695073007,0.032663835952807,missense,"S32P,D47G",-1.0124345706224,-1.0124345706224
PSD95-PDZ2 binding NMDAR2A,1,KVMEIKLIKGPKGLGFSIAGGVGNQHIPGDNPIYVTKIIEGGAAHKWGRLQIGDKILAVNSVGLEDVMHEDAVAALKNTYDVVYLKVAKP*,2,,FALSE,FALSE,27,45,23,13,1,1,2,-1.53564251481053,0.375510310087146,-1.37736124277113,0.449407026753147,-1.20971907796727,0.508059896989448,-1.40707984771957,0.250649376353126,-0.0189611503418868,0.042315817658519,0.000456324903214345,0.0503052490733017,0.0425555881889124,0.0582822466019449,0.0035513961352554,0.0293924594253,missense,"S32P,D47W",-1.40707984771957,-1.40707984771957
PSD95-PDZ2 binding NMDAR2A,1,KVMEIKLIKGPKGLGFSIAGGVGNQHIPGDNRIYVTKIIEGGAAHKQGRLQIGDKILAVNSVGLEDVMHEDAVAALKNTYDVVYLKVAKP*,2,,FALSE,FALSE,16.3333333333333,13,15,21,1,80,37,-1.17127316908908,0.469864002946964,0.0336442572538495,0.292163000225612,-0.394650787613239,0.172361425255022,-0.364597689212059,0.1415556189429,0.0220992050723883,0.0529484249537418,0.158399968186621,0.0327038333212924,0.136056396611951,0.0197724936585273,0.12579831727805,0.016599553714192,missense,"S32R,D47Q",-0.364597689212059,-0.364597689212059
PSD95-PDZ2 binding NMDAR2A,1,KVMEIKLIKGPKGLGFSIAGGVGNQHIPGDNRIYVTKIIEGGAAHKHGRLQIGDKILAVNSVGLEDVMHEDAVAALKNTYDVVYLKVAKP*,2,,FALSE,FALSE,27,21,38,22,8,65,105,-0.701806422415191,0.288147747634154,-0.299980948667729,0.188655767948276,-0.0615220004155318,0.14463057573893,-0.225388848409295,0.106632675164015,0.0750028636813359,0.0324710326722324,0.1210549822787,0.0211175500844271,0.17427136740715,0.0165913407677849,0.142122675488995,0.0125043063093599,missense,"S32R,D47H",-0.225388848409295,-0.225388848409295
PSD95-PDZ2 binding NMDAR2A,1,KVMEIKLIKGPKGLGFSIAGGVGNQHIPGDNRIYVTKIIEGGAAHKPGRLQIGDKILAVNSVGLEDVMHEDAVAALKNTYDVVYLKVAKP*,2,,FALSE,FALSE,48,44,40,60,3,1,8,-1.05229314680362,0.303805376892034,-1.43507223163464,0.438530434973162,-1.24135295357654,0.254749055741818,-1.20824479812391,0.178334210235895,0.0355069246283966,0.0342354726006258,-0.00600366681080047,0.0490877566310634,0.0389266984651623,0.0292236159089439,0.0268678360666055,0.0209124040712424,missense,"S32R,D47P",-1.20824479812391,-1.20824479812391
PSD95-PDZ2 binding NMDAR2A,1,KVMEIKLIKGPKGLGFSIAGGVGNQHIPGDNLIYVTKIIEGGAAHKKGRLQIGDKILAVNSVGLEDVMHEDAVAALKNTYDVVYLKVAKP*,2,,FALSE,FALSE,53.3333333333333,61,60,39,1,11,3,-1.46189659764139,0.387642020767438,-0.957934419742272,0.187410546777643,-1.39263223532378,0.407876789885571,-1.10297845799759,0.155912750652784,-0.0106508091870321,0.0436829259462089,0.0474056815986982,0.020978163832297,0.0215726493524435,0.046789710804146,0.0392119187690247,0.0182831462185353,missense,"S32L,D47K",-1.10297845799759,-1.10297845799759
PSD95-PDZ2 binding NMDAR2A,1,KVMEIKLIKGPKGLGFSIAGGVGNQHIPGDNLIYVTKIIEGGAAHKNGRLQIGDKILAVNSVGLEDVMHEDAVAALKNTYDVVYLKVAKP*,2,,FALSE,FALSE,122.333333333333,128,132,107,131,34,31,-0.475397700006136,0.112868550179868,-0.884835645200207,0.128726585850413,-0.995225899785894,0.137351882123123,-0.747811750973973,0.0721966194177707,0.100516597808999,0.0127190249122169,0.0555881350126088,0.0144092605991178,0.0671612387810542,0.0157563632016155,0.0808606281226907,0.00846615394682265,missense,"S32L,D47N",-0.747811750973973,-0.747811750973973
PSD95-PDZ2 binding NMDAR2A,1,KVMEIKLIKGPKGLGFSIAGGVGNQHIPGDNLIYVTKIIEGGAAHKTGRLQIGDKILAVNSVGLEDVMHEDAVAALKNTYDVVYLKVAKP*,2,,FALSE,FALSE,244.666666666667,221,255,258,14,12,27,-1.13398993564111,0.141199830312983,-1.30168262183035,0.14117895261032,-1.31683544844025,0.137974877860565,-1.25186513327939,0.080882761815348,0.0263006090443278,0.0159116437350319,0.00892755843833504,0.0158031404766421,0.0302677009614322,0.0158278303483372,0.0217526869693691,0.00948473652499543,missense,"S32L,D47T",-1.25186513327939,-1.25186513327939
PSD95-PDZ2 binding NMDAR2A,1,KVMEIKLIKGPKGLGFSIAGGVGNQHIPGDNLIYVTKIIEGGAAHKRGRLQIGDKILAVNSVGLEDVMHEDAVAALKNTYDVVYLKVAKP*,2,,FALSE,FALSE,245,199,277,259,5,7,14,-1.24576954840256,0.201660761169826,-1.43437296425369,0.169198698385229,-1.37464639377746,0.190499140536889,-1.36221147880569,0.107164224057225,0.0137042952162052,0.0227249153200617,-0.00592539295731542,0.0189395851832613,0.0236359006709549,0.0218531672191007,0.00881289621145229,0.0125666385182149,missense,"S32L,D47R",-1.36221147880569,-1.36221147880569
PSD95-PDZ2 binding NMDAR2A,1,KVMEIKLIKGPKGLGFSIAGGVGNQHIPGDNLIYVTKIIEGGAAHKSGRLQIGDKILAVNSVGLEDVMHEDAVAALKNTYDVVYLKVAKP*,2,,FALSE,FALSE,425.666666666667,398,446,433,66,78,188,-1.05851689822825,0.0857890862140564,-0.960002158372364,0.0754344933775945,-0.850514743785806,0.0611558074720241,-0.932559612339167,0.0415590513297415,0.0348055773594612,0.00966747178920998,0.0471742252559775,0.00844390664181276,0.0837618233381637,0.00701550717414644,0.0591961257086208,0.00487343215345748,missense,"S32L,D47S",-0.932559612339167,-0.932559612339167
PSD95-PDZ2 binding NMDAR2A,1,KVMEIKLIKGPKGLGFSIAGGVGNQHIPGDNLIYVTKIIEGGAAHKMGRLQIGDKILAVNSVGLEDVMHEDAVAALKNTYDVVYLKVAKP*,2,,FALSE,FALSE,135,124,139,142,4,4,7,-1.06336770038336,0.260134540354851,-1.49118321522161,0.215742246505503,-1.52821627111359,0.264664664119557,-1.3765494869471,0.140666083056988,0.0342589461379496,0.0293142571073052,-0.0122845588241798,0.0241495277109995,0.00601908518409738,0.0303610879591964,0.00713154623696724,0.0164952420745046,missense,"S32L,D47M",-1.3765494869471,-1.3765494869471
PSD95-PDZ2 binding NMDAR2A,1,KVMEIKLIKGPKGLGFSIAGGVGNQHIPGDNLIYVTKIIEGGAAHKIGRLQIGDKILAVNSVGLEDVMHEDAVAALKNTYDVVYLKVAKP*,2,,FALSE,FALSE,478.666666666667,381,569,486,15,21,16,-1.35799260175166,0.106632234752689,-1.41478948659868,0.0986802933291242,-1.7142585775696,0.176138255105583,-1.43568695610461,0.0669841213763173,0.00105801058689425,0.012016261820529,-0.00373327832067008,0.0110459704433478,-0.0153228149491635,0.0202057538509344,0.000196776687498373,0.00785490910984356,missense,"S32L,D47I",-1.43568695610461,-1.43568695610461
PSD95-PDZ2 binding NMDAR2A,1,KVMEIKLIKGPKGLGFSIAGGVGNQHIPGDNLIYVTKIIEGGAAHKQGRLQIGDKILAVNSVGLEDVMHEDAVAALKNTYDVVYLKVAKP*,2,,FALSE,FALSE,42.6666666666667,44,52,32,3,1,9,-1.20666874099624,0.263344652086857,-1.36431995693237,0.452133838378812,-0.987474365093123,0.253047701507131,-1.13074311297029,0.169204473079696,0.018110519471732,0.029676000843938,0.00191612658253951,0.0506104800328532,0.0680504584561056,0.0290284445371217,0.0359560898233627,0.0198418032469691,missense,"S32L,D47Q",-1.13074311297029,-1.13074311297029
PSD95-PDZ2 binding NMDAR2A,1,KVMEIKLIKGPKGLGFSIAGGVGNQHIPGDNLIYVTKIIEGGAAHKHGRLQIGDKILAVNSVGLEDVMHEDAVAALKNTYDVVYLKVAKP*,2,,FALSE,FALSE,130,113,161,116,6,54,21,-1.18723889734629,0.19130893398333,-0.875954193173051,0.126545435103851,-1.08873847423322,0.165896987439334,-1.00471063087693,0.0890502541730466,0.0203000458281039,0.0215583800215912,0.0565822976085668,0.0141651092506955,0.0564339151788232,0.019030923695715,0.0507353191599643,0.0104424994814526,missense,"S32L,D47H",-1.00471063087693,-1.00471063087693
PSD95-PDZ2 binding NMDAR2A,1,KVMEIKLIKGPKGLGFSIAGGVGNQHIPGDNLIYVTKIIEGGAAHKPGRLQIGDKILAVNSVGLEDVMHEDAVAALKNTYDVVYLKVAKP*,2,,FALSE,FALSE,119,113,123,121,8,2,2,-0.973464995896971,0.20274257350154,-1.43474678673902,0.311444360985085,-1.73640457995064,0.4879456098518,-1.17841999951871,0.160462145360049,0.0443899767591084,0.0228468234864684,-0.00596723750382655,0.0348621299159967,-0.0178633003912691,0.0559748299959004,0.0303652482510113,0.0188166320834854,missense,"S32L,D47P",-1.17841999951871,-1.17841999951871
PSD95-PDZ2 binding NMDAR2A,1,KVMEIKLIKGPKGLGFSIAGGVGNQHIPGDNLIYVTKIIEGGAAHKLGRLQIGDKILAVNSVGLEDVMHEDAVAALKNTYDVVYLKVAKP*,2,,FALSE,FALSE,304.666666666667,262,346,306,13,10,27,-1.2678638305833,0.124427261344153,-1.46407935809515,0.139336016604125,-1.33449151835162,0.139044153729871,-1.34862113362496,0.0771924287915865,0.0112145163980435,0.0140215625546104,-0.00925063589368111,0.0155968478525867,0.0282422794969687,0.0159504926569936,0.0104065713089627,0.00905198873505504,missense,"S32L,D47L",-1.34862113362496,-1.34862113362496
PSD95-PDZ2 binding NMDAR2A,1,KVMEIKLIKGPKGLGFSIAGGVGNQHIPGDNLIYVTKIIEGGAAHKEGRLQIGDKILAVNSVGLEDVMHEDAVAALKNTYDVVYLKVAKP*,2,,FALSE,FALSE,132,141,164,91,146,113,120,-0.523137927167273,0.109955936485423,-0.578689712335322,0.0961579428189551,-0.495457608238272,0.0967241143394177,-0.533378949539718,0.0579527550135184,0.0951368074456982,0.0123908058814924,0.0898571750781657,0.01076362623618,0.124492311326652,0.0110957363840148,0.106006142176275,0.00679584376032679,missense,"S32L,D47E",-0.533378949539718,-0.533378949539718
PSD95-PDZ2 binding NMDAR2A,1,KVMEIKLIKGPKGLGFSIAGGVGNQHIPGDNLIYVTKIIEGGAAHKDGRLQIGDKILAVNSVGLEDVMHEDAVAALKNTYDVVYLKVAKP*,1,,FALSE,FALSE,114.666666666667,99,139,106,75,267,270,-0.51455948388131,0.127859914826072,-0.266680838929465,0.099435781325405,-0.272013891885068,0.077005578856806,-0.315214077541576,0.054969529801681,0.0961035021865124,0.0144083842607629,0.124782494789251,0.0111305374606892,0.150124725644964,0.00883371855021867,0.131589298382485,0.00644601513808466,missense,S32L,-0.315214077541576,-0.315214077541576
PSD95-PDZ2 binding NMDAR2A,1,KVMEIKLIKGPKGLGFSIAGGVGNQHIPGDNLIYVTKIIEGGAAHKAGRLQIGDKILAVNSVGLEDVMHEDAVAALKNTYDVVYLKVAKP*,2,,FALSE,FALSE,140,130,159,131,5,7,11,-1.20512837073494,0.204865100851701,-1.36804262981862,0.171797776572803,-1.37638369994582,0.213933042249423,-1.32154246810375,0.112113523506224,0.0182841019949094,0.023086008611116,0.00149942195708272,0.0192305180521385,0.0234366050620562,0.0245413944272483,0.0135819575365434,0.0131470193089232,missense,"S32L,D47A",-1.32154246810375,-1.32154246810375
PSD95-PDZ2 binding NMDAR2A,1,KVMEIKLIKGPKGLGFSIAGGVGNQHIPGDNLIYVTKIIEGGAAHKGGRLQIGDKILAVNSVGLEDVMHEDAVAALKNTYDVVYLKVAKP*,2,,FALSE,FALSE,169.666666666667,143,192,174,26,21,27,-0.904280245415673,0.13680457481968,-1.04667807110929,0.129965502759727,-1.14154210100899,0.142055156779007,-1.02875100036755,0.078521504393787,0.0521863253745094,0.0154163475340459,0.0374719884877002,0.0145479411715032,0.050376530969878,0.0162959007934531,0.047916219447437,0.00920784310532802,missense,"S32L,D47G",-1.02875100036755,-1.02875100036755
PSD95-PDZ2 binding NMDAR2A,1,KVMEIKLIKGPKGLGFSIAGGVGNQHIPGDNLIYVTKIIEGGAAHKVGRLQIGDKILAVNSVGLEDVMHEDAVAALKNTYDVVYLKVAKP*,2,,FALSE,FALSE,477.333333333333,375,566,491,24,25,22,-1.18080839733987,0.0989756251302638,-1.34742691385944,0.0934238249041324,-1.57072753380669,0.150466192110459,-1.32003117415212,0.0619193537783398,0.021024691352914,0.0111534474371108,0.0038070821947154,0.0104575774329501,0.00114239267142091,0.0172607752861461,0.0137591797854046,0.00726098791886322,missense,"S32L,D47V",-1.32003117415212,-1.32003117415212
PSD95-PDZ2 binding NMDAR2A,1,KVMEIKLIKGPKGLGFSIAGGVGNQHIPGDNLIYVTKIIEGGAAHK*GRLQIGDKILAVNSVGLEDVMHEDAVAALKNTYDVVYLKVAKP*,2,,FALSE,TRUE,255.333333333333,170,264,332,4,13,10,-1.48736623675752,0.205483440600167,-1.29507450335978,0.136840176565989,-1.68679764625221,0.221064693428482,-1.42392971120327,0.101247970362477,-0.0135209530305291,0.0231556885941797,0.00966725102385055,0.0153174711466357,-0.0121726258072087,0.0253595039752758,0.00157549283969424,0.0118728676052258,stop,"S32L,D47*",-1.42392971120327,-1.42392971120327
PSD95-PDZ2 binding NMDAR2A,1,KVMEIKLIKGPKGLGFSIAGGVGNQHIPGDNLIYVTKIIEGGAAHKYGRLQIGDKILAVNSVGLEDVMHEDAVAALKNTYDVVYLKVAKP*,2,,FALSE,FALSE,178.666666666667,116,193,227,6,5,12,-1.28726595689406,0.186141732778311,-1.51905768651478,0.191547128049586,-1.56312282418816,0.202079038886424,-1.44945011767011,0.111383393517943,0.00902811347620833,0.0209760941611958,-0.0154047419493085,0.0214412000974406,0.00201476926313746,0.0231815588029125,-0.00141716376495174,0.0130614004401752,missense,"S32L,D47Y",-1.44945011767011,-1.44945011767011
PSD95-PDZ2 binding NMDAR2A,1,KVMEIKLIKGPKGLGFSIAGGVGNQHIPGDNLIYVTKIIEGGAAHKWGRLQIGDKILAVNSVGLEDVMHEDAVAALKNTYDVVYLKVAKP*,2,,FALSE,FALSE,166,131,168,199,8,4,9,-1.23588702441161,0.159608564347983,-1.54450594148914,0.212298463917153,-1.564298232164,0.233499056712215,-1.39721125103229,0.111955332597788,0.0148179452864522,0.0179861024431522,-0.01825334183484,0.0237640412131294,0.00187993197739333,0.0267859157655687,0.00470863950021363,0.0131284690139841,missense,"S32L,D47W",-1.39721125103229,-1.39721125103229
PSD95-PDZ2 binding NMDAR2A,1,KVMEIKLIKGPKGLGFSIAGGVGNQHIPGDNLIYVTKIIEGGAAHKCGRLQIGDKILAVNSVGLEDVMHEDAVAALKNTYDVVYLKVAKP*,2,,FALSE,FALSE,153.666666666667,125,148,188,5,7,39,-1.2817772965199,0.201466310555619,-1.24604781758229,0.185613600484426,-1.09176576269041,0.120877862838928,-1.16678078094455,0.0904977736716376,0.00964662419440621,0.0227030029077701,0.0151551483918406,0.0207770191561563,0.0560866388567943,0.0138665410366778,0.0317301240175533,0.0106122432037339,missense,"S32L,D47C",-1.16678078094455,-1.16678078094455
PSD95-PDZ2 binding NMDAR2A,1,KVMEIKLIKGPKGLGFSIAGGVGNQHIPGDNLIYVTKIIEGGAAHKFGRLQIGDKILAVNSVGLEDVMHEDAVAALKNTYDVVYLKVAKP*,2,,FALSE,FALSE,320.333333333333,241,342,378,9,10,29,-1.27668188002203,0.151667327768319,-1.48771530594656,0.137116318891833,-1.43516250327943,0.133315480893416,-1.40838928506293,0.0808645855777316,0.0102208207201104,0.0170912137808137,-0.0118963716587386,0.01534838167463,0.016693776645256,0.015293326198994,0.00339784465013129,0.00948260508411808,missense,"S32L,D47F",-1.40838928506293,-1.40838928506293
PSD95-PDZ2 binding NMDAR2A,1,KVMEIKLIKGPKGLGFSIAGGVGNQHIPGDNEIYVTKIIEGGAAHKKGRLQIGDKILAVNSVGLEDVMHEDAVAALKNTYDVVYLKVAKP*,2,,FALSE,FALSE,45.3333333333333,43,48,45,2,1,0,-1.31890430598915,0.297022651714705,-1.59320336132705,0.416891217119234,,,-1.4112608728949,0.241904796783444,0.00546282491991362,0.0334711352332573,-0.0237043821798741,0.046665528719413,,,0.00306110721209915,0.0283670241980801,missense,"S32E,D47K",-1.4112608728949,-1.4112608728949
PSD95-PDZ2 binding NMDAR2A,1,KVMEIKLIKGPKGLGFSIAGGVGNQHIPGDNEIYVTKIIEGGAAHKNGRLQIGDKILAVNSVGLEDVMHEDAVAALKNTYDVVYLKVAKP*,2,,FALSE,FALSE,64,58,84,50,1,18,22,-1.61011208423524,0.365711610839612,-0.909404720582248,0.153563637029056,-0.85843853900912,0.172106340375247,-0.951470458319817,0.109341664891807,-0.0273530390230603,0.0412116137005689,0.0528379478036465,0.0171894441997499,0.0828528427436215,0.0197432315184616,0.0569785408046742,0.0128219766415832,missense,"S32E,D47N",-0.951470458319817,-0.951470458319817
PSD95-PDZ2 binding NMDAR2A,1,KVMEIKLIKGPKGLGFSIAGGVGNQHIPGDNEIYVTKIIEGGAAHKTGRLQIGDKILAVNSVGLEDVMHEDAVAALKNTYDVVYLKVAKP*,2,,FALSE,FALSE,106,78,140,100,0,3,15,,,-1.57506565854408,0.242928473635293,-1.21630430478668,0.187680095499525,-1.3504002795013,0.148519495416323,,,-0.0216741031637525,0.0271926708879276,0.0418001618785645,0.0215297796047207,0.0101979393397036,0.0174161743643846,missense,"S32E,D47T",-1.3504002795013,-1.3504002795013
PSD95-PDZ2 binding NMDAR2A,1,KVMEIKLIKGPKGLGFSIAGGVGNQHIPGDNEIYVTKIIEGGAAHKRGRLQIGDKILAVNSVGLEDVMHEDAVAALKNTYDVVYLKVAKP*,2,,FALSE,FALSE,61.3333333333333,45,100,39,5,1,0,-1.06411009584828,0.233900065366527,-1.68663151566215,0.408326563046053,,,-1.21791113177572,0.202959840948953,0.0341752864612899,0.0263579248038986,-0.0341624442360956,0.0457068275182084,,,0.0257343111251669,0.0238001345818352,missense,"S32E,D47R",-1.21791113177572,-1.21791113177572
PSD95-PDZ2 binding NMDAR2A,1,KVMEIKLIKGPKGLGFSIAGGVGNQHIPGDNEIYVTKIIEGGAAHKSGRLQIGDKILAVNSVGLEDVMHEDAVAALKNTYDVVYLKVAKP*,2,,FALSE,FALSE,189,151,238,178,26,23,30,-0.94761630252814,0.122759910408866,-1.13928939709429,0.111271540833547,-1.1792597536273,0.134855485610843,-1.08723387668114,0.0703404368411314,0.0473028357830126,0.0138336707277948,0.0271053597005549,0.0124553962069585,0.0460497389042713,0.0154699883115541,0.0410582108853079,0.00824848825036802,missense,"S32E,D47S",-1.08723387668114,-1.08723387668114
PSD95-PDZ2 binding NMDAR2A,1,KVMEIKLIKGPKGLGFSIAGGVGNQHIPGDNEIYVTKIIEGGAAHKMGRLQIGDKILAVNSVGLEDVMHEDAVAALKNTYDVVYLKVAKP*,2,,FALSE,FALSE,51,41,69,43,1,1,14,-1.50832598278479,0.379696429391935,-1.69967280150091,0.407321909614068,-0.959114457144394,0.206588812242586,-1.18643182258389,0.16576120557551,-0.015882882296474,0.0427875465470205,-0.0356222459154208,0.0455943696835068,0.0713037739775049,0.023698898833921,0.0294257398915959,0.0194380276546266,missense,"S32E,D47M",-1.18643182258389,-1.18643182258389
PSD95-PDZ2 binding NMDAR2A,1,KVMEIKLIKGPKGLGFSIAGGVGNQHIPGDNEIYVTKIIEGGAAHKIGRLQIGDKILAVNSVGLEDVMHEDAVAALKNTYDVVYLKVAKP*,2,,FALSE,FALSE,109,89,119,119,0,2,9,,,-1.65621427333256,0.291015326316183,-1.44709824798951,0.237557856644616,-1.53072135410638,0.184028612348244,,,-0.0307576310924999,0.0325753662114525,0.0153245640372688,0.027251522242226,-0.0109474548598388,0.021580159505043,missense,"S32E,D47I",-1.53072135410638,-1.53072135410638
PSD95-PDZ2 binding NMDAR2A,1,KVMEIKLIKGPKGLGFSIAGGVGNQHIPGDNEIYVTKIIEGGAAHKQGRLQIGDKILAVNSVGLEDVMHEDAVAALKNTYDVVYLKVAKP*,2,,FALSE,FALSE,24.3333333333333,24,17,32,3,1,5,-1.02880534735468,0.311402295970587,-1.28867789197257,0.470164759957978,-1.20453616311878,0.32369698849638,-1.14581752995375,0.202527464871184,0.0381537372776962,0.0350915605264671,0.0103832681528734,0.0526288062873721,0.0431501478522648,0.0371329991200717,0.0341883846888316,0.0237494318970442,missense,"S32E,D47Q",-1.14581752995375,-1.14581752995375
PSD95-PDZ2 binding NMDAR2A,1,KVMEIKLIKGPKGLGFSIAGGVGNQHIPGDNEIYVTKIIEGGAAHKHGRLQIGDKILAVNSVGLEDVMHEDAVAALKNTYDVVYLKVAKP*,2,,FALSE,FALSE,20,19,29,12,1,3,2,-1.28263092280116,0.430523616651476,-1.12305578620636,0.30427234389105,-1.18296149625522,0.510027397288758,-1.17750642988894,0.223379519946086,0.00955043004714573,0.0485152028333978,0.028922500489333,0.0340593162419872,0.0456250923655941,0.0585079490010385,0.0304723782134547,0.026194653152491,missense,"S32E,D47H",-1.17750642988894,-1.17750642988894
PSD95-PDZ2 binding NMDAR2A,1,KVMEIKLIKGPKGLGFSIAGGVGNQHIPGDNEIYVTKIIEGGAAHKPGRLQIGDKILAVNSVGLEDVMHEDAVAALKNTYDVVYLKVAKP*,2,,FALSE,FALSE,73.3333333333333,63,90,67,1,8,1,-1.24999277890297,0.440885040532817,-1.16739768349422,0.180594678352407,-1.85652606923192,0.687619362876117,-1.21703800103276,0.162390721150497,0.0132283843104728,0.0496828195721864,0.0239590040269741,0.0202152163517924,-0.031643073803753,0.0788804656948753,0.0258366990118193,0.0190427869875754,missense,"S32E,D47P",-1.21703800103276,-1.21703800103276
PSD95-PDZ2 binding NMDAR2A,1,KVMEIKLIKGPKGLGFSIAGGVGNQHIPGDNEIYVTKIIEGGAAHKLGRLQIGDKILAVNSVGLEDVMHEDAVAALKNTYDVVYLKVAKP*,2,,FALSE,FALSE,93.6666666666667,103,102,76,3,2,10,-1.42762124846635,0.234991750028217,-1.42440266949616,0.311885117462734,-1.22013304036973,0.229985140198721,-1.34397966233458,0.145408655260904,-0.00678836017588058,0.0264809454716239,-0.00480934863389701,0.0349114668490415,0.0413609473041661,0.0263828157571018,0.0109508545565855,0.0170513809450788,missense,"S32E,D47L",-1.34397966233458,-1.34397966233458
PSD95-PDZ2 binding NMDAR2A,1,KVMEIKLIKGPKGLGFSIAGGVGNQHIPGDNEIYVTKIIEGGAAHKEGRLQIGDKILAVNSVGLEDVMHEDAVAALKNTYDVVYLKVAKP*,2,,FALSE,FALSE,28.6666666666667,26,31,29,3,25,28,-1.05229314680362,0.303805376892034,-0.520577504077817,0.215889705993574,-0.595722596982904,0.17213606989595,-0.646215096458657,0.123055588186193,0.0355069246283966,0.0342354726006258,0.0963620780649165,0.0241660338754206,0.11299038245137,0.0197466419495293,0.092774384258994,0.0144301431563247,missense,"S32E,D47E",-0.646215096458657,-0.646215096458657
PSD95-PDZ2 binding NMDAR2A,1,KVMEIKLIKGPKGLGFSIAGGVGNQHIPGDNEIYVTKIIEGGAAHKDGRLQIGDKILAVNSVGLEDVMHEDAVAALKNTYDVVYLKVAKP*,1,,FALSE,FALSE,51.3333333333333,49,66,39,11,105,73,-0.856990888421417,0.199119900432912,-0.32124972428933,0.144361777512758,-0.374425387688084,0.12908134871529,-0.446631388450865,0.0866386507766557,0.0575153077060282,0.0224385886953307,0.118674220538372,0.0161594161687038,0.138376559555427,0.0148076064300985,0.116178615799173,0.0101597022289333,missense,S32E,-0.446631388450865,-0.446631388450865
PSD95-PDZ2 binding NMDAR2A,1,KVMEIKLIKGPKGLGFSIAGGVGNQHIPGDNEIYVTKIIEGGAAHKAGRLQIGDKILAVNSVGLEDVMHEDAVAALKNTYDVVYLKVAKP*,2,,FALSE,FALSE,113.666666666667,105,142,94,3,3,10,-1.43325909880593,0.234052738932743,-1.54695808332385,0.244542718175312,-1.17734302263325,0.232278456120662,-1.38014866574747,0.136702810268719,-0.00742368293679269,0.0263751294095132,-0.0185278270974526,0.0273733644881981,0.0462696172869716,0.0266458941950787,0.00670948766896473,0.0160304879374087,missense,"S32E,D47A",-1.38014866574747,-1.38014866574747
PSD95-PDZ2 binding NMDAR2A,1,KVMEIKLIKGPKGLGFSIAGGVGNQHIPGDNEIYVTKIIEGGAAHKGGRLQIGDKILAVNSVGLEDVMHEDAVAALKNTYDVVYLKVAKP*,2,,FALSE,FALSE,103.333333333333,93,115,102,2,6,10,-1.40161094508662,0.282654110731588,-1.01404623818271,0.237143547069221,-1.30500868118039,0.228404098162603,-1.22486036887687,0.14218087473739,-0.00385728950886252,0.0318519611548694,0.0411246961343729,0.026545123888319,0.031624412187859,0.0262014460359664,0.0249194071644859,0.0166728744853718,missense,"S32E,D47G",-1.22486036887687,-1.22486036887687
PSD95-PDZ2 binding NMDAR2A,1,KVMEIKLIKGPKGLGFSIAGGVGNQHIPGDNEIYVTKIIEGGAAHKVGRLQIGDKILAVNSVGLEDVMHEDAVAALKNTYDVVYLKVAKP*,2,,FALSE,FALSE,200,174,213,213,11,7,22,-1.22624110486031,0.136639867886944,-1.45869261803385,0.165146830137957,-1.19782133425676,0.160110337151934,-1.28361237501057,0.0879650366615917,0.0159049326791201,0.0153977869024321,-0.00864766067445771,0.018486031435195,0.0439204415006016,0.0183671063366833,0.0180298390292482,0.0103152411888641,missense,"S32E,D47V",-1.28361237501057,-1.28361237501057
PSD95-PDZ2 binding NMDAR2A,1,KVMEIKLIKGPKGLGFSIAGGVGNQHIPGDNEIYVTKIIEGGAAHK*GRLQIGDKILAVNSVGLEDVMHEDAVAALKNTYDVVYLKVAKP*,2,,FALSE,TRUE,58.6666666666667,62,69,45,12,2,0,-0.90050896033779,0.180516857623721,-1.4963168491783,0.303750906061451,,,-1.05601595626426,0.155181313429646,0.0526113070791581,0.0203422335587043,-0.0128592021196089,0.0340009480849876,,,0.0447189878341503,0.0181973740565772,stop,"S32E,D47*",-1.05601595626426,-1.05601595626426
PSD95-PDZ2 binding NMDAR2A,1,KVMEIKLIKGPKGLGFSIAGGVGNQHIPGDNEIYVTKIIEGGAAHKYGRLQIGDKILAVNSVGLEDVMHEDAVAALKNTYDVVYLKVAKP*,2,,FALSE,FALSE,91,56,92,125,0,3,7,,,-1.46176158868657,0.251413661167318,-1.54755434901636,0.266504080431217,-1.50216037036766,0.182878510710709,,,-0.00899119186977421,0.0281424768473851,0.00380071165803222,0.0305720971644399,-0.00759824422982947,0.0214452925597984,missense,"S32E,D47Y",-1.50216037036766,-1.50216037036766
PSD95-PDZ2 binding NMDAR2A,1,KVMEIKLIKGPKGLGFSIAGGVGNQHIPGDNEIYVTKIIEGGAAHKWGRLQIGDKILAVNSVGLEDVMHEDAVAALKNTYDVVYLKVAKP*,2,,FALSE,FALSE,100.333333333333,85,95,121,1,17,8,-1.72226759333015,0.354625093565515,-0.96227733849526,0.149494044061606,-1.49204374426526,0.250656941939947,-1.17324261307756,0.120724218930216,-0.0399917121693636,0.0399622870353973,0.046919548546546,0.0167339064006782,0.0101686276740326,0.0287541878215529,0.0309723757177325,0.0141567545795857,missense,"S32E,D47W",-1.17324261307756,-1.17324261307756
PSD95-PDZ2 binding NMDAR2A,1,KVMEIKLIKGPKGLGFSIAGGVGNQHIPGDNEIYVTKIIEGGAAHKCGRLQIGDKILAVNSVGLEDVMHEDAVAALKNTYDVVYLKVAKP*,2,,FALSE,FALSE,47.6666666666667,42,46,55,2,2,2,-1.31199949704193,0.298378734647811,-1.37736124277113,0.318242827639549,-1.69189545922038,0.489662432233735,-1.40021496551203,0.198902597208507,0.00624091976452626,0.0336239506329565,0.000456324903214345,0.0356231294954652,-0.0127574229823098,0.0561717758009689,0.00435640819904154,0.0233243609184225,missense,"S32E,D47C",-1.40021496551203,-1.40021496551203
PSD95-PDZ2 binding NMDAR2A,1,KVMEIKLIKGPKGLGFSIAGGVGNQHIPGDNEIYVTKIIEGGAAHKFGRLQIGDKILAVNSVGLEDVMHEDAVAALKNTYDVVYLKVAKP*,2,,FALSE,FALSE,223,226,216,227,3,11,9,-1.68684090730272,0.206556714137165,-1.33097451516105,0.140497213079226,-1.66299244372463,0.234913623396471,-1.4866617784516,0.104133320559399,-0.0359995203548852,0.0232766345337966,0.00564871342232451,0.0157268286370996,-0.00944180471240605,0.0269481882157565,-0.00578079811976906,0.0122112188902947,missense,"S32E,D47F",-1.4866617784516,-1.4866617784516
PSD95-PDZ2 binding NMDAR2A,1,KVMEIKLIKGPKGLGFSIAGGVGNQHIPGDNDIYVTKIIEGGAAHKKGRLQIGDKILAVNSVGLEDVMHEDAVAALKNTYDVVYLKVAKP*,2,,FALSE,FALSE,64.6666666666667,43,67,84,3,3,5,-1.19992428370369,0.264811037900902,-1.36873177877648,0.26125449963565,-1.52715432141437,0.314220797817806,-1.34817025616991,0.16004692433383,0.0188705444759219,0.0298412461462834,0.00142228072895251,0.0292440302294409,0.0061409070689096,0.0360459350056861,0.0104594435622117,0.0187679410899419,missense,"S32D,D47K",-1.34817025616991,-1.34817025616991
PSD95-PDZ2 binding NMDAR2A,1,KVMEIKLIKGPKGLGFSIAGGVGNQHIPGDNDIYVTKIIEGGAAHKNGRLQIGDKILAVNSVGLEDVMHEDAVAALKNTYDVVYLKVAKP*,2,,FALSE,FALSE,116,84,139,125,68,375,563,-0.4806189908669,0.137748359407787,-0.166301779067942,0.0996601062702759,-0.080894852483772,0.0749835528109102,-0.170452930700497,0.0549449679938354,0.0999282166485593,0.0155227015154586,0.136018619966376,0.0111556477094243,0.172049004752049,0.00860176121341494,0.14856474909692,0.00644313489177797,missense,"S32D,D47N",-0.170452930700497,-0.170452930700497
PSD95-PDZ2 binding NMDAR2A,1,KVMEIKLIKGPKGLGFSIAGGVGNQHIPGDNDIYVTKIIEGGAAHKTGRLQIGDKILAVNSVGLEDVMHEDAVAALKNTYDVVYLKVAKP*,2,,FALSE,FALSE,154.666666666667,143,159,162,22,72,155,-0.991665792351747,0.130992371409661,-0.698176067888807,0.1017937445679,-0.597626722672203,0.0789936124728901,-0.701319857369614,0.0563398723286228,0.0423389502937062,0.0147613771295435,0.0764822376180071,0.0113944806595226,0.112771950090063,0.00906177643503138,0.086312511212343,0.00660670868421643,missense,"S32D,D47T",-0.701319857369614,-0.701319857369614
PSD95-PDZ2 binding NMDAR2A,1,KVMEIKLIKGPKGLGFSIAGGVGNQHIPGDNDIYVTKIIEGGAAHKRGRLQIGDKILAVNSVGLEDVMHEDAVAALKNTYDVVYLKVAKP*,2,,FALSE,FALSE,135,123,158,124,2,6,15,-1.54873209504636,0.267961017103176,-1.41625915118632,0.181067254152204,-1.1999984555341,0.189325358676129,-1.35834960933846,0.11758441595903,-0.0204361998294955,0.0301962136184698,-0.00389778808294358,0.0202681150425107,0.0436706923668485,0.0217185164736452,0.00926575926370884,0.0137885648287202,missense,"S32D,D47R",-1.35834960933846,-1.35834960933846
PSD95-PDZ2 binding NMDAR2A,1,KVMEIKLIKGPKGLGFSIAGGVGNQHIPGDNDIYVTKIIEGGAAHKSGRLQIGDKILAVNSVGLEDVMHEDAVAALKNTYDVVYLKVAKP*,2,,FALSE,FALSE,309.333333333333,199,373,356,140,607,837,-0.530316846788917,0.0903558980997229,-0.337885334843944,0.0618856406866194,-0.30049185138367,0.047652551805083,-0.346505567119547,0.0348371947597403,0.0943278233897767,0.0101821004794043,0.116812081135518,0.00692728948030283,0.146857867803885,0.00546647706692245,0.127919894328266,0.00408519202547049,missense,"S32D,D47S",-0.346505567119547,-0.346505567119547
PSD95-PDZ2 binding NMDAR2A,1,KVMEIKLIKGPKGLGFSIAGGVGNQHIPGDNDIYVTKIIEGGAAHKMGRLQIGDKILAVNSVGLEDVMHEDAVAALKNTYDVVYLKVAKP*,2,,FALSE,FALSE,118.666666666667,108,114,134,4,8,30,-1.38574541421107,0.201659311324287,-1.23690899228512,0.172955180782151,-1.08430643029548,0.141717312931998,-1.20037886763147,0.0963091788460911,-0.00206942139032859,0.0227247519386636,0.0161781205650465,0.0193600743420132,0.0569423384558048,0.0162571449331283,0.0277902362983762,0.0112937190297637,missense,"S32D,D47M",-1.20037886763147,-1.20037886763147
PSD95-PDZ2 binding NMDAR2A,1,KVMEIKLIKGPKGLGFSIAGGVGNQHIPGDNDIYVTKIIEGGAAHKIGRLQIGDKILAVNSVGLEDVMHEDAVAALKNTYDVVYLKVAKP*,2,,FALSE,FALSE,131.666666666667,117,150,128,8,3,16,-1.20583552211776,0.161414696555379,-1.60517974355033,0.240791976741864,-1.27913111350652,0.183614011276218,-1.31208082298575,0.108281271004232,0.0182044139326417,0.0181896333692074,-0.0250449818030974,0.0269535179553516,0.0345929652847762,0.0210633375084023,0.0146914796278151,0.0126976292972217,missense,"S32D,D47I",-1.31208082298575,-1.31208082298575
PSD95-PDZ2 binding NMDAR2A,1,KVMEIKLIKGPKGLGFSIAGGVGNQHIPGDNDIYVTKIIEGGAAHKQGRLQIGDKILAVNSVGLEDVMHEDAVAALKNTYDVVYLKVAKP*,2,,FALSE,FALSE,42.6666666666667,24,62,42,5,13,43,-0.878908246755214,0.287216528190436,-0.915782811426325,0.178839916412234,-0.576125832830321,0.143248648659534,-0.731249297575977,0.104188923730473,0.0550454662292545,0.0323660946422451,0.052124003807618,0.0200187936632055,0.115238431249767,0.0164328125798595,0.0828028282053998,0.0122177392095292,missense,"S32D,D47Q",-0.731249297575977,-0.731249297575977
PSD95-PDZ2 binding NMDAR2A,1,KVMEIKLIKGPKGLGFSIAGGVGNQHIPGDNDIYVTKIIEGGAAHKHGRLQIGDKILAVNSVGLEDVMHEDAVAALKNTYDVVYLKVAKP*,2,,FALSE,FALSE,51.3333333333333,27,63,64,8,50,148,-0.77555233958433,0.259997216001326,-0.525271694205466,0.152580730052545,-0.3037457092644,0.101558247749123,-0.410369554535053,0.0803993130833473,0.066692522526481,0.0292987821865168,0.0958366247686587,0.0170794205968115,0.146484600501081,0.0116502854778533,0.120430868478054,0.00942804479311766,missense,"S32D,D47H",-0.410369554535053,-0.410369554535053
PSD95-PDZ2 binding NMDAR2A,1,KVMEIKLIKGPKGLGFSIAGGVGNQHIPGDNDIYVTKIIEGGAAHKPGRLQIGDKILAVNSVGLEDVMHEDAVAALKNTYDVVYLKVAKP*,2,,FALSE,FALSE,86.6666666666667,74,102,84,2,1,7,-1.47800274324398,0.272120358707574,-1.5397137492351,0.423061780887145,-1.41337848619269,0.266736785650134,-1.46100227396035,0.173691840258414,-0.0124657918977396,0.0306649249592326,-0.0177169184800741,0.0473562427687907,0.0191927368335214,0.0305987920148598,-0.00277183015182275,0.0203680154388601,missense,"S32D,D47P",-1.46100227396035,-1.46100227396035
PSD95-PDZ2 binding NMDAR2A,1,KVMEIKLIKGPKGLGFSIAGGVGNQHIPGDNDIYVTKIIEGGAAHKLGRLQIGDKILAVNSVGLEDVMHEDAVAALKNTYDVVYLKVAKP*,2,,FALSE,FALSE,121.666666666667,81,150,134,4,7,28,-1.3000274103999,0.226715113606285,-1.26292622848421,0.181780794237936,-1.10749145462105,0.143163541087273,-1.19326790604312,0.100754309735674,0.00759004020603618,0.0255482609933335,0.0132658306601693,0.0203479865389487,0.054282661293285,0.0164230494386559,0.0286241049199605,0.011814978373047,missense,"S32D,D47L",-1.19326790604312,-1.19326790604312
PSD95-PDZ2 binding NMDAR2A,1,KVMEIKLIKGPKGLGFSIAGGVGNQHIPGDNDIYVTKIIEGGAAHKEGRLQIGDKILAVNSVGLEDVMHEDAVAALKNTYDVVYLKVAKP*,2,,FALSE,FALSE,76,50,95,83,439,413,360,0.21888103120274,0.171550287099115,-0.0263244240014448,0.118493940373578,-0.0934984596797209,0.0857428006412734,-0.0296619904846607,0.0643861417231806,0.178754056022076,0.019331801213309,0.151687257286348,0.0132638495379914,0.17060317809456,0.0098360116217161,0.165074632576198,0.00755025640073411,missense,"S32D,D47E",-0.0296619904846607,-0.0296619904846607
PSD95-PDZ2 binding NMDAR2A,1,KVMEIKLIKGPKGLGFSIAGGVGNQHIPGDNDIYVTKIIEGGAAHKDGRLQIGDKILAVNSVGLEDVMHEDAVAALKNTYDVVYLKVAKP*,1,,FALSE,FALSE,112.333333333333,91,129,117,372,251,577,-0.00543748968335469,0.127805807521864,-0.26218195788883,0.104018767353325,-0.0505738145818613,0.0759834498694392,-0.101955461833302,0.0553129277154504,0.153475864259401,0.0144022869719339,0.125286085783222,0.0116435429098911,0.175527291896335,0.00871646471055586,0.156597121264399,0.00648628377706575,missense,S32D,-0.101955461833302,-0.101955461833302
PSD95-PDZ2 binding NMDAR2A,1,KVMEIKLIKGPKGLGFSIAGGVGNQHIPGDNDIYVTKIIEGGAAHKAGRLQIGDKILAVNSVGLEDVMHEDAVAALKNTYDVVYLKVAKP*,2,,FALSE,FALSE,152,122,168,166,16,23,64,-1.01499118567449,0.137030374609403,-1.04096759410534,0.118896882780398,-0.902109932155921,0.101998997386172,-0.974046579892424,0.0674025989697602,0.0397104390008227,0.0154417926482614,0.0381112018308606,0.013308953679517,0.0778430655108296,0.0117008462073823,0.0543311464765564,0.00790398198552604,missense,"S32D,D47A",-0.974046579892424,-0.974046579892424
PSD95-PDZ2 binding NMDAR2A,1,KVMEIKLIKGPKGLGFSIAGGVGNQHIPGDNDIYVTKIIEGGAAHKGGRLQIGDKILAVNSVGLEDVMHEDAVAALKNTYDVVYLKVAKP*,2,,FALSE,FALSE,128.666666666667,84,139,163,17,23,146,-0.887648302232407,0.154187486666376,-0.985997288392432,0.125537869883393,-0.608918150261082,0.0834641128008456,-0.752057406749818,0.0633641565886452,0.0540605595996272,0.017375207539536,0.0442644098492178,0.0140523254792913,0.111476650517862,0.0095746112485876,0.0803627602766143,0.00743041306803908,missense,"S32D,D47G",-0.752057406749818,-0.752057406749818
PSD95-PDZ2 binding NMDAR2A,1,KVMEIKLIKGPKGLGFSIAGGVGNQHIPGDNDIYVTKIIEGGAAHKVGRLQIGDKILAVNSVGLEDVMHEDAVAALKNTYDVVYLKVAKP*,2,,FALSE,FALSE,299.333333333333,229,341,328,24,29,60,-1.08102425603364,0.104742462082808,-1.18059138916674,0.0954803547329089,-1.14682204573595,0.101203969833082,-1.13913888408407,0.0578822706137058,0.0322692495322789,0.0118033055485796,0.0224821409372901,0.0106877790967085,0.0497708404943157,0.011609644378269,0.0349715577036495,0.00678757839022394,missense,"S32D,D47V",-1.13913888408407,-1.13913888408407
PSD95-PDZ2 binding NMDAR2A,1,KVMEIKLIKGPKGLGFSIAGGVGNQHIPGDNDIYVTKIIEGGAAHK*GRLQIGDKILAVNSVGLEDVMHEDAVAALKNTYDVVYLKVAKP*,2,,FALSE,TRUE,91.6666666666667,66,122,87,3,9,7,-1.32565036954927,0.241469016407761,-1.22225156742524,0.164779387818269,-1.42640529951862,0.268544809199561,-1.29011427130877,0.121405034828038,0.00470261890731075,0.0272108610443251,0.0178188279070663,0.0184449010649256,0.0176983619552861,0.0308061999897743,0.017267392595458,0.0142365906196508,stop,"S32D,D47*",-1.29011427130877,-1.29011427130877
PSD95-PDZ2 binding NMDAR2A,1,KVMEIKLIKGPKGLGFSIAGGVGNQHIPGDNDIYVTKIIEGGAAHKYGRLQIGDKILAVNSVGLEDVMHEDAVAALKNTYDVVYLKVAKP*,2,,FALSE,FALSE,88.3333333333333,71,110,84,4,7,16,-1.26266125731928,0.218409252108974,-1.26560552221022,0.181495209380152,-1.1383231119086,0.187063790205018,-1.21930783329765,0.111874580428947,0.0118007882943982,0.0246122831754792,0.0129659187090777,0.0203160190427878,0.0507457982898719,0.0214590799542082,0.0255705265851461,0.0131189995914757,missense,"S32D,D47Y",-1.21930783329765,-1.21930783329765
PSD95-PDZ2 binding NMDAR2A,1,KVMEIKLIKGPKGLGFSIAGGVGNQHIPGDNDIYVTKIIEGGAAHKWGRLQIGDKILAVNSVGLEDVMHEDAVAALKNTYDVVYLKVAKP*,2,,FALSE,FALSE,60.3333333333333,53,79,49,1,2,4,-1.58365807052371,0.368940093723638,-1.53602337826271,0.299971026733866,-1.42156742476004,0.352945774818571,-1.51454723463199,0.194303157017316,-0.0243719671577013,0.0415754276608364,-0.0173038296321307,0.0335778399453241,0.0182533402391062,0.0404882825961713,-0.00905079284811586,0.0227850064577586,missense,"S32D,D47W",-1.51454723463199,-1.51454723463199
PSD95-PDZ2 binding NMDAR2A,1,KVMEIKLIKGPKGLGFSIAGGVGNQHIPGDNDIYVTKIIEGGAAHKCGRLQIGDKILAVNSVGLEDVMHEDAVAALKNTYDVVYLKVAKP*,2,,FALSE,FALSE,173.666666666667,139,221,161,105,302,219,-0.500926414404022,0.10743876461624,-0.365855693483,0.0818939785986526,-0.481141346817477,0.0797304529477088,-0.44176737811321,0.0504403422474908,0.0976397968410932,0.0121071487275603,0.113681164673947,0.00916696167563876,0.126134605637793,0.00914630331564948,0.116748995141718,0.00591489886980175,missense,"S32D,D47C",-0.44176737811321,-0.44176737811321
PSD95-PDZ2 binding NMDAR2A,1,KVMEIKLIKGPKGLGFSIAGGVGNQHIPGDNDIYVTKIIEGGAAHKFGRLQIGDKILAVNSVGLEDVMHEDAVAALKNTYDVVYLKVAKP*,2,,FALSE,FALSE,205.666666666667,162,237,218,12,9,19,-1.18234772266882,0.13441846772671,-1.41706777185554,0.149012765850736,-1.39968142162384,0.167724389226307,-1.31695067565348,0.0857719523122967,0.0208512265819413,0.0151474599164559,-0.00398830260930746,0.0166800335886612,0.0207639997882525,0.0192405546510813,0.0141204151830284,0.0100580686249791,missense,"S32D,D47F",-1.31695067565348,-1.31695067565348
PSD95-PDZ2 binding NMDAR2A,1,KVMEIKLIKGPKGLGFSIAGGVGNQHIPGDNAIYVTKIIEGGAAHKKGRLQIGDKILAVNSVGLEDVMHEDAVAALKNTYDVVYLKVAKP*,2,,FALSE,FALSE,52,59,62,35,3,6,17,-1.18594826895708,0.267916216648148,-1.1421895162568,0.212752378488756,-0.662312198452945,0.216834171427822,-0.974686233820147,0.132113735738239,0.0204454852318041,0.0301911651075899,0.0267807292250011,0.023814851022997,0.105351535935439,0.0248741983489934,0.0542561373048187,0.0154923490084421,missense,"S32A,D47K",-0.974686233820147,-0.974686233820147
PSD95-PDZ2 binding NMDAR2A,1,KVMEIKLIKGPKGLGFSIAGGVGNQHIPGDNAIYVTKIIEGGAAHKNGRLQIGDKILAVNSVGLEDVMHEDAVAALKNTYDVVYLKVAKP*,2,,FALSE,FALSE,44.3333333333333,31,62,40,108,251,363,-0.0525956906836003,0.21921388212565,-0.0510426091502525,0.144784021502297,0.147400135156189,0.101772207130313,0.0648344300117627,0.077835350256686,0.148161661743451,0.0247029559909882,0.148920379185811,0.0162066808704083,0.198237934141011,0.0116748298937602,0.176155778061931,0.00912738107534942,missense,"S32A,D47N",0.0648344300117627,0.0648344300117627
PSD95-PDZ2 binding NMDAR2A,1,KVMEIKLIKGPKGLGFSIAGGVGNQHIPGDNAIYVTKIIEGGAAHKTGRLQIGDKILAVNSVGLEDVMHEDAVAALKNTYDVVYLKVAKP*,2,,FALSE,FALSE,91,86,107,80,285,323,178,-0.276619579795752,0.137132438276117,-0.17616665730242,0.111584421902105,-0.322614076561375,0.0853813444414714,-0.270122539417746,0.060783200574424,0.122916671690789,0.0154532940834929,0.134914375646369,0.0124904191575293,0.144320109970939,0.00979454706311288,0.136876968449782,0.007127756640043,missense,"S32A,D47T",-0.270122539417746,-0.270122539417746
PSD95-PDZ2 binding NMDAR2A,1,KVMEIKLIKGPKGLGFSIAGGVGNQHIPGDNAIYVTKIIEGGAAHKSGRLQIGDKILAVNSVGLEDVMHEDAVAALKNTYDVVYLKVAKP*,2,,FALSE,FALSE,174.666666666667,170,199,155,460,806,688,-0.141809812136079,0.0940418146818307,-0.0638810704182547,0.081077783449322,-0.100813604301604,0.0574714013317822,-0.0990832706060141,0.0419607373976649,0.138108226739038,0.0105974621081084,0.147483281069053,0.00907559928512133,0.169764019040071,0.00659284939595978,0.156933929459728,0.0049205359668598,missense,"S32A,D47S",-0.0990832706060141,-0.0990832706060141
PSD95-PDZ2 binding NMDAR2A,1,KVMEIKLIKGPKGLGFSIAGGVGNQHIPGDNAIYVTKIIEGGAAHKMGRLQIGDKILAVNSVGLEDVMHEDAVAALKNTYDVVYLKVAKP*,2,,FALSE,FALSE,63.6666666666667,49,43,99,151,53,110,-0.269551209697762,0.182254056400053,-0.493605014566474,0.201201625849725,-0.546696633733199,0.0935560492345554,-0.489585502101196,0.0769099320326028,0.123713198050185,0.0205379964570354,0.0993812961060719,0.022521895074603,0.118614410832568,0.0107323108257555,0.111141591327034,0.00901886168464295,missense,"S32A,D47M",-0.489585502101196,-0.489585502101196
PSD95-PDZ2 binding NMDAR2A,1,KVMEIKLIKGPKGLGFSIAGGVGNQHIPGDNAIYVTKIIEGGAAHKIGRLQIGDKILAVNSVGLEDVMHEDAVAALKNTYDVVYLKVAKP*,2,,FALSE,FALSE,114.333333333333,124,97,122,61,39,141,-0.626796734399365,0.11640385361294,-0.742367551115895,0.135361503144041,-0.535766648475589,0.085425447881521,-0.603562536193111,0.0613818592963935,0.0834556176948367,0.0131174141213086,0.0715355780459074,0.0151519529629825,0.119868247437099,0.00979960640273837,0.0977760470009112,0.00719795849911446,missense,"S32A,D47I",-0.603562536193111,-0.603562536193111
PSD95-PDZ2 binding NMDAR2A,1,KVMEIKLIKGPKGLGFSIAGGVGNQHIPGDNAIYVTKIIEGGAAHKHGRLQIGDKILAVNSVGLEDVMHEDAVAALKNTYDVVYLKVAKP*,2,,FALSE,FALSE,46.6666666666667,40,56,44,141,212,75,-0.128588337921096,0.195067165833014,-0.0964668105332946,0.153032631600305,-0.40806479298434,0.1219906415,-0.256423505916402,0.0856934442786099,0.139598139204899,0.0219818907732207,0.143835732910832,0.0171300050749423,0.134517604879734,0.0139941937814079,0.13848338890936,0.0100488623615194,missense,"S32A,D47H",-0.256423505916402,-0.256423505916402
PSD95-PDZ2 binding NMDAR2A,1,KVMEIKLIKGPKGLGFSIAGGVGNQHIPGDNAIYVTKIIEGGAAHKPGRLQIGDKILAVNSVGLEDVMHEDAVAALKNTYDVVYLKVAKP*,2,,FALSE,FALSE,125.666666666667,80,129,168,3,19,25,-1.33234247127565,0.241471181449372,-1.02012156182861,0.136382634505444,-1.20192493940521,0.147874705786913,-1.13730473077524,0.0925909400469011,0.00394849379063988,0.0272111050203321,0.0404446429731754,0.0152662552867424,0.043449695179871,0.0169634921392781,0.035186640132714,0.0108576988623534,missense,"S32A,D47P",-1.13730473077524,-1.13730473077524
PSD95-PDZ2 binding NMDAR2A,1,KVMEIKLIKGPKGLGFSIAGGVGNQHIPGDNAIYVTKIIEGGAAHKLGRLQIGDKILAVNSVGLEDVMHEDAVAALKNTYDVVYLKVAKP*,2,,FALSE,FALSE,110,112,97,121,97,238,179,-0.546219217400025,0.123983732732825,-0.412836945347264,0.123334448355852,-0.455036961694248,0.0784610272863464,-0.46580478521922,0.058397373430497,0.0925358038445299,0.0139715818341372,0.108422226926839,0.0138056812077115,0.129129178167842,0.00900068076233094,0.113930242813935,0.00684798204597076,missense,"S32A,D47L",-0.46580478521922,-0.46580478521922
PSD95-PDZ2 binding NMDAR2A,1,KVMEIKLIKGPKGLGFSIAGGVGNQHIPGDNAIYVTKIIEGGAAHKEGRLQIGDKILAVNSVGLEDVMHEDAVAALKNTYDVVYLKVAKP*,2,,FALSE,FALSE,91.3333333333333,95,93,86,672,379,590,0.151329886509726,0.124605860363463,-0.0838443866569215,0.11973361723264,0.0623144711480405,0.0769432133108627,0.047591676050152,0.0574417827538394,0.171141796532342,0.0140416886692126,0.145248648462236,0.013402615176829,0.188477306149316,0.00882656426752549,0.174133802369947,0.00673592447535354,missense,"S32A,D47E",0.047591676050152,0.047591676050152
PSD95-PDZ2 binding NMDAR2A,1,KVMEIKLIKGPKGLGFSIAGGVGNQHIPGDNAIYVTKIIEGGAAHKAGRLQIGDKILAVNSVGLEDVMHEDAVAALKNTYDVVYLKVAKP*,2,,FALSE,FALSE,62.3333333333333,60,71,56,163,182,113,-0.188355745113801,0.159206268911842,-0.256942607782015,0.138537173196044,-0.356485644618165,0.105419687285712,-0.291376834264218,0.0742190474762565,0.132863019990457,0.0179407682409657,0.125872562621401,0.0155074277629535,0.140434522673107,0.0120932516962924,0.134384578450742,0.00870331445970533,missense,"S32A,D47A",-0.291376834264218,-0.291376834264218
PSD95-PDZ2 binding NMDAR2A,1,KVMEIKLIKGPKGLGFSIAGGVGNQHIPGDNAIYVTKIIEGGAAHKGGRLQIGDKILAVNSVGLEDVMHEDAVAALKNTYDVVYLKVAKP*,2,,FALSE,FALSE,89,82,92,93,104,304,262,-0.37158010639399,0.138053245200805,-0.124904829671104,0.11933006661227,-0.244310834649565,0.0797704765990203,-0.23820856338872,0.0597778394678012,0.112215681011317,0.0155570587388888,0.140652467962319,0.0133574429537375,0.153302690335732,0.00915089464106105,0.140619368527457,0.00700986272798094,missense,"S32A,D47G",-0.23820856338872,-0.23820856338872
PSD95-PDZ2 binding NMDAR2A,1,KVMEIKLIKGPKGLGFSIAGGVGNQHIPGDNAIYVTKIIEGGAAHKVGRLQIGDKILAVNSVGLEDVMHEDAVAALKNTYDVVYLKVAKP*,2,,FALSE,FALSE,149.333333333333,101,174,173,69,287,453,-0.578334420953559,0.1298803366877,-0.322694454567097,0.0888494803323147,-0.265510217660566,0.0594934330689919,-0.320556380193301,0.0462011436906389,0.0889167791170272,0.0146360632373271,0.118512501846539,0.00994553928193384,0.150870796624424,0.00682480738564433,0.130962831976651,0.00541778823106425,missense,"S32A,D47V",-0.320556380193301,-0.320556380193301
PSD95-PDZ2 binding NMDAR2A,1,KVMEIKLIKGPKGLGFSIAGGVGNQHIPGDNAIYVTKIIEGGAAHK*GRLQIGDKILAVNSVGLEDVMHEDAVAALKNTYDVVYLKVAKP*,2,,FALSE,TRUE,51,36,63,54,2,10,4,-1.2658143003079,0.309816344655857,-0.998846880624238,0.188590835639258,-1.16873418694068,0.363014738723061,-1.08709989774777,0.147245334351546,0.0114454755677119,0.0349128415276896,0.0428260657663905,0.0211102817602052,0.0472571825086373,0.0416433468726177,0.0410739219571655,0.0172667595605553,stop,"S32A,D47*",-1.08709989774777,-1.08709989774777
PSD95-PDZ2 binding NMDAR2A,1,KVMEIKLIKGPKGLGFSIAGGVGNQHIPGDNAIYVTKIIEGGAAHKYGRLQIGDKILAVNSVGLEDVMHEDAVAALKNTYDVVYLKVAKP*,2,,FALSE,FALSE,93.6666666666667,62,130,89,14,79,50,-0.869632979410444,0.198731452994548,-0.707423762464989,0.123467875109645,-0.773387958310383,0.118514543429708,-0.761728349698035,0.0785396498139387,0.0560906852582719,0.0223948150078175,0.0754470789504409,0.0138206165907452,0.0926094461427387,0.0135954321272292,0.0792286948249239,0.00920997093238798,missense,"S32A,D47Y",-0.761728349698035,-0.761728349698035
PSD95-PDZ2 binding NMDAR2A,1,KVMEIKLIKGPKGLGFSIAGGVGNQHIPGDNAIYVTKIIEGGAAHKCGRLQIGDKILAVNSVGLEDVMHEDAVAALKNTYDVVYLKVAKP*,2,,FALSE,FALSE,75.3333333333333,75,77,74,193,641,456,-0.173883927029854,0.141918594689273,0.164105133316387,0.129251200799438,0.0243594054438854,0.0807758133915208,0.0187356643724269,0.0616893364536088,0.134493832244548,0.0159926404519515,0.173003359931654,0.0144679843931558,0.184123279168893,0.00926622215894964,0.170749995217686,0.00723401488193555,missense,"S32A,D47C",0.0187356643724269,0.0187356643724269
PSD95-PDZ2 binding NMDAR2A,1,KVMEIKLIKGPKGLGFSIAGGVGNQHIPGDNAIYVTKIIEGGAAHKFGRLQIGDKILAVNSVGLEDVMHEDAVAALKNTYDVVYLKVAKP*,2,,FALSE,FALSE,159,126,195,156,40,45,86,-0.759458059944052,0.119995486723894,-0.893674760609026,0.102033939179485,-0.783761995601567,0.0931571843752837,-0.815356223358455,0.0596833523676859,0.068506168075774,0.0135221510559194,0.0545987114483161,0.011421367310248,0.0914193852793537,0.0106865549213303,0.072940009317052,0.00699878267545194,missense,"S32A,D47F",-0.815356223358455,-0.815356223358455
PSD95-PDZ2 binding NMDAR2A,1,KVMEIKLIKGPKGLGFSIAGGVGNQHIPGDNGIYVTKIIEGGAAHKKGRLQIGDKILAVNSVGLEDVMHEDAVAALKNTYDVVYLKVAKP*,2,,FALSE,FALSE,106.333333333333,81,119,119,87,158,216,-0.43534431523357,0.140320011913548,-0.376314737463545,0.108152590660123,-0.383593884147296,0.0772653608260386,-0.390197179185602,0.0573741240186991,0.105030166893824,0.0158124980286078,0.112510411256246,0.0121062704568454,0.137324792677601,0.00886351951833931,0.122796386926962,0.00672799045749835,missense,"S32G,D47K",-0.390197179185602,-0.390197179185602
PSD95-PDZ2 binding NMDAR2A,1,KVMEIKLIKGPKGLGFSIAGGVGNQHIPGDNGIYVTKIIEGGAAHKNGRLQIGDKILAVNSVGLEDVMHEDAVAALKNTYDVVYLKVAKP*,2,,FALSE,FALSE,90.6666666666667,64,128,80,603,987,680,0.192905541889367,0.151822206082628,0.137085215819011,0.100842640594852,0.129372501140383,0.0759927540035115,0.140534591046958,0.0563540858230641,0.175826908511478,0.0171086668369123,0.169978832946694,0.0112880169875937,0.19616988858657,0.00871753203714399,0.185032775659487,0.00660837543306191,missense,"S32G,D47N",0.140534591046958,0.140534591046958
PSD95-PDZ2 binding NMDAR2A,1,KVMEIKLIKGPKGLGFSIAGGVGNQHIPGDNGIYVTKIIEGGAAHKTGRLQIGDKILAVNSVGLEDVMHEDAVAALKNTYDVVYLKVAKP*,2,,FALSE,FALSE,150.333333333333,170,152,129,1161,1445,714,0.111322824910169,0.0932882495675504,0.188949889764255,0.0919588765312731,-0.0115891728197204,0.0607675415161382,0.0634910573862837,0.0445450854982623,0.166633447551705,0.0105125437367266,0.175784406036574,0.0102935955893447,0.179999427009406,0.0069709671261675,0.175998247147784,0.00522359016868093,missense,"S32G,D47T",0.0634910573862837,0.0634910573862837
PSD95-PDZ2 binding NMDAR2A,1,KVMEIKLIKGPKGLGFSIAGGVGNQHIPGDNGIYVTKIIEGGAAHKRGRLQIGDKILAVNSVGLEDVMHEDAVAALKNTYDVVYLKVAKP*,2,,FALSE,FALSE,153.333333333333,112,157,191,219,180,190,-0.277184811252278,0.117423681518176,-0.458344210109658,0.0991891090918597,-0.586175716142746,0.0684927059101361,-0.49477391844933,0.0508112214105071,0.12285297641903,0.0132323373351907,0.103328282791039,0.0111029257247588,0.11408555580928,0.00785716172432312,0.110533170435616,0.00595839010408788,missense,"S32G,D47R",-0.49477391844933,-0.49477391844933
PSD95-PDZ2 binding NMDAR2A,1,KVMEIKLIKGPKGLGFSIAGGVGNQHIPGDNGIYVTKIIEGGAAHKSGRLQIGDKILAVNSVGLEDVMHEDAVAALKNTYDVVYLKVAKP*,2,,FALSE,FALSE,332,285,345,366,2380,2223,2160,0.175069332975683,0.0719527037957595,0.0587634609290332,0.0616091339068753,0.00759322985030763,0.0386974486343235,0.0483529213289662,0.0298222608573938,0.173816966989671,0.00810826603709545,0.161211735075386,0.00689633815645287,0.182199942203495,0.00443918966550233,0.174223069980726,0.0034971145947985,missense,"S32G,D47S",0.0483529213289662,0.0483529213289662
PSD95-PDZ2 binding NMDAR2A,1,KVMEIKLIKGPKGLGFSIAGGVGNQHIPGDNGIYVTKIIEGGAAHKMGRLQIGDKILAVNSVGLEDVMHEDAVAALKNTYDVVYLKVAKP*,2,,FALSE,FALSE,103.333333333333,97,100,113,296,433,580,-0.148567716712589,0.124859351551889,-0.0362940866066065,0.114468149709043,-0.0528169207434914,0.0699434739867461,-0.0669694998002522,0.0538479815484264,0.137346686376146,0.0140702542947609,0.150571283724134,0.012813214834837,0.175269973286382,0.0080235870283163,0.160699758519968,0.00631449651231772,missense,"S32G,D47M",-0.0669694998002522,-0.0669694998002522
PSD95-PDZ2 binding NMDAR2A,1,KVMEIKLIKGPKGLGFSIAGGVGNQHIPGDNGIYVTKIIEGGAAHKIGRLQIGDKILAVNSVGLEDVMHEDAVAALKNTYDVVYLKVAKP*,2,,FALSE,FALSE,126,92,118,168,352,447,835,-0.028646570419741,0.127184315675507,-0.06679723259934,0.105677962159015,-0.0491997635304786,0.0597899676016874,-0.0499075372771338,0.0481629286130529,0.150860460095838,0.0143322517826455,0.147156854787031,0.0118292681055214,0.175684916583296,0.0068588244353327,0.162700533660419,0.00564783741200448,missense,"S32G,D47I",-0.0499075372771338,-0.0499075372771338
PSD95-PDZ2 binding NMDAR2A,1,KVMEIKLIKGPKGLGFSIAGGVGNQHIPGDNGIYVTKIIEGGAAHKQGRLQIGDKILAVNSVGLEDVMHEDAVAALKNTYDVVYLKVAKP*,2,,FALSE,FALSE,159.333333333333,131,166,181,527,635,760,-0.0150579334161512,0.106594355854407,-0.0648489696696629,0.090587851640436,-0.130680878694637,0.0646262846189652,-0.0901774976121743,0.0471770920351192,0.152391747706924,0.0120119932917836,0.147374937384995,0.0101401272532629,0.166337785515603,0.00741362402238221,0.157978267072615,0.00553223304849684,missense,"S32G,D47Q",-0.0901774976121743,-0.0901774976121743
PSD95-PDZ2 binding NMDAR2A,1,KVMEIKLIKGPKGLGFSIAGGVGNQHIPGDNGIYVTKIIEGGAAHKEGRLQIGDKILAVNSVGLEDVMHEDAVAALKNTYDVVYLKVAKP*,2,,FALSE,FALSE,70.6666666666667,33,113,66,102,714,498,-0.0902819919927275,0.212797325237987,0.0728850330175104,0.107582396062332,0.0907250471677967,0.0836520738274393,0.0686928252255362,0.0630705894110754,0.143914836525653,0.0239798816999232,0.162792460695877,0.0120424446162274,0.191736434073992,0.00959617325528878,0.17660823370502,0.0073959878423279,missense,"S32G,D47E",0.0686928252255362,0.0686928252255362
PSD95-PDZ2 binding NMDAR2A,1,KVMEIKLIKGPKGLGFSIAGGVGNQHIPGDNGIYVTKIIEGGAAHKDGRLQIGDKILAVNSVGLEDVMHEDAVAALKNTYDVVYLKVAKP*,1,,FALSE,FALSE,71.6666666666667,64,91,60,350,943,432,0.0613041211734597,0.152136394604078,0.192484700815079,0.119285081383751,0.0631590538167886,0.0868141949152152,0.0997550722157528,0.0637358709857835,0.160996898327939,0.0171440723739293,0.176180081982328,0.0133524074447433,0.188574192708691,0.00995891694380863,0.180250755572029,0.00747400224625548,missense,S32G,0.0997550722157528,0.0997550722157528
PSD95-PDZ2 binding NMDAR2A,1,KVMEIKLIKGPKGLGFSIAGGVGNQHIPGDNGIYVTKIIEGGAAHKAGRLQIGDKILAVNSVGLEDVMHEDAVAALKNTYDVVYLKVAKP*,2,,FALSE,FALSE,80.3333333333333,80,92,69,910,735,475,0.27551001070846,0.135528953914022,0.121744024534696,0.118199741522932,0.0365771057199278,0.0803657915920317,0.104599202660029,0.0596710324726919,0.185135509491079,0.0152725993061139,0.168261586880886,0.0132309178177961,0.185524836395938,0.00921918638271223,0.180818803694095,0.00699733798000125,missense,"S32G,D47A",0.104599202660029,0.104599202660029
PSD95-PDZ2 binding NMDAR2A,1,KVMEIKLIKGPKGLGFSIAGGVGNQHIPGDNGIYVTKIIEGGAAHKGGRLQIGDKILAVNSVGLEDVMHEDAVAALKNTYDVVYLKVAKP*,2,,FALSE,FALSE,93,69,135,75,182,446,433,-0.155801380881685,0.147730590699353,-0.110673243060482,0.0987986119453788,0.00226314986543539,0.0778972512509598,-0.0578280614703355,0.0565173250097703,0.1365315332212,0.0166475874847973,0.142245508272187,0.0110592146676397,0.181588500446475,0.00893600702185788,0.161771731485193,0.00662751771556702,missense,"S32G,D47G",-0.0578280614703355,-0.0578280614703355
PSD95-PDZ2 binding NMDAR2A,1,KVMEIKLIKGPKGLGFSIAGGVGNQHIPGDNGIYVTKIIEGGAAHKVGRLQIGDKILAVNSVGLEDVMHEDAVAALKNTYDVVYLKVAKP*,2,,FALSE,FALSE,232,209,243,244,946,1124,1113,0.0223912327404323,0.0842523584404234,-0.0882418788399552,0.0745326037806645,-0.0808935911525103,0.0488370606341379,-0.0630226027080615,0.0367565831524971,0.156611850441727,0.00949429973370838,0.144756406627114,0.00834295187673494,0.17204914944605,0.00560235835982952,0.161162592357123,0.0043102695671597,missense,"S32G,D47V",-0.0630226027080615,-0.0630226027080615
PSD95-PDZ2 binding NMDAR2A,1,KVMEIKLIKGPKGLGFSIAGGVGNQHIPGDNGIYVTKIIEGGAAHK*GRLQIGDKILAVNSVGLEDVMHEDAVAALKNTYDVVYLKVAKP*,2,,FALSE,TRUE,123.333333333333,126,141,103,9,3,9,-1.18084858602972,0.159543291879551,-1.38574411660715,0.259244955116073,-1.3306859583913,0.239379398742614,-1.25992948810282,0.118165920119482,0.0210201625364577,0.0179787469650253,-0.000482028373809257,0.0290190879575954,0.0286788354727113,0.0274604810015778,0.0208070184606835,0.013856755054008,stop,"S32G,D47*",-1.25992948810282,-1.25992948810282
PSD95-PDZ2 binding NMDAR2A,1,KVMEIKLIKGPKGLGFSIAGGVGNQHIPGDNGIYVTKIIEGGAAHKYGRLQIGDKILAVNSVGLEDVMHEDAVAALKNTYDVVYLKVAKP*,2,,FALSE,FALSE,92.6666666666667,59,116,103,78,361,391,-0.343547411455805,0.161828454805453,-0.182830358432079,0.108497258297285,-0.134563768003064,0.0754804104751506,-0.175012339041774,0.0578647343761467,0.115374652617731,0.0182362593024895,0.13416846130787,0.0121448514987579,0.165892358680022,0.00865875839245804,0.148030088980768,0.00678552199910727,missense,"S32G,D47Y",-0.175012339041774,-0.175012339041774
PSD95-PDZ2 binding NMDAR2A,1,KVMEIKLIKGPKGLGFSIAGGVGNQHIPGDNGIYVTKIIEGGAAHKWGRLQIGDKILAVNSVGLEDVMHEDAVAALKNTYDVVYLKVAKP*,2,,FALSE,FALSE,70.3333333333333,60,69,82,18,23,70,-0.77508236628734,0.174712581516731,-0.771415713888082,0.176078489024479,-0.63630161185296,0.108768106819762,-0.695847015209452,0.0817745575265806,0.0667454832676526,0.0196881564727087,0.0682840154837151,0.0197096879210401,0.108335348339182,0.0124773666681031,0.0869542853650423,0.00958931316364276,missense,"S32G,D47W",-0.695847015209452,-0.695847015209452
PSD95-PDZ2 binding NMDAR2A,1,KVMEIKLIKGPKGLGFSIAGGVGNQHIPGDNGIYVTKIIEGGAAHKCGRLQIGDKILAVNSVGLEDVMHEDAVAALKNTYDVVYLKVAKP*,2,,FALSE,FALSE,89,83,108,76,423,615,569,0.0588975188609028,0.133548319371757,0.0132772088503554,0.110177301561804,0.0874083924924522,0.0780220732014127,0.0619544825596161,0.0574750178976544,0.160725701128024,0.0150494039160348,0.15612014303518,0.0123329104071513,0.191355963017671,0.00895032601011249,0.175818060331028,0.00673982180248951,missense,"S32G,D47C",0.0619544825596161,0.0619544825596161
PSD95-PDZ2 binding NMDAR2A,1,KVMEIKLIKGPKGLGFSIAGGVGNQHIPGDNGIYVTKIIEGGAAHKLGRLQIGDKILAVNSVGLEDVMHEDAVAALKNTYDVVYLKVAKP*,2,,FALSE,FALSE,148,145,156,143,386,553,484,-0.135269265577134,0.10176656289578,-0.119186592182129,0.0929342843747899,-0.175436296547454,0.067355454644066,-0.151424892437355,0.0480700365261878,0.138845273281145,0.0114679549497127,0.141292549990456,0.0104027797622551,0.161203654056837,0.00772670159721955,0.15079607658207,0.00563694439908805,missense,"S32G,D47L",-0.151424892437355,-0.151424892437355
PSD95-PDZ2 binding NMDAR2A,1,KVMEIKLIKGPKGLGFSIAGGVGNQHIPGDNGIYVTKIIEGGAAHKFGRLQIGDKILAVNSVGLEDVMHEDAVAALKNTYDVVYLKVAKP*,2,,FALSE,FALSE,231,208,222,263,464,602,1080,-0.187896770376214,0.0852174942056222,-0.168526274179915,0.078610260271913,-0.110969978434314,0.0533094736443482,-0.141530128850112,0.0391809508731257,0.132914741316833,0.0096030597542958,0.135769616782161,0.00879939228201658,0.168598927472538,0.00611541258731608,0.151956388414848,0.00459456363123186,missense,"S32G,D47F",-0.141530128850112,-0.141530128850112
PSD95-PDZ2 binding NMDAR2A,1,KVMEIKLIKGPKGLGFSIAGGVGNQHIPGDNGIYVTKIIEGGAAHKHGRLQIGDKILAVNSVGLEDVMHEDAVAALKNTYDVVYLKVAKP*,2,,FALSE,FALSE,28.3333333333333,43,18,24,221,47,114,0.0617394050047661,0.185529196777376,-0.17588835739552,0.269871563579366,-0.0631176660291885,0.139232923166399,-0.0410871207031861,0.10294159801649,0.161045949953794,0.0209070681956534,0.134945527687393,0.0302085980313754,0.174088320137841,0.0159721474006878,0.16373486193219,0.0120714712595673,missense,"S32G,D47H",-0.0410871207031861,-0.0410871207031861
PSD95-PDZ2 binding NMDAR2A,1,KVMEIKLIKGPKGLGFSIAGGVGNQHIPGDNGIYVTKIIEGGAAHKPGRLQIGDKILAVNSVGLEDVMHEDAVAALKNTYDVVYLKVAKP*,2,,FALSE,FALSE,38.6666666666667,24,47,45,8,31,54,-0.561080094462341,0.354626479014984,-0.634381389325208,0.185955360883519,-0.492586075493042,0.141964720732864,-0.54629504218476,0.107527752625783,0.090861148989198,0.0399624431600775,0.0836232189637567,0.0208152747707246,0.124821720084507,0.016285526394737,0.104491533464591,0.0126092677832734,missense,"S32G,D47P",-0.54629504218476,-0.54629504218476
PSD95-PDZ2 binding NMDAR2A,1,KVMEIKLIKGPKGLGFSIAGGVGNQHIPGDNVIYVTKIIEGGAAHKKGRLQIGDKILAVNSVGLEDVMHEDAVAALKNTYDVVYLKVAKP*,2,,FALSE,FALSE,149.666666666667,148,146,155,5,6,10,-1.37987379956557,0.186326660513188,-1.37826839607742,0.185936542283491,-1.48380787159972,0.223156816583512,-1.40609991051399,0.113366326347384,-0.00140775600318532,0.0209969334513532,0.000354780934597981,0.0208131682741519,0.0111134083278876,0.0255995025234109,0.00366630870744541,0.0132939295355213,missense,"S32V,D47K",-1.40609991051399,-1.40609991051399
PSD95-PDZ2 binding NMDAR2A,1,KVMEIKLIKGPKGLGFSIAGGVGNQHIPGDNVIYVTKIIEGGAAHKNGRLQIGDKILAVNSVGLEDVMHEDAVAALKNTYDVVYLKVAKP*,2,,FALSE,FALSE,205.666666666667,182,233,202,4,10,30,-1.52714936227286,0.189659898146753,-1.37430834508551,0.144105348426471,-1.208515559019,0.136329867873465,-1.33830818002095,0.0877870378825248,-0.0180040669157443,0.0213725521018284,0.000798056939715547,0.0161307122804969,0.0426936502334649,0.015639122524124,0.0116159222946748,0.0102943681192096,missense,"S32V,D47N",-1.33830818002095,-1.33830818002095
PSD95-PDZ2 binding NMDAR2A,1,KVMEIKLIKGPKGLGFSIAGGVGNQHIPGDNVIYVTKIIEGGAAHKTGRLQIGDKILAVNSVGLEDVMHEDAVAALKNTYDVVYLKVAKP*,2,,FALSE,FALSE,330.666666666667,286,354,352,10,12,26,-1.3941792912485,0.129102011460275,-1.44190289099763,0.127495969073513,-1.38675823435049,0.140429274605248,-1.40904110232534,0.0761994030309149,-0.00301982512967647,0.0145483546777535,-0.00676826994367291,0.0142715091181874,0.0222464871721449,0.0161093872222024,0.00332140914202456,0.00893554133030387,missense,"S32V,D47T",-1.40904110232534,-1.40904110232534
PSD95-PDZ2 binding NMDAR2A,1,KVMEIKLIKGPKGLGFSIAGGVGNQHIPGDNVIYVTKIIEGGAAHKRGRLQIGDKILAVNSVGLEDVMHEDAVAALKNTYDVVYLKVAKP*,2,,FALSE,FALSE,197.333333333333,155,211,226,3,4,12,-1.4197377861662,0.228611757525193,-1.48431727028567,0.216672563401397,-1.5185605423191,0.203111874263377,-1.4780457705909,0.124346655140242,-0.00589998202952988,0.0257619915782994,-0.0115160059321141,0.0242536645410422,0.0071267450684076,0.023300040829334,-0.00477043988493839,0.0145815404333272,missense,"S32V,D47R",-1.4780457705909,-1.4780457705909
PSD95-PDZ2 binding NMDAR2A,1,KVMEIKLIKGPKGLGFSIAGGVGNQHIPGDNVIYVTKIIEGGAAHKSGRLQIGDKILAVNSVGLEDVMHEDAVAALKNTYDVVYLKVAKP*,2,,FALSE,FALSE,492.666666666667,374,521,583,11,36,47,-1.26906776690398,0.134632978874776,-1.21550984064278,0.0873533425459353,-1.40450845387098,0.104536963583749,-1.28842158475471,0.0600053031281803,0.0110788462221532,0.0151716329268459,0.0185734761986744,0.0097780661907017,0.0202102653064523,0.011991989776617,0.0174658858914867,0.00703653630884397,missense,"S32V,D47S",-1.28842158475471,-1.28842158475471
PSD95-PDZ2 binding NMDAR2A,1,KVMEIKLIKGPKGLGFSIAGGVGNQHIPGDNVIYVTKIIEGGAAHKMGRLQIGDKILAVNSVGLEDVMHEDAVAALKNTYDVVYLKVAKP*,2,,FALSE,FALSE,151,118,149,186,11,5,13,-1.05997307644128,0.189714739245992,-1.42690753793317,0.201206794236016,-1.47037515401778,0.196288600185315,-1.31131778972456,0.112910019937707,0.034641482339736,0.0213787320811613,-0.00508973595122572,0.0225224736079685,0.012654346637099,0.0225173068548425,0.0147809569067773,0.0132404206546013,missense,"S32V,D47M",-1.31131778972456,-1.31131778972456
PSD95-PDZ2 binding NMDAR2A,1,KVMEIKLIKGPKGLGFSIAGGVGNQHIPGDNVIYVTKIIEGGAAHKIGRLQIGDKILAVNSVGLEDVMHEDAVAALKNTYDVVYLKVAKP*,2,,FALSE,FALSE,243,203,238,288,9,20,16,-1.32274472077471,0.141910414206049,-1.16845683506695,0.118851018276676,-1.42998830607413,0.181183546486367,-1.27201501964322,0.0814026000789619,0.00503005306935927,0.0159917186028646,0.0238404458369568,0.0133038197471439,0.0172873362615011,0.0207845259960612,0.0193898056967706,0.0095456954840533,missense,"S32V,D47I",-1.27201501964322,-1.27201501964322
PSD95-PDZ2 binding NMDAR2A,1,KVMEIKLIKGPKGLGFSIAGGVGNQHIPGDNVIYVTKIIEGGAAHKQGRLQIGDKILAVNSVGLEDVMHEDAVAALKNTYDVVYLKVAKP*,2,,FALSE,FALSE,88.3333333333333,89,96,80,0,11,4,,,-1.09090334800177,0.167080108726663,-1.31850495895067,0.356193190213965,-1.13195056803121,0.151265476964192,,,0.0325215461559774,0.0187024367318268,0.0300761825521867,0.0408608108472985,0.035814497315126,0.0177381825512898,missense,"S32V,D47Q",-1.13195056803121,-1.13195056803121
PSD95-PDZ2 binding NMDAR2A,1,KVMEIKLIKGPKGLGFSIAGGVGNQHIPGDNVIYVTKIIEGGAAHKHGRLQIGDKILAVNSVGLEDVMHEDAVAALKNTYDVVYLKVAKP*,2,,FALSE,FALSE,75.3333333333333,33,75,118,1,5,7,-1.2667653919256,0.435447235858793,-1.25049237198763,0.21614767109206,-1.4991136663989,0.265622441230499,-1.33885181485431,0.156457663034426,0.0113382981656797,0.0490700397233582,0.0146576385553887,0.0241949097001386,0.00935759939234529,0.0304709596536569,0.0115521728251404,0.0183470455000766,missense,"S32V,D47H",-1.33885181485431,-1.33885181485431
PSD95-PDZ2 binding NMDAR2A,1,KVMEIKLIKGPKGLGFSIAGGVGNQHIPGDNVIYVTKIIEGGAAHKPGRLQIGDKILAVNSVGLEDVMHEDAVAALKNTYDVVYLKVAKP*,2,,FALSE,FALSE,167.666666666667,134,175,194,6,8,16,-1.09745719321218,0.231896351000878,-1.26065680982799,0.169934934991823,-1.40784143838411,0.177440533725757,-1.27995337796647,0.108474625386496,0.0304174410610827,0.0261321285755157,0.0135198624486297,0.0190219972588783,0.0198279209677902,0.0203551451414794,0.0184589121979941,0.0127203030453798,missense,"S32V,D47P",-1.27995337796647,-1.27995337796647
PSD95-PDZ2 binding NMDAR2A,1,KVMEIKLIKGPKGLGFSIAGGVGNQHIPGDNVIYVTKIIEGGAAHKLGRLQIGDKILAVNSVGLEDVMHEDAVAALKNTYDVVYLKVAKP*,2,,FALSE,FALSE,272.666666666667,185,315,318,12,24,17,-1.1944295392839,0.135418237520344,-1.16444881430382,0.119498928005732,-1.50828266878804,0.17157225328441,-1.24844042843057,0.0794225985555879,0.0194897407981057,0.0152601228052009,0.024289091431658,0.0133763447820385,0.00830577447661413,0.0196819635543504,0.0221542858074643,0.00931351012901849,missense,"S32V,D47L",-1.24844042843057,-1.24844042843057
PSD95-PDZ2 binding NMDAR2A,1,KVMEIKLIKGPKGLGFSIAGGVGNQHIPGDNVIYVTKIIEGGAAHKEGRLQIGDKILAVNSVGLEDVMHEDAVAALKNTYDVVYLKVAKP*,2,,FALSE,FALSE,284.333333333333,218,316,319,10,20,76,-1.32249001832425,0.132768832828231,-1.24232022693952,0.111711297364434,-1.05954568666401,0.0914097392469241,-1.17478229006069,0.0624342457171795,0.0050587551906095,0.0149615644891081,0.0155724034959331,0.0125046212090189,0.0597827747408335,0.0104860962185318,0.0307918251258539,0.00732136684595634,missense,"S32V,D47E",-1.17478229006069,-1.17478229006069
PSD95-PDZ2 binding NMDAR2A,1,KVMEIKLIKGPKGLGFSIAGGVGNQHIPGDNVIYVTKIIEGGAAHKDGRLQIGDKILAVNSVGLEDVMHEDAVAALKNTYDVVYLKVAKP*,1,,FALSE,FALSE,136.666666666667,108,129,173,12,24,142,-1.06386925282392,0.150503939591674,-0.956122469207259,0.12998253624046,-0.64585189107894,0.0831107334739733,-0.794249361558611,0.0634863425862981,0.0342024267800232,0.0169601129278501,0.0476085058038089,0.0145498478472779,0.107239785134402,0.00953407323093487,0.0754151105444068,0.00744474123845228,missense,S32V,-0.794249361558611,-0.794249361558611
PSD95-PDZ2 binding NMDAR2A,1,KVMEIKLIKGPKGLGFSIAGGVGNQHIPGDNVIYVTKIIEGGAAHKAGRLQIGDKILAVNSVGLEDVMHEDAVAALKNTYDVVYLKVAKP*,2,,FALSE,FALSE,231,177,241,275,12,71,6,-1.01944676336824,0.168311139172244,-0.817365539739312,0.0990096992291196,-1.73769791334424,0.283276320987985,-0.941570367359735,0.0817117435784076,0.0392083451616188,0.0189667854218368,0.0631405324122085,0.0110828431330456,-0.018011665527409,0.0324961298739474,0.0581394773531099,0.00958194727089697,missense,"S32V,D47A",-0.941570367359735,-0.941570367359735
PSD95-PDZ2 binding NMDAR2A,1,KVMEIKLIKGPKGLGFSIAGGVGNQHIPGDNVIYVTKIIEGGAAHKGGRLQIGDKILAVNSVGLEDVMHEDAVAALKNTYDVVYLKVAKP*,2,,FALSE,FALSE,215.333333333333,191,252,203,3,8,20,-1.42377112262204,0.230303387869944,-1.30663727206733,0.174423502694004,-1.33572366398118,0.159975190884728,-1.34347697233056,0.1049451984931,-0.00635449399747287,0.025952619423371,0.00837295003347077,0.0195244338092632,0.0281009335339104,0.0183516029912721,0.0110098026208566,0.0123064239515313,missense,"S32V,D47G",-1.34347697233056,-1.34347697233056
PSD95-PDZ2 binding NMDAR2A,1,KVMEIKLIKGPKGLGFSIAGGVGNQHIPGDNVIYVTKIIEGGAAHKVGRLQIGDKILAVNSVGLEDVMHEDAVAALKNTYDVVYLKVAKP*,2,,FALSE,FALSE,380.666666666667,320,462,360,22,12,18,-1.17563653194525,0.105174322285197,-1.51862096992438,0.124023288859545,-1.5627136772937,0.165709056238139,-1.36535690212846,0.0722004154216146,0.0216075028153805,0.0118519713696965,-0.0153558572288957,0.0138827879084242,0.00206170467437666,0.0190093651104435,0.00844404738870577,0.00846659908612674,missense,"S32V,D47V",-1.36535690212846,-1.36535690212846
PSD95-PDZ2 binding NMDAR2A,1,KVMEIKLIKGPKGLGFSIAGGVGNQHIPGDNVIYVTKIIEGGAAHK*GRLQIGDKILAVNSVGLEDVMHEDAVAALKNTYDVVYLKVAKP*,2,,FALSE,TRUE,141.333333333333,121,182,121,3,3,4,-1.47663764333749,0.227288571268987,-1.64745839114372,0.238791005982139,-1.63364256042335,0.348382124757965,-1.57167367867372,0.148849880603927,-0.0123119603858552,0.025612883266645,-0.0297775244004703,0.0267295354039803,-0.00607492386540417,0.0399647620825206,-0.0157497390535219,0.017454917062901,stop,"S32V,D47*",-1.57167367867372,-1.57167367867372
PSD95-PDZ2 binding NMDAR2A,1,KVMEIKLIKGPKGLGFSIAGGVGNQHIPGDNVIYVTKIIEGGAAHKYGRLQIGDKILAVNSVGLEDVMHEDAVAALKNTYDVVYLKVAKP*,2,,FALSE,FALSE,221.333333333333,188,252,224,6,8,6,-1.15183289368568,0.195169503262085,-1.45055448460219,0.156733601836228,-1.79190145820596,0.282535315635012,-1.40569017157665,0.112163130585206,0.0242899069708544,0.0219934230584121,-0.00773670289031039,0.0175442803720513,-0.0242296417681045,0.032411125218057,0.00371435684251706,0.0131528364949756,missense,"S32V,D47Y",-1.40569017157665,-1.40569017157665
PSD95-PDZ2 binding NMDAR2A,1,KVMEIKLIKGPKGLGFSIAGGVGNQHIPGDNVIYVTKIIEGGAAHKWGRLQIGDKILAVNSVGLEDVMHEDAVAALKNTYDVVYLKVAKP*,2,,FALSE,FALSE,298.666666666667,209,342,345,8,14,21,-1.37607547522382,0.143394326648637,-1.38563844380041,0.122108087346515,-1.51710300750373,0.156365681887149,-1.41700327477802,0.0799104670350092,-0.000979727275516457,0.016158938960482,-0.000470199682784667,0.0136684061043955,0.00729394662090846,0.0179375370617322,0.00238772307363055,0.00937072014364096,missense,"S32V,D47W",-1.41700327477802,-1.41700327477802
PSD95-PDZ2 binding NMDAR2A,1,KVMEIKLIKGPKGLGFSIAGGVGNQHIPGDNVIYVTKIIEGGAAHKCGRLQIGDKILAVNSVGLEDVMHEDAVAALKNTYDVVYLKVAKP*,2,,FALSE,FALSE,148.333333333333,156,138,151,2,7,19,-1.52569441497845,0.266593090408087,-1.32481313740162,0.176367571819228,-1.27538036396723,0.166331816710435,-1.33743637595038,0.110187241782596,-0.0178401106067987,0.0300420635590848,0.00633839921798748,0.0197420469655742,0.0350232336662919,0.019080805268652,0.01171815460877,0.0129211334191308,missense,"S32V,D47C",-1.33743637595038,-1.33743637595038
PSD95-PDZ2 binding NMDAR2A,1,KVMEIKLIKGPKGLGFSIAGGVGNQHIPGDNVIYVTKIIEGGAAHKFGRLQIGDKILAVNSVGLEDVMHEDAVAALKNTYDVVYLKVAKP*,2,,FALSE,FALSE,257.333333333333,264,281,227,16,12,14,-1.24026009471015,0.111639554011799,-1.36844827684651,0.132954570479628,-1.51175629577581,0.188923000345033,-1.33040736332706,0.0778915653772275,0.0143251491091167,0.0125805307714329,0.00145401506854043,0.0148825282767226,0.0079072962934226,0.0216723598145303,0.0125424134652527,0.0091339731549853,missense,"S32V,D47F",-1.33040736332706,-1.33040736332706
PSD95-PDZ2 binding NMDAR2A,1,KVMEIKLIKGPKGLGFSIAGGVGNQHIPGDN*IYVTKIIEGGAAHKKGRLQIGDKILAVNSVGLEDVMHEDAVAALKNTYDVVYLKVAKP*,2,,FALSE,TRUE,61.3333333333333,39,46,99,4,2,1,-1.0868554998323,0.254075166989616,-1.37736124277113,0.318242827639549,-2.12010051417031,0.684859644509498,-1.27128917901384,0.190704055180586,0.0316121334886499,0.028631433409632,0.000456324903214345,0.0356231294954652,-0.0618790969358615,0.0785638837576898,0.0194749215728151,0.0223629569149161,stop,"S32*,D47K",-1.27128917901384,-1.27128917901384
PSD95-PDZ2 binding NMDAR2A,1,KVMEIKLIKGPKGLGFSIAGGVGNQHIPGDN*IYVTKIIEGGAAHKNGRLQIGDKILAVNSVGLEDVMHEDAVAALKNTYDVVYLKVAKP*,2,,FALSE,TRUE,41.3333333333333,28,48,48,0,2,6,,,-1.38984740900443,0.316467631508592,-1.27913111350652,0.293380562820091,-1.3303038645143,0.215150770710146,,,-0.000941338384062212,0.0354244194660138,0.0345929652847762,0.033655241068659,0.0125545502784331,0.0252297068934683,stop,"S32*,D47N",-1.3303038645143,-1.3303038645143
PSD95-PDZ2 binding NMDAR2A,1,KVMEIKLIKGPKGLGFSIAGGVGNQHIPGDN*IYVTKIIEGGAAHKTGRLQIGDKILAVNSVGLEDVMHEDAVAALKNTYDVVYLKVAKP*,2,,FALSE,TRUE,61.6666666666667,68,51,66,3,4,2,-1.33234247127565,0.241471181449372,-1.02836032698941,0.286075435366273,-1.75225347802364,0.487534461976138,-1.27433305068674,0.172576851043049,0.00394849379063988,0.0272111050203321,0.0395224207808232,0.0320224099160746,-0.0196814115851127,0.05592766504149,0.0191179812287248,0.0202372659602494,stop,"S32*,D47T",-1.27433305068674,-1.27433305068674
PSD95-PDZ2 binding NMDAR2A,1,KVMEIKLIKGPKGLGFSIAGGVGNQHIPGDN*IYVTKIIEGGAAHKRGRLQIGDKILAVNSVGLEDVMHEDAVAALKNTYDVVYLKVAKP*,2,,FALSE,TRUE,52,43,55,58,5,1,4,-1.05002718310423,0.235895803108422,-1.63314190357021,0.412916486303003,-1.47793653242331,0.3515411189407,-1.26559748372442,0.176977496667829,0.0357622734274802,0.0265828221558798,-0.0281749805362956,0.0462206094996259,0.0117869407987458,0.0403271470671715,0.0201423595903741,0.0207533087282524,stop,"S32*,D47R",-1.26559748372442,-1.26559748372442
PSD95-PDZ2 binding NMDAR2A,1,KVMEIKLIKGPKGLGFSIAGGVGNQHIPGDN*IYVTKIIEGGAAHKSGRLQIGDKILAVNSVGLEDVMHEDAVAALKNTYDVVYLKVAKP*,2,,FALSE,TRUE,105,67,106,142,1,5,9,-1.35118306118239,0.41153574484567,-1.26322077538349,0.220991212328622,-1.39887270909835,0.238007219520598,-1.32939824619914,0.150697796850178,0.00182536974941805,0.046375481767227,0.0132328599804736,0.0247370809030734,0.0208567714931641,0.0273030710420957,0.0126607478280558,0.0176716134061337,stop,"S32*,D47S",-1.32939824619914,-1.32939824619914
PSD95-PDZ2 binding NMDAR2A,1,KVMEIKLIKGPKGLGFSIAGGVGNQHIPGDN*IYVTKIIEGGAAHKMGRLQIGDKILAVNSVGLEDVMHEDAVAALKNTYDVVYLKVAKP*,2,,FALSE,TRUE,20,22,23,15,1,0,1,-1.32565036954927,0.418192674160503,,,-1.48926952658971,0.697644937241423,-1.36890132598069,0.358686663569415,0.00470261890731075,0.0471256433459776,,,0.0104868729038799,0.0800305525270526,0.00802840967287205,0.0420614779049252,stop,"S32*,D47M",-1.36890132598069,-1.36890132598069
PSD95-PDZ2 binding NMDAR2A,1,KVMEIKLIKGPKGLGFSIAGGVGNQHIPGDN*IYVTKIIEGGAAHKIGRLQIGDKILAVNSVGLEDVMHEDAVAALKNTYDVVYLKVAKP*,2,,FALSE,TRUE,47.6666666666667,38,63,42,2,1,1,-1.28263092280116,0.304441256206602,-1.67298344444897,0.409424069169883,-1.83346235174887,0.687979934817372,-1.4677337601934,0.230219068599329,0.00955043004714573,0.0343071290968797,-0.0326347208564471,0.0458296789994538,-0.0289973123928046,0.0789218288154887,-0.00356119950456407,0.0269966944709366,stop,"S32*,D47I",-1.4677337601934,-1.4677337601934
PSD95-PDZ2 binding NMDAR2A,1,KVMEIKLIKGPKGLGFSIAGGVGNQHIPGDN*IYVTKIIEGGAAHKHGRLQIGDKILAVNSVGLEDVMHEDAVAALKNTYDVVYLKVAKP*,2,,FALSE,TRUE,29.3333333333333,20,16,52,1,3,3,-1.29768247023961,0.426043712363544,-0.948580243867488,0.35697724780293,-1.53760177516533,0.403527234706385,-1.23274642661294,0.226468584501052,0.00785428877012964,0.0480103676587477,0.0484527594573962,0.0399589421063773,0.00494242421386881,0.0462907502503526,0.0239946467066491,0.0265568930507705,stop,"S32*,D47H",-1.23274642661294,-1.23274642661294
PSD95-PDZ2 binding NMDAR2A,1,KVMEIKLIKGPKGLGFSIAGGVGNQHIPGDN*IYVTKIIEGGAAHKPGRLQIGDKILAVNSVGLEDVMHEDAVAALKNTYDVVYLKVAKP*,2,,FALSE,TRUE,61,49,74,60,3,2,3,-1.23178764921593,0.270917371717536,-1.51515135629141,0.301670762831358,-1.55110962010592,0.402641928117199,-1.39693220219027,0.180242196387674,0.0152798990827508,0.0305293617623014,-0.0149674792828377,0.0337681032092544,0.00339286764671276,0.0461891920339788,0.00474136222981389,0.0211361445263998,stop,"S32*,D47P",-1.39693220219027,-1.39693220219027
PSD95-PDZ2 binding NMDAR2A,1,KVMEIKLIKGPKGLGFSIAGGVGNQHIPGDN*IYVTKIIEGGAAHKEGRLQIGDKILAVNSVGLEDVMHEDAVAALKNTYDVVYLKVAKP*,2,,FALSE,TRUE,62.3333333333333,59,66,62,1,1,6,-1.61512828913518,0.365128553286024,-1.68663151566215,0.408326563046053,-1.36468741676463,0.290864482541642,-1.51514766377603,0.198737868307926,-0.0279183092864371,0.0411459096267811,-0.0341624442360956,0.0457068275182084,0.0247783477674562,0.0333666081493362,-0.00912120231615729,0.0233050439442615,stop,"S32*,D47E",-1.51514766377603,-1.51514766377603
PSD95-PDZ2 binding NMDAR2A,1,KVMEIKLIKGPKGLGFSIAGGVGNQHIPGDN*IYVTKIIEGGAAHKAGRLQIGDKILAVNSVGLEDVMHEDAVAALKNTYDVVYLKVAKP*,2,,FALSE,TRUE,25,27,27,21,0,2,4,,,-1.22104671717354,0.346854160819876,-1.1383231119086,0.36479257135978,-1.18176879640681,0.251365403601476,,,0.0179536951619148,0.0388257946882062,0.0507457982898719,0.0418472914877394,0.0299725507781937,0.0294764245328569,stop,"S32*,D47A",-1.18176879640681,-1.18176879640681
PSD95-PDZ2 binding NMDAR2A,1,KVMEIKLIKGPKGLGFSIAGGVGNQHIPGDN*IYVTKIIEGGAAHKGGRLQIGDKILAVNSVGLEDVMHEDAVAALKNTYDVVYLKVAKP*,2,,FALSE,TRUE,61.6666666666667,54,85,46,3,4,2,-1.26673363843844,0.251462169551071,-1.31460629519482,0.240670530787848,-1.63096402196396,0.489674926575408,-1.32970121725967,0.163847613619129,0.0113418764290107,0.028336977784363,0.00748092193992728,0.0269399236664286,-0.00576765450612621,0.0561732090931985,0.0126252198537465,0.0192136298334437,stop,"S32*,D47G",-1.32970121725967,-1.32970121725967
PSD95-PDZ2 binding NMDAR2A,1,KVMEIKLIKGPKGLGFSIAGGVGNQHIPGDN*IYVTKIIEGGAAHKVGRLQIGDKILAVNSVGLEDVMHEDAVAALKNTYDVVYLKVAKP*,2,,FALSE,TRUE,112,103,104,129,7,2,9,-1.16070758656186,0.206522198569644,-1.54335827590332,0.299322288456725,-1.39556701508483,0.238477220141402,-1.3216668448399,0.13842120304833,0.0232898282102033,0.0232727450148609,-0.0181248756567203,0.0335052221652891,0.021235985193809,0.02735698730718,0.013567372468653,0.016231995680162,stop,"S32*,D47V",-1.3216668448399,-1.3216668448399
PSD95-PDZ2 binding NMDAR2A,1,KVMEIKLIKGPKGLGFSIAGGVGNQHIPGDN*IYVTKIIEGGAAHK*GRLQIGDKILAVNSVGLEDVMHEDAVAALKNTYDVVYLKVAKP*,2,,FALSE,TRUE,44.3333333333333,48,54,31,0,2,1,,,-1.42440266949616,0.311885117462734,-1.73194395940684,0.689895937128574,-1.47658996431914,0.284193580889818,,,-0.00480934863389701,0.0349114668490415,-0.0173515989401768,0.0791416236071127,-0.00459972441220763,0.0333260286411661,stop,"S32*,D47*",-1.47658996431914,-1.47658996431914
PSD95-PDZ2 binding NMDAR2A,1,KVMEIKLIKGPKGLGFSIAGGVGNQHIPGDN*IYVTKIIEGGAAHKYGRLQIGDKILAVNSVGLEDVMHEDAVAALKNTYDVVYLKVAKP*,2,,FALSE,TRUE,38.3333333333333,42,47,26,1,3,0,-1.51539718858418,0.378579686198922,-1.26471514027051,0.275960687986082,,,-1.35169704119382,0.2230027080115,-0.0166797282077436,0.042661702062708,0.0130655853421772,0.0308901960075602,,,0.0100458742678241,0.0261504662103194,stop,"S32*,D47Y",-1.35169704119382,-1.35169704119382
PSD95-PDZ2 binding NMDAR2A,1,KVMEIKLIKGPKGLGFSIAGGVGNQHIPGDN*IYVTKIIEGGAAHKWGRLQIGDKILAVNSVGLEDVMHEDAVAALKNTYDVVYLKVAKP*,2,,FALSE,TRUE,23,27,26,16,0,0,1,,,,,-1.51084419345327,0.69671116818381,-1.51084419345327,0.69671116818381,,,,,0.00801192839055059,0.0799234349237787,-0.00861655483332685,0.081700002768591,stop,"S32*,D47W",-1.51084419345327,-1.51084419345327
PSD95-PDZ2 binding NMDAR2A,1,KVMEIKLIKGPKGLGFSIAGGVGNQHIPGDN*IYVTKIIEGGAAHKCGRLQIGDKILAVNSVGLEDVMHEDAVAALKNTYDVVYLKVAKP*,2,,FALSE,TRUE,27.6666666666667,23,29,31,1,1,5,-1.33869433213826,0.414732825016656,-1.44536734493614,0.436780294978629,-1.19392284912559,0.324183191968897,-1.29891058986559,0.22048271630956,0.00323271001897057,0.0467357569924896,-0.00715607032930207,0.0488918513089455,0.044367657415763,0.0371887741002501,0.0162358901834622,0.0258549587770712,stop,"S32*,D47C",-1.29891058986559,-1.29891058986559
PSD95-PDZ2 binding NMDAR2A,1,KVMEIKLIKGPKGLGFSIAGGVGNQHIPGDN*IYVTKIIEGGAAHKLGRLQIGDKILAVNSVGLEDVMHEDAVAALKNTYDVVYLKVAKP*,2,,FALSE,TRUE,52.6666666666667,55,53,50,3,3,10,-1.27214977860649,0.250451673249745,-1.29996315344291,0.27047757121739,-1.1220129839475,0.234321605521225,-1.22292311980534,0.14460275395011,0.0107315379280223,0.0282231061380116,0.00912003047449503,0.0302764326742634,0.052616819611513,0.0268802747039791,0.0251465791429691,0.0169568767339654,stop,"S32*,D47L",-1.22292311980534,-1.22292311980534
PSD95-PDZ2 binding NMDAR2A,1,KVMEIKLIKGPKGLGFSIAGGVGNQHIPGDN*IYVTKIIEGGAAHKFGRLQIGDKILAVNSVGLEDVMHEDAVAALKNTYDVVYLKVAKP*,2,,FALSE,TRUE,175.333333333333,128,175,223,5,4,12,-1.37012129909649,0.182009775446326,-1.56600422026509,0.211001595394511,-1.5608797132974,0.205747323835244,-1.48689008804265,0.114504552158998,-0.000308758131546766,0.0205104687220634,-0.020659793456847,0.0236188737142629,0.00227208841559487,0.0236023672336904,-0.00580757089889583,0.0134274038591819,stop,"S32*,D47F",-1.48689008804265,-1.48689008804265
PSD95-PDZ2 binding NMDAR2A,1,KVMEIKLIKGPKGLGFSIAGGVGNQHIPGDNYIYVTKIIEGGAAHKKGRLQIGDKILAVNSVGLEDVMHEDAVAALKNTYDVVYLKVAKP*,2,,FALSE,FALSE,41.6666666666667,32,55,38,0,1,0,,,-1.63314190357021,0.412916486303003,,,-1.63314190357021,0.412916486303003,,,-0.0281749805362956,0.0462206094996259,,,-0.0229578252355117,0.0484207511156933,missense,"S32Y,D47K",-1.63314190357021,-1.63314190357021
PSD95-PDZ2 binding NMDAR2A,1,KVMEIKLIKGPKGLGFSIAGGVGNQHIPGDNYIYVTKIIEGGAAHKNGRLQIGDKILAVNSVGLEDVMHEDAVAALKNTYDVVYLKVAKP*,2,,FALSE,FALSE,57.3333333333333,57,57,58,83,90,83,-0.308340332802112,0.164039308891376,-0.323463928187725,0.155080614564407,-0.464182670897413,0.11520483883904,-0.388624823267675,0.0805592318664631,0.11934209713411,0.0184853978636858,0.118426369321152,0.0173592500287904,0.12808002533707,0.0132157583519993,0.122980769621993,0.00944679770769684,missense,"S32Y,D47N",-0.388624823267675,-0.388624823267675
PSD95-PDZ2 binding NMDAR2A,1,KVMEIKLIKGPKGLGFSIAGGVGNQHIPGDNYIYVTKIIEGGAAHKTGRLQIGDKILAVNSVGLEDVMHEDAVAALKNTYDVVYLKVAKP*,2,,FALSE,FALSE,88.6666666666667,67,107,92,10,40,62,-0.976797424661131,0.180655725202849,-0.77033970104007,0.130513070461435,-0.715974734252503,0.109726393496621,-0.78084153953639,0.0761596446937949,0.0440144492591804,0.020357882383781,0.0684044610733544,0.0146092342265271,0.0991956217149146,0.0125872968175737,0.0769873820198186,0.00893087905933549,missense,"S32Y,D47T",-0.78084153953639,-0.78084153953639
PSD95-PDZ2 binding NMDAR2A,1,KVMEIKLIKGPKGLGFSIAGGVGNQHIPGDNYIYVTKIIEGGAAHKRGRLQIGDKILAVNSVGLEDVMHEDAVAALKNTYDVVYLKVAKP*,2,,FALSE,FALSE,65.6666666666667,51,76,70,1,3,8,-1.39641716629871,0.400851559131239,-1.32130933820056,0.267415577292963,-1.29366942579168,0.253258906123188,-1.32232897348393,0.167135780165477,-0.00327200865173535,0.0451714933749596,0.00673060379205798,0.0299336824325902,0.0329251983407581,0.029052672939303,0.0134897277939004,0.0195992174746474,missense,"S32Y,D47R",-1.32232897348393,-1.32232897348393
PSD95-PDZ2 binding NMDAR2A,1,KVMEIKLIKGPKGLGFSIAGGVGNQHIPGDNYIYVTKIIEGGAAHKSGRLQIGDKILAVNSVGLEDVMHEDAVAALKNTYDVVYLKVAKP*,2,,FALSE,FALSE,153.666666666667,107,147,207,52,121,330,-0.671937140098917,0.132615794831487,-0.558889196561015,0.10232427349798,-0.428533576338447,0.0616709037693369,-0.491837675467678,0.0490704236875219,0.0783687981713715,0.0149443188162435,0.0920735842985615,0.0114538664465252,0.132169522131706,0.00707459660356534,0.110877489675331,0.00575425504025907,missense,"S32Y,D47S",-0.491837675467678,-0.491837675467678
PSD95-PDZ2 binding NMDAR2A,1,KVMEIKLIKGPKGLGFSIAGGVGNQHIPGDNYIYVTKIIEGGAAHKMGRLQIGDKILAVNSVGLEDVMHEDAVAALKNTYDVVYLKVAKP*,2,,FALSE,FALSE,93.3333333333333,75,119,86,1,7,15,-1.68553961541,0.357835594073116,-1.28867789197257,0.179123586810858,-1.16776381960809,0.191932073133039,-1.28591082814271,0.122977347458322,-0.0358528792934452,0.0403240745826971,0.0103832681528735,0.020050546860659,0.0473684984942279,0.0220175465204935,0.0177603103696907,0.0144209682385458,missense,"S32Y,D47M",-1.28591082814271,-1.28591082814271
PSD95-PDZ2 binding NMDAR2A,1,KVMEIKLIKGPKGLGFSIAGGVGNQHIPGDNYIYVTKIIEGGAAHKIGRLQIGDKILAVNSVGLEDVMHEDAVAALKNTYDVVYLKVAKP*,2,,FALSE,FALSE,68.3333333333333,50,76,79,1,2,8,-1.56655959312454,0.371170544133992,-1.52466529052318,0.301005250023447,-1.34952108629516,0.253380885599819,-1.45310277512021,0.171823607778859,-0.022445159737437,0.0418267745089136,-0.0160324400037538,0.0336936077395121,0.0265181580097251,0.0290666658523031,-0.00184549351968211,0.0201489367076408,missense,"S32Y,D47I",-1.45310277512021,-1.45310277512021
PSD95-PDZ2 binding NMDAR2A,1,KVMEIKLIKGPKGLGFSIAGGVGNQHIPGDNYIYVTKIIEGGAAHKQGRLQIGDKILAVNSVGLEDVMHEDAVAALKNTYDVVYLKVAKP*,2,,FALSE,FALSE,36.6666666666667,33,40,37,4,42,42,-1.03783500875024,0.267118465684268,-0.443153904500115,0.187603831509382,-0.54161987977251,0.147588187302509,-0.588675334973973,0.10639693034642,0.0371361952958422,0.030101267484495,0.105028639175558,0.0209997995344409,0.11919679221718,0.0169306240836354,0.0995217982337941,0.0124766616366034,missense,"S32Y,D47Q",-0.588675334973973,-0.588675334973973
PSD95-PDZ2 binding NMDAR2A,1,KVMEIKLIKGPKGLGFSIAGGVGNQHIPGDNYIYVTKIIEGGAAHKHGRLQIGDKILAVNSVGLEDVMHEDAVAALKNTYDVVYLKVAKP*,2,,FALSE,FALSE,32,22,43,31,18,1,6,-0.477497250351606,0.26894649463375,-1.56093123005389,0.420489773279006,-1.13297433681788,0.299403027206644,-0.916184960558316,0.180668258807598,0.100280001936137,0.0303072659288062,-0.0200919384369456,0.0470683400978408,0.0513593846616817,0.0343461099142585,0.0611163031895095,0.0211861068385846,missense,"S32Y,D47H",-0.916184960558316,-0.916184960558316
PSD95-PDZ2 binding NMDAR2A,1,KVMEIKLIKGPKGLGFSIAGGVGNQHIPGDNYIYVTKIIEGGAAHKPGRLQIGDKILAVNSVGLEDVMHEDAVAALKNTYDVVYLKVAKP*,2,,FALSE,FALSE,53,39,71,49,1,1,3,-1.29768247023961,0.426043712363544,-1.51684134355453,0.42603136257495,-1.27913111350652,0.41212259565151,-1.36264224101277,0.243205224757838,0.00785428877012964,0.0480103676587477,-0.0151566512920428,0.0476886486671315,0.0345929652847762,0.0472767697122408,0.00876238277759636,0.0285195191973857,missense,"S32Y,D47P",-1.36264224101277,-1.36264224101277
PSD95-PDZ2 binding NMDAR2A,1,KVMEIKLIKGPKGLGFSIAGGVGNQHIPGDNYIYVTKIIEGGAAHKLGRLQIGDKILAVNSVGLEDVMHEDAVAALKNTYDVVYLKVAKP*,2,,FALSE,FALSE,88,83,80,101,5,2,19,-1.24300380384894,0.198240935779901,-1.47879638283965,0.305571618596055,-1.13296854256569,0.171072217887792,-1.22544783835232,0.119246407401381,0.0140159637352235,0.0223395391965927,-0.010898014664634,0.0342047530815535,0.0513600493510953,0.0196246018407649,0.0248505174151005,0.0139834586550894,missense,"S32Y,D47L",-1.22544783835232,-1.22544783835232
PSD95-PDZ2 binding NMDAR2A,1,KVMEIKLIKGPKGLGFSIAGGVGNQHIPGDNYIYVTKIIEGGAAHKEGRLQIGDKILAVNSVGLEDVMHEDAVAALKNTYDVVYLKVAKP*,2,,FALSE,FALSE,39.6666666666667,44,42,33,46,64,99,-0.405568310138946,0.188466404616655,-0.333892124106135,0.180302029055224,-0.216735331024042,0.128261494571688,-0.291255672566927,0.0914010724118326,0.108385590082846,0.0212380587117947,0.117259068941247,0.0201824580838761,0.156466022675086,0.0147135566110552,0.134398786506327,0.0107181687478401,missense,"S32Y,D47E",-0.291255672566927,-0.291255672566927
PSD95-PDZ2 binding NMDAR2A,1,KVMEIKLIKGPKGLGFSIAGGVGNQHIPGDNYIYVTKIIEGGAAHKAGRLQIGDKILAVNSVGLEDVMHEDAVAALKNTYDVVYLKVAKP*,2,,FALSE,FALSE,76,60,93,75,23,8,42,-0.798856235137767,0.187533849681423,-1.1720347012205,0.181903794924365,-0.766190901762559,0.131752659984448,-0.879674784860738,0.0927423944732451,0.064066433792077,0.0211329701868306,0.0234399504345923,0.0203617548598664,0.093435058687665,0.0151140467200371,0.0653976777271815,0.0108754592020992,missense,"S32Y,D47A",-0.879674784860738,-0.879674784860738
PSD95-PDZ2 binding NMDAR2A,1,KVMEIKLIKGPKGLGFSIAGGVGNQHIPGDNYIYVTKIIEGGAAHKGGRLQIGDKILAVNSVGLEDVMHEDAVAALKNTYDVVYLKVAKP*,2,,FALSE,FALSE,56,64,69,35,3,2,8,-1.31662070815371,0.24289445509194,-1.4963168491783,0.303750906061451,-1.07737459960089,0.263010371096806,-1.2808532890707,0.153856344014104,0.00572016088916477,0.0273714920624964,-0.0128592021196089,0.0340009480849876,0.0577375255357907,0.0301713152287071,0.018353383905835,0.0180420011992706,missense,"S32Y,D47G",-1.2808532890707,-1.2808532890707
PSD95-PDZ2 binding NMDAR2A,1,KVMEIKLIKGPKGLGFSIAGGVGNQHIPGDNYIYVTKIIEGGAAHKVGRLQIGDKILAVNSVGLEDVMHEDAVAALKNTYDVVYLKVAKP*,2,,FALSE,FALSE,132,114,183,99,5,7,16,-1.32857448237977,0.188757905289548,-1.38298944615358,0.172952515400034,-1.16378773054201,0.184524907379747,-1.29533339739012,0.104905514023883,0.00437310405239325,0.0212709075816928,-0.000173678982205494,0.0193597759872851,0.0478246167685373,0.0211678312337469,0.0166553705197852,0.0123017703427003,missense,"S32Y,D47V",-1.29533339739012,-1.29533339739012
PSD95-PDZ2 binding NMDAR2A,1,KVMEIKLIKGPKGLGFSIAGGVGNQHIPGDNYIYVTKIIEGGAAHK*GRLQIGDKILAVNSVGLEDVMHEDAVAALKNTYDVVYLKVAKP*,2,,FALSE,TRUE,64,46,86,60,0,4,0,,,-1.35757527773128,0.227766814205515,,,-1.35757527773128,0.227766814205515,,,0.00267110535886625,0.0254955210692211,,,0.00935656144593219,0.0267091302694237,stop,"S32Y,D47*",-1.35757527773128,-1.35757527773128
PSD95-PDZ2 binding NMDAR2A,1,KVMEIKLIKGPKGLGFSIAGGVGNQHIPGDNYIYVTKIIEGGAAHKYGRLQIGDKILAVNSVGLEDVMHEDAVAALKNTYDVVYLKVAKP*,2,,FALSE,FALSE,53,38,60,61,3,2,4,-1.1636509005157,0.273106039192055,-1.45531340331966,0.308170047630219,-1.49479512861466,0.351164055264216,-1.34328121923918,0.176649250262026,0.022958149603154,0.0307760001402074,-0.00826940170708554,0.034495613286182,0.00985300177618387,0.0402838920921033,0.0110327576542155,0.0207148168344984,missense,"S32Y,D47Y",-1.34328121923918,-1.34328121923918
PSD95-PDZ2 binding NMDAR2A,1,KVMEIKLIKGPKGLGFSIAGGVGNQHIPGDNYIYVTKIIEGGAAHKWGRLQIGDKILAVNSVGLEDVMHEDAVAALKNTYDVVYLKVAKP*,2,,FALSE,FALSE,114.333333333333,114,137,92,15,9,5,-1.01375379991623,0.141592840810625,-1.25627194969415,0.16135641496789,-1.55756539644645,0.313705642097782,-1.16449869556969,0.100784680018397,0.0398498785547123,0.0159559316283583,0.0140106902907706,0.0180617439455243,0.00265229128767494,0.0359868387595727,0.0319977333081145,0.0118185397515577,missense,"S32Y,D47W",-1.16449869556969,-1.16449869556969
PSD95-PDZ2 binding NMDAR2A,1,KVMEIKLIKGPKGLGFSIAGGVGNQHIPGDNYIYVTKIIEGGAAHKCGRLQIGDKILAVNSVGLEDVMHEDAVAALKNTYDVVYLKVAKP*,2,,FALSE,FALSE,45.6666666666667,32,48,57,12,18,69,-0.706427633526971,0.233742520160525,-0.745224291544876,0.186247641352979,-0.520123768028888,0.120415600327665,-0.60539014936654,0.0928087658429383,0.0744821048059744,0.0263401712188942,0.071215803253208,0.020847991753193,0.12166272525588,0.0138135124511981,0.097561731502398,0.0108832422567355,missense,"S32Y,D47C",-0.60539014936654,-0.60539014936654
PSD95-PDZ2 binding NMDAR2A,1,KVMEIKLIKGPKGLGFSIAGGVGNQHIPGDNYIYVTKIIEGGAAHKFGRLQIGDKILAVNSVGLEDVMHEDAVAALKNTYDVVYLKVAKP*,2,,FALSE,FALSE,105.333333333333,87,124,105,4,6,6,-1.32229672343621,0.20958416232414,-1.34597769559155,0.187538640650374,-1.5408007594944,0.287294512239411,-1.37474352829851,0.125675212879396,0.00508053736547112,0.0236177941291774,0.00396930325844583,0.0209925022689232,0.00457545174733967,0.0329570779133362,0.00734332241241514,0.0147373340762654,missense,"S32Y,D47F",-1.37474352829851,-1.37474352829851
PSD95-PDZ2 binding NMDAR2A,1,KVMEIKLIKGPKGLGFSIAGGVGNQHIPGDNSKYVTKIIEGGAAHKKGRLQIGDKILAVNSVGLEDVMHEDAVAALKNTYDVVYLKVAKP*,2,,FALSE,FALSE,34.3333333333333,38,28,37,0,0,3,,,,,-1.42383381521291,0.406534643185602,-1.42383381521291,0.406534643185602,,,,,0.0179933505645553,0.0466357460346235,0.00158673810607654,0.0476723827470341,missense,"I33K,D47K",-1.42383381521291,-1.42383381521291
PSD95-PDZ2 binding NMDAR2A,1,KVMEIKLIKGPKGLGFSIAGGVGNQHIPGDNSKYVTKIIEGGAAHKNGRLQIGDKILAVNSVGLEDVMHEDAVAALKNTYDVVYLKVAKP*,2,,FALSE,FALSE,36,40,54,14,2,1,2,-1.29768247023961,0.301273644143619,-1.62775862181877,0.413423332207124,-1.2344927291599,0.506367383592642,-1.37880408016758,0.219432679808917,0.00785428877012964,0.0339501745982428,-0.0275723924297088,0.046277344281084,0.0397136712090539,0.0580880894095463,0.00686716082050312,0.0257318259941803,missense,"I33K,D47N",-1.37880408016758,-1.37880408016758
PSD95-PDZ2 binding NMDAR2A,1,KVMEIKLIKGPKGLGFSIAGGVGNQHIPGDNSKYVTKIIEGGAAHKTGRLQIGDKILAVNSVGLEDVMHEDAVAALKNTYDVVYLKVAKP*,2,,FALSE,FALSE,36.3333333333333,37,38,34,0,0,1,,,,,-1.76282355772704,0.689251033950956,-1.76282355772704,0.689251033950956,,,,,-0.020893961513824,0.0790676433416854,-0.0381649756121411,0.0808251883328371,missense,"I33K,D47T",-1.76282355772704,-1.76282355772704
PSD95-PDZ2 binding NMDAR2A,1,KVMEIKLIKGPKGLGFSIAGGVGNQHIPGDNSKYVTKIIEGGAAHKRGRLQIGDKILAVNSVGLEDVMHEDAVAALKNTYDVVYLKVAKP*,2,,FALSE,FALSE,131,118,118,157,3,11,7,-1.39227197496428,0.232190869013168,-1.04891381644758,0.178695233643128,-1.5902073120473,0.263884952578984,-1.26910716856516,0.124780229495991,-0.00280489188834476,0.0261653174658616,0.0372217259875345,0.0200025983162188,-0.00109223605227399,0.0302716431111473,0.0197307955530803,0.0146323836344737,missense,"I33K,D47R",-1.26910716856516,-1.26910716856516
PSD95-PDZ2 binding NMDAR2A,1,KVMEIKLIKGPKGLGFSIAGGVGNQHIPGDNSKYVTKIIEGGAAHKSGRLQIGDKILAVNSVGLEDVMHEDAVAALKNTYDVVYLKVAKP*,2,,FALSE,FALSE,170.666666666667,153,206,153,1,6,3,-1.7152805765547,0.355207452720454,-1.49305425652804,0.175853308211068,-1.6287439045649,0.400529788379114,-1.5491258658232,0.146653290047713,-0.0392043534207365,0.0400279124074582,-0.0124939974696468,0.0196844818689963,-0.005512973059108,0.0459468972773915,-0.0131056643545114,0.0171973333428181,missense,"I33K,D47S",-1.5491258658232,-1.5491258658232
PSD95-PDZ2 binding NMDAR2A,1,KVMEIKLIKGPKGLGFSIAGGVGNQHIPGDNSKYVTKIIEGGAAHKIGRLQIGDKILAVNSVGLEDVMHEDAVAALKNTYDVVYLKVAKP*,2,,FALSE,FALSE,31.3333333333333,25,31,38,0,1,1,,,-1.46493330199871,0.433600845688185,-1.80000532114358,0.688548874494673,-1.56007891122491,0.36691043809441,,,-0.00934622376437746,0.0485359534725737,-0.0251592788856124,0.0789870949047246,-0.014390075858889,0.043025840803272,missense,"I33K,D47I",-1.56007891122491,-1.56007891122491
PSD95-PDZ2 binding NMDAR2A,1,KVMEIKLIKGPKGLGFSIAGGVGNQHIPGDNSKYVTKIIEGGAAHKQGRLQIGDKILAVNSVGLEDVMHEDAVAALKNTYDVVYLKVAKP*,2,,FALSE,FALSE,38.6666666666667,28,44,44,0,1,3,,,-1.56767590925499,0.419707265267759,-1.48175704613719,0.404878774560406,-1.52317190244823,0.291393799052042,,,-0.0208469172132723,0.0469807485426041,0.0113486693985863,0.0464457925584174,-0.0100621665947167,0.0341703639563608,missense,"I33K,D47Q",-1.52317190244823,-1.52317190244823
PSD95-PDZ2 binding NMDAR2A,1,KVMEIKLIKGPKGLGFSIAGGVGNQHIPGDNSKYVTKIIEGGAAHKHGRLQIGDKILAVNSVGLEDVMHEDAVAALKNTYDVVYLKVAKP*,2,,FALSE,FALSE,29.3333333333333,18,29,41,1,1,3,-1.2667653919256,0.435447235858793,-1.44536734493614,0.436780294978629,-1.45815020698901,0.405519999446545,-1.39329703008109,0.245465549421026,0.0113382981656797,0.0490700397233582,-0.00715607032930207,0.0488918513089455,0.0140567351776005,0.0465193508675119,0.005167641561834,0.0287845767128577,missense,"I33K,D47H",-1.39329703008109,-1.39329703008109
PSD95-PDZ2 binding NMDAR2A,1,KVMEIKLIKGPKGLGFSIAGGVGNQHIPGDNSKYVTKIIEGGAAHKPGRLQIGDKILAVNSVGLEDVMHEDAVAALKNTYDVVYLKVAKP*,2,,FALSE,FALSE,43.6666666666667,43,51,37,1,1,6,-1.39641716629871,0.400851559131239,-1.52466529052318,0.424991767085467,-1.18677990215871,0.295429334741277,-1.32354643417251,0.207535008994047,-0.00327200865173535,0.0451714933749596,-0.0160324400037539,0.0475722795253053,0.0451870627635481,0.0338902665667336,0.0133469619733282,0.024336642763447,missense,"I33K,D47P",-1.32354643417251,-1.32354643417251
PSD95-PDZ2 binding NMDAR2A,1,KVMEIKLIKGPKGLGFSIAGGVGNQHIPGDNSKYVTKIIEGGAAHKLGRLQIGDKILAVNSVGLEDVMHEDAVAALKNTYDVVYLKVAKP*,2,,FALSE,FALSE,308.666666666667,250,312,364,12,9,19,-1.30262884828547,0.12359496546026,-1.4885939866844,0.145201231837608,-1.4950834350675,0.166660108265286,-1.40840246939283,0.0819515498060482,0.00729688721327193,0.0139277721048819,-0.0119947284950614,0.0162533821202429,0.00981992861319464,0.0191184653348579,0.00339629858651241,0.0096100682058796,missense,"I33K,D47L",-1.40840246939283,-1.40840246939283
PSD95-PDZ2 binding NMDAR2A,1,KVMEIKLIKGPKGLGFSIAGGVGNQHIPGDNSKYVTKIIEGGAAHKEGRLQIGDKILAVNSVGLEDVMHEDAVAALKNTYDVVYLKVAKP*,2,,FALSE,FALSE,18,17,25,12,0,0,1,,,,,-1.41467457620197,0.701367581803401,-1.41467457620197,0.701367581803401,,,,,0.0190440554713687,0.0804575968374937,0.0026607984724446,0.0822460382320443,missense,"I33K,D47E",-1.41467457620197,-1.41467457620197
PSD95-PDZ2 binding NMDAR2A,1,KVMEIKLIKGPKGLGFSIAGGVGNQHIPGDNSKYVTKIIEGGAAHKAGRLQIGDKILAVNSVGLEDVMHEDAVAALKNTYDVVYLKVAKP*,2,,FALSE,FALSE,50.6666666666667,55,36,61,0,2,3,,,-1.10209111076638,0.378607040691766,-1.58331221142027,0.401448552467128,-1.32862266352492,0.275436769583409,,,0.0312692221847381,0.0423801150162404,-0.000301262473231978,0.0460522935809848,0.0127516967169559,0.0322991590563959,missense,"I33K,D47A",-1.32862266352492,-1.32862266352492
PSD95-PDZ2 binding NMDAR2A,1,KVMEIKLIKGPKGLGFSIAGGVGNQHIPGDNSKYVTKIIEGGAAHKGGRLQIGDKILAVNSVGLEDVMHEDAVAALKNTYDVVYLKVAKP*,2,,FALSE,FALSE,49.3333333333333,51,50,47,0,11,1,,,-0.901683732247384,0.197126652843248,-1.87106276432639,0.687404464158939,-0.975344686165616,0.189489088535992,,,0.0537022116405596,0.0220657550504053,-0.0333106552312444,0.078855813522753,0.054178923732101,0.0222204835590119,missense,"I33K,D47G",-0.975344686165616,-0.975344686165616
PSD95-PDZ2 binding NMDAR2A,1,KVMEIKLIKGPKGLGFSIAGGVGNQHIPGDNSKYVTKIIEGGAAHKVGRLQIGDKILAVNSVGLEDVMHEDAVAALKNTYDVVYLKVAKP*,2,,FALSE,FALSE,44.3333333333333,42,20,71,1,3,0,-1.51539718858418,0.378579686198922,-1.01404623818271,0.334490365840656,,,-1.23384110024897,0.250665840039724,-0.0166797282077436,0.042661702062708,0.0411246961343729,0.0374418292651144,,,0.0238662795393367,0.0293943900434701,missense,"I33K,D47V",-1.23384110024897,-1.23384110024897
PSD95-PDZ2 binding NMDAR2A,1,KVMEIKLIKGPKGLGFSIAGGVGNQHIPGDNSKYVTKIIEGGAAHK*GRLQIGDKILAVNSVGLEDVMHEDAVAALKNTYDVVYLKVAKP*,2,,FALSE,TRUE,46.6666666666667,45,45,50,1,0,6,-1.53564251481053,0.375510310087146,,,-1.29277755158655,0.292936432222633,-1.38465962382476,0.230969600535776,-0.0189611503418868,0.042315817658519,,,0.0330275099632062,0.0336042924912218,0.00618050908467724,0.0270847057790451,stop,"I33K,D47*",-1.38465962382476,-1.38465962382476
PSD95-PDZ2 binding NMDAR2A,1,KVMEIKLIKGPKGLGFSIAGGVGNQHIPGDNSKYVTKIIEGGAAHKYGRLQIGDKILAVNSVGLEDVMHEDAVAALKNTYDVVYLKVAKP*,2,,FALSE,FALSE,43.3333333333333,28,51,51,0,0,2,,,,,-1.66665394047574,0.490117235029895,-1.66665394047574,0.490117235029895,,,,,-0.00986183443300592,0.056223948642947,-0.0268876223063697,0.0574737154899638,missense,"I33K,D47Y",-1.66665394047574,-1.66665394047574
PSD95-PDZ2 binding NMDAR2A,1,KVMEIKLIKGPKGLGFSIAGGVGNQHIPGDNSKYVTKIIEGGAAHKWGRLQIGDKILAVNSVGLEDVMHEDAVAALKNTYDVVYLKVAKP*,2,,FALSE,FALSE,58.6666666666667,52,76,48,0,0,1,,,,,-1.87810073609548,0.687303707255129,-1.87810073609548,0.687303707255129,,,,,-0.0341180183170824,0.0788442551636904,-0.0516829816696707,0.0805968345993162,missense,"I33K,D47W",-1.87810073609548,-1.87810073609548
PSD95-PDZ2 binding NMDAR2A,1,KVMEIKLIKGPKGLGFSIAGGVGNQHIPGDNSKYVTKIIEGGAAHKCGRLQIGDKILAVNSVGLEDVMHEDAVAALKNTYDVVYLKVAKP*,2,,FALSE,FALSE,82,71,100,75,1,4,3,-1.66945664040377,0.359362860734759,-1.40182379122771,0.223277276137022,-1.66003409422876,0.401237322613516,-1.50990491339183,0.1714632275485,-0.0340405076501416,0.040496180476554,-0.00228193800728552,0.024992975898997,-0.00910243674442679,0.0460280622836695,-0.0085064099309268,0.0201066766332188,missense,"I33K,D47C",-1.50990491339183,-1.50990491339183
PSD95-PDZ2 binding NMDAR2A,1,KVMEIKLIKGPKGLGFSIAGGVGNQHIPGDNSKYVTKIIEGGAAHKFGRLQIGDKILAVNSVGLEDVMHEDAVAALKNTYDVVYLKVAKP*,2,,FALSE,FALSE,260.333333333333,220,243,318,12,8,25,-1.27214977860649,0.125280842543383,-1.45895792998788,0.15530919598573,-1.43415336590957,0.147732884019454,-1.37260328064348,0.0813815053486523,0.0107315379280223,0.0141177516216296,-0.00867735888373175,0.0173848367344907,0.0168095401475403,0.0169472230118119,0.00759429906863474,0.00954322180542807,missense,"I33K,D47F",-1.37260328064348,-1.37260328064348
PSD95-PDZ2 binding NMDAR2A,1,KVMEIKLIKGPKGLGFSIAGGVGNQHIPGDNSNYVTKIIEGGAAHKNGRLQIGDKILAVNSVGLEDVMHEDAVAALKNTYDVVYLKVAKP*,2,,FALSE,FALSE,79.6666666666667,69,76,94,0,0,6,,,,,-1.50380622168418,0.287899971941262,-1.50380622168418,0.287899971941262,,,,,0.00881929147638866,0.0330265334083672,-0.00779124538045942,0.0337606594795862,missense,"I33N,D47N",-1.50380622168418,-1.50380622168418
PSD95-PDZ2 binding NMDAR2A,1,KVMEIKLIKGPKGLGFSIAGGVGNQHIPGDNSNYVTKIIEGGAAHKTGRLQIGDKILAVNSVGLEDVMHEDAVAALKNTYDVVYLKVAKP*,2,,FALSE,FALSE,25,22,15,38,12,1,3,-0.596477272637069,0.274496773415212,-1.25195745099705,0.480428044362385,-1.43274877850137,0.406261205968615,-0.930615557486104,0.205572309736775,0.0868722823801287,0.0309327203532554,0.0144936420887263,0.0537776469764106,0.0169706678220205,0.0466043786005768,0.0594240957687127,0.0241064863628097,missense,"I33N,D47T",-0.930615557486104,-0.930615557486104
PSD95-PDZ2 binding NMDAR2A,1,KVMEIKLIKGPKGLGFSIAGGVGNQHIPGDNSNYVTKIIEGGAAHKRGRLQIGDKILAVNSVGLEDVMHEDAVAALKNTYDVVYLKVAKP*,2,,FALSE,FALSE,130,120,153,117,3,9,11,-1.33774581967269,0.24007800218567,-1.24816802211605,0.168729885161516,-1.29302492330443,0.217434535691036,-1.28216336465256,0.116542209658518,0.00333959677936577,0.0270541092785247,0.0149178191762123,0.0188871076638105,0.0329991326408676,0.0249430693192215,0.0181997575775186,0.0136663502561318,missense,"I33N,D47R",-1.28216336465256,-1.28216336465256
PSD95-PDZ2 binding NMDAR2A,1,KVMEIKLIKGPKGLGFSIAGGVGNQHIPGDNSNYVTKIIEGGAAHKSGRLQIGDKILAVNSVGLEDVMHEDAVAALKNTYDVVYLKVAKP*,2,,FALSE,FALSE,96,61,118,109,3,9,11,-1.23752310967817,0.258060288321471,-1.20513813608158,0.167714328420057,-1.34552423335581,0.21454773174895,-1.25405243403047,0.117612572128729,0.0146335767512772,0.0290805120716445,0.019734453108705,0.0187734293459697,0.026976658218113,0.0246119087213449,0.0214961926205209,0.0137918665687345,missense,"I33N,D47S",-1.25405243403047,-1.25405243403047
PSD95-PDZ2 binding NMDAR2A,1,KVMEIKLIKGPKGLGFSIAGGVGNQHIPGDNSNYVTKIIEGGAAHKIGRLQIGDKILAVNSVGLEDVMHEDAVAALKNTYDVVYLKVAKP*,2,,FALSE,FALSE,28,21,48,15,0,0,2,,,,,-1.25755644664296,0.504895949319246,-1.25755644664296,0.504895949319246,,,,,0.0370679097981055,0.0579192933764629,0.0210852937384378,0.0592067449769228,missense,"I33N,D47I",-1.25755644664296,-1.25755644664296
PSD95-PDZ2 binding NMDAR2A,1,KVMEIKLIKGPKGLGFSIAGGVGNQHIPGDNSNYVTKIIEGGAAHKQGRLQIGDKILAVNSVGLEDVMHEDAVAALKNTYDVVYLKVAKP*,2,,FALSE,FALSE,37.6666666666667,17,47,49,1,0,2,-1.24999277890297,0.440885040532817,,,-1.6532805047068,0.490372296701276,-1.43026617535815,0.327856837536511,0.0132283843104728,0.0496828195721864,,,-0.00832769665511937,0.0562532081206548,0.000832445845993762,0.0384462109373961,missense,"I33N,D47Q",-1.43026617535815,-1.43026617535815
PSD95-PDZ2 binding NMDAR2A,1,KVMEIKLIKGPKGLGFSIAGGVGNQHIPGDNSNYVTKIIEGGAAHKHGRLQIGDKILAVNSVGLEDVMHEDAVAALKNTYDVVYLKVAKP*,2,,FALSE,FALSE,27.3333333333333,22,26,34,0,1,2,,,-1.41333038852443,0.44240964521571,-1.53111047778028,0.493232651983682,-1.46584157606228,0.329337966468646,,,-0.00356995134161073,0.0495219835697674,0.00568707538040153,0.0565813346524401,-0.00333931207716096,0.0386198958779886,missense,"I33N,D47H",-1.46584157606228,-1.46584157606228
PSD95-PDZ2 binding NMDAR2A,1,KVMEIKLIKGPKGLGFSIAGGVGNQHIPGDNSNYVTKIIEGGAAHKPGRLQIGDKILAVNSVGLEDVMHEDAVAALKNTYDVVYLKVAKP*,2,,FALSE,FALSE,75.6666666666667,58,78,91,10,5,3,-0.636326991072508,0.283398110422448,-1.23670984867144,0.22449131226169,-1.5244906315333,0.403824961581782,-1.08809454048036,0.161319862481228,0.0823816642166326,0.0319358016098734,0.0162004120925286,0.0251288713923911,0.00644647306898072,0.0463249040799989,0.0409572849378128,0.0189172124880707,missense,"I33N,D47P",-1.08809454048036,-1.08809454048036
PSD95-PDZ2 binding NMDAR2A,1,KVMEIKLIKGPKGLGFSIAGGVGNQHIPGDNSNYVTKIIEGGAAHKEGRLQIGDKILAVNSVGLEDVMHEDAVAALKNTYDVVYLKVAKP*,2,,FALSE,FALSE,14.3333333333333,15,10,18,0,1,0,,,-1.13300184458988,0.521799745208673,,,-1.13300184458988,0.521799745208673,,,0.0278091691115496,0.058408668726771,,,0.0356912191165318,0.0611889726690179,missense,"I33N,D47E",-1.13300184458988,-1.13300184458988
PSD95-PDZ2 binding NMDAR2A,1,KVMEIKLIKGPKGLGFSIAGGVGNQHIPGDNSNYVTKIIEGGAAHKAGRLQIGDKILAVNSVGLEDVMHEDAVAALKNTYDVVYLKVAKP*,2,,FALSE,FALSE,40,26,43,51,0,1,6,,,-1.40182379122771,0.444567217839878,-1.28283101141518,0.291965021504882,-1.31868805772256,0.244041893388338,,,-0.00228193800728557,0.0497634956552295,0.0341685303636334,0.033492856813383,0.0139166806566768,0.0286176313456471,missense,"I33N,D47A",-1.31868805772256,-1.31868805772256
PSD95-PDZ2 binding NMDAR2A,1,KVMEIKLIKGPKGLGFSIAGGVGNQHIPGDNSNYVTKIIEGGAAHKGGRLQIGDKILAVNSVGLEDVMHEDAVAALKNTYDVVYLKVAKP*,2,,FALSE,FALSE,56.3333333333333,52,74,43,3,2,22,-1.24677859161357,0.273631539420829,-1.51657142402959,0.301316236104734,-0.664610253887021,0.18582523304984,-0.986364867656656,0.13693562068742,0.0135905873169017,0.0308352181463793,-0.0151264373253632,0.0337284185709993,0.105087913802877,0.0213169984910255,0.052886639498054,0.0160577885071729,missense,"I33N,D47G",-0.986364867656656,-0.986364867656656
PSD95-PDZ2 binding NMDAR2A,1,KVMEIKLIKGPKGLGFSIAGGVGNQHIPGDNSNYVTKIIEGGAAHKVGRLQIGDKILAVNSVGLEDVMHEDAVAALKNTYDVVYLKVAKP*,2,,FALSE,FALSE,61,48,71,64,0,1,2,,,-1.58071719509374,0.418240388368357,-1.74114274904075,0.487712105670032,-1.64869987733551,0.317486972491365,,,-0.0223067188925975,0.0468165508256316,-0.0184068409088105,0.0559480434922124,-0.0247822347724111,0.0372301862178457,missense,"I33N,D47V",-1.64869987733551,-1.64869987733551
PSD95-PDZ2 binding NMDAR2A,1,KVMEIKLIKGPKGLGFSIAGGVGNQHIPGDNSNYVTKIIEGGAAHK*GRLQIGDKILAVNSVGLEDVMHEDAVAALKNTYDVVYLKVAKP*,2,,FALSE,TRUE,47,25,67,49,0,3,3,,,-1.36873177877648,0.26125449963565,-1.51773704201134,0.403982850005891,-1.4126718359334,0.219377676766871,,,0.00142228072895251,0.0292440302294409,0.00722121315828814,0.0463430162989008,0.00289565029190655,0.0257253760492208,stop,"I33N,D47*",-1.4126718359334,-1.4126718359334
PSD95-PDZ2 binding NMDAR2A,1,KVMEIKLIKGPKGLGFSIAGGVGNQHIPGDNSNYVTKIIEGGAAHKYGRLQIGDKILAVNSVGLEDVMHEDAVAALKNTYDVVYLKVAKP*,2,,FALSE,FALSE,50.3333333333333,36,53,62,1,1,2,-1.47016308346785,0.386146401451959,-1.62227471217269,0.413948648211736,-1.73194395940684,0.489006993560032,-1.5886998215486,0.244526885784891,-0.0115823498065901,0.0435143863547775,-0.0269585403441402,0.0463361465491418,-0.0173515989401768,0.0560965869528832,-0.017746313794303,0.0286745040957201,missense,"I33N,D47Y",-1.5886998215486,-1.5886998215486
PSD95-PDZ2 binding NMDAR2A,1,KVMEIKLIKGPKGLGFSIAGGVGNQHIPGDNSNYVTKIIEGGAAHKWGRLQIGDKILAVNSVGLEDVMHEDAVAALKNTYDVVYLKVAKP*,2,,FALSE,FALSE,43,23,60,46,2,7,10,-1.13529664059602,0.343089793835157,-1.08777702195967,0.205825453861965,-1.09413923655294,0.235478366397999,-1.09811792568147,0.141231473107088,0.0261533579912405,0.0386623876001117,0.0328714975382878,0.0230394722507062,0.055814365076126,0.0270129728820465,0.0397818902605374,0.0165615426747646,missense,"I33N,D47W",-1.09811792568147,-1.09811792568147
PSD95-PDZ2 binding NMDAR2A,1,KVMEIKLIKGPKGLGFSIAGGVGNQHIPGDNSNYVTKIIEGGAAHKCGRLQIGDKILAVNSVGLEDVMHEDAVAALKNTYDVVYLKVAKP*,2,,FALSE,FALSE,84.6666666666667,45,104,105,0,4,12,,,-1.41333038852443,0.22220331408345,-1.30908767954764,0.209539288980086,-1.35815397894986,0.152447160590546,,,-0.00356995134161073,0.0248727598690195,0.0311564886415652,0.0240373636760139,0.00928869990829656,0.0178767529660519,missense,"I33N,D47C",-1.35815397894986,-1.35815397894986
PSD95-PDZ2 binding NMDAR2A,1,KVMEIKLIKGPKGLGFSIAGGVGNQHIPGDNSNYVTKIIEGGAAHKLGRLQIGDKILAVNSVGLEDVMHEDAVAALKNTYDVVYLKVAKP*,2,,FALSE,FALSE,31.3333333333333,40,38,16,2,5,3,-1.29768247023961,0.301273644143619,-1.05248739156273,0.250566481997952,-1.14358765081106,0.419946504663678,-1.15115148009351,0.175100795219879,0.00785428877012964,0.0339501745982428,0.0368217109108931,0.0280476462003599,0.0501418750981836,0.0481742918294958,0.0335628977423227,0.0205332368814166,missense,"I33N,D47L",-1.15115148009351,-1.15115148009351
PSD95-PDZ2 binding NMDAR2A,1,KVMEIKLIKGPKGLGFSIAGGVGNQHIPGDNSNYVTKIIEGGAAHKFGRLQIGDKILAVNSVGLEDVMHEDAVAALKNTYDVVYLKVAKP*,2,,FALSE,FALSE,84.3333333333333,56,82,115,3,6,7,-1.27743714401325,0.249504714634436,-1.22464652459407,0.200770686630441,-1.51968060162179,0.266911602178434,-1.31551208851534,0.134951999403395,0.010135710904273,0.0281163944791859,0.0175507437211825,0.0224736570554555,0.00699825712264532,0.0306188461464157,0.014289111449912,0.0158251786800344,missense,"I33N,D47F",-1.31551208851534,-1.31551208851534
PSD95-PDZ2 binding NMDAR2A,1,KVMEIKLIKGPKGLGFSIAGGVGNQHIPGDNSTYVTKIIEGGAAHKKGRLQIGDKILAVNSVGLEDVMHEDAVAALKNTYDVVYLKVAKP*,2,,FALSE,FALSE,33,24,40,35,0,0,3,,,,,-1.40358810559492,0.405990125505672,-1.40358810559492,0.405990125505672,,,,,0.0203158433406619,0.0465732815222917,0.00396085611563038,0.047608529750284,missense,"I33T,D47K",-1.40358810559492,-1.40358810559492
PSD95-PDZ2 binding NMDAR2A,1,KVMEIKLIKGPKGLGFSIAGGVGNQHIPGDNSTYVTKIIEGGAAHKNGRLQIGDKILAVNSVGLEDVMHEDAVAALKNTYDVVYLKVAKP*,2,,FALSE,FALSE,47.3333333333333,40,40,62,2,0,3,-1.29541281745164,0.304682466362341,,,-1.5958335912357,0.401073816460549,-1.4053434629425,0.242615598441472,0.00811005328829076,0.0343343107872179,,,-0.00173765639159396,0.0460093056252821,0.00375501371392026,0.0284503765255305,missense,"I33T,D47N",-1.4053434629425,-1.4053434629425
PSD95-PDZ2 binding NMDAR2A,1,KVMEIKLIKGPKGLGFSIAGGVGNQHIPGDNSTYVTKIIEGGAAHKTGRLQIGDKILAVNSVGLEDVMHEDAVAALKNTYDVVYLKVAKP*,2,,FALSE,FALSE,41.6666666666667,42,53,30,0,5,2,,,-1.00206985595943,0.262528675695007,-1.35372606389426,0.499711810239483,-1.07813413628868,0.232407880327917,,,0.0424652957575962,0.0293866576033213,0.0260357827172875,0.0573245932750459,0.0421252941318637,0.0272533660049264,missense,"I33T,D47T",-1.07813413628868,-1.07813413628868
PSD95-PDZ2 binding NMDAR2A,1,KVMEIKLIKGPKGLGFSIAGGVGNQHIPGDNSTYVTKIIEGGAAHKRGRLQIGDKILAVNSVGLEDVMHEDAVAALKNTYDVVYLKVAKP*,2,,FALSE,FALSE,64.6666666666667,40,74,80,0,4,3,,,-1.2963367466957,0.240997258300241,-1.5236396117233,0.402598679212553,-1.35629929677465,0.20678066990684,,,0.00952595936256204,0.026976496545604,0.00654409806698447,0.0461842307226437,0.00950618965981714,0.0242481850088886,missense,"I33T,D47R",-1.35629929677465,-1.35629929677465
PSD95-PDZ2 binding NMDAR2A,1,KVMEIKLIKGPKGLGFSIAGGVGNQHIPGDNSTYVTKIIEGGAAHKIGRLQIGDKILAVNSVGLEDVMHEDAVAALKNTYDVVYLKVAKP*,2,,FALSE,FALSE,48,35,61,48,0,2,1,,,-1.45906584587782,0.30748403312242,-1.61730050883264,0.692878099878144,-1.48510105795738,0.281051936045827,,,-0.00868943865863372,0.0344188229188127,-0.00420024041482114,0.0794837233197794,-0.00559777985549878,0.0329576229026431,missense,"I33T,D47I",-1.48510105795738,-1.48510105795738
PSD95-PDZ2 binding NMDAR2A,1,KVMEIKLIKGPKGLGFSIAGGVGNQHIPGDNSTYVTKIIEGGAAHKHGRLQIGDKILAVNSVGLEDVMHEDAVAALKNTYDVVYLKVAKP*,2,,FALSE,FALSE,56,52,59,57,11,4,8,-0.911028088497183,0.210924596956135,-1.02836032698941,0.286075435366273,-1.03680471956658,0.265191367001647,-0.976899590566483,0.14297995199073,0.0514259188297218,0.0237688461401261,0.0395224207808232,0.0320224099160746,0.0623915117424998,0.0304215088415409,0.0539965874934171,0.0167665784717459,missense,"I33T,D47H",-0.976899590566483,-0.976899590566483
PSD95-PDZ2 binding NMDAR2A,1,KVMEIKLIKGPKGLGFSIAGGVGNQHIPGDNSTYVTKIIEGGAAHKPGRLQIGDKILAVNSVGLEDVMHEDAVAALKNTYDVVYLKVAKP*,2,,FALSE,FALSE,19,14,19,24,0,3,0,,,-0.998997779470785,0.339348299135661,,,-0.998997779470785,0.339348299135661,,,0.0428091746106931,0.0379856114710854,,,0.0514052380546407,0.0397937599467125,missense,"I33T,D47P",-0.998997779470785,-0.998997779470785
PSD95-PDZ2 binding NMDAR2A,1,KVMEIKLIKGPKGLGFSIAGGVGNQHIPGDNSTYVTKIIEGGAAHKGGRLQIGDKILAVNSVGLEDVMHEDAVAALKNTYDVVYLKVAKP*,2,,FALSE,FALSE,73,70,69,80,1,2,6,-1.47820306149385,0.384726275184665,-1.11795338587795,0.373772805100147,-1.44286050814764,0.286552767626569,-1.36288054982336,0.195768569739795,-0.0124883655270318,0.0433543539866517,0.0294936475878698,0.0418389854587602,0.0158106976604148,0.0328719884530236,0.00873443743758362,0.0229568484332444,missense,"I33T,D47G",-1.36288054982336,-1.36288054982336
PSD95-PDZ2 binding NMDAR2A,1,KVMEIKLIKGPKGLGFSIAGGVGNQHIPGDNSTYVTKIIEGGAAHKVGRLQIGDKILAVNSVGLEDVMHEDAVAALKNTYDVVYLKVAKP*,2,,FALSE,FALSE,97,88,120,83,0,3,4,,,-1.31611662522747,0.268143224768355,-1.5891183287242,0.347443471486781,-1.4180233154506,0.212276943343674,,,0.00731186021202285,0.0300151330671111,-0.000967312997023267,0.0398570841851919,0.00226810775873437,0.0248927068358845,missense,"I33T,D47V",-1.4180233154506,-1.4180233154506
PSD95-PDZ2 binding NMDAR2A,1,KVMEIKLIKGPKGLGFSIAGGVGNQHIPGDNSTYVTKIIEGGAAHKYGRLQIGDKILAVNSVGLEDVMHEDAVAALKNTYDVVYLKVAKP*,2,,FALSE,FALSE,135,109,144,152,4,3,6,-1.31890430598915,0.210048599255358,-1.5907968975631,0.241344237556113,-1.60174927180211,0.286429981415568,-1.47490412551172,0.138645245997441,0.00546282491991362,0.0236701309837652,-0.0234350099808998,0.0270153363430501,-0.00241627549857909,0.0328579029952433,-0.00440203411883588,0.0162582681304952,missense,"I33T,D47Y",-1.47490412551172,-1.47490412551172
PSD95-PDZ2 binding NMDAR2A,1,KVMEIKLIKGPKGLGFSIAGGVGNQHIPGDNSTYVTKIIEGGAAHKSGRLQIGDKILAVNSVGLEDVMHEDAVAALKNTYDVVYLKVAKP*,2,,FALSE,FALSE,184,144,225,183,3,12,22,-1.38081144568266,0.235168400790221,-1.30998866948094,0.136497257985809,-1.2744274013989,0.154322256408964,-1.30811953599099,0.0937638918403773,-0.00151341824747933,0.0265008520393889,0.00799780484970813,0.0152790858888162,0.0351325530590227,0.017703124882503,0.0151560009003582,0.0109952453366323,missense,"I33T,D47S",-1.30811953599099,-1.30811953599099
PSD95-PDZ2 binding NMDAR2A,1,KVMEIKLIKGPKGLGFSIAGGVGNQHIPGDNSTYVTKIIEGGAAHKWGRLQIGDKILAVNSVGLEDVMHEDAVAALKNTYDVVYLKVAKP*,2,,FALSE,FALSE,82,90,79,77,1,3,4,-1.58365807052371,0.368940093723638,-1.39729077020734,0.261257937617295,-1.55414285588306,0.349032468208294,-1.4852436668374,0.18195053699162,-0.0243719671577013,0.0415754276608364,-0.00177452548832316,0.0292444150665989,0.00304490907605448,0.0400393664304974,-0.0056145029201268,0.0213364734983552,missense,"I33T,D47W",-1.4852436668374,-1.4852436668374
PSD95-PDZ2 binding NMDAR2A,1,KVMEIKLIKGPKGLGFSIAGGVGNQHIPGDNSTYVTKIIEGGAAHKCGRLQIGDKILAVNSVGLEDVMHEDAVAALKNTYDVVYLKVAKP*,2,,FALSE,FALSE,135.333333333333,87,184,135,3,3,6,-1.38183652799835,0.242266837213021,-1.66129105770168,0.237452951672994,-1.62229645986765,0.284188972883526,-1.55008158077101,0.145624829071725,-0.0016289335747296,0.0273007665377634,-0.031325910818844,0.0265797576940467,-0.00477335246707869,0.0326008250155101,-0.0132177364978154,0.017076730619017,missense,"I33T,D47C",-1.55008158077101,-1.55008158077101
PSD95-PDZ2 binding NMDAR2A,1,KVMEIKLIKGPKGLGFSIAGGVGNQHIPGDNSTYVTKIIEGGAAHKLGRLQIGDKILAVNSVGLEDVMHEDAVAALKNTYDVVYLKVAKP*,2,,FALSE,FALSE,67,49,106,46,2,2,2,-1.27480536995161,0.306139832927734,-1.31348539123192,0.328414671991021,-1.55021803889743,0.492714783789369,-1.33686080747931,0.203866649343756,0.0104322824452381,0.0344985397209814,0.0076063925037691,0.036761734664442,0.00349514565796116,0.0565219272440084,0.0117856487840138,0.0239064716864335,missense,"I33T,D47L",-1.33686080747931,-1.33686080747931
PSD95-PDZ2 binding NMDAR2A,1,KVMEIKLIKGPKGLGFSIAGGVGNQHIPGDNSTYVTKIIEGGAAHKFGRLQIGDKILAVNSVGLEDVMHEDAVAALKNTYDVVYLKVAKP*,2,,FALSE,FALSE,126,93,159,126,0,8,12,,,-1.32321214026151,0.166150889506372,-1.36620759989203,0.206931221682659,-1.34006567169279,0.12955679070231,,,0.00651760994479983,0.0185984227722361,0.0246039594946638,0.0237381784376517,0.0114098296109167,0.0151925082335926,missense,"I33T,D47F",-1.34006567169279,-1.34006567169279
PSD95-PDZ2 binding NMDAR2A,1,KVMEIKLIKGPKGLGFSIAGGVGNQHIPGDNSTYVTKIIEGGAAHKQGRLQIGDKILAVNSVGLEDVMHEDAVAALKNTYDVVYLKVAKP*,2,,FALSE,FALSE,17.3333333333333,14,23,15,1,1,3,-1.19301947475647,0.461259312561121,-1.37736124277113,0.449407026753147,-1.1220129839475,0.421493859226657,-1.22659551618498,0.25582006310345,0.0196486393205345,0.0519787724579399,0.000456324903214345,0.0503052490733017,0.052616819611513,0.0483517970818383,0.0247159346979172,0.0299988012511649,missense,"I33T,D47Q",-1.22659551618498,-1.22659551618498
PSD95-PDZ2 binding NMDAR2A,1,KVMEIKLIKGPKGLGFSIAGGVGNQHIPGDNSTYVTKIIEGGAAHK*GRLQIGDKILAVNSVGLEDVMHEDAVAALKNTYDVVYLKVAKP*,2,,FALSE,TRUE,40.6666666666667,34,48,40,3,5,3,-1.13101275661751,0.281249757117496,-1.1210254623666,0.236566791248388,-1.44989568114556,0.405754861339179,-1.17907732354532,0.165329586964721,0.0266361038664811,0.0316937061885857,0.0291497687347729,0.0264805636044466,0.0150036556364694,0.0465462931214173,0.0302881669908754,0.0193874137943833,stop,"I33T,D47*",-1.17907732354532,-1.17907732354532
PSD95-PDZ2 binding NMDAR2A,1,KVMEIKLIKGPKGLGFSIAGGVGNQHIPGDNSRYVTKIIEGGAAHKNGRLQIGDKILAVNSVGLEDVMHEDAVAALKNTYDVVYLKVAKP*,2,,FALSE,FALSE,106.333333333333,81,105,133,0,5,10,,,-1.29813475917375,0.210044470094931,-1.2424226770362,0.230835651219834,-1.27290017834072,0.155355358190376,,,0.00932469534094976,0.0235117360334446,0.0388039848110414,0.026480382389233,0.0192860073491361,0.0182177834573201,missense,"I33R,D47N",-1.27290017834072,-1.27290017834072
PSD95-PDZ2 binding NMDAR2A,1,KVMEIKLIKGPKGLGFSIAGGVGNQHIPGDNSRYVTKIIEGGAAHKTGRLQIGDKILAVNSVGLEDVMHEDAVAALKNTYDVVYLKVAKP*,2,,FALSE,FALSE,138.333333333333,137,155,123,6,7,6,-1.24130407765535,0.19384991158247,-1.17494257931835,0.197140785400057,-1.22941276518907,0.296433556589435,-1.21238416467805,0.125272398169339,0.0142075038920325,0.0218447198153898,0.0231144514475286,0.0220673370056218,0.0402964208309615,0.0340054661834407,0.0263824322516855,0.0146900979123717,missense,"I33R,D47T",-1.21238416467805,-1.21238416467805
PSD95-PDZ2 binding NMDAR2A,1,KVMEIKLIKGPKGLGFSIAGGVGNQHIPGDNSRYVTKIIEGGAAHKRGRLQIGDKILAVNSVGLEDVMHEDAVAALKNTYDVVYLKVAKP*,2,,FALSE,FALSE,254.333333333333,206,264,293,4,11,22,-1.14033223220061,0.250443596625825,-1.25201314909047,0.157281329591131,-1.42022464943801,0.150926857103376,-1.3079028067568,0.0998661649857014,0.0255859030627912,0.0282221959927083,0.0144874074143757,0.0176055913429407,0.0184073771212006,0.0173136206118196,0.0151814157061513,0.0117108298652503,missense,"I33R,D47R",-1.3079028067568,-1.3079028067568
PSD95-PDZ2 binding NMDAR2A,1,KVMEIKLIKGPKGLGFSIAGGVGNQHIPGDNSRYVTKIIEGGAAHKSGRLQIGDKILAVNSVGLEDVMHEDAVAALKNTYDVVYLKVAKP*,2,,FALSE,FALSE,328,307,325,352,20,21,25,-1.13681309121267,0.117975975813834,-1.09467671098159,0.123224451908316,-1.39315345160358,0.142420983564688,-1.18955327015846,0.0731260841866972,0.0259824709448434,0.013294574733422,0.0320991674363675,0.0137933685415513,0.0215128578673596,0.0163378667251532,0.0290597025907312,0.00857514785658378,missense,"I33R,D47S",-1.18955327015846,-1.18955327015846
PSD95-PDZ2 binding NMDAR2A,1,KVMEIKLIKGPKGLGFSIAGGVGNQHIPGDNSRYVTKIIEGGAAHKHGRLQIGDKILAVNSVGLEDVMHEDAVAALKNTYDVVYLKVAKP*,2,,FALSE,FALSE,78,72,89,73,3,3,0,-1.05229314680362,0.303805376892034,-1.38158800277493,0.26014155133804,,,-1.24228443729213,0.197598707203485,0.0355069246283966,0.0342354726006258,-1.68056935637706e-05,0.0291194501984577,,,0.0228761695894693,0.0231714599432624,missense,"I33R,D47H",-1.24228443729213,-1.24228443729213
PSD95-PDZ2 binding NMDAR2A,1,KVMEIKLIKGPKGLGFSIAGGVGNQHIPGDNSRYVTKIIEGGAAHKGGRLQIGDKILAVNSVGLEDVMHEDAVAALKNTYDVVYLKVAKP*,2,,FALSE,FALSE,203.333333333333,211,248,151,9,10,6,-1.28642968886644,0.14516762891902,-1.17308799905106,0.178586479284415,-1.42402971765992,0.286891300336645,-1.26573862191026,0.104853229911237,0.00912235154216776,0.0163587703193321,0.0233220474945834,0.0199904246856853,0.0179708775553809,0.032910823336486,0.0201258089870536,0.0122956392336511,missense,"I33R,D47G",-1.26573862191026,-1.26573862191026
PSD95-PDZ2 binding NMDAR2A,1,KVMEIKLIKGPKGLGFSIAGGVGNQHIPGDNSRYVTKIIEGGAAHKYGRLQIGDKILAVNSVGLEDVMHEDAVAALKNTYDVVYLKVAKP*,2,,FALSE,FALSE,110.333333333333,76,131,124,3,4,6,-1.28435715386303,0.260341325430407,-1.45185117794597,0.223099384411576,-1.43968716858394,0.288811502784229,-1.39597155421657,0.146123446375113,0.00935590308772982,0.0293375594756202,-0.00788185078019038,0.0249730632429326,0.0161747282798343,0.0331310999480408,0.00485401284558493,0.017135201097068,missense,"I33R,D47Y",-1.39597155421657,-1.39597155421657
PSD95-PDZ2 binding NMDAR2A,1,KVMEIKLIKGPKGLGFSIAGGVGNQHIPGDNSRYVTKIIEGGAAHKWGRLQIGDKILAVNSVGLEDVMHEDAVAALKNTYDVVYLKVAKP*,2,,FALSE,FALSE,145.666666666667,118,190,129,2,7,4,-1.36897280118843,0.287928853139887,-1.42559161854054,0.166852527487366,-1.74399159655341,0.345246897572144,-1.46086269558637,0.133189315258519,-0.000179335245535428,0.0324463657076856,-0.0049424359561967,0.0186769619834456,-0.0187336473232666,0.0396051035361959,-0.00275546246021496,0.0156184770996766,missense,"I33R,D47W",-1.46086269558637,-1.46086269558637
PSD95-PDZ2 binding NMDAR2A,1,KVMEIKLIKGPKGLGFSIAGGVGNQHIPGDNSRYVTKIIEGGAAHKCGRLQIGDKILAVNSVGLEDVMHEDAVAALKNTYDVVYLKVAKP*,2,,FALSE,FALSE,171,103,234,176,4,2,9,-1.36058553314389,0.212762614217717,-1.46493330199871,0.307083060729859,-1.37253868971739,0.237609557671794,-1.38673783000953,0.140848794424226,0.000765816180916312,0.0239759701556459,-0.00934622376437746,0.0343739392946624,0.0238776865873802,0.0272574531413846,0.00593680773639529,0.0165166677669448,missense,"I33R,D47C",-1.38673783000953,-1.38673783000953
PSD95-PDZ2 binding NMDAR2A,1,KVMEIKLIKGPKGLGFSIAGGVGNQHIPGDNSSYVTKIIEGGAAHKTGRLQIGDKILAVNSVGLEDVMHEDAVAALKNTYDVVYLKVAKP*,2,,FALSE,FALSE,149.333333333333,115,152,181,0,5,11,,,-1.41776937018291,0.198677757818428,-1.40232340200119,0.213350597442779,-1.4105957394656,0.145397119808247,,,-0.00406683738181138,0.0222393810007581,0.0204609242005463,0.0244745790929658,0.00313910424372002,0.0170500282374475,missense,"I33S,D47T",-1.4105957394656,-1.4105957394656
PSD95-PDZ2 binding NMDAR2A,1,KVMEIKLIKGPKGLGFSIAGGVGNQHIPGDNSSYVTKIIEGGAAHKSGRLQIGDKILAVNSVGLEDVMHEDAVAALKNTYDVVYLKVAKP*,2,,FALSE,FALSE,344.666666666667,284,356,394,9,17,28,-1.29390677616972,0.150109981569663,-1.18143154383188,0.125791369873925,-1.4047342408398,0.134181797390691,-1.28806637225977,0.078297830577876,0.00827976731893096,0.0169157182591108,0.0223880965917994,0.0140807014934715,0.0201843640852095,0.0153927059611612,0.017507539970171,0.0091816139414884,missense,"I33S,D47S",-1.28806637225977,-1.28806637225977
PSD95-PDZ2 binding NMDAR2A,1,KVMEIKLIKGPKGLGFSIAGGVGNQHIPGDNSSYVTKIIEGGAAHKQGRLQIGDKILAVNSVGLEDVMHEDAVAALKNTYDVVYLKVAKP*,2,,FALSE,FALSE,94.6666666666667,50,124,110,1,5,8,-1.12225267800702,0.491086992244238,-1.39027591922462,0.201281375480184,-1.2669110010887,0.255886753898193,-1.32235472567391,0.150582054279367,0.0276232668795806,0.0553400187959022,-0.000989304508474315,0.0225308220045016,0.0359947992214019,0.0293541273012056,0.0134867079571456,0.0176580408257195,missense,"I33S,D47Q",-1.32235472567391,-1.32235472567391
PSD95-PDZ2 binding NMDAR2A,1,KVMEIKLIKGPKGLGFSIAGGVGNQHIPGDNSSYVTKIIEGGAAHKHGRLQIGDKILAVNSVGLEDVMHEDAVAALKNTYDVVYLKVAKP*,2,,FALSE,FALSE,124.666666666667,80,140,154,0,7,7,,,-1.291142361703,0.183093130655424,-1.51269485689185,0.265823119767969,-1.36243019981635,0.150786392189145,,,0.0101074029432915,0.0204948854666905,0.00779962896770051,0.0304939805535111,0.00878724783951262,0.0176820025598741,missense,"I33S,D47H",-1.36243019981635,-1.36243019981635
PSD95-PDZ2 binding NMDAR2A,1,KVMEIKLIKGPKGLGFSIAGGVGNQHIPGDNSSYVTKIIEGGAAHKPGRLQIGDKILAVNSVGLEDVMHEDAVAALKNTYDVVYLKVAKP*,2,,FALSE,FALSE,115.666666666667,117,113,117,3,8,6,-1.30725702481926,0.247286192108019,-1.14647042611761,0.188518050357564,-1.22323183290429,0.296257238200425,-1.20916997532659,0.133768290178939,0.00677534341265046,0.027866391770399,0.0263015372587245,0.0211021343982226,0.0410054683700139,0.0339852397654737,0.0267593449393313,0.0156863707330233,missense,"I33S,D47P",-1.20916997532659,-1.20916997532659
PSD95-PDZ2 binding NMDAR2A,1,KVMEIKLIKGPKGLGFSIAGGVGNQHIPGDNSSYVTKIIEGGAAHKRGRLQIGDKILAVNSVGLEDVMHEDAVAALKNTYDVVYLKVAKP*,2,,FALSE,FALSE,208.666666666667,173,265,188,8,11,13,-1.09076411179055,0.179167116967929,-1.26955634828982,0.149214136981266,-1.19292880251616,0.203937259216489,-1.19551617046538,0.0999452196296065,0.0311716765784658,0.0201901328628179,0.0125236753124512,0.0167025744575717,0.0444816897768454,0.0233947251168833,0.0283604616515425,0.0117201002270887,missense,"I33S,D47R",-1.19551617046538,-1.19551617046538
PSD95-PDZ2 binding NMDAR2A,1,KVMEIKLIKGPKGLGFSIAGGVGNQHIPGDNSSYVTKIIEGGAAHKAGRLQIGDKILAVNSVGLEDVMHEDAVAALKNTYDVVYLKVAKP*,2,,FALSE,FALSE,60.6666666666667,47,65,70,4,5,7,-0.969114751588048,0.289268316971526,-1.13645548941089,0.237812847952437,-1.17281729090465,0.275109187500784,-1.10099249949261,0.152773455086808,0.0448802007023702,0.0325973083202776,0.0274225786654968,0.0266200433836337,0.0467887879875592,0.0315592346559767,0.0394448026709401,0.0179150159686639,missense,"I33S,D47A",-1.10099249949261,-1.10099249949261
PSD95-PDZ2 binding NMDAR2A,1,KVMEIKLIKGPKGLGFSIAGGVGNQHIPGDNSSYVTKIIEGGAAHKGGRLQIGDKILAVNSVGLEDVMHEDAVAALKNTYDVVYLKVAKP*,2,,FALSE,FALSE,143.333333333333,114,192,124,5,3,5,-1.30127583944345,0.193295904676503,-0.966366333242792,0.350513244659426,-1.31016367421936,0.318430992945776,-1.24234005249588,0.149460800358733,0.0074493561972416,0.0217822894251057,0.0464618389715085,0.0392353813501206,0.031033055583434,0.0365289088285457,0.022869647859221,0.0175265567149381,missense,"I33S,D47G",-1.24234005249588,-1.24234005249588
PSD95-PDZ2 binding NMDAR2A,1,KVMEIKLIKGPKGLGFSIAGGVGNQHIPGDNSSYVTKIIEGGAAHKVGRLQIGDKILAVNSVGLEDVMHEDAVAALKNTYDVVYLKVAKP*,2,,FALSE,FALSE,104.333333333333,108,120,85,1,1,8,-1.48602861434341,0.383376039930901,-1.37736124277113,0.449407026753147,-1.16933898168264,0.260418574132756,-1.28951301525248,0.194255439613298,-0.0133702179251241,0.0432021975550983,0.000456324903214345,0.0503052490733017,0.0471878032946834,0.0298739964466185,0.0173378990315635,0.0227794108648955,missense,"I33S,D47V",-1.28951301525248,-1.28951301525248
PSD95-PDZ2 binding NMDAR2A,1,KVMEIKLIKGPKGLGFSIAGGVGNQHIPGDNSSYVTKIIEGGAAHK*GRLQIGDKILAVNSVGLEDVMHEDAVAALKNTYDVVYLKVAKP*,2,,FALSE,TRUE,111,108,112,113,6,5,2,-1.18593942905538,0.189799856791148,-1.35831033706707,0.205552061336804,-1.56829224119683,0.492250966223811,-1.28777863925018,0.134166047529843,0.0204464813899882,0.021388323877774,0.00258882506334454,0.0230088695269963,0.00142175800861308,0.0564687202699992,0.017541281050771,0.0157330138444792,stop,"I33S,D47*",-1.28777863925018,-1.28777863925018
PSD95-PDZ2 binding NMDAR2A,1,KVMEIKLIKGPKGLGFSIAGGVGNQHIPGDNSSYVTKIIEGGAAHKWGRLQIGDKILAVNSVGLEDVMHEDAVAALKNTYDVVYLKVAKP*,2,,FALSE,FALSE,142.333333333333,131,155,141,2,9,6,-1.42151286478939,0.279670915154476,-1.18570012457089,0.171343702110561,-1.48994796099954,0.287822597074453,-1.29920622762758,0.130279667791701,-0.00610001356350023,0.0315157883343375,0.0219102847097363,0.0191796903446015,0.010409046092886,0.0330176573268366,0.0162012221501713,0.0152772765894072,missense,"I33S,D47W",-1.29920622762758,-1.29920622762758
PSD95-PDZ2 binding NMDAR2A,1,KVMEIKLIKGPKGLGFSIAGGVGNQHIPGDNSSYVTKIIEGGAAHKCGRLQIGDKILAVNSVGLEDVMHEDAVAALKNTYDVVYLKVAKP*,2,,FALSE,FALSE,247,170,287,284,9,21,17,-1.26503163411497,0.151804594219195,-1.21759849971928,0.111190518595351,-1.48113070036396,0.172550403595411,-1.28670499358321,0.0795896995835493,0.0115336733056109,0.0171066821766203,0.0183396780851217,0.0124463268252393,0.0114205208456884,0.0197941723666918,0.0176671823682314,0.00933310527126758,missense,"I33S,D47C",-1.28670499358321,-1.28670499358321
PSD95-PDZ2 binding NMDAR2A,1,KVMEIKLIKGPKGLGFSIAGGVGNQHIPGDNSSYVTKIIEGGAAHKFGRLQIGDKILAVNSVGLEDVMHEDAVAALKNTYDVVYLKVAKP*,2,,FALSE,FALSE,138.666666666667,91,156,169,1,1,9,-1.47016308346785,0.386146401451959,-1.47424775491988,0.432152456607355,-1.50541406458304,0.23434612144706,-1.49209086615429,0.181758045341309,-0.0115823498065901,0.0435143863547775,-0.0103888551570508,0.0483738252255087,0.00863484728607961,0.0268830870559156,-0.00641744139548553,0.0213139009186673,missense,"I33S,D47F",-1.49209086615429,-1.49209086615429
PSD95-PDZ2 binding NMDAR2A,1,KVMEIKLIKGPKGLGFSIAGGVGNQHIPGDNSIKVTKIIEGGAAHKKGRLQIGDKILAVNSVGLEDVMHEDAVAALKNTYDVVYLKVAKP*,2,,FALSE,FALSE,106.333333333333,87,124,108,1,4,6,-1.7290921065207,0.354068616747913,-1.46493330199871,0.217819105199872,-1.55021803889743,0.287150604523168,-1.54121611283209,0.155829309516817,-0.0407607585790686,0.0398995783136597,-0.00934622376437746,0.0243820049258421,0.00349514565796114,0.0329405694956168,-0.0121781252668901,0.0182733614736498,missense,"Y34K,D47K",-1.54121611283209,-1.54121611283209
PSD95-PDZ2 binding NMDAR2A,1,KVMEIKLIKGPKGLGFSIAGGVGNQHIPGDNSIKVTKIIEGGAAHKNGRLQIGDKILAVNSVGLEDVMHEDAVAALKNTYDVVYLKVAKP*,2,,FALSE,FALSE,100.333333333333,77,108,116,9,33,26,-1.04850676083789,0.176127622411663,-0.805307004108659,0.128730283730533,-1.08392240806904,0.151072730057448,-0.952286915778983,0.0856245930585259,0.0359336080344354,0.0198476157761707,0.0644903280367715,0.0144096745285168,0.0569863916830606,0.0173303544723982,0.056882798724282,0.0100407885066304,missense,"Y34K,D47N",-0.952286915778983,-0.952286915778983
PSD95-PDZ2 binding NMDAR2A,1,KVMEIKLIKGPKGLGFSIAGGVGNQHIPGDNSIKVTKIIEGGAAHKTGRLQIGDKILAVNSVGLEDVMHEDAVAALKNTYDVVYLKVAKP*,2,,FALSE,FALSE,351,246,405,402,16,25,53,-1.22050348802919,0.11280913282864,-1.27282135929016,0.0967345532583635,-1.25471937428914,0.103564362212243,-1.25201302292058,0.0599027661155255,0.0165514980092803,0.0127123292403997,0.012158199959771,0.0108281702465002,0.0373933654216111,0.0118804175125683,0.0217353446550124,0.00702451228138419,missense,"Y34K,D47T",-1.25201302292058,-1.25201302292058
PSD95-PDZ2 binding NMDAR2A,1,KVMEIKLIKGPKGLGFSIAGGVGNQHIPGDNSIKVTKIIEGGAAHKRGRLQIGDKILAVNSVGLEDVMHEDAVAALKNTYDVVYLKVAKP*,2,,FALSE,FALSE,292.666666666667,223,313,342,8,5,26,-1.37797837565139,0.146716290587214,-1.6599105585763,0.184407073141974,-1.40902493185509,0.141102494690508,-1.4560979528564,0.0890556346993163,-0.00119416289912549,0.0165332871914543,-0.0311713819659025,0.0206419641728947,0.019692156151996,0.0161866158703579,-0.00219672375756885,0.0104431304301601,missense,"Y34K,D47R",-1.4560979528564,-1.4560979528564
PSD95-PDZ2 binding NMDAR2A,1,KVMEIKLIKGPKGLGFSIAGGVGNQHIPGDNSIKVTKIIEGGAAHKSGRLQIGDKILAVNSVGLEDVMHEDAVAALKNTYDVVYLKVAKP*,2,,FALSE,FALSE,392.333333333333,367,433,377,55,40,155,-0.982492500650904,0.0783113880045336,-1.15402383017087,0.083837217975974,-0.870334305966212,0.0697995670098898,-0.985201946145373,0.0442551253418525,0.0433726778066769,0.00882481872366255,0.0254560322941135,0.0093844819525055,0.0814882161958054,0.00800707869541583,0.0530230097688783,0.00518958792117395,missense,"Y34K,D47S",-0.985201946145373,-0.985201946145373
PSD95-PDZ2 binding NMDAR2A,1,KVMEIKLIKGPKGLGFSIAGGVGNQHIPGDNSIKVTKIIEGGAAHKMGRLQIGDKILAVNSVGLEDVMHEDAVAALKNTYDVVYLKVAKP*,2,,FALSE,FALSE,189.666666666667,192,189,188,3,11,24,-1.63899842198142,0.209304196961918,-1.29179899187581,0.143395127819719,-1.27209314173742,0.15256842094927,-1.35366610009599,0.0934863622282439,-0.0306082066391133,0.0235862451599473,0.0100339017685748,0.0160512123563907,0.0354003283706141,0.0175019331108894,0.00981497210189849,0.0109627007598908,missense,"Y34K,D47M",-1.35366610009599,-1.35366610009599
PSD95-PDZ2 binding NMDAR2A,1,KVMEIKLIKGPKGLGFSIAGGVGNQHIPGDNSIKVTKIIEGGAAHKIGRLQIGDKILAVNSVGLEDVMHEDAVAALKNTYDVVYLKVAKP*,2,,FALSE,FALSE,99,89,91,117,4,7,4,-1.32896612054496,0.208683669806139,-1.20997443620182,0.187887174764698,-1.71251908330494,0.347655472538767,-1.32565370567392,0.129571315666689,0.0043289708056054,0.0235163186805119,0.0191930924542011,0.0210315161124724,-0.0151232683321281,0.0398814039507648,0.0130998522736975,0.0151942115070353,missense,"Y34K,D47I",-1.32565370567392,-1.32565370567392
PSD95-PDZ2 binding NMDAR2A,1,KVMEIKLIKGPKGLGFSIAGGVGNQHIPGDNSIKVTKIIEGGAAHKQGRLQIGDKILAVNSVGLEDVMHEDAVAALKNTYDVVYLKVAKP*,2,,FALSE,FALSE,49.3333333333333,28,57,63,1,4,11,-1.39641716629871,0.400851559131239,-1.23690899228512,0.243385846190459,-1.16741025922469,0.222267116822947,-1.22735611509677,0.151887430311326,-0.00327200865173535,0.0451714933749596,0.0161781205650465,0.0272438677739068,0.0474090572818363,0.0254974403430377,0.0246267428835232,0.0178111160601858,missense,"Y34K,D47Q",-1.22735611509677,-1.22735611509677
PSD95-PDZ2 binding NMDAR2A,1,KVMEIKLIKGPKGLGFSIAGGVGNQHIPGDNSIKVTKIIEGGAAHKHGRLQIGDKILAVNSVGLEDVMHEDAVAALKNTYDVVYLKVAKP*,2,,FALSE,FALSE,50.3333333333333,31,54,66,3,4,15,-1.10390665188004,0.288533999978384,-1.22104671717354,0.245863913447041,-1.07927939855139,0.194779319614819,-1.12737486242439,0.134947103634026,0.0296906591068882,0.0325145589971549,0.0179536951619148,0.0275212550490088,0.0575190159411186,0.0223441692722023,0.0363510685340423,0.0158246045764614,missense,"Y34K,D47H",-1.12737486242439,-1.12737486242439
PSD95-PDZ2 binding NMDAR2A,1,KVMEIKLIKGPKGLGFSIAGGVGNQHIPGDNSIKVTKIIEGGAAHKPGRLQIGDKILAVNSVGLEDVMHEDAVAALKNTYDVVYLKVAKP*,2,,FALSE,FALSE,105,87,129,99,5,2,3,-1.25099585390167,0.199976485081369,-1.58071719509374,0.296239212002262,-1.69680994845789,0.400106761074014,-1.40439339955737,0.153127398745599,0.0131153489620353,0.0225351162175305,-0.0223067188925975,0.0331601120096373,-0.0133211901195315,0.045898369570597,0.00386642312536689,0.0179565212569723,missense,"Y34K,D47P",-1.40439339955737,-1.40439339955737
PSD95-PDZ2 binding NMDAR2A,1,KVMEIKLIKGPKGLGFSIAGGVGNQHIPGDNSIKVTKIIEGGAAHKEGRLQIGDKILAVNSVGLEDVMHEDAVAALKNTYDVVYLKVAKP*,2,,FALSE,FALSE,61.3333333333333,52,79,53,119,22,30,-0.175678535512264,0.170214430712876,-0.832527366959767,0.151760437560014,-0.774235231012891,0.153778163507752,-0.623445797631192,0.0912029125076107,0.134291599913583,0.0191812651195199,0.0614433638115263,0.0169875995622187,0.0925122509953175,0.0176407090987919,0.0954444315643818,0.0106949314789935,missense,"Y34K,D47E",-0.623445797631192,-0.623445797631192
PSD95-PDZ2 binding NMDAR2A,1,KVMEIKLIKGPKGLGFSIAGGVGNQHIPGDNSIKVTKIIEGGAAHKDGRLQIGDKILAVNSVGLEDVMHEDAVAALKNTYDVVYLKVAKP*,1,,FALSE,FALSE,132,115,133,148,280,463,351,-0.157491747025248,0.114394416234097,-0.0915114791138878,0.101297575376188,-0.295306605574231,0.0757058114142068,-0.20806054284061,0.0535786962654485,0.136341047837482,0.0128909729732624,0.144390417565175,0.0113389409966207,0.147452694864136,0.00868461533017784,0.144154683410767,0.0062829187088182,missense,Y34K,-0.20806054284061,-0.20806054284061
PSD95-PDZ2 binding NMDAR2A,1,KVMEIKLIKGPKGLGFSIAGGVGNQHIPGDNSIKVTKIIEGGAAHKAGRLQIGDKILAVNSVGLEDVMHEDAVAALKNTYDVVYLKVAKP*,2,,FALSE,FALSE,176,142,189,197,2,6,32,-1.50472543649653,0.268911539619102,-1.46388424688334,0.178311321598209,-1.18536886493382,0.132509773868083,-1.31425292713097,0.0989025246958833,-0.0154771409463369,0.0303033268890878,-0.00922879574093988,0.0199596243752428,0.0453489303307248,0.0152008992709534,0.0144367673126095,0.011597828354809,missense,"Y34K,D47A",-1.31425292713097,-1.31425292713097
PSD95-PDZ2 binding NMDAR2A,1,KVMEIKLIKGPKGLGFSIAGGVGNQHIPGDNSIKVTKIIEGGAAHKGGRLQIGDKILAVNSVGLEDVMHEDAVAALKNTYDVVYLKVAKP*,2,,FALSE,FALSE,180.333333333333,140,195,206,15,8,17,-1.07207037229132,0.137784450072877,-1.39384858293323,0.158499865762207,-1.406916605512,0.173351562875703,-1.26252683049791,0.0891731666502696,0.0332782522190163,0.0155267685302971,-0.00138921756505289,0.0177419905577764,0.0199340134538091,0.019886077598768,0.0205024404797929,0.0104569128426674,missense,"Y34K,D47G",-1.26252683049791,-1.26252683049791
PSD95-PDZ2 binding NMDAR2A,1,KVMEIKLIKGPKGLGFSIAGGVGNQHIPGDNSIKVTKIIEGGAAHKVGRLQIGDKILAVNSVGLEDVMHEDAVAALKNTYDVVYLKVAKP*,2,,FALSE,FALSE,204,169,263,180,8,29,19,-1.31297023549442,0.149388703674557,-1.10005543164215,0.112235819208408,-1.26990532715181,0.168702714939012,-1.197390409726,0.0792230013292231,0.00613152838366013,0.0168344382966955,0.0314970898843548,0.012563334581162,0.0356513041904994,0.0193527835846829,0.0281406785336965,0.00929010431224493,missense,"Y34K,D47V",-1.197390409726,-1.197390409726
PSD95-PDZ2 binding NMDAR2A,1,KVMEIKLIKGPKGLGFSIAGGVGNQHIPGDNSIKVTKIIEGGAAHK*GRLQIGDKILAVNSVGLEDVMHEDAVAALKNTYDVVYLKVAKP*,2,,FALSE,TRUE,71.3333333333333,59,74,81,1,0,0,-1.61512828913518,0.365128553286024,,,,,-1.61512828913518,0.365128553286024,-0.0279183092864371,0.0411459096267811,,,,,-0.0208454544046396,0.0428168876524879,stop,"Y34K,D47*",-1.61512828913518,-1.61512828913518
PSD95-PDZ2 binding NMDAR2A,1,KVMEIKLIKGPKGLGFSIAGGVGNQHIPGDNSIKVTKIIEGGAAHKYGRLQIGDKILAVNSVGLEDVMHEDAVAALKNTYDVVYLKVAKP*,2,,FALSE,FALSE,84.6666666666667,96,91,67,1,2,11,-1.75797844426688,0.351842665036617,-1.5775108175618,0.296489883874624,-1.1879885279993,0.221599978158383,-1.41491016235786,0.158475577505973,-0.0440159261951216,0.0396487384187179,-0.0219478067911722,0.0331881714529129,0.0450484148802803,0.0254209093269188,0.00263317240519187,0.0185836767261009,missense,"Y34K,D47Y",-1.41491016235786,-1.41491016235786
PSD95-PDZ2 binding NMDAR2A,1,KVMEIKLIKGPKGLGFSIAGGVGNQHIPGDNSIKVTKIIEGGAAHKWGRLQIGDKILAVNSVGLEDVMHEDAVAALKNTYDVVYLKVAKP*,2,,FALSE,FALSE,106.666666666667,91,127,102,4,0,2,-1.33548729649087,0.207819111019264,,,-1.89836702042249,0.486981887921761,-1.42220370470493,0.191141789308152,0.00359410711522662,0.02341889256198,,,-0.0364428713272315,0.0558642763396974,0.00177789340700596,0.0224142879127058,missense,"Y34K,D47W",-1.42220370470493,-1.42220370470493
PSD95-PDZ2 binding NMDAR2A,1,KVMEIKLIKGPKGLGFSIAGGVGNQHIPGDNSIKVTKIIEGGAAHKCGRLQIGDKILAVNSVGLEDVMHEDAVAALKNTYDVVYLKVAKP*,2,,FALSE,FALSE,105.333333333333,87,113,116,9,22,35,-1.08433667886528,0.169835841032481,-0.937540017593849,0.135253703334584,-0.984553806488672,0.135048663549933,-0.990723266924027,0.0832861568684819,0.0318959764774877,0.0191386022912229,0.0496885686447458,0.0151398861817754,0.0683854912304078,0.0154921487779692,0.0523755507593174,0.00976657122416772,missense,"Y34K,D47C",-0.990723266924027,-0.990723266924027
PSD95-PDZ2 binding NMDAR2A,1,KVMEIKLIKGPKGLGFSIAGGVGNQHIPGDNSIKVTKIIEGGAAHKLGRLQIGDKILAVNSVGLEDVMHEDAVAALKNTYDVVYLKVAKP*,2,,FALSE,FALSE,53.3333333333333,46,45,69,2,2,6,-1.33869433213826,0.293276054778546,-1.37091305740421,0.31918556197204,-1.40044726688744,0.289984206931707,-1.37021193287096,0.17320369343741,0.00323271001897057,0.033048935606425,0.00117811506590304,0.0357286562954098,0.0206761456144118,0.0332656270632873,0.00787472104054687,0.020310772784445,missense,"Y34K,D47L",-1.37021193287096,-1.37021193287096
PSD95-PDZ2 binding NMDAR2A,1,KVMEIKLIKGPKGLGFSIAGGVGNQHIPGDNSIKVTKIIEGGAAHKFGRLQIGDKILAVNSVGLEDVMHEDAVAALKNTYDVVYLKVAKP*,2,,FALSE,FALSE,120.333333333333,95,130,136,0,9,7,,,-1.24088517002532,0.162864355995099,-1.5757488621269,0.266124465095679,-1.33212772770146,0.138915112906229,,,0.0157330393810125,0.0182305382554612,0.000566369456123761,0.0305285494750221,0.0123406745229611,0.0162899141384853,missense,"Y34K,D47F",-1.33212772770146,-1.33212772770146
PSD95-PDZ2 binding NMDAR2A,1,KVMEIKLIKGPKGLGFSIAGGVGNQHIPGDNSINVTKIIEGGAAHKKGRLQIGDKILAVNSVGLEDVMHEDAVAALKNTYDVVYLKVAKP*,2,,FALSE,FALSE,84.3333333333333,80,108,65,0,14,3,,,-1.05686628813617,0.15042935998126,-1.61219672555307,0.402035293122447,-1.12506597788852,0.140889828503011,,,0.0363315506114763,0.0168386028061625,-0.00361475835361993,0.0461196017148629,0.0366218204346682,0.0165214796380665,missense,"Y34N,D47K",-1.12506597788852,-1.12506597788852
PSD95-PDZ2 binding NMDAR2A,1,KVMEIKLIKGPKGLGFSIAGGVGNQHIPGDNSINVTKIIEGGAAHKNGRLQIGDKILAVNSVGLEDVMHEDAVAALKNTYDVVYLKVAKP*,2,,FALSE,FALSE,81.6666666666667,72,94,79,5,9,10,-1.20128596058292,0.204909936808838,-1.14575953386334,0.173750864509939,-1.27492613590742,0.229374031325188,-1.19549775911779,0.114747551454153,0.0187170987009764,0.023091061122687,0.0263811123650005,0.0194491407466912,0.0350753405772138,0.026312712215612,0.0283626206626469,0.0134558992299948,missense,"Y34N,D47N",-1.19549775911779,-1.19549775911779
PSD95-PDZ2 binding NMDAR2A,1,KVMEIKLIKGPKGLGFSIAGGVGNQHIPGDNSINVTKIIEGGAAHKTGRLQIGDKILAVNSVGLEDVMHEDAVAALKNTYDVVYLKVAKP*,2,,FALSE,FALSE,243.333333333333,205,307,218,7,14,12,-1.40954767058668,0.150461322660163,-1.26426893391233,0.129580990543534,-1.5532974212624,0.203090005570539,-1.36917297693092,0.0883979299608094,-0.0047516698229163,0.0169553104756817,0.0131155323181927,0.014504900049189,0.00314189336735377,0.023297532155541,0.00799655445883315,0.0103660045257527,missense,"Y34N,D47T",-1.36917297693092,-1.36917297693092
PSD95-PDZ2 binding NMDAR2A,1,KVMEIKLIKGPKGLGFSIAGGVGNQHIPGDNSINVTKIIEGGAAHKRGRLQIGDKILAVNSVGLEDVMHEDAVAALKNTYDVVYLKVAKP*,2,,FALSE,FALSE,182,181,196,169,2,6,19,-1.63203902446722,0.256859094671696,-1.37091305740421,0.18534657712626,-1.30936949444113,0.166453299191857,-1.392523790156,0.111553740832289,-0.0298239602727337,0.0289451509641301,0.00117811506590298,0.020747129377534,0.0311241601597944,0.0190947411686946,0.00525831572769409,0.0130813762589782,missense,"Y34N,D47R",-1.392523790156,-1.392523790156
PSD95-PDZ2 binding NMDAR2A,1,KVMEIKLIKGPKGLGFSIAGGVGNQHIPGDNSINVTKIIEGGAAHKSGRLQIGDKILAVNSVGLEDVMHEDAVAALKNTYDVVYLKVAKP*,2,,FALSE,FALSE,307,249,362,310,7,7,25,-1.45515062675358,0.148172202420186,-1.61120475002578,0.157465593610374,-1.4133807030479,0.142860204255248,-1.48663911657023,0.0861059630267281,-0.00989061361756274,0.0166973521931226,-0.025719402614017,0.0176262172940973,0.0191924825262963,0.0163882520611177,-0.005778140668798,0.0100972364717712,missense,"Y34N,D47S",-1.48663911657023,-1.48663911657023
PSD95-PDZ2 binding NMDAR2A,1,KVMEIKLIKGPKGLGFSIAGGVGNQHIPGDNSINVTKIIEGGAAHKMGRLQIGDKILAVNSVGLEDVMHEDAVAALKNTYDVVYLKVAKP*,2,,FALSE,FALSE,51.3333333333333,49,58,47,6,4,4,-1.03485588833054,0.218803342882048,-1.24201139261352,0.242611644357858,-1.40763660443288,0.353330000305986,-1.17662634970994,0.147623004652997,0.037471908891651,0.0246566928037805,0.0156069734665097,0.0271572059869219,0.0198514185572067,0.0405323591405728,0.0305755810273958,0.0173110471593239,missense,"Y34N,D47M",-1.17662634970994,-1.17662634970994
PSD95-PDZ2 binding NMDAR2A,1,KVMEIKLIKGPKGLGFSIAGGVGNQHIPGDNSINVTKIIEGGAAHKIGRLQIGDKILAVNSVGLEDVMHEDAVAALKNTYDVVYLKVAKP*,2,,FALSE,FALSE,106.666666666667,89,102,129,4,4,8,-1.32896612054496,0.208683669806139,-1.40763349837974,0.222730413126677,-1.51344569538674,0.250337268450095,-1.40563646377662,0.130103685710368,0.0043289708056054,0.0235163186805119,-0.00293225886994983,0.0249317617249704,0.00771349629992418,0.0287175163793113,0.00372065490061033,0.0152566400082978,missense,"Y34N,D47I",-1.40563646377662,-1.40563646377662
PSD95-PDZ2 binding NMDAR2A,1,KVMEIKLIKGPKGLGFSIAGGVGNQHIPGDNSINVTKIIEGGAAHKQGRLQIGDKILAVNSVGLEDVMHEDAVAALKNTYDVVYLKVAKP*,2,,FALSE,FALSE,32.3333333333333,25,45,27,0,3,11,,,-1.25195745099705,0.278083766633797,-0.884165946373246,0.236677075378167,-1.03866722293087,0.1802357037366,,,0.0144936420887263,0.0311278469427206,0.079901515332602,0.0271504831496353,0.0467533912226654,0.0211353831641095,missense,"Y34N,D47Q",-1.03866722293087,-1.03866722293087
PSD95-PDZ2 binding NMDAR2A,1,KVMEIKLIKGPKGLGFSIAGGVGNQHIPGDNSINVTKIIEGGAAHKHGRLQIGDKILAVNSVGLEDVMHEDAVAALKNTYDVVYLKVAKP*,2,,FALSE,FALSE,83.3333333333333,76,107,67,4,7,7,-1.28263092280116,0.215293811972494,-1.25749309869528,0.182366572992971,-1.33908322772529,0.27053368816272,-1.282867884279,0.123743795355789,0.00955043004714573,0.0242612078702213,0.0138739986037246,0.0204135568224994,0.0277155401506308,0.0310343548488354,0.0181171419140131,0.0145108459356528,missense,"Y34N,D47H",-1.282867884279,-1.282867884279
PSD95-PDZ2 binding NMDAR2A,1,KVMEIKLIKGPKGLGFSIAGGVGNQHIPGDNSINVTKIIEGGAAHKPGRLQIGDKILAVNSVGLEDVMHEDAVAALKNTYDVVYLKVAKP*,2,,FALSE,FALSE,112.333333333333,86,108,143,4,0,8,-1.31883107034722,0.210080553999627,,,-1.54789214865617,0.247694367482945,-1.41466665341871,0.160215258654477,0.00547107775874861,0.0236737319265237,,,0.00376196086894959,0.0284143351858641,0.00266172753952953,0.0187876808545545,missense,"Y34N,D47P",-1.41466665341871,-1.41466665341871
PSD95-PDZ2 binding NMDAR2A,1,KVMEIKLIKGPKGLGFSIAGGVGNQHIPGDNSINVTKIIEGGAAHKLGRLQIGDKILAVNSVGLEDVMHEDAVAALKNTYDVVYLKVAKP*,2,,FALSE,FALSE,68,49,79,76,1,3,2,-1.47016308346785,0.386146401451959,-1.34597769559155,0.264104457518332,-1.41467457620197,0.49709946702822,-1.3902524381637,0.19964098874912,-0.0115823498065901,0.0435143863547775,0.00396930325844583,0.0295630458046368,0.0190440554713687,0.057024917523919,0.00552466636556778,0.0234109485800925,missense,"Y34N,D47L",-1.3902524381637,-1.3902524381637
PSD95-PDZ2 binding NMDAR2A,1,KVMEIKLIKGPKGLGFSIAGGVGNQHIPGDNSINVTKIIEGGAAHKEGRLQIGDKILAVNSVGLEDVMHEDAVAALKNTYDVVYLKVAKP*,2,,FALSE,FALSE,76.6666666666667,85,80,65,12,7,38,-0.993094496417945,0.161933081488003,-1.17217736787512,0.192824100986463,-0.76343982071795,0.138946324707158,-0.932501470328152,0.0925180789616658,0.0421779513034543,0.018248049560978,0.0234239807652993,0.0215841405452425,0.0937506497918122,0.0159392701707072,0.0592029437455317,0.0108491547896626,missense,"Y34N,D47E",-0.932501470328152,-0.932501470328152
PSD95-PDZ2 binding NMDAR2A,1,KVMEIKLIKGPKGLGFSIAGGVGNQHIPGDNSINVTKIIEGGAAHKDGRLQIGDKILAVNSVGLEDVMHEDAVAALKNTYDVVYLKVAKP*,1,,FALSE,FALSE,124.333333333333,78,165,130,4,80,98,-1.29025319137454,0.214148217017636,-0.669851754049093,0.0998517263972991,-0.678451557207979,0.0971254768093611,-0.733154430603191,0.0662106845509118,0.00869148551638008,0.0241321121146107,0.0796527747429636,0.0111770970808038,0.103500104455545,0.0111417788026128,0.0825794223225809,0.00776421185442037,missense,Y34N,-0.733154430603191,-0.733154430603191
PSD95-PDZ2 binding NMDAR2A,1,KVMEIKLIKGPKGLGFSIAGGVGNQHIPGDNSINVTKIIEGGAAHKAGRLQIGDKILAVNSVGLEDVMHEDAVAALKNTYDVVYLKVAKP*,2,,FALSE,FALSE,145.333333333333,134,158,144,3,7,7,-1.50490507811305,0.224063896415301,-1.28608439664851,0.187844911469329,-1.58948221627035,0.263899216932852,-1.42526359982637,0.126372319308882,-0.0154973845499987,0.0252494984288628,0.0106735760930712,0.0210267852883561,-0.00100905646826654,0.0302732794508677,0.00141907406936767,0.0148190804294457,missense,"Y34N,D47A",-1.42526359982637,-1.42526359982637
PSD95-PDZ2 binding NMDAR2A,1,KVMEIKLIKGPKGLGFSIAGGVGNQHIPGDNSINVTKIIEGGAAHKGGRLQIGDKILAVNSVGLEDVMHEDAVAALKNTYDVVYLKVAKP*,2,,FALSE,FALSE,263,229,255,305,5,10,9,-1.54036122519575,0.167711688999337,-1.33488721426472,0.146868847725448,-1.75492763747546,0.233258899554727,-1.48470166758214,0.0998545514773062,-0.0194928962963392,0.0188992340829502,0.00521073784285719,0.0164400499460721,-0.0199881786051974,0.0267583660637344,-0.00555094524705144,0.0117094680043941,missense,"Y34N,D47G",-1.48470166758214,-1.48470166758214
PSD95-PDZ2 binding NMDAR2A,1,KVMEIKLIKGPKGLGFSIAGGVGNQHIPGDNSINVTKIIEGGAAHKVGRLQIGDKILAVNSVGLEDVMHEDAVAALKNTYDVVYLKVAKP*,2,,FALSE,FALSE,150.333333333333,117,209,125,4,6,10,-1.40716348943741,0.199894462483205,-1.48866366313344,0.177219502297898,-1.37333228528734,0.226793939008535,-1.43255054223426,0.114475745838332,-0.00448299923766934,0.0225258731868745,-0.0120025278638183,0.0198374094596417,0.0237866490286518,0.0260167361357325,0.00056456901463911,0.0134240258790581,missense,"Y34N,D47V",-1.43255054223426,-1.43255054223426
PSD95-PDZ2 binding NMDAR2A,1,KVMEIKLIKGPKGLGFSIAGGVGNQHIPGDNSINVTKIIEGGAAHK*GRLQIGDKILAVNSVGLEDVMHEDAVAALKNTYDVVYLKVAKP*,2,,FALSE,TRUE,144.333333333333,124,163,146,3,1,5,-1.51070203496453,0.21902762700647,-1.95187560547047,0.394353592644672,-1.71194715619991,0.311696929343816,-1.64135121888587,0.163151228574862,-0.0161506368376516,0.0246819671194459,-0.0638530569962691,0.0441427359164065,-0.015057659539206,0.035756408661128,-0.0239204925711975,0.0191319680736747,stop,"Y34N,D47*",-1.64135121888587,-1.64135121888587
PSD95-PDZ2 binding NMDAR2A,1,KVMEIKLIKGPKGLGFSIAGGVGNQHIPGDNSINVTKIIEGGAAHKYGRLQIGDKILAVNSVGLEDVMHEDAVAALKNTYDVVYLKVAKP*,2,,FALSE,FALSE,80.6666666666667,72,100,70,1,2,8,-1.6735607750101,0.358965760794696,-1.60517974355033,0.294407888138918,-1.30908767954764,0.254382453644223,-1.48878191745379,0.16963472764511,-0.03450299777886,0.0404514317487441,-0.0250449818030974,0.0329551192133631,0.0311564886415652,0.0291815610371001,-0.00602941672997503,0.0198922571521034,missense,"Y34N,D47Y",-1.48878191745379,-1.48878191745379
PSD95-PDZ2 binding NMDAR2A,1,KVMEIKLIKGPKGLGFSIAGGVGNQHIPGDNSINVTKIIEGGAAHKWGRLQIGDKILAVNSVGLEDVMHEDAVAALKNTYDVVYLKVAKP*,2,,FALSE,FALSE,102,89,111,106,3,2,3,-1.41338378980175,0.22934179506252,-1.6357969499617,0.292306850758937,-1.77568250118765,0.399716033481717,-1.54511228171257,0.164454989495604,-0.00518395761065618,0.0258442586545514,-0.028472178314866,0.0327199355103493,-0.0223690791490732,0.0458535471352436,-0.012635010448094,0.0192848539117357,missense,"Y34N,D47W",-1.54511228171257,-1.54511228171257
PSD95-PDZ2 binding NMDAR2A,1,KVMEIKLIKGPKGLGFSIAGGVGNQHIPGDNSINVTKIIEGGAAHKCGRLQIGDKILAVNSVGLEDVMHEDAVAALKNTYDVVYLKVAKP*,2,,FALSE,FALSE,100.666666666667,94,87,121,14,2,6,-0.97739331213919,0.152601190936151,-1.5643229513433,0.297547861240268,-1.58821336151656,0.286608817224779,-1.18918528058725,0.12271015579943,0.0439472993962094,0.0171964497289793,-0.0204715973521254,0.0333065982057769,-0.000863499406785373,0.0328784181998392,0.0291028549763386,0.0143896359443784,missense,"Y34N,D47C",-1.18918528058725,-1.18918528058725
PSD95-PDZ2 binding NMDAR2A,1,KVMEIKLIKGPKGLGFSIAGGVGNQHIPGDNSINVTKIIEGGAAHKFGRLQIGDKILAVNSVGLEDVMHEDAVAALKNTYDVVYLKVAKP*,2,,FALSE,FALSE,82.6666666666667,69,107,72,2,4,1,-1.45767435442373,0.274671179529283,-1.42167352773265,0.221447432102698,-2.01364419879094,0.685723249590588,-1.4702044095306,0.167193582379557,-0.0101750095370377,0.0309523739742701,-0.0045038568458369,0.0247881487502605,-0.0496669281304898,0.0786629524789194,-0.00385092079353894,0.0196059956651889,missense,"Y34N,D47F",-1.4702044095306,-1.4702044095306
PSD95-PDZ2 binding NMDAR2A,1,KVMEIKLIKGPKGLGFSIAGGVGNQHIPGDNSITVTKIIEGGAAHKKGRLQIGDKILAVNSVGLEDVMHEDAVAALKNTYDVVYLKVAKP*,2,,FALSE,FALSE,93.6666666666667,92,121,68,4,5,10,-1.33726547190589,0.208321934365731,-1.38688847130966,0.201547083693101,-1.17553103340994,0.232106546547355,-1.31037849469924,0.122884797768247,0.00339372660740625,0.0234755551368068,-0.000610123941770707,0.0225605645697841,0.046477480185379,0.0266261735357547,0.0148911035639202,0.0144101153768714,missense,"Y34T,D47K",-1.31037849469924,-1.31037849469924
PSD95-PDZ2 binding NMDAR2A,1,KVMEIKLIKGPKGLGFSIAGGVGNQHIPGDNSITVTKIIEGGAAHKNGRLQIGDKILAVNSVGLEDVMHEDAVAALKNTYDVVYLKVAKP*,2,,FALSE,FALSE,150,147,163,140,691,521,456,0.0313126277785067,0.1004534261771,-0.122660970975269,0.0907709686753581,-0.200662659572359,0.0671603035149242,-0.127262480417429,0.0475558759978559,0.157617192014381,0.0113199791086886,0.140903638646931,0.0101606248145002,0.158309804100563,0.00770431477570365,0.153629487641161,0.0055766512410241,missense,"Y34T,D47N",-0.127262480417429,-0.127262480417429
PSD95-PDZ2 binding NMDAR2A,1,KVMEIKLIKGPKGLGFSIAGGVGNQHIPGDNSITVTKIIEGGAAHKTGRLQIGDKILAVNSVGLEDVMHEDAVAALKNTYDVVYLKVAKP*,2,,FALSE,FALSE,388.333333333333,364,398,403,123,155,325,-0.758794575874251,0.0715183665546714,-0.751430996121122,0.0661443049285915,-0.652831084985555,0.0534800288776293,-0.708734918706913,0.0359509369733401,0.0685809353196095,0.00805932108138459,0.0705210437122007,0.00740399133999503,0.106439164769051,0.00613497788310944,0.0854429822605309,0.00421579527411913,missense,"Y34T,D47T",-0.708734918706913,-0.708734918706913
PSD95-PDZ2 binding NMDAR2A,1,KVMEIKLIKGPKGLGFSIAGGVGNQHIPGDNSITVTKIIEGGAAHKRGRLQIGDKILAVNSVGLEDVMHEDAVAALKNTYDVVYLKVAKP*,2,,FALSE,FALSE,335.333333333333,292,357,357,18,33,26,-1.13559239460348,0.116735199991506,-1.13737059047433,0.0952502701430679,-1.4148911474253,0.139801300486559,-1.19729719805649,0.0652646827271737,0.026120029818044,0.0131547531571768,0.0273201450492356,0.0106620241309183,0.0190192114371919,0.0160373489789521,0.0281516090225478,0.00765327872294787,missense,"Y34T,D47R",-1.19729719805649,-1.19729719805649
PSD95-PDZ2 binding NMDAR2A,1,KVMEIKLIKGPKGLGFSIAGGVGNQHIPGDNSITVTKIIEGGAAHKSGRLQIGDKILAVNSVGLEDVMHEDAVAALKNTYDVVYLKVAKP*,2,,FALSE,FALSE,532,401,594,601,642,672,1760,-0.327352717770826,0.0622055574707227,-0.454066856804646,0.0498580735086826,-0.228354729255679,0.0342856335031731,-0.3053581271685,0.0257222592865924,0.117199613708281,0.00700987151768681,0.103807076647329,0.00558096036968942,0.155133099850208,0.00393308694226133,0.132745058774366,0.00301632692412156,missense,"Y34T,D47S",-0.3053581271685,-0.3053581271685
PSD95-PDZ2 binding NMDAR2A,1,KVMEIKLIKGPKGLGFSIAGGVGNQHIPGDNSITVTKIIEGGAAHKMGRLQIGDKILAVNSVGLEDVMHEDAVAALKNTYDVVYLKVAKP*,2,,FALSE,FALSE,122.666666666667,117,117,134,25,6,22,-0.897513224154829,0.135745815434612,-0.998997779470785,0.240569727022327,-1.17866447289583,0.15761112882177,-1.01442835196916,0.0945743371330887,0.0529488930858959,0.0152970371772347,0.0428091746106931,0.0269286400009979,0.046118026715599,0.0180804088880727,0.0495957682579611,0.0110902823988785,missense,"Y34T,D47M",-1.01442835196916,-1.01442835196916
PSD95-PDZ2 binding NMDAR2A,1,KVMEIKLIKGPKGLGFSIAGGVGNQHIPGDNSITVTKIIEGGAAHKIGRLQIGDKILAVNSVGLEDVMHEDAVAALKNTYDVVYLKVAKP*,2,,FALSE,FALSE,126.333333333333,129,126,124,6,10,11,-1.31560898924105,0.173898173950658,-1.20056843517638,0.158114275753816,-1.39246425362377,0.214284508269066,-1.28473953502834,0.10268110627869,0.00583417031015682,0.0195963818365938,0.020245971461872,0.0176988287906977,0.0215919194245802,0.0245817129592765,0.0178976623385655,0.0120409246332588,missense,"Y34T,D47I",-1.28473953502834,-1.28473953502834
PSD95-PDZ2 binding NMDAR2A,1,KVMEIKLIKGPKGLGFSIAGGVGNQHIPGDNSITVTKIIEGGAAHKQGRLQIGDKILAVNSVGLEDVMHEDAVAALKNTYDVVYLKVAKP*,2,,FALSE,FALSE,63.6666666666667,44,76,71,15,48,92,-0.764408033820472,0.208948962144888,-0.593817794178801,0.140627443744817,-0.49486232680706,0.103940417257302,-0.562184125595493,0.077607519440027,0.067948361308976,0.0235462141638878,0.0881637838318478,0.0157414062597882,0.124560599218251,0.011923556782174,0.102628296275453,0.0091006644398169,missense,"Y34T,D47Q",-0.562184125595493,-0.562184125595493
PSD95-PDZ2 binding NMDAR2A,1,KVMEIKLIKGPKGLGFSIAGGVGNQHIPGDNSITVTKIIEGGAAHKHGRLQIGDKILAVNSVGLEDVMHEDAVAALKNTYDVVYLKVAKP*,2,,FALSE,FALSE,89,46,126,95,9,86,87,-0.913814212941061,0.226332512743647,-0.57285883957424,0.10929514425593,-0.60882916067263,0.100122279165052,-0.623324613901194,0.0701877784822163,0.0511119537247059,0.0255051461496008,0.0905098651544205,0.0122341644144275,0.111486858985741,0.0114855579021769,0.0954586422036373,0.00823058673117963,missense,"Y34T,D47H",-0.623324613901194,-0.623324613901194
PSD95-PDZ2 binding NMDAR2A,1,KVMEIKLIKGPKGLGFSIAGGVGNQHIPGDNSITVTKIIEGGAAHKPGRLQIGDKILAVNSVGLEDVMHEDAVAALKNTYDVVYLKVAKP*,2,,FALSE,FALSE,156,118,201,149,3,5,6,-1.3118488028044,0.243748742208664,-1.42004751167478,0.198771655992646,-1.50009065427876,0.287312790087408,-1.40435378486847,0.13576232224728,0.00625790132190618,0.0274677606785322,-0.00432184557783544,0.0222498916754036,0.00924552392864866,0.0329591746622641,0.00387106855139141,0.0159202013832895,missense,"Y34T,D47P",-1.40435378486847,-1.40435378486847
PSD95-PDZ2 binding NMDAR2A,1,KVMEIKLIKGPKGLGFSIAGGVGNQHIPGDNSITVTKIIEGGAAHKEGRLQIGDKILAVNSVGLEDVMHEDAVAALKNTYDVVYLKVAKP*,2,,FALSE,FALSE,105.333333333333,101,101,114,421,575,561,-0.00606482594459704,0.121317230400337,0.0522963661389821,0.113453227216542,-0.0513554995452567,0.0691897296983233,-0.0199613471845237,0.0531100789081537,0.153405170469834,0.0136710968049474,0.160487828249664,0.0126996075128861,0.175437620666483,0.00793712102154628,0.166212180846803,0.00622796618166379,missense,"Y34T,D47E",-0.0199613471845237,-0.0199613471845237
PSD95-PDZ2 binding NMDAR2A,1,KVMEIKLIKGPKGLGFSIAGGVGNQHIPGDNSITVTKIIEGGAAHKDGRLQIGDKILAVNSVGLEDVMHEDAVAALKNTYDVVYLKVAKP*,1,,FALSE,FALSE,141.333333333333,115,162,147,703,841,1025,0.062362182077867,0.113591447945402,0.0102005388534008,0.0903958700649323,0.065086039979091,0.0612467885242384,0.0502341072364842,0.046301126486503,0.161116129973781,0.0128004874159361,0.155775749998802,0.0101186374224452,0.188795247516156,0.00702594409340079,0.174443667698792,0.00542951273767752,missense,Y34T,0.0502341072364842,0.0502341072364842
PSD95-PDZ2 binding NMDAR2A,1,KVMEIKLIKGPKGLGFSIAGGVGNQHIPGDNSITVTKIIEGGAAHKAGRLQIGDKILAVNSVGLEDVMHEDAVAALKNTYDVVYLKVAKP*,2,,FALSE,FALSE,234.333333333333,180,222,301,25,39,129,-1.00277394748817,0.112968484378483,-0.968816238433287,0.0980399177531051,-0.851825698307533,0.0749296250753904,-0.918397119366227,0.05266742559653,0.0410871852831361,0.0127302863801789,0.0461876040720139,0.0109742887585178,0.0836114367889162,0.00859557487672733,0.0608568938546456,0.00617605833457207,missense,"Y34T,D47A",-0.918397119366227,-0.918397119366227
PSD95-PDZ2 binding NMDAR2A,1,KVMEIKLIKGPKGLGFSIAGGVGNQHIPGDNSITVTKIIEGGAAHKGGRLQIGDKILAVNSVGLEDVMHEDAVAALKNTYDVVYLKVAKP*,2,,FALSE,FALSE,323.333333333333,258,356,356,38,110,145,-0.980774216428419,0.0923036796062187,-0.765041130337063,0.0746552155606023,-0.882331044108656,0.0696273509490638,-0.863466398064093,0.0445848288840286,0.0435663092460569,0.0104015936993066,0.0689975668840779,0.00835667666464859,0.080112006707554,0.00798732287728228,0.0672983581046933,0.00522825068637523,missense,"Y34T,D47G",-0.863466398064093,-0.863466398064093
PSD95-PDZ2 binding NMDAR2A,1,KVMEIKLIKGPKGLGFSIAGGVGNQHIPGDNSITVTKIIEGGAAHKVGRLQIGDKILAVNSVGLEDVMHEDAVAALKNTYDVVYLKVAKP*,2,,FALSE,FALSE,252,233,305,218,19,26,40,-1.1496174467942,0.117999099472507,-1.17128092174782,0.102352551937716,-1.11123924018814,0.118479376303214,-1.14682474463273,0.0647505088205214,0.0245395630899377,0.0132971805114731,0.0235243262050229,0.0114570318486432,0.0538527329247463,0.0135913979195488,0.0340702734171615,0.00759298399607198,missense,"Y34T,D47V",-1.14682474463273,-1.14682474463273
PSD95-PDZ2 binding NMDAR2A,1,KVMEIKLIKGPKGLGFSIAGGVGNQHIPGDNSITVTKIIEGGAAHK*GRLQIGDKILAVNSVGLEDVMHEDAVAALKNTYDVVYLKVAKP*,2,,FALSE,TRUE,96.3333333333333,102,109,78,4,5,5,-1.14160743954098,0.241226090052472,-1.33921914733797,0.208652397225891,-1.43781555841443,0.315889361484277,-1.29123027849025,0.141172965684039,0.0254422014390477,0.0271834859574667,0.00472583449411967,0.0233559116510108,0.0163894306133361,0.0362373447974382,0.0171365237448058,0.0165546817877236,stop,"Y34T,D47*",-1.29123027849025,-1.29123027849025
PSD95-PDZ2 binding NMDAR2A,1,KVMEIKLIKGPKGLGFSIAGGVGNQHIPGDNSITVTKIIEGGAAHKYGRLQIGDKILAVNSVGLEDVMHEDAVAALKNTYDVVYLKVAKP*,2,,FALSE,FALSE,130.666666666667,119,150,123,8,15,13,-1.20912780918098,0.164510920816919,-1.13123862289676,0.138046445017325,-1.32099494521735,0.199729075768668,-1.1979223541432,0.0934570518265451,0.0178334099540444,0.0185385432599926,0.0280065387590264,0.015452497150417,0.0297905430154116,0.0229119820645277,0.0280782999436248,0.0109592636685833,missense,"Y34T,D47Y",-1.1979223541432,-1.1979223541432
PSD95-PDZ2 binding NMDAR2A,1,KVMEIKLIKGPKGLGFSIAGGVGNQHIPGDNSITVTKIIEGGAAHKWGRLQIGDKILAVNSVGLEDVMHEDAVAALKNTYDVVYLKVAKP*,2,,FALSE,FALSE,155,160,151,154,3,11,10,-1.57349636185402,0.215117089527439,-1.22469235081548,0.148693340104801,-1.27066759027498,0.229484546998447,-1.32268649978249,0.107941160136645,-0.0232268560925327,0.0242412932245773,0.0175456140740141,0.0166442780469071,0.0355638609429936,0.0263253900548992,0.0134478023864777,0.012657746114502,missense,"Y34T,D47W",-1.32268649978249,-1.32268649978249
PSD95-PDZ2 binding NMDAR2A,1,KVMEIKLIKGPKGLGFSIAGGVGNQHIPGDNSITVTKIIEGGAAHKCGRLQIGDKILAVNSVGLEDVMHEDAVAALKNTYDVVYLKVAKP*,2,,FALSE,FALSE,178.333333333333,139,213,183,77,122,294,-0.594190318919676,0.109247455574308,-0.626136115734477,0.086010745237006,-0.426120000426887,0.0667011721301077,-0.518787397135925,0.0474723980126941,0.0871299965197915,0.0123109679962362,0.0845461696898634,0.00962777995125682,0.132446396231204,0.0076516453783528,0.107717224079693,0.00556686217500896,missense,"Y34T,D47C",-0.518787397135925,-0.518787397135925
PSD95-PDZ2 binding NMDAR2A,1,KVMEIKLIKGPKGLGFSIAGGVGNQHIPGDNSITVTKIIEGGAAHKLGRLQIGDKILAVNSVGLEDVMHEDAVAALKNTYDVVYLKVAKP*,2,,FALSE,FALSE,98.3333333333333,61,103,131,2,6,27,-1.25849890609915,0.309796105127577,-1.29130637810441,0.192245954694543,-1.09429101101879,0.145494132918925,-1.17741131388192,0.108646367748181,0.0122698387852378,0.0349105607589193,0.010089043448593,0.0215194246162862,0.0557969542218175,0.0166904039940256,0.0304835320149034,0.0127404424547447,missense,"Y34T,D47L",-1.17741131388192,-1.17741131388192
PSD95-PDZ2 binding NMDAR2A,1,KVMEIKLIKGPKGLGFSIAGGVGNQHIPGDNSITVTKIIEGGAAHKFGRLQIGDKILAVNSVGLEDVMHEDAVAALKNTYDVVYLKVAKP*,2,,FALSE,FALSE,182.333333333333,176,178,193,3,5,20,-1.58897628509968,0.215129149507365,-1.50445128431124,0.191890811938399,-1.33703330612827,0.163447895372932,-1.45293657413042,0.107709592525145,-0.0249712705382493,0.0242426522496101,-0.0137697459275012,0.0214796710215694,0.0279506975341204,0.0187499753496426,-0.00182600392062535,0.0126305912828234,missense,"Y34T,D47F",-1.45293657413042,-1.45293657413042
PSD95-PDZ2 binding NMDAR2A,1,KVMEIKLIKGPKGLGFSIAGGVGNQHIPGDNSIRVTKIIEGGAAHKKGRLQIGDKILAVNSVGLEDVMHEDAVAALKNTYDVVYLKVAKP*,2,,FALSE,FALSE,425.333333333333,388,473,415,17,16,37,-1.27312860531449,0.106380285689804,-1.44294160884014,0.110924030625939,-1.38238656863573,0.119530603115834,-1.36263516985085,0.0645996908067575,0.0106212350911034,0.0119878699753043,-0.00688454084437848,0.0124164969763978,0.0227479841427949,0.0137119897251424,0.00876321197909991,0.00757529828540052,missense,"Y34R,D47K",-1.36263516985085,-1.36263516985085
PSD95-PDZ2 binding NMDAR2A,1,KVMEIKLIKGPKGLGFSIAGGVGNQHIPGDNSIRVTKIIEGGAAHKNGRLQIGDKILAVNSVGLEDVMHEDAVAALKNTYDVVYLKVAKP*,2,,FALSE,FALSE,306.666666666667,262,354,304,214,325,723,-0.498823043320574,0.0785681697030066,-0.505370520114247,0.0654148817142374,-0.300429434697501,0.0499730450533265,-0.400957445474054,0.0354413405984411,0.0978768232684494,0.00885375515293957,0.0980643013734125,0.00732234193468191,0.146865027953145,0.00573267316020529,0.121534581711683,0.00415603733260566,missense,"Y34R,D47N",-0.400957445474054,-0.400957445474054
PSD95-PDZ2 binding NMDAR2A,1,KVMEIKLIKGPKGLGFSIAGGVGNQHIPGDNSIRVTKIIEGGAAHKTGRLQIGDKILAVNSVGLEDVMHEDAVAALKNTYDVVYLKVAKP*,2,,FALSE,FALSE,889.333333333333,809,925,934,154,140,608,-0.909666139223988,0.0516807515674757,-1.01471769500931,0.0521994937205583,-0.738969868384734,0.0405463710798809,-0.861302474449186,0.0272198169221047,0.0515793953004246,0.00582384344993616,0.0410495353093448,0.00584305179223491,0.0965577278640498,0.00465128936980567,0.0675521111280442,0.00319193838056833,missense,"Y34R,D47T",-0.861302474449186,-0.861302474449186
PSD95-PDZ2 binding NMDAR2A,1,KVMEIKLIKGPKGLGFSIAGGVGNQHIPGDNSIRVTKIIEGGAAHKRGRLQIGDKILAVNSVGLEDVMHEDAVAALKNTYDVVYLKVAKP*,2,,FALSE,FALSE,683.666666666667,567,665,819,12,19,37,-1.46907293328893,0.112423221960838,-1.40142474709101,0.109463243130664,-1.60700074686639,0.11549566709322,-1.48883463049164,0.0648825368490282,-0.011459502057933,0.0126688413960565,-0.00223727022620313,0.0122529808887125,-0.00301870006807134,0.0132491208042011,-0.00603559813704169,0.0076084662946013,missense,"Y34R,D47R",-1.48883463049164,-1.48883463049164
PSD95-PDZ2 binding NMDAR2A,1,KVMEIKLIKGPKGLGFSIAGGVGNQHIPGDNSIRVTKIIEGGAAHKSGRLQIGDKILAVNSVGLEDVMHEDAVAALKNTYDVVYLKVAKP*,2,,FALSE,FALSE,1171.66666666667,1036,1326,1153,606,647,1431,-0.598282932793352,0.0425492114894313,-0.686326439697794,0.0364902799092975,-0.518262381479132,0.0306211890622873,-0.590172968934867,0.0205418467238487,0.0866688046489612,0.00479482087850714,0.0778086487822507,0.00408461040952972,0.121876254783711,0.00351271907652666,0.0993461778270331,0.00240884459852328,missense,"Y34R,D47S",-0.590172968934867,-0.590172968934867
PSD95-PDZ2 binding NMDAR2A,1,KVMEIKLIKGPKGLGFSIAGGVGNQHIPGDNSIRVTKIIEGGAAHKMGRLQIGDKILAVNSVGLEDVMHEDAVAALKNTYDVVYLKVAKP*,2,,FALSE,FALSE,166.333333333333,141,163,195,7,17,33,-1.15813940568441,0.179938715068786,-1.11975685641874,0.12928198213857,-1.11829589678422,0.1310712962409,-1.1271459424367,0.0819440384897034,0.023579233509619,0.0202770833503663,0.0292917726073962,0.0144714299621827,0.0530432264032612,0.0150358838696284,0.0363779128914781,0.00960918738956117,missense,"Y34R,D47M",-1.1271459424367,-1.1271459424367
PSD95-PDZ2 binding NMDAR2A,1,KVMEIKLIKGPKGLGFSIAGGVGNQHIPGDNSIRVTKIIEGGAAHKIGRLQIGDKILAVNSVGLEDVMHEDAVAALKNTYDVVYLKVAKP*,2,,FALSE,FALSE,237,182,307,222,14,15,30,-1.09499953035104,0.13541123730428,-1.33475294388168,0.120598076225684,-1.24994964894918,0.133797645586798,-1.23532735550693,0.0747112613527638,0.0306943922144981,0.0152593339590398,0.00522576765917035,0.0134993800745052,0.0379405259240126,0.0153486378693875,0.0236919934589134,0.0087610340383626,missense,"Y34R,D47I",-1.23532735550693,-1.23532735550693
PSD95-PDZ2 binding NMDAR2A,1,KVMEIKLIKGPKGLGFSIAGGVGNQHIPGDNSIRVTKIIEGGAAHKQGRLQIGDKILAVNSVGLEDVMHEDAVAALKNTYDVVYLKVAKP*,2,,FALSE,FALSE,106.333333333333,106,102,111,77,19,62,-0.625370948156018,0.135920202774249,-0.937283967305411,0.154987987333362,-0.744080447922521,0.108937674245703,-0.753064620588073,0.074530766779988,0.0836162878790442,0.0153166886825804,0.0497172301314791,0.0173488816196395,0.0959714661680073,0.012496818647275,0.0802446491035317,0.00873986829885833,missense,"Y34R,D47Q",-0.753064620588073,-0.753064620588073
PSD95-PDZ2 binding NMDAR2A,1,KVMEIKLIKGPKGLGFSIAGGVGNQHIPGDNSIRVTKIIEGGAAHKHGRLQIGDKILAVNSVGLEDVMHEDAVAALKNTYDVVYLKVAKP*,2,,FALSE,FALSE,144,126,161,145,17,28,65,-1.01173233932882,0.135830324520903,-0.885018081742234,0.132057476367871,-0.827402295578836,0.10550120761517,-0.893418067047917,0.0704668892021287,0.0400776745840702,0.0153065604073297,0.0555677136236665,0.0147821103035988,0.0864131749090223,0.0121026033258398,0.0637860684348129,0.00826331671690532,missense,"Y34R,D47H",-0.893418067047917,-0.893418067047917
PSD95-PDZ2 binding NMDAR2A,1,KVMEIKLIKGPKGLGFSIAGGVGNQHIPGDNSIRVTKIIEGGAAHKPGRLQIGDKILAVNSVGLEDVMHEDAVAALKNTYDVVYLKVAKP*,2,,FALSE,FALSE,314,295,339,308,8,8,14,-1.22993854205357,0.167855828670703,-1.4116269607131,0.157634207707745,-1.55296769199216,0.187085412727087,-1.38851961469265,0.0979140386243488,0.0154882728062189,0.0189154770139352,-0.00337927483851685,0.0176450914408297,0.00317971836152051,0.0214615603884461,0.00572786632682395,0.0114819132977968,missense,"Y34R,D47P",-1.38851961469265,-1.38851961469265
PSD95-PDZ2 binding NMDAR2A,1,KVMEIKLIKGPKGLGFSIAGGVGNQHIPGDNSIRVTKIIEGGAAHKLGRLQIGDKILAVNSVGLEDVMHEDAVAALKNTYDVVYLKVAKP*,2,,FALSE,FALSE,202,166,224,216,8,10,24,-1.26510127595459,0.158456300061208,-1.36141796787411,0.146163145173907,-1.28502382311574,0.147836683427826,-1.30604067138132,0.0869103863526248,0.0115258254481552,0.017856255128328,0.00224096636851012,0.016361055759258,0.0339169812981765,0.0169591303927165,0.0153997794589943,0.01019156736663,missense,"Y34R,D47L",-1.30604067138132,-1.30604067138132
PSD95-PDZ2 binding NMDAR2A,1,KVMEIKLIKGPKGLGFSIAGGVGNQHIPGDNSIRVTKIIEGGAAHKEGRLQIGDKILAVNSVGLEDVMHEDAVAALKNTYDVVYLKVAKP*,2,,FALSE,FALSE,176,120,219,189,257,365,542,-0.245927444637761,0.113151782396449,-0.39805267907393,0.0822231180203252,-0.254768261785502,0.0593780504016721,-0.294998850215815,0.0442960752226048,0.126375332505174,0.0127509420194438,0.110077132509023,0.00920380453656754,0.15210306338078,0.00681157122764374,0.133959841878706,0.00519438991879308,missense,"Y34R,D47E",-0.294998850215815,-0.294998850215815
PSD95-PDZ2 binding NMDAR2A,1,KVMEIKLIKGPKGLGFSIAGGVGNQHIPGDNSIRVTKIIEGGAAHKDGRLQIGDKILAVNSVGLEDVMHEDAVAALKNTYDVVYLKVAKP*,1,,FALSE,FALSE,286.666666666667,242,324,294,326,871,726,-0.3443358202725,0.0800029910009287,-0.183187947372002,0.0652305067292292,-0.290307765666867,0.0508222541669728,-0.26881068390184,0.0358421469460634,0.115285807750277,0.00901544348687996,0.134128433894817,0.00730170356235665,0.148026138314271,0.00583009044362292,0.137030803502493,0.00420303798539521,missense,Y34R,-0.26881068390184,-0.26881068390184
PSD95-PDZ2 binding NMDAR2A,1,KVMEIKLIKGPKGLGFSIAGGVGNQHIPGDNSIRVTKIIEGGAAHKAGRLQIGDKILAVNSVGLEDVMHEDAVAALKNTYDVVYLKVAKP*,2,,FALSE,FALSE,397,325,438,428,25,43,110,-1.170099389096,0.0986058642383538,-1.10590185674068,0.0835009002290582,-1.01754269242286,0.0744897625317593,-1.08404525961049,0.0484222096351021,0.0222314769669914,0.0111117795146624,0.030842658926977,0.00934683557178777,0.0646011610824612,0.00854511591039132,0.0414321248332919,0.00567824206343914,missense,"Y34R,D47A",-1.08404525961049,-1.08404525961049
PSD95-PDZ2 binding NMDAR2A,1,KVMEIKLIKGPKGLGFSIAGGVGNQHIPGDNSIRVTKIIEGGAAHKGGRLQIGDKILAVNSVGLEDVMHEDAVAALKNTYDVVYLKVAKP*,2,,FALSE,FALSE,522.666666666667,420,537,611,13,52,149,-1.40509905943117,0.112037037796065,-1.13629116767985,0.0739422406423376,-1.05248256838965,0.0652681860047567,-1.13979270749444,0.04484203720991,-0.00425036103475976,0.0126253227541972,0.0274409723378608,0.00827686843132957,0.0605930225157199,0.00748725993634141,0.0348948869441188,0.00525841228259508,missense,"Y34R,D47G",-1.13979270749444,-1.13979270749444
PSD95-PDZ2 binding NMDAR2A,1,KVMEIKLIKGPKGLGFSIAGGVGNQHIPGDNSIRVTKIIEGGAAHKVGRLQIGDKILAVNSVGLEDVMHEDAVAALKNTYDVVYLKVAKP*,2,,FALSE,FALSE,472.666666666667,332,482,604,16,41,71,-1.25226549269573,0.114167875471718,-1.17494694752166,0.081388179253311,-1.26967138815522,0.0870473965392478,-1.22619838353745,0.0527295325934537,0.0129722748512626,0.0128654443597049,0.0231139624842011,0.00911034404277185,0.0356781405741028,0.0099856687394933,0.0247625045533812,0.00618334132650952,missense,"Y34R,D47V",-1.22619838353745,-1.22619838353745
PSD95-PDZ2 binding NMDAR2A,1,KVMEIKLIKGPKGLGFSIAGGVGNQHIPGDNSIRVTKIIEGGAAHK*GRLQIGDKILAVNSVGLEDVMHEDAVAALKNTYDVVYLKVAKP*,2,,FALSE,TRUE,173,129,199,191,2,4,20,-1.51432615372906,0.268048016491502,-1.49638356529327,0.215023541042982,-1.31995526258385,0.161057681155119,-1.40796257975876,0.116171019393092,-0.0165590345425702,0.0302060174777884,-0.0128666701176181,0.0240690780180704,0.0299098105269643,0.0184757811939937,0.00344788235029089,0.0136228225403466,stop,"Y34R,D47*",-1.40796257975876,-1.40796257975876
PSD95-PDZ2 binding NMDAR2A,1,KVMEIKLIKGPKGLGFSIAGGVGNQHIPGDNSIRVTKIIEGGAAHKYGRLQIGDKILAVNSVGLEDVMHEDAVAALKNTYDVVYLKVAKP*,2,,FALSE,FALSE,216.333333333333,155,221,273,10,10,35,-1.18719056969677,0.182124292699106,-1.31034134480264,0.158987877798701,-1.27015013297108,0.123361972465914,-1.26342238750113,0.0859324975726766,0.0203054918144054,0.0205233735373434,0.00795832745206237,0.0177966171336535,0.0356232212160064,0.0141515064329316,0.0203974227723352,0.0100768950035654,missense,"Y34R,D47Y",-1.26342238750113,-1.26342238750113
PSD95-PDZ2 binding NMDAR2A,1,KVMEIKLIKGPKGLGFSIAGGVGNQHIPGDNSIRVTKIIEGGAAHKWGRLQIGDKILAVNSVGLEDVMHEDAVAALKNTYDVVYLKVAKP*,2,,FALSE,FALSE,203.666666666667,128,264,219,1,10,15,-1.58914310575331,0.368248954829985,-1.38244126463529,0.145216726641531,-1.47079401348081,0.182241709656409,-1.43172648892271,0.108526301350346,-0.0249900693625984,0.0414975440272452,-0.000112317218429442,0.0162551165612379,0.0126062970455827,0.0209059135080198,0.000661201824488672,0.0127263628397141,missense,"Y34R,D47W",-1.43172648892271,-1.43172648892271
PSD95-PDZ2 binding NMDAR2A,1,KVMEIKLIKGPKGLGFSIAGGVGNQHIPGDNSIRVTKIIEGGAAHKCGRLQIGDKILAVNSVGLEDVMHEDAVAALKNTYDVVYLKVAKP*,2,,FALSE,FALSE,328,270,407,307,85,121,205,-0.769989783426996,0.0826648888180746,-0.838465418150575,0.0707672134628526,-0.718324584092707,0.0658277661352573,-0.7730245260644,0.0416381191264391,0.0673193604740579,0.00931540963862108,0.0607786765094124,0.00792146559254346,0.0989260579711989,0.00755145234230109,0.0779040459854164,0.00488270405766125,missense,"Y34R,D47C",-0.7730245260644,-0.7730245260644
PSD95-PDZ2 binding NMDAR2A,1,KVMEIKLIKGPKGLGFSIAGGVGNQHIPGDNSIRVTKIIEGGAAHKFGRLQIGDKILAVNSVGLEDVMHEDAVAALKNTYDVVYLKVAKP*,2,,FALSE,FALSE,269.666666666667,247,299,263,11,16,20,-1.32729044571203,0.126632114047466,-1.31556427175923,0.116873957552221,-1.39636185315647,0.159963532428924,-1.33783077506362,0.0756685568906432,0.00451780064271134,0.0142700248270195,0.00737368897112561,0.0130825136120455,0.0211448051011175,0.0183502655879458,0.0116719053018622,0.00887329152994119,missense,"Y34R,D47F",-1.33783077506362,-1.33783077506362
PSD95-PDZ2 binding NMDAR2A,1,KVMEIKLIKGPKGLGFSIAGGVGNQHIPGDNSISVTKIIEGGAAHKKGRLQIGDKILAVNSVGLEDVMHEDAVAALKNTYDVVYLKVAKP*,2,,FALSE,FALSE,249.333333333333,205,280,263,10,11,19,-1.30263392761275,0.135916148080313,-1.38982545131584,0.136635890514634,-1.45633414418817,0.162827052877334,-1.37461832983439,0.0829271780914453,0.00729631482982135,0.015316231763863,-0.000938880507509093,0.0152946039903968,0.0142650653777019,0.0186787552127181,0.00735800384043389,0.00972447549150679,missense,"Y34S,D47K",-1.37461832983439,-1.37461832983439
PSD95-PDZ2 binding NMDAR2A,1,KVMEIKLIKGPKGLGFSIAGGVGNQHIPGDNSISVTKIIEGGAAHKNGRLQIGDKILAVNSVGLEDVMHEDAVAALKNTYDVVYLKVAKP*,2,,FALSE,FALSE,308.666666666667,256,314,356,20,15,56,-1.16698234854947,0.109404341962842,-1.33942024310667,0.120530997401308,-1.19568897166174,0.100097847594165,-1.22541008538442,0.0629709043564921,0.0225827326205864,0.0123286473398706,0.00470332444837052,0.0134918714759145,0.0441650561284134,0.011482755227044,0.0248549445259647,0.00738429825041757,missense,"Y34S,D47N",-1.22541008538442,-1.22541008538442
PSD95-PDZ2 binding NMDAR2A,1,KVMEIKLIKGPKGLGFSIAGGVGNQHIPGDNSISVTKIIEGGAAHKTGRLQIGDKILAVNSVGLEDVMHEDAVAALKNTYDVVYLKVAKP*,2,,FALSE,FALSE,916.666666666667,701,985,1064,20,42,81,-1.41508561568888,0.0907044386400244,-1.36662681298879,0.0711366160972728,-1.44059526364269,0.0803099848477375,-1.40323235282611,0.0459215977487018,-0.00537573437947481,0.0102213771052487,0.0016579041659191,0.00796281539445266,0.0160705558771998,0.00921278449495789,0.00400257354965972,0.00538500720892311,missense,"Y34S,D47T",-1.40323235282611,-1.40323235282611
PSD95-PDZ2 binding NMDAR2A,1,KVMEIKLIKGPKGLGFSIAGGVGNQHIPGDNSISVTKIIEGGAAHKRGRLQIGDKILAVNSVGLEDVMHEDAVAALKNTYDVVYLKVAKP*,2,,FALSE,FALSE,515,420,552,573,15,24,32,-1.32116043932878,0.110828363808242,-1.33570051414076,0.0948639488298341,-1.48719918386221,0.125161255047738,-1.36880567800169,0.0624548351061196,0.00520858389257431,0.012489118696137,0.00511969954038322,0.0106187805038105,0.0107243729036041,0.0143579116850718,0.0080396258561431,0.00732378126560429,missense,"Y34S,D47R",-1.36880567800169,-1.36880567800169
PSD95-PDZ2 binding NMDAR2A,1,KVMEIKLIKGPKGLGFSIAGGVGNQHIPGDNSISVTKIIEGGAAHKSGRLQIGDKILAVNSVGLEDVMHEDAVAALKNTYDVVYLKVAKP*,2,,FALSE,FALSE,991.333333333333,854,1103,1017,63,137,208,-1.16845632990963,0.0646638383382623,-1.06422382121581,0.0528320230244078,-1.10258622664829,0.0534789340518632,-1.10470764599905,0.032494426022758,0.0224166313850331,0.00728689231352086,0.0355079708450222,0.00591385518933841,0.0548453660216858,0.00613485228983655,0.0390091451219838,0.00381046668584865,missense,"Y34S,D47S",-1.10470764599905,-1.10470764599905
PSD95-PDZ2 binding NMDAR2A,1,KVMEIKLIKGPKGLGFSIAGGVGNQHIPGDNSISVTKIIEGGAAHKMGRLQIGDKILAVNSVGLEDVMHEDAVAALKNTYDVVYLKVAKP*,2,,FALSE,FALSE,158.333333333333,122,182,171,8,5,21,-1.21046147439326,0.165855772671919,-1.47833099733124,0.197086822915722,-1.27746645585893,0.157593551979265,-1.30418865882158,0.0988395299463655,0.0176831207810853,0.0186900930426356,-0.0108459208331573,0.0220612966100483,0.0347839269963766,0.0180783925552044,0.015616956157414,0.01159044126035,missense,"Y34S,D47M",-1.30418865882158,-1.30418865882158
PSD95-PDZ2 binding NMDAR2A,1,KVMEIKLIKGPKGLGFSIAGGVGNQHIPGDNSISVTKIIEGGAAHKIGRLQIGDKILAVNSVGLEDVMHEDAVAALKNTYDVVYLKVAKP*,2,,FALSE,FALSE,277,217,303,311,8,11,20,-1.38654439716199,0.142684665882332,-1.42457098712599,0.133998905559013,-1.49088309501754,0.159031182729907,-1.42979549396882,0.0832319500080979,-0.00215945784460217,0.0160789681187242,-0.00482818959495954,0.014999427953757,0.0103017719077631,0.0182433108068278,0.000887640412361501,0.0097602146436424,missense,"Y34S,D47I",-1.42979549396882,-1.42979549396882
PSD95-PDZ2 binding NMDAR2A,1,KVMEIKLIKGPKGLGFSIAGGVGNQHIPGDNSISVTKIIEGGAAHKQGRLQIGDKILAVNSVGLEDVMHEDAVAALKNTYDVVYLKVAKP*,2,,FALSE,FALSE,96.6666666666667,63,119,108,2,5,16,-1.35060119273606,0.296761008406993,-1.28000651283574,0.214731494614306,-1.20199072716148,0.18170992162947,-1.25535426756875,0.125660982190818,0.00189093982409946,0.0334416509549211,0.011353915831524,0.024036387233412,0.043442148317272,0.0208449092817275,0.0213435327974279,0.0147356653111453,missense,"Y34S,D47Q",-1.25535426756875,-1.25535426756875
PSD95-PDZ2 binding NMDAR2A,1,KVMEIKLIKGPKGLGFSIAGGVGNQHIPGDNSISVTKIIEGGAAHKHGRLQIGDKILAVNSVGLEDVMHEDAVAALKNTYDVVYLKVAKP*,2,,FALSE,FALSE,166.333333333333,140,172,187,5,9,37,-1.28200108570983,0.193283554590854,-1.3188849497758,0.155450062107079,-1.10675721305303,0.123700818943659,-1.20764936606119,0.0865479197183905,0.00962140565233019,0.0217808977083981,0.00700198242278199,0.0174006048575921,0.0543668900395135,0.0141903773103481,0.0269376595507037,0.0101490626295556,missense,"Y34S,D47H",-1.20764936606119,-1.20764936606119
PSD95-PDZ2 binding NMDAR2A,1,KVMEIKLIKGPKGLGFSIAGGVGNQHIPGDNSISVTKIIEGGAAHKPGRLQIGDKILAVNSVGLEDVMHEDAVAALKNTYDVVYLKVAKP*,2,,FALSE,FALSE,373.333333333333,315,388,417,9,12,15,-1.4092415822177,0.135254637793182,-1.38346248109363,0.131942512845199,-1.63078027726213,0.179856859584632,-1.44677299455657,0.0836187201318465,-0.00471717708260702,0.0152416869432881,-0.00022662906767959,0.0147692416382286,-0.00574657617641064,0.0206323347020255,-0.00110323027891576,0.00980556933526224,missense,"Y34S,D47P",-1.44677299455657,-1.44677299455657
PSD95-PDZ2 binding NMDAR2A,1,KVMEIKLIKGPKGLGFSIAGGVGNQHIPGDNSISVTKIIEGGAAHKEGRLQIGDKILAVNSVGLEDVMHEDAVAALKNTYDVVYLKVAKP*,2,,FALSE,FALSE,229.333333333333,173,245,270,25,100,250,-0.998831032488418,0.117438132879034,-0.725085391357018,0.0826218409533914,-0.608275955976196,0.0627417389050191,-0.704315693445875,0.0459786310219319,0.0415315077629471,0.0132339658421439,0.0734700901906684,0.00924843636309693,0.11155032003183,0.00719743778394127,0.08596120377405,0.00539169522943088,missense,"Y34S,D47E",-0.704315693445875,-0.704315693445875
PSD95-PDZ2 binding NMDAR2A,1,KVMEIKLIKGPKGLGFSIAGGVGNQHIPGDNSISVTKIIEGGAAHKDGRLQIGDKILAVNSVGLEDVMHEDAVAALKNTYDVVYLKVAKP*,1,,FALSE,FALSE,149.666666666667,119,175,155,185,302,541,-0.320639637606997,0.11403799886336,-0.303402625832794,0.0890223066822097,-0.168904097971431,0.0636779517809372,-0.23259003489102,0.0471564231706837,0.117956102860533,0.0128508087166088,0.120671970194353,0.00996488493534009,0.161952997216013,0.00730483573058004,0.141278226623581,0.0055298093091358,missense,Y34S,-0.23259003489102,-0.23259003489102
PSD95-PDZ2 binding NMDAR2A,1,KVMEIKLIKGPKGLGFSIAGGVGNQHIPGDNSISVTKIIEGGAAHKAGRLQIGDKILAVNSVGLEDVMHEDAVAALKNTYDVVYLKVAKP*,2,,FALSE,FALSE,466.333333333333,399,489,511,12,19,48,-1.37094859947079,0.122087782629227,-1.36763075545586,0.109333529321202,-1.35266286035868,0.104044815648986,-1.36285913337242,0.0641340758850865,-0.00040198564314145,0.013757929434407,0.00154552591445734,0.0122384611213196,0.0261577484363217,0.0119355328756327,0.00873694884285683,0.00752069783958195,missense,"Y34S,D47A",-1.36285913337242,-1.36285913337242
PSD95-PDZ2 binding NMDAR2A,1,KVMEIKLIKGPKGLGFSIAGGVGNQHIPGDNSISVTKIIEGGAAHKGGRLQIGDKILAVNSVGLEDVMHEDAVAALKNTYDVVYLKVAKP*,2,,FALSE,FALSE,566,455,621,622,18,34,65,-1.31479530054602,0.100360619972404,-1.29478453550465,0.0830284491885399,-1.31736054495738,0.0913894664986447,-1.3076659385895,0.0524089552651673,0.00592586393753558,0.0113095208860246,0.00969970913933882,0.00929395084624192,0.0302074643537359,0.0104837706240074,0.0152091921087803,0.00614574874897582,missense,"Y34S,D47G",-1.3076659385895,-1.3076659385895
PSD95-PDZ2 binding NMDAR2A,1,KVMEIKLIKGPKGLGFSIAGGVGNQHIPGDNSISVTKIIEGGAAHKVGRLQIGDKILAVNSVGLEDVMHEDAVAALKNTYDVVYLKVAKP*,2,,FALSE,FALSE,502,388,530,588,41,12,51,-1.07661858063548,0.0894047491894729,-1.51701790160699,0.124446623767065,-1.39480365016574,0.100846713716697,-1.28398768057612,0.058925106869926,0.032765719940156,0.0100749166211425,-0.0151764146608287,0.0139301747241535,0.0213235548341708,0.0115686616335207,0.017985828731804,0.0069098668347202,missense,"Y34S,D47V",-1.28398768057612,-1.28398768057612
PSD95-PDZ2 binding NMDAR2A,1,KVMEIKLIKGPKGLGFSIAGGVGNQHIPGDNSISVTKIIEGGAAHK*GRLQIGDKILAVNSVGLEDVMHEDAVAALKNTYDVVYLKVAKP*,2,,FALSE,TRUE,178.333333333333,178,204,153,1,6,7,-1.54840282262547,0.373669761675563,-1.45817026890606,0.181420500568524,-1.48406275170472,0.265903278494735,-1.47775775379819,0.139093015117207,-0.020399094505492,0.042108408410666,-0.00858919050952422,0.0203076563667432,0.0110841696786223,0.0305031759863889,-0.00473666552644314,0.0163107758840596,stop,"Y34S,D47*",-1.47775775379819,-1.47775775379819
PSD95-PDZ2 binding NMDAR2A,1,KVMEIKLIKGPKGLGFSIAGGVGNQHIPGDNSISVTKIIEGGAAHKYGRLQIGDKILAVNSVGLEDVMHEDAVAALKNTYDVVYLKVAKP*,2,,FALSE,FALSE,233.333333333333,194,260,246,8,3,13,-1.31056298741438,0.156333888208819,-1.6285369849078,0.242325302826373,-1.49635861454262,0.196346644900081,-1.43256750622682,0.109183992983062,0.00640279835435778,0.0176170830189893,-0.0276595200150206,0.0271251537910196,0.00967364600936879,0.0225239654720646,0.000562579727969637,0.0128034872072677,missense,"Y34S,D47Y",-1.43256750622682,-1.43256750622682
PSD95-PDZ2 binding NMDAR2A,1,KVMEIKLIKGPKGLGFSIAGGVGNQHIPGDNSISVTKIIEGGAAHKWGRLQIGDKILAVNSVGLEDVMHEDAVAALKNTYDVVYLKVAKP*,2,,FALSE,FALSE,265.666666666667,227,283,287,4,4,16,-1.39378539223707,0.200752498527022,-1.68763116046894,0.205351302170413,-1.49383249272293,0.177281981017439,-1.52013516129746,0.111563242420346,-0.0029754371107702,0.0226225642651199,-0.0342743414206,0.0229863971594813,0.00996343084716922,0.0203369567190112,-0.00970606241302005,0.0130824904649878,missense,"Y34S,D47W",-1.52013516129746,-1.52013516129746
PSD95-PDZ2 binding NMDAR2A,1,KVMEIKLIKGPKGLGFSIAGGVGNQHIPGDNSISVTKIIEGGAAHKCGRLQIGDKILAVNSVGLEDVMHEDAVAALKNTYDVVYLKVAKP*,2,,FALSE,FALSE,280.666666666667,257,285,300,9,12,37,-1.39105573070443,0.135619165865566,-1.37202445829838,0.131909198058488,-1.25058374236091,0.120784920731863,-1.33161437573236,0.0744558568483537,-0.00266783474518381,0.0152827651854243,0.00105370824653225,0.0147655124828225,0.0378677857041888,0.013855879154416,0.0124008728651328,0.00873108396770159,missense,"Y34S,D47C",-1.33161437573236,-1.33161437573236
PSD95-PDZ2 binding NMDAR2A,1,KVMEIKLIKGPKGLGFSIAGGVGNQHIPGDNSISVTKIIEGGAAHKLGRLQIGDKILAVNSVGLEDVMHEDAVAALKNTYDVVYLKVAKP*,2,,FALSE,FALSE,175.666666666667,137,174,216,3,5,10,-1.36575040651231,0.245196017100316,-1.39509950707699,0.203161879387733,-1.57729770707816,0.2208428587292,-1.44802207923921,0.127655803626176,0.0001837926417039,0.0276308523933847,-0.00152924219056555,0.0227413198646175,0.000388693233433102,0.0253340561398433,-0.00124970449476067,0.0149695885267247,missense,"Y34S,D47L",-1.44802207923921,-1.44802207923921
PSD95-PDZ2 binding NMDAR2A,1,KVMEIKLIKGPKGLGFSIAGGVGNQHIPGDNSISVTKIIEGGAAHKFGRLQIGDKILAVNSVGLEDVMHEDAVAALKNTYDVVYLKVAKP*,2,,FALSE,FALSE,342.666666666667,288,379,361,21,17,21,-1.11708508422269,0.110542185960974,-1.34716468581238,0.114187490392656,-1.37899387839565,0.159099138232966,-1.25843688549045,0.071060392048256,0.0282055969792793,0.0124568696492331,0.00383643520086746,0.0127817986887264,0.0231371776421998,0.0182511063431626,0.0209820488651498,0.00833291397095562,missense,"Y34S,D47F",-1.25843688549045,-1.25843688549045
PSD95-PDZ2 binding NMDAR2A,1,KVMEIKLIKGPKGLGFSIAGGVGNQHIPGDNSIMVTKIIEGGAAHKKGRLQIGDKILAVNSVGLEDVMHEDAVAALKNTYDVVYLKVAKP*,2,,FALSE,FALSE,79.3333333333333,85,95,58,3,2,6,-1.39988987950244,0.231016617662936,-1.5901312848384,0.295517676722777,-1.34239306972785,0.291461378521199,-1.43567562737576,0.154376922812515,-0.00366334464108545,0.0260329924545719,-0.0233605033267772,0.0330793455556459,0.0273358506121533,0.033435081254343,0.000198105153612987,0.0181030469973197,missense,"Y34M,D47K",-1.43567562737576,-1.43567562737576
PSD95-PDZ2 binding NMDAR2A,1,KVMEIKLIKGPKGLGFSIAGGVGNQHIPGDNSIMVTKIIEGGAAHKNGRLQIGDKILAVNSVGLEDVMHEDAVAALKNTYDVVYLKVAKP*,2,,FALSE,FALSE,183.666666666667,137,190,224,479,488,630,-0.0513065997072612,0.104349318073237,-0.180724593260415,0.0862500758608692,-0.2383099978876,0.0665591400403439,-0.183187407174099,0.0470365366599422,0.148306927897894,0.01175900260995,0.134404174225435,0.0096545698898372,0.153991078161756,0.00763535212369906,0.147071437649277,0.00551575078860851,missense,"Y34M,D47N",-0.183187407174099,-0.183187407174099
PSD95-PDZ2 binding NMDAR2A,1,KVMEIKLIKGPKGLGFSIAGGVGNQHIPGDNSIMVTKIIEGGAAHKTGRLQIGDKILAVNSVGLEDVMHEDAVAALKNTYDVVYLKVAKP*,2,,FALSE,FALSE,214.333333333333,186,237,220,31,170,151,-0.965728664260359,0.112285789429005,-0.621459697948125,0.0868829520279997,-0.709556763675483,0.0753046032487313,-0.73183654922493,0.0507587631447675,0.0452617749230648,0.012653354284781,0.0850696336045531,0.00972541211375629,0.0999318611742192,0.00863859061266418,0.0827339639994902,0.00595223857293425,missense,"Y34M,D47T",-0.73183654922493,-0.73183654922493
PSD95-PDZ2 binding NMDAR2A,1,KVMEIKLIKGPKGLGFSIAGGVGNQHIPGDNSIMVTKIIEGGAAHKRGRLQIGDKILAVNSVGLEDVMHEDAVAALKNTYDVVYLKVAKP*,2,,FALSE,FALSE,341,297,383,343,6,13,22,-1.51770786119731,0.1544318626357,-1.43856405138525,0.123363879789912,-1.43841844767726,0.153606233087287,-1.46064320917802,0.0816439222714866,-0.0169401152020271,0.0174027459817046,-0.00639453044180063,0.0138089756724903,0.0163202699870045,0.0176209860479797,-0.00272972433373045,0.00957399418902281,missense,"Y34M,D47R",-1.46064320917802,-1.46064320917802
PSD95-PDZ2 binding NMDAR2A,1,KVMEIKLIKGPKGLGFSIAGGVGNQHIPGDNSIMVTKIIEGGAAHKSGRLQIGDKILAVNSVGLEDVMHEDAVAALKNTYDVVYLKVAKP*,2,,FALSE,FALSE,315.333333333333,265,348,333,371,538,687,-0.326970234741237,0.0762723528348447,-0.345264685264587,0.0638806598655122,-0.344232671585513,0.0489857581086502,-0.340976711912292,0.0346337094250529,0.117242715273545,0.00859504223518254,0.115986059202591,0.0071506058299053,0.141840126225223,0.00561941623613498,0.12856823686441,0.00406133026873898,missense,"Y34M,D47S",-0.340976711912292,-0.340976711912292
PSD95-PDZ2 binding NMDAR2A,1,KVMEIKLIKGPKGLGFSIAGGVGNQHIPGDNSIMVTKIIEGGAAHKMGRLQIGDKILAVNSVGLEDVMHEDAVAALKNTYDVVYLKVAKP*,2,,FALSE,FALSE,52.3333333333333,59,62,36,3,7,13,-1.29275057530747,0.246837154972297,-1.09739692063873,0.204194381382767,-0.924490834596407,0.215960863463766,-1.08929425053838,0.127166998986785,0.0084100582418411,0.0278157903007544,0.0317946754809959,0.0228568949823545,0.0752756334365015,0.0247740165585743,0.0408166006492045,0.0149122687330781,missense,"Y34M,D47M",-1.08929425053838,-1.08929425053838
PSD95-PDZ2 binding NMDAR2A,1,KVMEIKLIKGPKGLGFSIAGGVGNQHIPGDNSIMVTKIIEGGAAHKIGRLQIGDKILAVNSVGLEDVMHEDAVAALKNTYDVVYLKVAKP*,2,,FALSE,FALSE,120,89,110,161,7,6,26,-1.16475199314318,0.178646919943716,-1.31083034484043,0.190912253180722,-1.19350783813331,0.148559895058862,-1.21577833470756,0.0980201281238161,0.0228340687627671,0.0201315124685657,0.00790359028233953,0.021370134144958,0.0444152655287788,0.0170420938363483,0.0259844140865245,0.0114943539084774,missense,"Y34M,D47I",-1.21577833470756,-1.21577833470756
PSD95-PDZ2 binding NMDAR2A,1,KVMEIKLIKGPKGLGFSIAGGVGNQHIPGDNSIMVTKIIEGGAAHKQGRLQIGDKILAVNSVGLEDVMHEDAVAALKNTYDVVYLKVAKP*,2,,FALSE,FALSE,23.6666666666667,26,25,20,3,16,17,-1.05229314680362,0.303805376892034,-0.588399981937267,0.244034375817639,-0.638320539726984,0.212585498880674,-0.711620008537824,0.141770751396763,0.0355069246283966,0.0342354726006258,0.0887702371759618,0.0273164621983029,0.108103746410113,0.0243868105772148,0.0851046615073449,0.0166247812731558,missense,"Y34M,D47Q",-0.711620008537824,-0.711620008537824
PSD95-PDZ2 binding NMDAR2A,1,KVMEIKLIKGPKGLGFSIAGGVGNQHIPGDNSIMVTKIIEGGAAHKHGRLQIGDKILAVNSVGLEDVMHEDAVAALKNTYDVVYLKVAKP*,2,,FALSE,FALSE,40.6666666666667,38,50,34,4,32,14,-1.07923323125891,0.256004147865677,-0.588399981937267,0.173411498427342,-0.880609622286633,0.211193178313247,-0.786344177610425,0.118734571424011,0.0324710780194156,0.0288488080084791,0.0887702371759618,0.0194111531445939,0.0803094801388003,0.0242270900971285,0.07634211384211,0.0139234380860534,missense,"Y34M,D47H",-0.786344177610425,-0.786344177610425
PSD95-PDZ2 binding NMDAR2A,1,KVMEIKLIKGPKGLGFSIAGGVGNQHIPGDNSIMVTKIIEGGAAHKPGRLQIGDKILAVNSVGLEDVMHEDAVAALKNTYDVVYLKVAKP*,2,,FALSE,FALSE,214.333333333333,181,269,193,5,12,10,-1.31199949704193,0.188740486372151,-1.34306536357218,0.135053199763709,-1.55129655494122,0.223016701087205,-1.37524480288938,0.0985309103797052,0.00624091976452626,0.021268944664264,0.0042953008038705,0.0151174424248412,0.00337142335985993,0.0255834291313621,0.00728454032690798,0.0115542509126105,missense,"Y34M,D47P",-1.37524480288938,-1.37524480288938
PSD95-PDZ2 binding NMDAR2A,1,KVMEIKLIKGPKGLGFSIAGGVGNQHIPGDNSIMVTKIIEGGAAHKEGRLQIGDKILAVNSVGLEDVMHEDAVAALKNTYDVVYLKVAKP*,2,,FALSE,FALSE,69.3333333333333,50,77,81,269,291,275,0.0751572187896035,0.172005282115355,-0.0674132182933784,0.131343955158965,-0.175380268452952,0.0885596271218514,-0.108218662790694,0.0675317817326735,0.162557987696149,0.019383074069541,0.147087903231048,0.014702240920175,0.161210081336849,0.0101591447336754,0.155862665497179,0.00791913063330097,missense,"Y34M,D47E",-0.108218662790694,-0.108218662790694
PSD95-PDZ2 binding NMDAR2A,1,KVMEIKLIKGPKGLGFSIAGGVGNQHIPGDNSIMVTKIIEGGAAHKDGRLQIGDKILAVNSVGLEDVMHEDAVAALKNTYDVVYLKVAKP*,1,,FALSE,FALSE,144.666666666667,167,139,128,597,924,650,-0.0447911480267697,0.0945088813333054,0.0982647736814772,0.0984822998184498,-0.040787848536504,0.0738493959931483,-0.00592817038023022,0.0500987627167232,0.149041146527498,0.0106500953027965,0.1656333912989,0.0110238076548811,0.176649891986745,0.00847165606689626,0.167857784701197,0.00587484346394088,missense,Y34M,-0.00592817038023022,-0.00592817038023022
PSD95-PDZ2 binding NMDAR2A,1,KVMEIKLIKGPKGLGFSIAGGVGNQHIPGDNSIMVTKIIEGGAAHKAGRLQIGDKILAVNSVGLEDVMHEDAVAALKNTYDVVYLKVAKP*,2,,FALSE,FALSE,159.333333333333,152,185,141,22,28,61,-0.985731388403335,0.126642106353699,-1.01277629538209,0.112107910707837,-0.844780424316018,0.10670998479582,-0.941217932255511,0.0659758765185939,0.0430076913339581,0.0142711508483221,0.0412668496502085,0.0125490168945289,0.0844196375514343,0.0122412685701287,0.058180805740404,0.00773667703401486,missense,"Y34M,D47A",-0.941217932255511,-0.941217932255511
PSD95-PDZ2 binding NMDAR2A,1,KVMEIKLIKGPKGLGFSIAGGVGNQHIPGDNSIMVTKIIEGGAAHKGGRLQIGDKILAVNSVGLEDVMHEDAVAALKNTYDVVYLKVAKP*,2,,FALSE,FALSE,190.666666666667,172,210,190,28,31,179,-0.951303242403035,0.111208891865033,-1.01915320604013,0.105018891653006,-0.607514676123513,0.0752035078165635,-0.794459659285203,0.053579085936038,0.0468873588406411,0.0125319999578029,0.0405530377605977,0.0117554937673648,0.111637650483161,0.0086269934192174,0.0753904499308995,0.00628296440363363,missense,"Y34M,D47G",-0.794459659285203,-0.794459659285203
PSD95-PDZ2 binding NMDAR2A,1,KVMEIKLIKGPKGLGFSIAGGVGNQHIPGDNSIMVTKIIEGGAAHKVGRLQIGDKILAVNSVGLEDVMHEDAVAALKNTYDVVYLKVAKP*,2,,FALSE,FALSE,214.666666666667,183,234,227,10,15,52,-1.27144275436212,0.13736426679368,-1.25671182575723,0.12627131513899,-1.03538683001086,0.111424615687543,-1.16985810821923,0.0713812882400977,0.0108112116632066,0.0154794185679977,0.0139614519086415,0.0141344250996089,0.0625541653769043,0.0127821088960367,0.03136926049427,0.00837054394010085,missense,"Y34M,D47V",-1.16985810821923,-1.16985810821923
PSD95-PDZ2 binding NMDAR2A,1,KVMEIKLIKGPKGLGFSIAGGVGNQHIPGDNSIMVTKIIEGGAAHK*GRLQIGDKILAVNSVGLEDVMHEDAVAALKNTYDVVYLKVAKP*,2,,FALSE,TRUE,74,52,115,55,0,2,4,,,-1.64618318940897,0.291639341318112,-1.46018237927363,0.351958844371404,-1.57046341747377,0.22456347169481,,,-0.0296347822156208,0.0326452165436208,0.0138236139119157,0.0403750665678219,-0.0156078174827159,0.0263334895391687,stop,"Y34M,D47*",-1.57046341747377,-1.57046341747377
PSD95-PDZ2 binding NMDAR2A,1,KVMEIKLIKGPKGLGFSIAGGVGNQHIPGDNSIMVTKIIEGGAAHKYGRLQIGDKILAVNSVGLEDVMHEDAVAALKNTYDVVYLKVAKP*,2,,FALSE,FALSE,84.6666666666667,66,104,84,3,5,14,-1.32565036954927,0.241469016407761,-1.34786439420921,0.20496258262868,-1.18296149625522,0.197817953321272,-1.27877606876211,0.122619446290445,0.00470261890731075,0.0272108610443251,0.00375811198141254,0.0229428850820049,0.0456250923655941,0.0226927470679739,0.0185969696451088,0.0143789988719822,missense,"Y34M,D47Y",-1.27877606876211,-1.27877606876211
PSD95-PDZ2 binding NMDAR2A,1,KVMEIKLIKGPKGLGFSIAGGVGNQHIPGDNSIMVTKIIEGGAAHKWGRLQIGDKILAVNSVGLEDVMHEDAVAALKNTYDVVYLKVAKP*,2,,FALSE,FALSE,236,220,253,235,11,7,11,-1.29768247023961,0.128522007139535,-1.50996492039148,0.16293817090113,-1.607488319388,0.213944747501644,-1.42066314193895,0.0912665500163773,0.0078542887701297,0.0144829946692044,-0.0143869254992575,0.0182388008704453,-0.00307463209913575,0.0245427371988398,0.00195854787042471,0.0107023939467704,missense,"Y34M,D47W",-1.42066314193895,-1.42066314193895
PSD95-PDZ2 binding NMDAR2A,1,KVMEIKLIKGPKGLGFSIAGGVGNQHIPGDNSIMVTKIIEGGAAHKCGRLQIGDKILAVNSVGLEDVMHEDAVAALKNTYDVVYLKVAKP*,2,,FALSE,FALSE,132,94,160,142,23,60,271,-0.831718454757391,0.142309969050682,-0.745224291544875,0.104017683438508,-0.367942152606303,0.0788065128643936,-0.558715818888585,0.0574655498016392,0.0603632286977734,0.0160367439709994,0.071215803253208,0.0116434215797792,0.139120285852373,0.00904031324617089,0.103035008095928,0.00673871152393224,missense,"Y34M,D47C",-0.558715818888585,-0.558715818888585
PSD95-PDZ2 binding NMDAR2A,1,KVMEIKLIKGPKGLGFSIAGGVGNQHIPGDNSIMVTKIIEGGAAHKLGRLQIGDKILAVNSVGLEDVMHEDAVAALKNTYDVVYLKVAKP*,2,,FALSE,FALSE,48.3333333333333,26,82,37,4,7,3,-0.967875477546833,0.2885288930242,-1.17942170196386,0.191838190211083,-1.42383381521291,0.406534643185602,-1.15593860120975,0.148682860626832,0.0450198530446582,0.0325139835004608,0.0226130721479208,0.021473780706239,0.0179933505645553,0.0466357460346235,0.0330015348328263,0.0174353314251013,missense,"Y34M,D47L",-1.15593860120975,-1.15593860120975
PSD95-PDZ2 binding NMDAR2A,1,KVMEIKLIKGPKGLGFSIAGGVGNQHIPGDNSIMVTKIIEGGAAHKFGRLQIGDKILAVNSVGLEDVMHEDAVAALKNTYDVVYLKVAKP*,2,,FALSE,FALSE,63.3333333333333,52,84,54,5,10,11,-1.1057937377464,0.22310883827198,-1.08184993908136,0.17357461912936,-1.11587902632,0.224119035490926,-1.09767855539648,0.116889441463614,0.0294780056076851,0.0251418740436983,0.0335349570810232,0.0194294123774397,0.0533204784383765,0.0257098837599132,0.039833413122721,0.0137070684773016,missense,"Y34M,D47F",-1.09767855539648,-1.09767855539648
PSD95-PDZ2 binding NMDAR2A,1,KVMEIKLIKGPKGLGFSIAGGVGNQHIPGDNSIIVTKIIEGGAAHKKGRLQIGDKILAVNSVGLEDVMHEDAVAALKNTYDVVYLKVAKP*,2,,FALSE,FALSE,142,125,148,153,20,10,14,-0.956366518497799,0.130817261683472,-1.24801939691669,0.154027472171406,-1.3834096276243,0.193531101145358,-1.1425249133461,0.0886364701338556,0.0463167841793727,0.0147416442193023,0.0149344558267924,0.0172413644879872,0.0226306236177599,0.0222009795083943,0.0345744941675445,0.0103939769965387,missense,"Y34I,D47K",-1.1425249133461,-1.1425249133461
PSD95-PDZ2 binding NMDAR2A,1,KVMEIKLIKGPKGLGFSIAGGVGNQHIPGDNSIIVTKIIEGGAAHKNGRLQIGDKILAVNSVGLEDVMHEDAVAALKNTYDVVYLKVAKP*,2,,FALSE,FALSE,72,51,93,72,606,397,485,0.307669758031065,0.169674685259122,-0.0316739010169502,0.119736275274792,0.0536630435336354,0.0871500224665737,0.0658188618937403,0.0650739223983466,0.188759553803822,0.0191204418356059,0.151088453178586,0.0134029127099439,0.187484854982299,0.00999744150416063,0.17627121770343,0.00763090916709025,missense,"Y34I,D47N",0.0658188618937403,0.0658188618937403
PSD95-PDZ2 binding NMDAR2A,1,KVMEIKLIKGPKGLGFSIAGGVGNQHIPGDNSIIVTKIIEGGAAHKTGRLQIGDKILAVNSVGLEDVMHEDAVAALKNTYDVVYLKVAKP*,2,,FALSE,FALSE,311.333333333333,223,373,338,661,1005,1167,-0.114334089035145,0.0820500397197096,-0.172316104968186,0.0615555231438454,-0.169729679045436,0.0497158590052885,-0.160494106591355,0.0349846915347449,0.141204433840529,0.00924612301283475,0.135345394706402,0.00689033713148734,0.161858290430396,0.00570316998397913,0.149732573002212,0.00410248827027972,missense,"Y34I,D47T",-0.160494106591355,-0.160494106591355
PSD95-PDZ2 binding NMDAR2A,1,KVMEIKLIKGPKGLGFSIAGGVGNQHIPGDNSIIVTKIIEGGAAHKRGRLQIGDKILAVNSVGLEDVMHEDAVAALKNTYDVVYLKVAKP*,2,,FALSE,FALSE,322.666666666667,244,374,350,10,20,48,-1.35073135903743,0.131922942951728,-1.31201544556532,0.105403817155599,-1.24818015914936,0.107457775964291,-1.29790156093673,0.0653623064509059,0.0018762715358365,0.0148662421482515,0.00777093372916271,0.0117985811516954,0.0381435134880463,0.0123270516629212,0.016354214203581,0.00766472659239998,missense,"Y34I,D47R",-1.29790156093673,-1.29790156093673
PSD95-PDZ2 binding NMDAR2A,1,KVMEIKLIKGPKGLGFSIAGGVGNQHIPGDNSIIVTKIIEGGAAHKSGRLQIGDKILAVNSVGLEDVMHEDAVAALKNTYDVVYLKVAKP*,2,,FALSE,FALSE,446.333333333333,364,508,467,2657,3462,2903,0.163209574525506,0.0636673411676992,0.103508018290453,0.0518860934663679,0.0265400278231892,0.0400001953810548,0.0766596944145026,0.0283621990156154,0.172480504680726,0.00717459821284226,0.166220304075749,0.00580797072561121,0.184373429932631,0.00458863465732866,0.177542470537325,0.00332590009162559,missense,"Y34I,D47S",0.0766596944145026,0.0766596944145026
PSD95-PDZ2 binding NMDAR2A,1,KVMEIKLIKGPKGLGFSIAGGVGNQHIPGDNSIIVTKIIEGGAAHKMGRLQIGDKILAVNSVGLEDVMHEDAVAALKNTYDVVYLKVAKP*,2,,FALSE,FALSE,72,57,86,73,43,70,61,-0.50131891182541,0.167707719273514,-0.517860997410845,0.1309910131499,-0.644025771692491,0.119077576637702,-0.568418515785092,0.0780016479128361,0.0975955667657297,0.0188987867391901,0.0966661555188865,0.0146627336703603,0.1074492689788,0.0136600206540307,0.101897219009851,0.00914688201000975,missense,"Y34I,D47M",-0.568418515785092,-0.568418515785092
PSD95-PDZ2 binding NMDAR2A,1,KVMEIKLIKGPKGLGFSIAGGVGNQHIPGDNSIIVTKIIEGGAAHKIGRLQIGDKILAVNSVGLEDVMHEDAVAALKNTYDVVYLKVAKP*,2,,FALSE,FALSE,98.6666666666667,72,131,93,11,28,42,-0.969920369731015,0.173615667863127,-0.910152187544411,0.123880294757892,-0.84973002396644,0.129216260199145,-0.899813304838309,0.0794979890297294,0.0447894165360652,0.0195645465560003,0.0527542786363499,0.0138667815857113,0.0838518427124475,0.0148230828422659,0.0630361293366026,0.00932235081110796,missense,"Y34I,D47I",-0.899813304838309,-0.899813304838309
PSD95-PDZ2 binding NMDAR2A,1,KVMEIKLIKGPKGLGFSIAGGVGNQHIPGDNSIIVTKIIEGGAAHKQGRLQIGDKILAVNSVGLEDVMHEDAVAALKNTYDVVYLKVAKP*,2,,FALSE,FALSE,83.3333333333333,76,102,72,156,316,318,-0.207592312612314,0.141071368802424,-0.125722161101236,0.115115992025071,-0.0874404859851164,0.0899838148901713,-0.123258436610556,0.0633455064099119,0.130695273697541,0.0158971675576515,0.140560978380001,0.0128857323237233,0.171298120401302,0.0103225208694668,0.154099022801563,0.0074282260503426,missense,"Y34I,D47Q",-0.123258436610556,-0.123258436610556
PSD95-PDZ2 binding NMDAR2A,1,KVMEIKLIKGPKGLGFSIAGGVGNQHIPGDNSIIVTKIIEGGAAHKHGRLQIGDKILAVNSVGLEDVMHEDAVAALKNTYDVVYLKVAKP*,2,,FALSE,FALSE,64.3333333333333,45,77,71,86,121,368,-0.228555098464829,0.183535269385221,-0.324864315686473,0.134023769563387,-0.0339479266654089,0.0892196434611037,-0.138093579467583,0.0688453798207256,0.128333001877245,0.0206823748498671,0.11826961422448,0.015002211154416,0.17743453571791,0.0102348587100659,0.152359376205038,0.00807317002915339,missense,"Y34I,D47H",-0.138093579467583,-0.138093579467583
PSD95-PDZ2 binding NMDAR2A,1,KVMEIKLIKGPKGLGFSIAGGVGNQHIPGDNSIIVTKIIEGGAAHKPGRLQIGDKILAVNSVGLEDVMHEDAVAALKNTYDVVYLKVAKP*,2,,FALSE,FALSE,181.666666666667,144,212,189,11,10,11,-1.16918065684073,0.145094763919406,-1.33992524557833,0.147240355612993,-1.5249672050967,0.21277711126715,-1.30515614191227,0.0929623180669107,0.0223350078303172,0.0163505592477463,0.0046467960151079,0.0164816354035819,0.00639180278677404,0.0244087914507825,0.0155035040200035,0.0109012485952249,missense,"Y34I,D47P",-1.30515614191227,-1.30515614191227
PSD95-PDZ2 binding NMDAR2A,1,KVMEIKLIKGPKGLGFSIAGGVGNQHIPGDNSIIVTKIIEGGAAHKLGRLQIGDKILAVNSVGLEDVMHEDAVAALKNTYDVVYLKVAKP*,2,,FALSE,FALSE,103,74,121,114,28,31,94,-0.71385489908694,0.154557446242686,-0.8580440715484,0.12457206745724,-0.649025316582249,0.0950773740045739,-0.723627703038354,0.0678960741650161,0.0736451349367207,0.0174168978514972,0.0585871018853723,0.013944216507444,0.106875744656394,0.0109068300624306,0.0836965763226406,0.00796184947302985,missense,"Y34I,D47L",-0.723627703038354,-0.723627703038354
PSD95-PDZ2 binding NMDAR2A,1,KVMEIKLIKGPKGLGFSIAGGVGNQHIPGDNSIIVTKIIEGGAAHKEGRLQIGDKILAVNSVGLEDVMHEDAVAALKNTYDVVYLKVAKP*,2,,FALSE,FALSE,59.3333333333333,44,62,72,393,450,494,0.223911654889045,0.182853306936943,0.124045613381741,0.144847502422842,0.0598095329341658,0.0870500575920863,0.0978443599514395,0.0690827445114145,0.179320951121625,0.0206055252991727,0.168519219702187,0.0162137867306405,0.188189951395341,0.00998597400298424,0.18002669543863,0.00810100465671793,missense,"Y34I,D47E",0.0978443599514395,0.0978443599514395
PSD95-PDZ2 binding NMDAR2A,1,KVMEIKLIKGPKGLGFSIAGGVGNQHIPGDNSIIVTKIIEGGAAHKDGRLQIGDKILAVNSVGLEDVMHEDAVAALKNTYDVVYLKVAKP*,1,,FALSE,FALSE,92,75,135,66,382,925,465,0.0590896075803844,0.140517430891665,0.107148579712002,0.0998185738038786,0.0686726871892012,0.0896146460811131,0.0809263424757528,0.0602442404460562,0.160747347381162,0.0158347449423568,0.166627817394801,0.011173386080819,0.189206690848748,0.0102801715565319,0.1780428000488,0.00706455535091397,missense,Y34I,0.0809263424757528,0.0809263424757528
PSD95-PDZ2 binding NMDAR2A,1,KVMEIKLIKGPKGLGFSIAGGVGNQHIPGDNSIIVTKIIEGGAAHKAGRLQIGDKILAVNSVGLEDVMHEDAVAALKNTYDVVYLKVAKP*,2,,FALSE,FALSE,184,150,213,189,272,527,636,-0.247010086633802,0.100694979190195,-0.199706035685057,0.0804312367735041,-0.179313314678621,0.0599871422822499,-0.197819876319928,0.0433922068449102,0.126253330844865,0.0113471994352214,0.132279449572506,0.00900322682624031,0.160758900735153,0.00688144338916924,0.14535555763426,0.00508839757600834,missense,"Y34I,D47A",-0.197819876319928,-0.197819876319928
PSD95-PDZ2 binding NMDAR2A,1,KVMEIKLIKGPKGLGFSIAGGVGNQHIPGDNSIIVTKIIEGGAAHKGGRLQIGDKILAVNSVGLEDVMHEDAVAALKNTYDVVYLKVAKP*,2,,FALSE,FALSE,244.666666666667,182,272,280,241,731,737,-0.33687308424366,0.0920658786047935,-0.173016176411988,0.071687212309839,-0.265716667893852,0.0559459972727326,-0.250459409689055,0.0397759721333292,0.116126774745182,0.0103747961825806,0.135267030848578,0.00802444745172615,0.150847113622718,0.00641786220239472,0.139182770088446,0.00466433894247415,missense,"Y34I,D47G",-0.250459409689055,-0.250459409689055
PSD95-PDZ2 binding NMDAR2A,1,KVMEIKLIKGPKGLGFSIAGGVGNQHIPGDNSIIVTKIIEGGAAHKVGRLQIGDKILAVNSVGLEDVMHEDAVAALKNTYDVVYLKVAKP*,2,,FALSE,FALSE,222,210,234,222,115,294,212,-0.614832872161513,0.0897773039311488,-0.401603563535151,0.0784884072384509,-0.596230322102354,0.069356854928319,-0.536982521553999,0.0449793620790968,0.0848038113378584,0.0101168993792535,0.109679657354834,0.0087857524258645,0.112932138608876,0.00795629284346282,0.105583568436987,0.00527451571642118,missense,"Y34I,D47V",-0.536982521553999,-0.536982521553999
PSD95-PDZ2 binding NMDAR2A,1,KVMEIKLIKGPKGLGFSIAGGVGNQHIPGDNSIIVTKIIEGGAAHK*GRLQIGDKILAVNSVGLEDVMHEDAVAALKNTYDVVYLKVAKP*,2,,FALSE,TRUE,80,53,112,75,2,7,7,-1.38026037898146,0.286049092367659,-1.27089180259727,0.180938046315459,-1.37678978137732,0.269612672768289,-1.32031317544128,0.133010705290611,-0.00145131918543134,0.032234537664773,0.0123741886387611,0.0202536519121572,0.023390021306339,0.0309287002859374,0.0137261108363803,0.0155975323588155,stop,"Y34I,D47*",-1.32031317544128,-1.32031317544128
PSD95-PDZ2 binding NMDAR2A,1,KVMEIKLIKGPKGLGFSIAGGVGNQHIPGDNSIIVTKIIEGGAAHKYGRLQIGDKILAVNSVGLEDVMHEDAVAALKNTYDVVYLKVAKP*,2,,FALSE,FALSE,109,89,151,87,15,17,34,-0.941108975374572,0.153758080186141,-1.09823078370303,0.13225910438544,-0.898074470951488,0.139734167879557,-0.986093228922052,0.0814650540424743,0.0480361388691803,0.0173268182254989,0.0317013353980746,0.0148046799276593,0.078305994678164,0.0160296478413903,0.0529184932796248,0.00955301916311126,missense,"Y34I,D47Y",-0.986093228922052,-0.986093228922052
PSD95-PDZ2 binding NMDAR2A,1,KVMEIKLIKGPKGLGFSIAGGVGNQHIPGDNSIIVTKIIEGGAAHKWGRLQIGDKILAVNSVGLEDVMHEDAVAALKNTYDVVYLKVAKP*,2,,FALSE,FALSE,100.333333333333,86,126,89,3,5,10,-1.40332197524594,0.230584472521197,-1.40416149781114,0.199803099658582,-1.31476982164164,0.228403179041061,-1.37672324196828,0.125962154020026,-0.00405010349634796,0.0259842945239728,-0.00254361373761189,0.0223653483270159,0.0305046599719305,0.0262013405986573,0.00711117081260249,0.0147709822981605,missense,"Y34I,D47W",-1.37672324196828,-1.37672324196828
PSD95-PDZ2 binding NMDAR2A,1,KVMEIKLIKGPKGLGFSIAGGVGNQHIPGDNSIIVTKIIEGGAAHKCGRLQIGDKILAVNSVGLEDVMHEDAVAALKNTYDVVYLKVAKP*,2,,FALSE,FALSE,145.333333333333,128,152,156,411,780,619,-0.0762950595289841,0.108049399132347,0.0223306100620503,0.0946721419000699,-0.123255119359147,0.0710723249858358,-0.0719751960081524,0.0503028922586515,0.145491007586311,0.0121759604170012,0.157133553097336,0.0105973102223031,0.167189633770823,0.00815308351622187,0.160112764349758,0.00589878076378949,missense,"Y34I,D47C",-0.0719751960081524,-0.0719751960081524
PSD95-PDZ2 binding NMDAR2A,1,KVMEIKLIKGPKGLGFSIAGGVGNQHIPGDNSIIVTKIIEGGAAHKFGRLQIGDKILAVNSVGLEDVMHEDAVAALKNTYDVVYLKVAKP*,2,,FALSE,FALSE,112.333333333333,79,146,112,8,24,51,-1.09059365026888,0.179024130499781,-0.987182197812753,0.123480777272272,-0.846969902190682,0.11907575810853,-0.947363947729442,0.0773099619690644,0.0311908856879761,0.0201740198849549,0.0441317747100897,0.0138220608193974,0.084168470926836,0.0136598120409,0.0574600917570974,0.00906577129139094,missense,"Y34I,D47F",-0.947363947729442,-0.947363947729442
PSD95-PDZ2 binding NMDAR2A,1,KVMEIKLIKGPKGLGFSIAGGVGNQHIPGDNSIQVTKIIEGGAAHKKGRLQIGDKILAVNSVGLEDVMHEDAVAALKNTYDVVYLKVAKP*,2,,FALSE,FALSE,76.3333333333333,64,101,64,1,0,12,-1.63899842198142,0.362474820731507,,,-1.14358765081106,0.214040237504206,-1.2716700895595,0.184306187464962,-0.0306082066391133,0.0408468636089357,,,0.0501418750981836,0.0245536913637135,0.0194302540060307,0.0216127094178907,missense,"Y34Q,D47K",-1.2716700895595,-1.2716700895595
PSD95-PDZ2 binding NMDAR2A,1,KVMEIKLIKGPKGLGFSIAGGVGNQHIPGDNSIQVTKIIEGGAAHKNGRLQIGDKILAVNSVGLEDVMHEDAVAALKNTYDVVYLKVAKP*,2,,FALSE,FALSE,84,60,108,84,7,25,36,-1.04905067358104,0.199583882871694,-0.886758776220485,0.134163266932741,-0.867236186517692,0.13746430554493,-0.909524783312582,0.0865223442722561,0.035872315143553,0.0224908743336976,0.0553728656037733,0.0150178260636023,0.0818436179166869,0.0157692598888613,0.0618973104766961,0.010146063518711,missense,"Y34Q,D47N",-0.909524783312582,-0.909524783312582
PSD95-PDZ2 binding NMDAR2A,1,KVMEIKLIKGPKGLGFSIAGGVGNQHIPGDNSIQVTKIIEGGAAHKTGRLQIGDKILAVNSVGLEDVMHEDAVAALKNTYDVVYLKVAKP*,2,,FALSE,FALSE,188,116,212,236,5,6,25,-1.33166594759555,0.188796855231801,-1.46651062317864,0.180062019455307,-1.33103759148367,0.14512793883657,-1.37048251409779,0.0969565229941025,0.00402473045290869,0.0212752968051307,-0.009522784276567,0.0201555921427912,0.0286384977748839,0.0166483959277751,0.00784299126787963,0.0113696299970338,missense,"Y34Q,D47T",-1.37048251409779,-1.37048251409779
PSD95-PDZ2 binding NMDAR2A,1,KVMEIKLIKGPKGLGFSIAGGVGNQHIPGDNSIQVTKIIEGGAAHKRGRLQIGDKILAVNSVGLEDVMHEDAVAALKNTYDVVYLKVAKP*,2,,FALSE,FALSE,199.333333333333,173,186,239,4,4,18,-1.36096527679682,0.222276652869589,-1.57290310813531,0.211159550684581,-1.42708639998835,0.168050358739757,-1.4518310482095,0.113171805193412,0.000723023312803273,0.025048096044001,-0.0214320338802951,0.0236365547466819,0.0176202293064142,0.019277948343597,-0.00169636415751498,0.0132711189655981,missense,"Y34Q,D47R",-1.4518310482095,-1.4518310482095
PSD95-PDZ2 binding NMDAR2A,1,KVMEIKLIKGPKGLGFSIAGGVGNQHIPGDNSIQVTKIIEGGAAHKSGRLQIGDKILAVNSVGLEDVMHEDAVAALKNTYDVVYLKVAKP*,2,,FALSE,FALSE,225.333333333333,193,270,213,13,19,83,-1.20737057569199,0.128980488754017,-1.23478456575277,0.112461561180289,-0.869337044737173,0.0911347904258919,-1.05892919698405,0.0620676972012059,0.018031430540713,0.0145346604261146,0.0164159223782936,0.0125886034475699,0.0816026173229596,0.0104545553803644,0.0443773659602065,0.00727838344603765,missense,"Y34Q,D47S",-1.05892919698405,-1.05892919698405
PSD95-PDZ2 binding NMDAR2A,1,KVMEIKLIKGPKGLGFSIAGGVGNQHIPGDNSIQVTKIIEGGAAHKMGRLQIGDKILAVNSVGLEDVMHEDAVAALKNTYDVVYLKVAKP*,2,,FALSE,FALSE,25.3333333333333,21,45,10,3,1,1,-0.98962178321422,0.325040131004602,-1.57426900972682,0.418958169856974,-1.35372606389426,0.705070571752157,-1.22621704268521,0.241304915977705,0.0425692872928044,0.0366283922060618,-0.0215849287299088,0.0468968970917457,0.0260357827172874,0.0808823864629625,0.0247603164839301,0.0282966790310614,missense,"Y34Q,D47M",-1.22621704268521,-1.22621704268521
PSD95-PDZ2 binding NMDAR2A,1,KVMEIKLIKGPKGLGFSIAGGVGNQHIPGDNSIQVTKIIEGGAAHKIGRLQIGDKILAVNSVGLEDVMHEDAVAALKNTYDVVYLKVAKP*,2,,FALSE,FALSE,92,86,111,79,1,7,3,-1.72569968907365,0.354343729051053,-1.26826056860171,0.181214332219281,-1.67740378349322,0.400974352083585,-1.406891851908,0.149677872110433,-0.0403784710246261,0.0399305803973378,0.0126687209305073,0.0202845785118315,-0.0110950059653184,0.0459978955388324,0.00357344150933231,0.0175520116861295,missense,"Y34Q,D47I",-1.406891851908,-1.406891851908
PSD95-PDZ2 binding NMDAR2A,1,KVMEIKLIKGPKGLGFSIAGGVGNQHIPGDNSIQVTKIIEGGAAHKQGRLQIGDKILAVNSVGLEDVMHEDAVAALKNTYDVVYLKVAKP*,2,,FALSE,FALSE,26.6666666666667,23,36,21,1,0,6,-1.33869433213826,0.414732825016656,,,-1.00277964921315,0.307314491982854,-1.12184534591652,0.246914869862761,0.00323271001897057,0.0467357569924896,,,0.0662947081032794,0.0352536760177867,0.0369994886177621,0.02895453162317,missense,"Y34Q,D47Q",-1.12184534591652,-1.12184534591652
PSD95-PDZ2 binding NMDAR2A,1,KVMEIKLIKGPKGLGFSIAGGVGNQHIPGDNSIQVTKIIEGGAAHKPGRLQIGDKILAVNSVGLEDVMHEDAVAALKNTYDVVYLKVAKP*,2,,FALSE,FALSE,69.3333333333333,57,102,49,0,3,9,,,-1.3815826195427,0.259727225512441,-1.13415100110679,0.244652807726355,-1.25047841535567,0.178086465971539,,,-1.6203111000479e-05,0.0290730718318246,0.0512244032575991,0.0280654217273554,0.0219153007803451,0.0208833522804743,missense,"Y34Q,D47P",-1.25047841535567,-1.25047841535567
PSD95-PDZ2 binding NMDAR2A,1,KVMEIKLIKGPKGLGFSIAGGVGNQHIPGDNSIQVTKIIEGGAAHKEGRLQIGDKILAVNSVGLEDVMHEDAVAALKNTYDVVYLKVAKP*,2,,FALSE,FALSE,108.333333333333,97,101,127,53,58,207,-0.59597351141306,0.130767086599313,-0.620199626195231,0.124281353484788,-0.420679968762595,0.0836615987966238,-0.507748576167334,0.0613031148445843,0.0869290506432787,0.0147359900477516,0.0852106821854744,0.0139116748738632,0.133070451128785,0.0095972659150444,0.109011694076559,0.00718872451202681,missense,"Y34Q,D47E",-0.507748576167334,-0.507748576167334
PSD95-PDZ2 binding NMDAR2A,1,KVMEIKLIKGPKGLGFSIAGGVGNQHIPGDNSIQVTKIIEGGAAHKDGRLQIGDKILAVNSVGLEDVMHEDAVAALKNTYDVVYLKVAKP*,1,,FALSE,FALSE,106,73,144,101,96,244,361,-0.3382421275167,0.145343260184054,-0.302752276156229,0.0991578788025761,-0.158185828210374,0.0817147447008465,-0.235917982704608,0.057850366941151,0.115972498859934,0.016378562001176,0.120744768349515,0.0110994299016241,0.16318254681255,0.00937393195150889,0.140887974022503,0.00678383719838564,missense,Y34Q,-0.235917982704608,-0.235917982704608
PSD95-PDZ2 binding NMDAR2A,1,KVMEIKLIKGPKGLGFSIAGGVGNQHIPGDNSIQVTKIIEGGAAHKAGRLQIGDKILAVNSVGLEDVMHEDAVAALKNTYDVVYLKVAKP*,2,,FALSE,FALSE,105.333333333333,94,120,102,3,8,9,-1.261280356696,0.252441108789515,-1.01769076485093,0.205030321308506,-1.3928692894773,0.23642905152746,-1.20130939786218,0.132025559944506,0.0119564003705769,0.0284472933022062,0.0407167389577267,0.0229504675427981,0.0215454556126594,0.0271220310176805,0.0276811174469829,0.0154820090527746,missense,"Y34Q,D47A",-1.20130939786218,-1.20130939786218
PSD95-PDZ2 binding NMDAR2A,1,KVMEIKLIKGPKGLGFSIAGGVGNQHIPGDNSIQVTKIIEGGAAHKGGRLQIGDKILAVNSVGLEDVMHEDAVAALKNTYDVVYLKVAKP*,2,,FALSE,FALSE,186,130,205,223,7,19,26,-1.21045673322954,0.1719058576844,-1.15437361133724,0.120131227176399,-1.27099710366918,0.14720217786469,-1.20314023808953,0.0818458104279503,0.0176836550572802,0.0193718700467005,0.0254168788593704,0.0134471224187369,0.0355260607131129,0.0168863428928172,0.0274664235272153,0.00959766865226563,missense,"Y34Q,D47G",-1.20314023808953,-1.20314023808953
PSD95-PDZ2 binding NMDAR2A,1,KVMEIKLIKGPKGLGFSIAGGVGNQHIPGDNSIQVTKIIEGGAAHKVGRLQIGDKILAVNSVGLEDVMHEDAVAALKNTYDVVYLKVAKP*,2,,FALSE,FALSE,105.666666666667,100,140,77,40,9,3,-0.734752708486325,0.138795178017748,-1.18010732491197,0.180025082710653,-1.6676085730276,0.399863057062632,-0.954658876395011,0.105987936535331,0.0712901852369332,0.0156406662802885,0.0225363256105468,0.0201514575564827,-0.00997134539840927,0.0458704129903326,0.0566046501919403,0.0124287008789405,missense,"Y34Q,D47V",-0.954658876395011,-0.954658876395011
PSD95-PDZ2 binding NMDAR2A,1,KVMEIKLIKGPKGLGFSIAGGVGNQHIPGDNSIQVTKIIEGGAAHK*GRLQIGDKILAVNSVGLEDVMHEDAVAALKNTYDVVYLKVAKP*,2,,FALSE,TRUE,81.3333333333333,69,64,111,4,5,6,-1.25427666288148,0.219767836836478,-1.20542580828204,0.222452505720324,-1.55937727790837,0.2870144091927,-1.30548125444656,0.137292970513976,0.0127456384352322,0.0247653804994632,0.0197022519617844,0.0249006536192585,0.00244444075114778,0.0329249458065924,0.0154653796204463,0.0160996932205638,stop,"Y34Q,D47*",-1.30548125444656,-1.30548125444656
PSD95-PDZ2 binding NMDAR2A,1,KVMEIKLIKGPKGLGFSIAGGVGNQHIPGDNSIQVTKIIEGGAAHKYGRLQIGDKILAVNSVGLEDVMHEDAVAALKNTYDVVYLKVAKP*,2,,FALSE,FALSE,43.6666666666667,29,58,44,0,1,4,,,-1.64872329725875,0.411497506257051,-1.38558742888589,0.353970901279943,-1.49749119415986,0.268348722314041,,,-0.0299191141251139,0.0460617732100437,0.0223807964794044,0.0406058802919821,-0.00705071215839934,0.0314679774879407,missense,"Y34Q,D47Y",-1.49749119415986,-1.49749119415986
PSD95-PDZ2 binding NMDAR2A,1,KVMEIKLIKGPKGLGFSIAGGVGNQHIPGDNSIQVTKIIEGGAAHKWGRLQIGDKILAVNSVGLEDVMHEDAVAALKNTYDVVYLKVAKP*,2,,FALSE,FALSE,104,97,132,83,1,3,5,-1.76101930920883,0.351620062669251,-1.56767590925499,0.243128790633275,-1.52315078480441,0.314292108213201,-1.59936064284388,0.168720398990998,-0.0443585977089284,0.0396236536182881,-0.0208469172132723,0.0272150937604624,0.00660017399661739,0.0360541153995221,-0.0189964575685315,0.0197850381824878,missense,"Y34Q,D47W",-1.59936064284388,-1.59936064284388
PSD95-PDZ2 binding NMDAR2A,1,KVMEIKLIKGPKGLGFSIAGGVGNQHIPGDNSIQVTKIIEGGAAHKCGRLQIGDKILAVNSVGLEDVMHEDAVAALKNTYDVVYLKVAKP*,2,,FALSE,FALSE,61,33,84,66,2,8,13,-1.24123270029249,0.313844913079279,-1.14731593339658,0.183876248226429,-1.12711676722708,0.206624345233922,-1.15492243380842,0.125836683623021,0.0142155473235723,0.0353668161916365,0.0262068937579999,0.0205825452541837,0.0520313375503117,0.023702975011899,0.0331206959476376,0.0147562689818671,missense,"Y34Q,D47C",-1.15492243380842,-1.15492243380842
PSD95-PDZ2 binding NMDAR2A,1,KVMEIKLIKGPKGLGFSIAGGVGNQHIPGDNSIQVTKIIEGGAAHKLGRLQIGDKILAVNSVGLEDVMHEDAVAALKNTYDVVYLKVAKP*,2,,FALSE,FALSE,36,30,50,28,0,0,7,,,,,-1.04741803355976,0.28228465898166,-1.04741803355976,0.28228465898166,,,,,0.0611740021790017,0.0323823710633408,0.0457272253087885,0.0331021784543116,missense,"Y34Q,D47L",-1.04741803355976,-1.04741803355976
PSD95-PDZ2 binding NMDAR2A,1,KVMEIKLIKGPKGLGFSIAGGVGNQHIPGDNSIQVTKIIEGGAAHKFGRLQIGDKILAVNSVGLEDVMHEDAVAALKNTYDVVYLKVAKP*,2,,FALSE,FALSE,83.6666666666667,74,105,72,1,7,2,-1.6816007530361,0.358202525332387,-1.25195745099705,0.182972683272446,-1.78193111884418,0.488290729186486,-1.38505941889082,0.154566167302872,-0.0354090134993016,0.040365423637153,0.0144936420887263,0.0204814029547576,-0.0230858912362643,0.056014420466021,0.00613362702006284,0.0181252387980144,missense,"Y34Q,D47F",-1.38505941889082,-1.38505941889082
PSD95-PDZ2 binding NMDAR2A,1,KVMEIKLIKGPKGLGFSIAGGVGNQHIPGDNSIHVTKIIEGGAAHKKGRLQIGDKILAVNSVGLEDVMHEDAVAALKNTYDVVYLKVAKP*,2,,FALSE,FALSE,63.3333333333333,62,72,56,0,1,0,,,-1.71215896773421,0.406398795541292,,,-1.71215896773421,0.406398795541292,,,-0.0370199092026974,0.0454910391154701,,,-0.0322237802765279,0.0476564525403386,missense,"Y34H,D47K",-1.71215896773421,-1.71215896773421
PSD95-PDZ2 binding NMDAR2A,1,KVMEIKLIKGPKGLGFSIAGGVGNQHIPGDNSIHVTKIIEGGAAHKNGRLQIGDKILAVNSVGLEDVMHEDAVAALKNTYDVVYLKVAKP*,2,,FALSE,FALSE,64,45,88,59,12,18,56,-0.806469417898333,0.203645178866563,-0.923052791795427,0.151356122679674,-0.60143711752734,0.125991013626278,-0.74660940527291,0.0874499627645327,0.063208513130931,0.0229485370293937,0.0513102244239979,0.0169423417902019,0.112334839477882,0.0144530976944009,0.0810016214806151,0.0102548409243966,missense,"Y34H,D47N",-0.74660940527291,-0.74660940527291
PSD95-PDZ2 binding NMDAR2A,1,KVMEIKLIKGPKGLGFSIAGGVGNQHIPGDNSIHVTKIIEGGAAHKTGRLQIGDKILAVNSVGLEDVMHEDAVAALKNTYDVVYLKVAKP*,2,,FALSE,FALSE,268.666666666667,219,305,282,11,17,71,-1.29607444916059,0.128771586428369,-1.30445680997471,0.114233637643715,-1.04393101567069,0.0941784746332012,-1.18479132808806,0.0632856786264708,0.00803549478483276,0.014511119467363,0.00861702429607517,0.0127869642709723,0.061574016503534,0.0108037125458876,0.0296181128733589,0.00742121033092258,missense,"Y34H,D47T",-1.18479132808806,-1.18479132808806
PSD95-PDZ2 binding NMDAR2A,1,KVMEIKLIKGPKGLGFSIAGGVGNQHIPGDNSIHVTKIIEGGAAHKRGRLQIGDKILAVNSVGLEDVMHEDAVAALKNTYDVVYLKVAKP*,2,,FALSE,FALSE,226.333333333333,155,272,252,6,12,14,-1.22913033185838,0.182935236913914,-1.33873989335916,0.137638974388835,-1.52546782753414,0.189255288719099,-1.35626447280335,0.0950929724704651,0.0155793490678574,0.0206147578924549,0.00477948071978587,0.0154068861335971,0.0063343737306211,0.0217104783770758,0.00951027330118998,0.0111511002965017,missense,"Y34H,D47R",-1.35626447280335,-1.35626447280335
PSD95-PDZ2 binding NMDAR2A,1,KVMEIKLIKGPKGLGFSIAGGVGNQHIPGDNSIHVTKIIEGGAAHKSGRLQIGDKILAVNSVGLEDVMHEDAVAALKNTYDVVYLKVAKP*,2,,FALSE,FALSE,286,226,313,319,88,129,203,-0.698374438043124,0.0878861817165241,-0.734033179908444,0.0744707226279434,-0.733325098714915,0.0640377278492908,-0.725382523322618,0.0424999809828759,0.0753896099862817,0.00990379102868527,0.0724685020869248,0.00833602508962378,0.0972052693446055,0.00734610755238986,0.0834907968997895,0.00498377049562375,missense,"Y34H,D47S",-0.725382523322618,-0.725382523322618
PSD95-PDZ2 binding NMDAR2A,1,KVMEIKLIKGPKGLGFSIAGGVGNQHIPGDNSIHVTKIIEGGAAHKMGRLQIGDKILAVNSVGLEDVMHEDAVAALKNTYDVVYLKVAKP*,2,,FALSE,FALSE,39.6666666666667,46,34,39,1,1,4,-1.54209202368051,0.374571159886762,-1.49203384429518,0.429498702405647,-1.34526254066273,0.355254687610729,-1.45265472095417,0.221014447463117,-0.0196879379532993,0.0422099859208386,-0.0123797756429384,0.0480767720907129,0.0270066783755049,0.0407531502338895,-0.00179295234009821,0.0259173123587297,missense,"Y34H,D47M",-1.45265472095417,-1.45265472095417
PSD95-PDZ2 binding NMDAR2A,1,KVMEIKLIKGPKGLGFSIAGGVGNQHIPGDNSIHVTKIIEGGAAHKIGRLQIGDKILAVNSVGLEDVMHEDAVAALKNTYDVVYLKVAKP*,2,,FALSE,FALSE,126,112,133,133,3,5,6,-1.4808348355555,0.22188523471202,-1.42002377292271,0.19849856746633,-1.61982347410151,0.286202039261827,-1.48348512540637,0.131420381127778,-0.0127849370679969,0.0250039875896151,-0.00431918833448022,0.0222193229803953,-0.00448966314792723,0.0328317545413031,-0.00540828713610517,0.0154110426132226,missense,"Y34H,D47I",-1.48348512540637,-1.48348512540637
PSD95-PDZ2 binding NMDAR2A,1,KVMEIKLIKGPKGLGFSIAGGVGNQHIPGDNSIHVTKIIEGGAAHKQGRLQIGDKILAVNSVGLEDVMHEDAVAALKNTYDVVYLKVAKP*,2,,FALSE,FALSE,35.6666666666667,33,46,28,4,1,6,-1.03783500875024,0.267118465684268,-1.58071719509374,0.418240388368357,-1.09894926646445,0.301201225369341,-1.16065188622529,0.180321119617743,0.0371361952958422,0.030101267484495,-0.0223067188925975,0.0468165508256316,0.0552625810224614,0.0345523907669266,0.0324488303314439,0.0211453994779632,missense,"Y34H,D47Q",-1.16065188622529,-1.16065188622529
PSD95-PDZ2 binding NMDAR2A,1,KVMEIKLIKGPKGLGFSIAGGVGNQHIPGDNSIHVTKIIEGGAAHKHGRLQIGDKILAVNSVGLEDVMHEDAVAALKNTYDVVYLKVAKP*,2,,FALSE,FALSE,31,21,41,31,0,4,7,,,-1.14024617867862,0.260294059429151,-1.08144310391319,0.280365160519103,-1.1130246062477,0.190757064908835,,,0.0269982604941711,0.0291365214880734,0.057270805818222,0.0321621752096438,0.0380338547773315,0.0223691731134536,missense,"Y34H,D47H",-1.1130246062477,-1.1130246062477
PSD95-PDZ2 binding NMDAR2A,1,KVMEIKLIKGPKGLGFSIAGGVGNQHIPGDNSIHVTKIIEGGAAHKPGRLQIGDKILAVNSVGLEDVMHEDAVAALKNTYDVVYLKVAKP*,2,,FALSE,FALSE,106.666666666667,61,148,111,4,4,17,-1.21782154491107,0.226495301949513,-1.51623259901497,0.21346792759985,-1.16239377823439,0.180318625235709,-1.28491813338538,0.117693243490099,0.0168537230425437,0.0255234906748167,-0.0150885102887612,0.023894947403594,0.0479845244341993,0.0206853062900368,0.0178767189592559,0.0138013265153355,missense,"Y34H,D47P",-1.28491813338538,-1.28491813338538
PSD95-PDZ2 binding NMDAR2A,1,KVMEIKLIKGPKGLGFSIAGGVGNQHIPGDNSIHVTKIIEGGAAHKEGRLQIGDKILAVNSVGLEDVMHEDAVAALKNTYDVVYLKVAKP*,2,,FALSE,FALSE,72.6666666666667,53,100,65,102,19,189,-0.226502158978725,0.169103331320032,-0.944694350979193,0.144158750278524,-0.227182784774999,0.097772558216637,-0.411001218001342,0.0729912554729923,0.12856434522688,0.0190560566284476,0.0488877344310412,0.0161366899206061,0.155267539820045,0.0112160089443222,0.120356796309699,0.00855933713503084,missense,"Y34H,D47E",-0.411001218001342,-0.411001218001342
PSD95-PDZ2 binding NMDAR2A,1,KVMEIKLIKGPKGLGFSIAGGVGNQHIPGDNSIHVTKIIEGGAAHKDGRLQIGDKILAVNSVGLEDVMHEDAVAALKNTYDVVYLKVAKP*,1,,FALSE,FALSE,78.6666666666667,63,79,94,121,204,382,-0.227096400311474,0.155118118964763,-0.179145968544566,0.130606724625245,-0.115273392504893,0.0826867590962549,-0.149324823357115,0.0637002244739669,0.128497380866099,0.0174800794048026,0.134580880651451,0.0146197175873932,0.168105260010142,0.00948543688041496,0.15104234168805,0.00746982214947061,missense,Y34H,-0.149324823357115,-0.149324823357115
PSD95-PDZ2 binding NMDAR2A,1,KVMEIKLIKGPKGLGFSIAGGVGNQHIPGDNSIHVTKIIEGGAAHKAGRLQIGDKILAVNSVGLEDVMHEDAVAALKNTYDVVYLKVAKP*,2,,FALSE,FALSE,193.333333333333,150,204,226,13,8,31,-1.13722405042013,0.136275657792246,-1.40296781934151,0.158448250764522,-1.24800891548092,0.132344657831876,-1.24938028600853,0.0814403106118772,0.0259361604323997,0.0153567444928294,-0.00240999701790495,0.017736212932684,0.0381631577578896,0.0151819579343174,0.0220440731824508,0.00955011761876892,missense,"Y34H,D47A",-1.24938028600853,-1.24938028600853
PSD95-PDZ2 binding NMDAR2A,1,KVMEIKLIKGPKGLGFSIAGGVGNQHIPGDNSIHVTKIIEGGAAHKGGRLQIGDKILAVNSVGLEDVMHEDAVAALKNTYDVVYLKVAKP*,2,,FALSE,FALSE,224.666666666667,175,249,250,4,3,68,-1.50955810229187,0.193193299773591,-1.66351873256219,0.237666484516922,-1.0146378576402,0.0972704036676468,-1.17941738547326,0.0815986744869682,-0.0160217284026783,0.0217707269986,-0.0315752699343921,0.0266036599079857,0.0649343900937331,0.0111584041315236,0.0302482895470755,0.00956868819668446,missense,"Y34H,D47G",-1.17941738547326,-1.17941738547326
PSD95-PDZ2 binding NMDAR2A,1,KVMEIKLIKGPKGLGFSIAGGVGNQHIPGDNSIHVTKIIEGGAAHKVGRLQIGDKILAVNSVGLEDVMHEDAVAALKNTYDVVYLKVAKP*,2,,FALSE,FALSE,117,102,122,127,8,4,9,-1.16509132241169,0.168456471316933,-1.45872646283988,0.217839193973667,-1.46763156187021,0.234843662791593,-1.3218992551711,0.115900443041126,0.0227958301443675,0.0189831627312458,-0.0086514491586063,0.0243842536017843,0.0129690786501301,0.0269401626635528,0.0135401188152456,0.0135910933393316,missense,"Y34H,D47V",-1.3218992551711,-1.3218992551711
PSD95-PDZ2 binding NMDAR2A,1,KVMEIKLIKGPKGLGFSIAGGVGNQHIPGDNSIHVTKIIEGGAAHK*GRLQIGDKILAVNSVGLEDVMHEDAVAALKNTYDVVYLKVAKP*,2,,FALSE,TRUE,39.6666666666667,29,54,36,0,5,0,,,-1.15558072285832,0.230400545623581,,,-1.15558072285832,0.230400545623581,,,0.0252817584849381,0.0257903329148107,,,0.0330435015238137,0.0270179754178496,stop,"Y34H,D47*",-1.15558072285832,-1.15558072285832
PSD95-PDZ2 binding NMDAR2A,1,KVMEIKLIKGPKGLGFSIAGGVGNQHIPGDNSIHVTKIIEGGAAHKYGRLQIGDKILAVNSVGLEDVMHEDAVAALKNTYDVVYLKVAKP*,2,,FALSE,FALSE,45.6666666666667,43,59,35,0,3,6,,,-1.33142691405401,0.266028805328609,-1.17354421685219,0.297472968305996,-1.26126828645757,0.198299117297906,,,0.0055980732728918,0.029778451417226,0.0467053984549727,0.0341247026166733,0.0206500239494936,0.0232535937015062,missense,"Y34H,D47Y",-1.26126828645757,-1.26126828645757
PSD95-PDZ2 binding NMDAR2A,1,KVMEIKLIKGPKGLGFSIAGGVGNQHIPGDNSIHVTKIIEGGAAHKWGRLQIGDKILAVNSVGLEDVMHEDAVAALKNTYDVVYLKVAKP*,2,,FALSE,FALSE,83.3333333333333,88,90,72,4,1,6,-1.32565036954927,0.209129284248665,-1.77762496204944,0.402125177848783,-1.41467457620197,0.28965866750896,-1.41977596512237,0.156235291571079,0.00470261890731077,0.0235665344508633,-0.0443479725257207,0.0450126634122263,0.0190440554713687,0.0332282827087582,0.0020625828732789,0.0183209690569237,missense,"Y34H,D47W",-1.41977596512237,-1.41977596512237
PSD95-PDZ2 binding NMDAR2A,1,KVMEIKLIKGPKGLGFSIAGGVGNQHIPGDNSIHVTKIIEGGAAHKCGRLQIGDKILAVNSVGLEDVMHEDAVAALKNTYDVVYLKVAKP*,2,,FALSE,FALSE,97.3333333333333,77,118,97,4,66,50,-1.28646680540881,0.214714339470578,-0.627930902751068,0.11560144162146,-0.805522705200314,0.121623503415571,-0.788115022926142,0.0780575254460367,0.0091181689224189,0.0241959077917135,0.0843452667165489,0.0129400720678865,0.0889230988167088,0.0139520774236704,0.0761344552400899,0.00915343450238488,missense,"Y34H,D47C",-0.788115022926142,-0.788115022926142
PSD95-PDZ2 binding NMDAR2A,1,KVMEIKLIKGPKGLGFSIAGGVGNQHIPGDNSIHVTKIIEGGAAHKLGRLQIGDKILAVNSVGLEDVMHEDAVAALKNTYDVVYLKVAKP*,2,,FALSE,FALSE,33,38,45,16,0,2,4,,,-1.37091305740421,0.31918556197204,-1.04741803355976,0.371111362858427,-1.23336270452629,0.241992164519776,,,0.00117811506590304,0.0357286562954098,0.0611740021790017,0.0425721535887095,0.0239223787288607,0.0283772693967021,missense,"Y34H,D47L",-1.23336270452629,-1.23336270452629
PSD95-PDZ2 binding NMDAR2A,1,KVMEIKLIKGPKGLGFSIAGGVGNQHIPGDNSIHVTKIIEGGAAHKFGRLQIGDKILAVNSVGLEDVMHEDAVAALKNTYDVVYLKVAKP*,2,,FALSE,FALSE,78,94,79,61,4,1,7,-1.34500513108322,0.206585035451346,-1.73937933058532,0.404510991195874,-1.30772043301452,0.271380215022039,-1.38915761811215,0.152284029581334,0.00252155346677785,0.0232798260295678,-0.0400668734279425,0.0452797240666511,0.0313133327461316,0.0311314644366268,0.00565305070233055,0.0178576233690067,missense,"Y34H,D47F",-1.38915761811215,-1.38915761811215
PSD95-PDZ2 binding NMDAR2A,1,KVMEIKLIKGPKGLGFSIAGGVGNQHIPGDNSIPVTKIIEGGAAHKKGRLQIGDKILAVNSVGLEDVMHEDAVAALKNTYDVVYLKVAKP*,2,,FALSE,FALSE,85.3333333333333,72,96,88,1,7,4,-1.43560073043917,0.392647679016626,-1.19856561896894,0.194655714849556,-1.34526254066273,0.355254687610729,-1.26473567670073,0.156553364416724,-0.00768755866684351,0.0442470077198474,0.0204701605870208,0.0217891658032024,0.0270066783755049,0.0407531502338895,0.0202434195983612,0.0183582679456979,missense,"Y34P,D47K",-1.26473567670073,-1.26473567670073
PSD95-PDZ2 binding NMDAR2A,1,KVMEIKLIKGPKGLGFSIAGGVGNQHIPGDNSIPVTKIIEGGAAHKNGRLQIGDKILAVNSVGLEDVMHEDAVAALKNTYDVVYLKVAKP*,2,,FALSE,FALSE,123.666666666667,120,155,96,2,42,8,-1.61982745584242,0.25783395046944,-0.838194980958515,0.122931640938541,-1.2630820486679,0.255673735461247,-1.02736854584371,0.101790989428226,-0.0284478528866765,0.0290550063238168,0.0608089484221671,0.0137605921764989,0.0364340386704093,0.0293296908260057,0.0480783333097986,0.0119365448666235,missense,"Y34P,D47N",-1.02736854584371,-1.02736854584371
PSD95-PDZ2 binding NMDAR2A,1,KVMEIKLIKGPKGLGFSIAGGVGNQHIPGDNSIPVTKIIEGGAAHKTGRLQIGDKILAVNSVGLEDVMHEDAVAALKNTYDVVYLKVAKP*,2,,FALSE,FALSE,233.666666666667,191,224,286,10,12,20,-1.28207268872813,0.140352910459262,-1.31162153813188,0.135832787232047,-1.46281009864295,0.15811431074113,-1.34299155157639,0.083056112993346,0.0096133367919421,0.0158162053272473,0.00781502652338076,0.0152047070634306,0.0135221742801102,0.0181381315559777,0.0110667256023887,0.00973959507380043,missense,"Y34P,D47T",-1.34299155157639,-1.34299155157639
PSD95-PDZ2 binding NMDAR2A,1,KVMEIKLIKGPKGLGFSIAGGVGNQHIPGDNSIPVTKIIEGGAAHKSGRLQIGDKILAVNSVGLEDVMHEDAVAALKNTYDVVYLKVAKP*,2,,FALSE,FALSE,341.666666666667,272,370,383,6,17,25,-1.49286268773326,0.159263313231711,-1.31153314740141,0.115767547724642,-1.47162819945839,0.141495729482708,-1.40388916637652,0.0780899298213896,-0.0141403416625071,0.0179471964986545,0.0078249207116059,0.0129586654774144,0.0125106031458173,0.0162317259199156,0.00392555215063878,0.00915723440925727,missense,"Y34P,D47S",-1.40388916637652,-1.40388916637652
PSD95-PDZ2 binding NMDAR2A,1,KVMEIKLIKGPKGLGFSIAGGVGNQHIPGDNSIPVTKIIEGGAAHKMGRLQIGDKILAVNSVGLEDVMHEDAVAALKNTYDVVYLKVAKP*,2,,FALSE,FALSE,30.6666666666667,27,32,33,1,0,1,-1.38574541421107,0.403250287011949,,,-1.7528439715281,0.689453038201403,-1.47931638325007,0.34808388252721,-0.00206942139032859,0.0454418032143592,,,-0.0197491502282286,0.0790908163211095,-0.00491943858413058,0.040818140234939,missense,"Y34P,D47M",-1.47931638325007,-1.47931638325007
PSD95-PDZ2 binding NMDAR2A,1,KVMEIKLIKGPKGLGFSIAGGVGNQHIPGDNSIPVTKIIEGGAAHKIGRLQIGDKILAVNSVGLEDVMHEDAVAALKNTYDVVYLKVAKP*,2,,FALSE,FALSE,85.6666666666667,43,110,104,1,2,9,-1.37467086063133,0.405817676276476,-1.63023697219655,0.292436133607437,-1.38840869648888,0.236524426199309,-1.46540984300592,0.167505147721938,-0.000821442899881536,0.0457311193078399,-0.0278498113965326,0.0327344070372892,0.0220571539027285,0.0271329719523561,-0.00328868479643071,0.019642531450027,missense,"Y34P,D47I",-1.46540984300592,-1.46540984300592
PSD95-PDZ2 binding NMDAR2A,1,KVMEIKLIKGPKGLGFSIAGGVGNQHIPGDNSIPVTKIIEGGAAHKHGRLQIGDKILAVNSVGLEDVMHEDAVAALKNTYDVVYLKVAKP*,2,,FALSE,FALSE,41.6666666666667,40,56,29,0,4,0,,,-1.21681239679228,0.25250104047559,,,-1.21681239679228,0.25250104047559,,,0.0184276720442401,0.0282641947638471,,,0.0258631545473599,0.0296095952641386,missense,"Y34P,D47H",-1.21681239679228,-1.21681239679228
PSD95-PDZ2 binding NMDAR2A,1,KVMEIKLIKGPKGLGFSIAGGVGNQHIPGDNSIPVTKIIEGGAAHKPGRLQIGDKILAVNSVGLEDVMHEDAVAALKNTYDVVYLKVAKP*,2,,FALSE,FALSE,88,76,99,89,0,4,2,,,-1.38553632605675,0.226432600271346,-1.71850928266442,0.488368406088077,-1.44445125014058,0.205426156418042,,,-0.000458768934658016,0.0253461732391252,-0.0158104358852706,0.0560233311955641,-0.000830970361354516,0.0240893476587233,missense,"Y34P,D47P",-1.44445125014058,-1.44445125014058
PSD95-PDZ2 binding NMDAR2A,1,KVMEIKLIKGPKGLGFSIAGGVGNQHIPGDNSIPVTKIIEGGAAHKRGRLQIGDKILAVNSVGLEDVMHEDAVAALKNTYDVVYLKVAKP*,2,,FALSE,FALSE,78.3333333333333,65,83,87,1,3,6,-1.57237049273068,0.37039942492247,-1.39644768292281,0.264513521163023,-1.28602396206459,0.293154049649123,-1.39636857934022,0.173507211897607,-0.0230999832178053,0.0417398779868443,-0.00168015287437989,0.0296088351388216,0.0338022500525136,0.0336292565409149,0.00480745559893489,0.0203463649497077,missense,"Y34P,D47R",-1.39636857934022,-1.39636857934022
PSD95-PDZ2 binding NMDAR2A,1,KVMEIKLIKGPKGLGFSIAGGVGNQHIPGDNSIPVTKIIEGGAAHKEGRLQIGDKILAVNSVGLEDVMHEDAVAALKNTYDVVYLKVAKP*,2,,FALSE,FALSE,113.666666666667,79,144,118,4,8,4,-1.29303268258578,0.214519200722782,-1.30309979905555,0.166180442938153,-1.71370407486875,0.346004495015405,-1.35153488669187,0.122818010226583,0.00837826790259205,0.0241739178344526,0.00876892395099793,0.0186017308930669,-0.0152592050021006,0.0396920115588026,0.0100648893545107,0.0144022835197288,missense,"Y34P,D47E",-1.35153488669187,-1.35153488669187
PSD95-PDZ2 binding NMDAR2A,1,KVMEIKLIKGPKGLGFSIAGGVGNQHIPGDNSIPVTKIIEGGAAHKDGRLQIGDKILAVNSVGLEDVMHEDAVAALKNTYDVVYLKVAKP*,1,,FALSE,FALSE,67.3333333333333,69,58,75,1,1,5,-1.29768247023961,0.426043712363544,-1.32130933820056,0.461901109493072,-1.34731607473912,0.319934743444873,-1.32751539024804,0.223797526914588,0.00785428877012964,0.0480103676587477,0.00673060379205798,0.0517037985101347,0.0267711065853382,0.0367014120273527,0.0128815413841837,0.0262436708402266,missense,Y34P,-1.32751539024804,-1.32751539024804
PSD95-PDZ2 binding NMDAR2A,1,KVMEIKLIKGPKGLGFSIAGGVGNQHIPGDNSIPVTKIIEGGAAHKAGRLQIGDKILAVNSVGLEDVMHEDAVAALKNTYDVVYLKVAKP*,2,,FALSE,FALSE,112,94,95,147,6,4,11,-0.93612119227144,0.244496394814429,-1.36775132214943,0.229113098745347,-1.37560797990854,0.215838809130732,-1.24456238957462,0.13217047387318,0.048598206313516,0.0275520127762447,0.00153203004726171,0.0256462200460241,0.0235255920235833,0.0247600150583991,0.0226090449669792,0.0154990024194874,missense,"Y34P,D47A",-1.24456238957462,-1.24456238957462
PSD95-PDZ2 binding NMDAR2A,1,KVMEIKLIKGPKGLGFSIAGGVGNQHIPGDNSIPVTKIIEGGAAHKGGRLQIGDKILAVNSVGLEDVMHEDAVAALKNTYDVVYLKVAKP*,2,,FALSE,FALSE,187,161,202,198,2,9,11,-1.29768247023961,0.301273644143619,-1.35016115814081,0.153667504470288,-1.46459453021223,0.213335615746892,-1.3758610505831,0.11521085602175,0.00785428877012964,0.0339501745982428,0.00350101924640037,0.0172010708036763,0.0133174726664201,0.0244728604631362,0.00721227589283208,0.0135102287515871,missense,"Y34P,D47G",-1.3758610505831,-1.3758610505831
PSD95-PDZ2 binding NMDAR2A,1,KVMEIKLIKGPKGLGFSIAGGVGNQHIPGDNSIPVTKIIEGGAAHKVGRLQIGDKILAVNSVGLEDVMHEDAVAALKNTYDVVYLKVAKP*,2,,FALSE,FALSE,320,263,349,348,15,10,11,-1.24580427275482,0.117244237076115,-1.44265174864704,0.139561568648346,-1.64512421480167,0.211103233161918,-1.37592889215339,0.0826113052599153,0.0137003821695615,0.0132121159508874,-0.00685209478024976,0.0156220954590728,-0.00739204536198548,0.0242167720115612,0.00720432043476982,0.00968743458791715,missense,"Y34P,D47V",-1.37592889215339,-1.37592889215339
PSD95-PDZ2 binding NMDAR2A,1,KVMEIKLIKGPKGLGFSIAGGVGNQHIPGDNSIPVTKIIEGGAAHK*GRLQIGDKILAVNSVGLEDVMHEDAVAALKNTYDVVYLKVAKP*,2,,FALSE,TRUE,80,53,83,104,0,5,6,,,-1.26550515136056,0.21751604340324,-1.51399470768513,0.286319769179428,-1.35643747162094,0.173203395355088,,,0.0129771539152302,0.0243480811145606,0.00765051618606011,0.0328452599648383,0.00948998655322095,0.0203107378297497,stop,"Y34P,D47*",-1.35643747162094,-1.35643747162094
PSD95-PDZ2 binding NMDAR2A,1,KVMEIKLIKGPKGLGFSIAGGVGNQHIPGDNSIPVTKIIEGGAAHKYGRLQIGDKILAVNSVGLEDVMHEDAVAALKNTYDVVYLKVAKP*,2,,FALSE,FALSE,100.666666666667,99,109,94,7,4,10,-1.2008305664139,0.184612661282801,-1.42108932494293,0.221833821044913,-1.3238611943601,0.226276325613246,-1.30024479786052,0.120217845464329,0.0187684165372682,0.0208037848827212,-0.00443846297102701,0.0248313999475498,0.0294617403676333,0.0259573579566487,0.0160794339619208,0.014097374573273,missense,"Y34P,D47Y",-1.30024479786052,-1.30024479786052
PSD95-PDZ2 binding NMDAR2A,1,KVMEIKLIKGPKGLGFSIAGGVGNQHIPGDNSIPVTKIIEGGAAHKWGRLQIGDKILAVNSVGLEDVMHEDAVAALKNTYDVVYLKVAKP*,2,,FALSE,FALSE,98,74,113,107,2,28,5,-1.32565036954927,0.295722408001282,-0.878811503182768,0.138013059585348,-1.57906521043308,0.31252165994684,-1.04435785344946,0.116111602424013,0.00470261890731075,0.0333246122899164,0.0562624590587405,0.0154487600871959,0.000185933545035155,0.0358510178847066,0.046086078065715,0.0136158549951717,missense,"Y34P,D47W",-1.04435785344946,-1.04435785344946
PSD95-PDZ2 binding NMDAR2A,1,KVMEIKLIKGPKGLGFSIAGGVGNQHIPGDNSIPVTKIIEGGAAHKCGRLQIGDKILAVNSVGLEDVMHEDAVAALKNTYDVVYLKVAKP*,2,,FALSE,FALSE,141.333333333333,122,178,124,4,15,21,-1.41896438036167,0.198738842343361,-1.17763120459131,0.134767479181245,-1.17418794837286,0.161012587074389,-1.22788188676102,0.0916890330611964,-0.00581282783396894,0.022395647704893,0.0228134949515915,0.0150854597360744,0.0466315525965303,0.0184706082127194,0.024565088142812,0.0107519365226723,missense,"Y34P,D47C",-1.22788188676102,-1.22788188676102
PSD95-PDZ2 binding NMDAR2A,1,KVMEIKLIKGPKGLGFSIAGGVGNQHIPGDNSIPVTKIIEGGAAHKLGRLQIGDKILAVNSVGLEDVMHEDAVAALKNTYDVVYLKVAKP*,2,,FALSE,FALSE,60.3333333333333,54,70,57,4,2,4,-1.19060978247692,0.244805635784119,-1.37091305740421,0.31918556197204,-1.47202564953181,0.350449407913503,-1.30783495485919,0.169896969066391,0.0199201847252158,0.0275868607794404,0.00117811506590304,0.0357286562954098,0.0124650095389847,0.0402019111025103,0.0151893723752492,0.0199230089554662,missense,"Y34P,D47L",-1.30783495485919,-1.30783495485919
PSD95-PDZ2 binding NMDAR2A,1,KVMEIKLIKGPKGLGFSIAGGVGNQHIPGDNSIPVTKIIEGGAAHKFGRLQIGDKILAVNSVGLEDVMHEDAVAALKNTYDVVYLKVAKP*,2,,FALSE,FALSE,95,78,120,87,0,14,4,,,-1.08773160029667,0.146281230223044,-1.29939739783353,0.356909203542096,-1.11817382589215,0.135353846939719,,,0.0328765819004241,0.0163742738387605,0.0322681122746271,0.040942948535409,0.0374300302968025,0.0158723014280675,missense,"Y34P,D47F",-1.11817382589215,-1.11817382589215
PSD95-PDZ2 binding NMDAR2A,1,KVMEIKLIKGPKGLGFSIAGGVGNQHIPGDNSIPVTKIIEGGAAHKQGRLQIGDKILAVNSVGLEDVMHEDAVAALKNTYDVVYLKVAKP*,2,,FALSE,FALSE,25.3333333333333,13,35,28,1,3,0,-1.17127316908908,0.469864002946964,-1.17822666722008,0.291939139101835,,,-1.17628995251393,0.247972390265057,0.0220992050723883,0.0529484249537418,0.0227468406848114,0.032678774991273,,,0.0306150287255248,0.0290785420075889,missense,"Y34P,D47Q",-1.17628995251393,-1.17628995251393
PSD95-PDZ2 binding NMDAR2A,1,KVMEIKLIKGPKGLGFSIAGGVGNQHIPGDNSILVTKIIEGGAAHKKGRLQIGDKILAVNSVGLEDVMHEDAVAALKNTYDVVYLKVAKP*,2,,FALSE,FALSE,236,200,267,241,10,41,13,-1.19291175109892,0.150686022443617,-0.995428290895709,0.104688467533824,-1.49595507596018,0.196097679559063,-1.13005267033558,0.0787403629074573,0.0196607785735131,0.0169806316314772,0.043208732252528,0.0117185071013231,0.00971993806137861,0.0224954053367606,0.0360370547450449,0.00923350760159182,missense,"Y34L,D47K",-1.13005267033558,-1.13005267033558
PSD95-PDZ2 binding NMDAR2A,1,KVMEIKLIKGPKGLGFSIAGGVGNQHIPGDNSILVTKIIEGGAAHKNGRLQIGDKILAVNSVGLEDVMHEDAVAALKNTYDVVYLKVAKP*,2,,FALSE,FALSE,344.333333333333,301,364,368,94,265,503,-0.771474255129984,0.0788946013435847,-0.564595264169669,0.0651900616483502,-0.478600413394592,0.0510214570194223,-0.564854940302096,0.0358031818944226,0.0671520770940403,0.008890540352732,0.0914348645296334,0.00729717626361344,0.126426089593188,0.00585294205981832,0.102315102546275,0.0041984687392394,missense,"Y34L,D47N",-0.564854940302096,-0.564854940302096
PSD95-PDZ2 binding NMDAR2A,1,KVMEIKLIKGPKGLGFSIAGGVGNQHIPGDNSILVTKIIEGGAAHKTGRLQIGDKILAVNSVGLEDVMHEDAVAALKNTYDVVYLKVAKP*,2,,FALSE,FALSE,652,599,710,647,45,115,207,-1.18125980593993,0.0733004016153803,-1.00554236249415,0.0609266518493598,-0.950399674870244,0.0574923425848208,-1.02667735231809,0.0363204856969937,0.0209738226457264,0.00826013652816299,0.042076593988957,0.00681994320077222,0.0723034928937074,0.00659525167821229,0.0481593862848846,0.00425913049411328,missense,"Y34L,D47T",-1.02667735231809,-1.02667735231809
PSD95-PDZ2 binding NMDAR2A,1,KVMEIKLIKGPKGLGFSIAGGVGNQHIPGDNSILVTKIIEGGAAHKRGRLQIGDKILAVNSVGLEDVMHEDAVAALKNTYDVVYLKVAKP*,2,,FALSE,FALSE,612.333333333333,577,707,553,18,17,27,-1.38599543497492,0.0970245820173189,-1.53608775033441,0.103488795947329,-1.51667735736642,0.135361353616698,-1.46919201460989,0.0627238806232314,-0.00209759593779063,0.0109335866705925,-0.0173110352450995,0.0115842195304305,0.00734277520670298,0.0155280191146937,-0.00373220205957531,0.00735533095290184,missense,"Y34L,D47R",-1.46919201460989,-1.46919201460989
PSD95-PDZ2 binding NMDAR2A,1,KVMEIKLIKGPKGLGFSIAGGVGNQHIPGDNSILVTKIIEGGAAHKSGRLQIGDKILAVNSVGLEDVMHEDAVAALKNTYDVVYLKVAKP*,2,,FALSE,FALSE,895.333333333333,760,1085,841,453,492,734,-0.660535833990752,0.0491031347514232,-0.75268022285784,0.0407840228906601,-0.627357658644223,0.0365070670693323,-0.677805655271935,0.0237942463803797,0.0796535980220869,0.00553337482563581,0.0703812090892451,0.00456523887609982,0.109361356669296,0.00418791937379138,0.0890699097789392,0.00279023802678685,missense,"Y34L,D47S",-0.677805655271935,-0.677805655271935
PSD95-PDZ2 binding NMDAR2A,1,KVMEIKLIKGPKGLGFSIAGGVGNQHIPGDNSILVTKIIEGGAAHKMGRLQIGDKILAVNSVGLEDVMHEDAVAALKNTYDVVYLKVAKP*,2,,FALSE,FALSE,162.666666666667,141,164,183,8,7,14,-1.25440452425758,0.157190315194256,-1.37695418998664,0.171220188133481,-1.36761309444356,0.190949311144598,-1.32582152949502,0.0990107947384742,0.0127312298863028,0.0177135927743278,0.000501889147853429,0.0191658645674971,0.0244427277569582,0.0219048086781628,0.0130801723729365,0.0116105246674037,missense,"Y34L,D47M",-1.32582152949502,-1.32582152949502
PSD95-PDZ2 binding NMDAR2A,1,KVMEIKLIKGPKGLGFSIAGGVGNQHIPGDNSILVTKIIEGGAAHKIGRLQIGDKILAVNSVGLEDVMHEDAVAALKNTYDVVYLKVAKP*,2,,FALSE,FALSE,320.333333333333,280,340,341,20,25,19,-1.15782920230522,0.118144132640312,-1.20503507818328,0.103795636903533,-1.48457300066661,0.163351586814623,-1.24016432952721,0.0703703155715625,0.0236141899656151,0.0133135241295268,0.0197459890948696,0.0116185663692844,0.011025636312771,0.0187389272838959,0.0231247845366301,0.00825199198688097,missense,"Y34L,D47I",-1.24016432952721,-1.24016432952721
PSD95-PDZ2 binding NMDAR2A,1,KVMEIKLIKGPKGLGFSIAGGVGNQHIPGDNSILVTKIIEGGAAHKHGRLQIGDKILAVNSVGLEDVMHEDAVAALKNTYDVVYLKVAKP*,2,,FALSE,FALSE,183.333333333333,152,218,180,51,128,53,-0.702248167106744,0.119017598335269,-0.687321347729116,0.0911730487510825,-0.987800371792878,0.107503019972435,-0.784838860777418,0.0600382020674952,0.0749530839886956,0.0134119539571132,0.0776972818179149,0.0102056324293184,0.0680130604977515,0.0123322418431647,0.0765186351827178,0.00704039421087834,missense,"Y34L,D47H",-0.784838860777418,-0.784838860777418
PSD95-PDZ2 binding NMDAR2A,1,KVMEIKLIKGPKGLGFSIAGGVGNQHIPGDNSILVTKIIEGGAAHKPGRLQIGDKILAVNSVGLEDVMHEDAVAALKNTYDVVYLKVAKP*,2,,FALSE,FALSE,385.666666666667,312,414,431,5,17,14,-1.49173469061439,0.172517657890582,-1.37862520908576,0.111239447083936,-1.62244769583631,0.186540897606007,-1.45412145308501,0.0835802577478488,-0.014013228986452,0.0194408130963926,0.000314840376954978,0.0124518037307137,-0.00479070154751754,0.0213990961696535,-0.00196494903632297,0.00980105903454855,missense,"Y34L,D47P",-1.45412145308501,-1.45412145308501
PSD95-PDZ2 binding NMDAR2A,1,KVMEIKLIKGPKGLGFSIAGGVGNQHIPGDNSILVTKIIEGGAAHKLGRLQIGDKILAVNSVGLEDVMHEDAVAALKNTYDVVYLKVAKP*,2,,FALSE,FALSE,189,176,231,160,4,18,9,-1.28842296036498,0.218767870953144,-1.19898353255141,0.12160176783746,-1.42221495109757,0.23577902080174,-1.25423050002502,0.096895839314911,0.00889773210826625,0.0246526955135993,0.0204233806178483,0.0136117302459922,0.0181790590570871,0.0270474625440029,0.021475311668827,0.0113625139107927,missense,"Y34L,D47L",-1.25423050002502,-1.25423050002502
PSD95-PDZ2 binding NMDAR2A,1,KVMEIKLIKGPKGLGFSIAGGVGNQHIPGDNSILVTKIIEGGAAHKEGRLQIGDKILAVNSVGLEDVMHEDAVAALKNTYDVVYLKVAKP*,2,,FALSE,FALSE,218.666666666667,185,248,223,316,610,793,-0.28747612269896,0.0910919012109448,-0.204079199575945,0.0740452480405848,-0.164306419374167,0.0540058002022274,-0.19852612027695,0.0393515216942236,0.121693260568502,0.0102650398092015,0.131789930972054,0.00828839876467273,0.162480421323663,0.00619529190155103,0.145272739766715,0.00461456565960793,missense,"Y34L,D47E",-0.19852612027695,-0.19852612027695
PSD95-PDZ2 binding NMDAR2A,1,KVMEIKLIKGPKGLGFSIAGGVGNQHIPGDNSILVTKIIEGGAAHKDGRLQIGDKILAVNSVGLEDVMHEDAVAALKNTYDVVYLKVAKP*,1,,FALSE,FALSE,411,309,447,477,1616,2312,2660,0.0664515449113437,0.0692371959201704,0.0226075531212316,0.055461139845521,-0.0343378729506224,0.0412885847669196,0.000954485552448009,0.0298766534797891,0.161576955488694,0.00780225863056903,0.157164553256972,0.0062081504910484,0.177389802910438,0.00473643264010835,0.168664881005137,0.00350349295875078,missense,Y34L,0.000954485552448009,0.000954485552448009
PSD95-PDZ2 binding NMDAR2A,1,KVMEIKLIKGPKGLGFSIAGGVGNQHIPGDNSILVTKIIEGGAAHKAGRLQIGDKILAVNSVGLEDVMHEDAVAALKNTYDVVYLKVAKP*,2,,FALSE,FALSE,432.333333333333,350,481,466,15,29,71,-1.33507361952348,0.108784964981558,-1.26618794513436,0.0928045682673016,-1.16794088969883,0.0888331825389552,-1.24593597794297,0.0552722326544899,0.00364072388885717,0.0122588504722538,0.012900724066982,0.010388259737628,0.0473481858445673,0.0101905257270847,0.0224479707964735,0.00648151166095082,missense,"Y34L,D47A",-1.24593597794297,-1.24593597794297
PSD95-PDZ2 binding NMDAR2A,1,KVMEIKLIKGPKGLGFSIAGGVGNQHIPGDNSILVTKIIEGGAAHKGGRLQIGDKILAVNSVGLEDVMHEDAVAALKNTYDVVYLKVAKP*,2,,FALSE,FALSE,605.333333333333,513,712,591,29,42,110,-1.26063439727818,0.0818113698227822,-1.27942616029864,0.0744620624595372,-1.14198609623653,0.0732146345947829,-1.22432900751094,0.0440090231664159,0.0120291927818773,0.0092192275812909,0.0114188787208231,0.00833505569684006,0.0503255979214418,0.00839883921878024,0.0249817173829099,0.0051607286903582,missense,"Y34L,D47G",-1.22432900751094,-1.22432900751094
PSD95-PDZ2 binding NMDAR2A,1,KVMEIKLIKGPKGLGFSIAGGVGNQHIPGDNSILVTKIIEGGAAHKVGRLQIGDKILAVNSVGLEDVMHEDAVAALKNTYDVVYLKVAKP*,2,,FALSE,FALSE,518.333333333333,409,594,552,29,34,69,-1.1875172987063,0.0909183630138994,-1.25854910733162,0.0850268790289142,-1.25090108302895,0.0887414642040878,-1.23378913977003,0.0508802426322365,0.0202686731044535,0.0102454839927414,0.0137557922244018,0.0095176489748668,0.0378313818723146,0.0101800042302251,0.023872372697402,0.00596648389426076,missense,"Y34L,D47V",-1.23378913977003,-1.23378913977003
PSD95-PDZ2 binding NMDAR2A,1,KVMEIKLIKGPKGLGFSIAGGVGNQHIPGDNSILVTKIIEGGAAHK*GRLQIGDKILAVNSVGLEDVMHEDAVAALKNTYDVVYLKVAKP*,2,,FALSE,TRUE,254.666666666667,211,307,246,3,7,18,-1.50356238500435,0.221194412176913,-1.4077810251653,0.173091592197449,-1.4251529338905,0.16899932998183,-1.4366667550306,0.106101920697477,-0.0153460780339522,0.0249261396060985,-0.00294877256744638,0.0193753438189339,0.0178420274616692,0.0193868098701146,8.18803306980309e-05,0.0124420672591396,stop,"Y34L,D47*",-1.4366667550306,-1.4366667550306
PSD95-PDZ2 binding NMDAR2A,1,KVMEIKLIKGPKGLGFSIAGGVGNQHIPGDNSILVTKIIEGGAAHKYGRLQIGDKILAVNSVGLEDVMHEDAVAALKNTYDVVYLKVAKP*,2,,FALSE,FALSE,340,255,384,381,6,16,31,-1.51575108708515,0.155152276599879,-1.37108327993359,0.115696600179533,-1.39914683290143,0.131144343844426,-1.41490102950027,0.0757246235965321,-0.0167196086159097,0.0174839285887542,0.00115906087620743,0.0129507238260485,0.0208253252971836,0.0150442635478269,0.0026342433719343,0.00887986620569713,missense,"Y34L,D47Y",-1.41490102950027,-1.41490102950027
PSD95-PDZ2 binding NMDAR2A,1,KVMEIKLIKGPKGLGFSIAGGVGNQHIPGDNSILVTKIIEGGAAHKWGRLQIGDKILAVNSVGLEDVMHEDAVAALKNTYDVVYLKVAKP*,2,,FALSE,FALSE,217,152,269,230,3,19,8,-1.42991986145757,0.228339804749085,-1.19369347467645,0.124360282383765,-1.6868604279932,0.246032138250896,-1.32001823809709,0.0998205594911312,-0.00704738818547537,0.0257313455380273,0.021015533528618,0.0139205099335881,-0.0121798278338434,0.0282236520506957,0.0137606967350102,0.0117054819259566,missense,"Y34L,D47W",-1.32001823809709,-1.32001823809709
PSD95-PDZ2 binding NMDAR2A,1,KVMEIKLIKGPKGLGFSIAGGVGNQHIPGDNSILVTKIIEGGAAHKCGRLQIGDKILAVNSVGLEDVMHEDAVAALKNTYDVVYLKVAKP*,2,,FALSE,FALSE,263.333333333333,220,275,295,115,66,179,-0.675693636056628,0.0907205198650016,-0.890070635119096,0.0865301364921537,-0.75206228731364,0.0669957345363751,-0.771216327783556,0.0457458632446497,0.077945483035378,0.0102231892796833,0.0550021462405406,0.00968591902096712,0.0950558270189878,0.00768543619495428,0.0781160847918794,0.00536439966002301,missense,"Y34L,D47C",-0.771216327783556,-0.771216327783556
PSD95-PDZ2 binding NMDAR2A,1,KVMEIKLIKGPKGLGFSIAGGVGNQHIPGDNSILVTKIIEGGAAHKFGRLQIGDKILAVNSVGLEDVMHEDAVAALKNTYDVVYLKVAKP*,2,,FALSE,FALSE,246.666666666667,234,305,201,9,26,17,-1.36913754456696,0.137383497672039,-1.17941165442517,0.10024416797744,-1.39574946337173,0.173096338231635,-1.27233868818692,0.0733490011616492,-0.000197899984182542,0.0154815856731881,0.0226141968386949,0.0112210257918841,0.021215055582729,0.0198567994255987,0.019351850627118,0.00860128826928625,missense,"Y34L,D47F",-1.27233868818692,-1.27233868818692
PSD95-PDZ2 binding NMDAR2A,1,KVMEIKLIKGPKGLGFSIAGGVGNQHIPGDNSILVTKIIEGGAAHKQGRLQIGDKILAVNSVGLEDVMHEDAVAALKNTYDVVYLKVAKP*,2,,FALSE,FALSE,66,49,88,61,6,16,32,-1.06336935936145,0.237532032036398,-0.958831698652533,0.154555349180002,-0.798782526345256,0.144269180631919,-0.904602258993263,0.0963892163909355,0.0342587591896486,0.0267672068800908,0.0473052429397947,0.017300453427004,0.0896963004972577,0.0165498832174598,0.0624745514753802,0.0113031046517172,missense,"Y34L,D47Q",-0.904602258993263,-0.904602258993263
PSD95-PDZ2 binding NMDAR2A,1,KVMEIKLIKGPKGLGFSIAGGVGNQHIPGDNSIEVTKIIEGGAAHKKGRLQIGDKILAVNSVGLEDVMHEDAVAALKNTYDVVYLKVAKP*,2,,FALSE,FALSE,79,81,69,87,2,7,3,-1.50472543649653,0.268911539619102,-1.12878046781831,0.199148065856099,-1.70964961237006,0.400520549146771,-1.32357840102167,0.148614810859289,-0.0154771409463369,0.0303033268890878,0.0282816971257644,0.0222920258451148,-0.0147940960954797,0.0459458373960252,0.0133432133730692,0.0174273515527374,missense,"Y34E,D47K",-1.32357840102167,-1.32357840102167
PSD95-PDZ2 binding NMDAR2A,1,KVMEIKLIKGPKGLGFSIAGGVGNQHIPGDNSIEVTKIIEGGAAHKNGRLQIGDKILAVNSVGLEDVMHEDAVAALKNTYDVVYLKVAKP*,2,,FALSE,FALSE,94.6666666666667,58,109,117,0,6,5,,,-1.30815105111441,0.191183771644902,-1.63792413291719,0.312546754429146,-1.39794477010307,0.163091141174175,,,0.008203502233431,0.0214005270920093,-0.00656608576463943,0.0358538966059258,0.00462262320989149,0.0191249219101759,missense,"Y34E,D47N",-1.39794477010307,-1.39794477010307
PSD95-PDZ2 binding NMDAR2A,1,KVMEIKLIKGPKGLGFSIAGGVGNQHIPGDNSIEVTKIIEGGAAHKTGRLQIGDKILAVNSVGLEDVMHEDAVAALKNTYDVVYLKVAKP*,2,,FALSE,FALSE,259,237,274,266,2,28,40,-1.80171392363643,0.247777587037326,-1.12672989858246,0.101052635332179,-1.19785877396592,0.119926946283165,-1.21347991427347,0.0737721366883627,-0.0489444262136169,0.0279217664902623,0.0285112315789683,0.0113115231566931,0.0439161465929053,0.0137574563529047,0.0262539389117371,0.00865090735863443,missense,"Y34E,D47T",-1.21347991427347,-1.21347991427347
PSD95-PDZ2 binding NMDAR2A,1,KVMEIKLIKGPKGLGFSIAGGVGNQHIPGDNSIEVTKIIEGGAAHKRGRLQIGDKILAVNSVGLEDVMHEDAVAALKNTYDVVYLKVAKP*,2,,FALSE,FALSE,178.666666666667,155,190,191,2,6,16,-1.61011208423524,0.258614921040478,-1.46347413721118,0.178644661745783,-1.41097859749573,0.178708208362468,-1.47054592232328,0.113520552445829,-0.0273530390230604,0.0291430129840681,-0.00918288931763717,0.0199969374525905,0.0194680408000069,0.0205005668254691,-0.00389096837334152,0.0133120148960628,missense,"Y34E,D47R",-1.47054592232328,-1.47054592232328
PSD95-PDZ2 binding NMDAR2A,1,KVMEIKLIKGPKGLGFSIAGGVGNQHIPGDNSIEVTKIIEGGAAHKSGRLQIGDKILAVNSVGLEDVMHEDAVAALKNTYDVVYLKVAKP*,2,,FALSE,FALSE,388.666666666667,335,394,437,11,16,39,-1.35777609673111,0.123620785661029,-1.3938874898692,0.112660332709788,-1.37700174997911,0.116139869333959,-1.37733302033336,0.0676725301946832,0.00108240828444281,0.0139306817531081,-0.00139357268855633,0.012610853325086,0.0233657052633003,0.0133230206614399,0.00703966500590605,0.00793563553556318,missense,"Y34E,D47S",-1.37733302033336,-1.37733302033336
PSD95-PDZ2 binding NMDAR2A,1,KVMEIKLIKGPKGLGFSIAGGVGNQHIPGDNSIEVTKIIEGGAAHKMGRLQIGDKILAVNSVGLEDVMHEDAVAALKNTYDVVYLKVAKP*,2,,FALSE,FALSE,68,61,90,53,1,5,7,-1.62491055633164,0.364017211537844,-1.30544706308899,0.209452186597126,-1.26072510838946,0.272801120090769,-1.3467906348209,0.151136815837081,-0.0290206615357701,0.0410206738249694,0.00850617838892631,0.0234454376288684,0.036704415795918,0.0312944639965299,0.0106212251916455,0.0177230950732627,missense,"Y34E,D47M",-1.3467906348209,-1.3467906348209
PSD95-PDZ2 binding NMDAR2A,1,KVMEIKLIKGPKGLGFSIAGGVGNQHIPGDNSIEVTKIIEGGAAHKIGRLQIGDKILAVNSVGLEDVMHEDAVAALKNTYDVVYLKVAKP*,2,,FALSE,FALSE,109.666666666667,104,140,85,1,5,7,-1.78146624371582,0.350178297747389,-1.43507223163464,0.197317114498191,-1.41863073256788,0.268702114118477,-1.48953073797903,0.144806421396895,-0.0466627388444213,0.039461182815487,-0.00600366681080047,0.0220870747459607,0.0185902237828606,0.0308242452716993,-0.00611722734903689,0.0169807598461158,missense,"Y34E,D47I",-1.48953073797903,-1.48953073797903
PSD95-PDZ2 binding NMDAR2A,1,KVMEIKLIKGPKGLGFSIAGGVGNQHIPGDNSIEVTKIIEGGAAHKQGRLQIGDKILAVNSVGLEDVMHEDAVAALKNTYDVVYLKVAKP*,2,,FALSE,FALSE,45,49,38,48,2,1,5,-1.35723360215825,0.289948344591451,-1.52466529052318,0.424991767085467,-1.34007962581423,0.318629446058072,-1.38501938904751,0.191455657487896,0.00114354136337286,0.0326739398374278,-0.0160324400037539,0.0475722795253053,0.0276012380388574,0.0365516744380699,0.0061383211292699,0.0224510937403214,missense,"Y34E,D47Q",-1.38501938904751,-1.38501938904751
PSD95-PDZ2 binding NMDAR2A,1,KVMEIKLIKGPKGLGFSIAGGVGNQHIPGDNSIEVTKIIEGGAAHKHGRLQIGDKILAVNSVGLEDVMHEDAVAALKNTYDVVYLKVAKP*,2,,FALSE,FALSE,43,45,56,28,2,8,5,-1.33224482326829,0.294474588834587,-1.02836032698942,0.203014129696593,-1.15989777877216,0.325844667623444,-1.1332683938665,0.148718667486829,0.003959497630383,0.0331839970074321,0.0395224207808232,0.0227247812157516,0.0482708537765426,0.0373793707885446,0.0356599621514757,0.0174395303251541,missense,"Y34E,D47H",-1.1332683938665,-1.1332683938665
PSD95-PDZ2 binding NMDAR2A,1,KVMEIKLIKGPKGLGFSIAGGVGNQHIPGDNSIEVTKIIEGGAAHKPGRLQIGDKILAVNSVGLEDVMHEDAVAALKNTYDVVYLKVAKP*,2,,FALSE,FALSE,108,72,149,103,5,6,6,-1.19936744826668,0.207244957532499,-1.39711057708924,0.182855257414825,-1.50174184734711,0.286687181950026,-1.34614575742395,0.123695065561267,0.0189332936100614,0.0233541918770686,-0.00175435522139805,0.0204682586631386,0.00905610681037691,0.0328874078332836,0.0106968468947597,0.0145051316245736,missense,"Y34E,D47P",-1.34614575742395,-1.34614575742395
PSD95-PDZ2 binding NMDAR2A,1,KVMEIKLIKGPKGLGFSIAGGVGNQHIPGDNSIEVTKIIEGGAAHKLGRLQIGDKILAVNSVGLEDVMHEDAVAALKNTYDVVYLKVAKP*,2,,FALSE,FALSE,82.6666666666667,94,70,84,6,4,4,-1.22111581919145,0.191800617636612,-1.02836032698941,0.286075435366273,-1.58025723672734,0.348586186186085,-1.23371872127392,0.14489425924679,0.0164824951267688,0.0216137872774216,0.0395224207808232,0.0320224099160746,4.91898838057003e-05,0.0399881710517113,0.023880630339291,0.0169910601727179,missense,"Y34E,D47L",-1.23371872127392,-1.23371872127392
PSD95-PDZ2 binding NMDAR2A,1,KVMEIKLIKGPKGLGFSIAGGVGNQHIPGDNSIEVTKIIEGGAAHKEGRLQIGDKILAVNSVGLEDVMHEDAVAALKNTYDVVYLKVAKP*,2,,FALSE,FALSE,79.6666666666667,77,68,94,4,8,15,-1.28646680540881,0.214714339470578,-1.08532193964996,0.193118702723628,-1.19749819134968,0.19112479190272,-1.18329139528829,0.11479851263333,0.0091181689224189,0.0241959077917135,0.0331463119486853,0.0216171173633234,0.0439575109381029,0.021924939007046,0.0297940028540139,0.0134618752049325,missense,"Y34E,D47E",-1.18329139528829,-1.18329139528829
PSD95-PDZ2 binding NMDAR2A,1,KVMEIKLIKGPKGLGFSIAGGVGNQHIPGDNSIEVTKIIEGGAAHKDGRLQIGDKILAVNSVGLEDVMHEDAVAALKNTYDVVYLKVAKP*,1,,FALSE,FALSE,78.3333333333333,77,67,91,23,29,48,-0.773180129082979,0.153873318002372,-0.703143985876944,0.155676911792882,-0.797824150978446,0.124060447943014,-0.764500663423845,0.082069210478646,0.0669598441534145,0.0173398042402314,0.0759261440616278,0.0174259977181109,0.0898062408208231,0.0142316322610927,0.0789035987888369,0.00962386571296141,missense,Y34E,-0.764500663423845,-0.764500663423845
PSD95-PDZ2 binding NMDAR2A,1,KVMEIKLIKGPKGLGFSIAGGVGNQHIPGDNSIEVTKIIEGGAAHKAGRLQIGDKILAVNSVGLEDVMHEDAVAALKNTYDVVYLKVAKP*,2,,FALSE,FALSE,134.666666666667,117,130,157,3,0,11,-1.48847798955665,0.222032431986417,,,-1.46667472139038,0.213167496952987,-1.47713241149072,0.153770668247985,-0.0136462351531912,0.0250205750783095,,,0.0130788428986658,0.0244535746642317,-0.00466333461029797,0.0180319544099428,missense,"Y34E,D47A",-1.47713241149072,-1.47713241149072
PSD95-PDZ2 binding NMDAR2A,1,KVMEIKLIKGPKGLGFSIAGGVGNQHIPGDNSIEVTKIIEGGAAHKGGRLQIGDKILAVNSVGLEDVMHEDAVAALKNTYDVVYLKVAKP*,2,,FALSE,FALSE,193.666666666667,151,220,210,17,14,15,-1.07063318025908,0.137511412164734,-1.26405614860063,0.129025753116351,-1.41721867507475,0.18477442997302,-1.22368245549423,0.0838466812195385,0.0334402077082344,0.0154960002077651,0.013139350855659,0.0144427484685361,0.0187522083904212,0.0211964552944139,0.0250575354607128,0.0098323012470588,missense,"Y34E,D47G",-1.22368245549423,-1.22368245549423
PSD95-PDZ2 binding NMDAR2A,1,KVMEIKLIKGPKGLGFSIAGGVGNQHIPGDNSIEVTKIIEGGAAHKVGRLQIGDKILAVNSVGLEDVMHEDAVAALKNTYDVVYLKVAKP*,2,,FALSE,FALSE,234.333333333333,173,282,248,8,10,11,-1.30145321318213,0.15574015331233,-1.43715632953818,0.13941192869238,-1.58733401290479,0.212784110569365,-1.41730740749402,0.0933452544666329,0.00742936815808112,0.0175501757279179,-0.00623695436059282,0.0156053452197395,-0.000762624661614503,0.0244095943778787,0.00235205887751222,0.0109461537242743,missense,"Y34E,D47V",-1.41730740749402,-1.41730740749402
PSD95-PDZ2 binding NMDAR2A,1,KVMEIKLIKGPKGLGFSIAGGVGNQHIPGDNSIEVTKIIEGGAAHK*GRLQIGDKILAVNSVGLEDVMHEDAVAALKNTYDVVYLKVAKP*,2,,FALSE,TRUE,85.6666666666667,76,100,81,2,5,3,-1.48602861434341,0.271104740330874,-1.33635779691249,0.206126392117357,-1.68576150159288,0.400852548045521,-1.43346061374018,0.151854898090129,-0.0133702179251241,0.0305504761121979,0.00504612531573775,0.0230731583592714,-0.0120537641554463,0.0459839227513212,0.000457849260530413,0.0178073011614398,stop,"Y34E,D47*",-1.43346061374018,-1.43346061374018
PSD95-PDZ2 binding NMDAR2A,1,KVMEIKLIKGPKGLGFSIAGGVGNQHIPGDNSIEVTKIIEGGAAHKYGRLQIGDKILAVNSVGLEDVMHEDAVAALKNTYDVVYLKVAKP*,2,,FALSE,FALSE,59,41,53,83,2,0,16,-1.30492829124255,0.29979437783344,,,-1.13431957529864,0.187183549249678,-1.18217423554752,0.158776050762705,0.00703776567579587,0.0337834778078527,,,0.0512050652175797,0.021472818149675,0.0299250068598079,0.0186189117948467,missense,"Y34E,D47Y",-1.18217423554752,-1.18217423554752
PSD95-PDZ2 binding NMDAR2A,1,KVMEIKLIKGPKGLGFSIAGGVGNQHIPGDNSIEVTKIIEGGAAHKWGRLQIGDKILAVNSVGLEDVMHEDAVAALKNTYDVVYLKVAKP*,2,,FALSE,FALSE,67,65,75,61,1,1,2,-1.64354798351625,0.361990979785816,-1.72413534995749,0.405547674812608,-1.72650820856141,0.489091467027807,-1.69031714771739,0.236412562519086,-0.0311208914074481,0.0407923401386511,-0.0383605088259207,0.0453957672623413,-0.0167280351180417,0.0561062773525966,-0.0296624939970249,0.0277229760256164,missense,"Y34E,D47W",-1.69031714771739,-1.69031714771739
PSD95-PDZ2 binding NMDAR2A,1,KVMEIKLIKGPKGLGFSIAGGVGNQHIPGDNSIEVTKIIEGGAAHKCGRLQIGDKILAVNSVGLEDVMHEDAVAALKNTYDVVYLKVAKP*,2,,FALSE,FALSE,106.333333333333,96,80,143,6,1,12,-1.23220303889693,0.182497703417495,-1.74306970155771,0.404267633924191,-1.41234501059794,0.207643647749789,-1.35529528155463,0.129818467240667,0.0152330893054264,0.020565452754469,-0.0404799622758859,0.0452524833974203,0.0193112923027226,0.0238199046120185,0.00962392574616275,0.0152231937958235,missense,"Y34E,D47C",-1.35529528155463,-1.35529528155463
PSD95-PDZ2 binding NMDAR2A,1,KVMEIKLIKGPKGLGFSIAGGVGNQHIPGDNSIEVTKIIEGGAAHKFGRLQIGDKILAVNSVGLEDVMHEDAVAALKNTYDVVYLKVAKP*,2,,FALSE,FALSE,125.666666666667,96,142,139,4,6,1,-1.35118306118239,0.205801352452798,-1.38574411660715,0.184117171586551,-2.23354363558647,0.684196186777113,-1.4037555105188,0.134539581224341,0.0018253697494181,0.0231915137090328,-0.000482028373809257,0.020609513478793,-0.0748927593344282,0.0784877750008327,0.00394122533695329,0.0157768163630382,missense,"Y34E,D47F",-1.4037555105188,-1.4037555105188
PSD95-PDZ2 binding NMDAR2A,1,KVMEIKLIKGPKGLGFSIAGGVGNQHIPGDNSIDVTKIIEGGAAHKKGRLQIGDKILAVNSVGLEDVMHEDAVAALKNTYDVVYLKVAKP*,2,,FALSE,FALSE,127,138,156,87,1,1,9,-1.86446973750822,0.345210629810255,-1.93899789957682,0.394787525201746,-1.34239306972785,0.239582098506048,-1.59709436350589,0.176146976080749,-0.0560163054815774,0.0389013821256816,-0.0624115659560577,0.0441913090006378,0.0273358506121533,0.0274837337669872,-0.0187307017766858,0.0206559175317818,missense,"Y34D,D47K",-1.59709436350589,-1.59709436350589
PSD95-PDZ2 binding NMDAR2A,1,KVMEIKLIKGPKGLGFSIAGGVGNQHIPGDNSIDVTKIIEGGAAHKNGRLQIGDKILAVNSVGLEDVMHEDAVAALKNTYDVVYLKVAKP*,2,,FALSE,FALSE,103,78,111,120,0,10,11,,,-1.16361905100125,0.162868274706306,-1.38281321121034,0.216902418848394,-1.24264779412471,0.130239416839191,,,0.0243819725997809,0.0182309769040171,0.0226990417092516,0.0248820273727351,0.0228335604630718,0.0152725565517767,missense,"Y34D,D47N",-1.24264779412471,-1.24264779412471
PSD95-PDZ2 binding NMDAR2A,1,KVMEIKLIKGPKGLGFSIAGGVGNQHIPGDNSIDVTKIIEGGAAHKTGRLQIGDKILAVNSVGLEDVMHEDAVAALKNTYDVVYLKVAKP*,2,,FALSE,FALSE,310.333333333333,255,296,380,8,11,28,-1.39488263963042,0.145122727848332,-1.41271126642879,0.135476506258638,-1.44672772378792,0.136373525448804,-1.41902016556536,0.0801318132694262,-0.00309908463622047,0.0163537104701911,-0.00350064870641856,0.0151648260601519,0.0153670688344727,0.0156441307162428,0.00215121189018042,0.00939667636307666,missense,"Y34D,D47T",-1.41902016556536,-1.41902016556536
PSD95-PDZ2 binding NMDAR2A,1,KVMEIKLIKGPKGLGFSIAGGVGNQHIPGDNSIDVTKIIEGGAAHKRGRLQIGDKILAVNSVGLEDVMHEDAVAALKNTYDVVYLKVAKP*,2,,FALSE,FALSE,204,179,246,187,4,23,9,-1.48136990146927,0.198640330433737,-1.13729253853475,0.113944916626269,-1.38894716883785,0.238605648350078,-1.24685978464603,0.0913140369907707,-0.0128452330200238,0.0223845465130139,0.0273288819448052,0.0127546457226837,0.0219953828823882,0.0273717199884505,0.0223396403811679,0.0107079625182482,missense,"Y34D,D47R",-1.24685978464603,-1.24685978464603
PSD95-PDZ2 binding NMDAR2A,1,KVMEIKLIKGPKGLGFSIAGGVGNQHIPGDNSIDVTKIIEGGAAHKSGRLQIGDKILAVNSVGLEDVMHEDAVAALKNTYDVVYLKVAKP*,2,,FALSE,FALSE,312.333333333333,266,352,319,7,29,15,-1.35667595837667,0.160708328446635,-1.18501183014691,0.0957677898424177,-1.54735180823831,0.182686137472667,-1.2835034456548,0.0750130466788825,0.00120638158891698,0.0181100335731793,0.0219873302839554,0.0107199537043925,0.00382394618538417,0.0209568961810027,0.0180426126563611,0.00879642296724067,missense,"Y34D,D47S",-1.2835034456548,-1.2835034456548
PSD95-PDZ2 binding NMDAR2A,1,KVMEIKLIKGPKGLGFSIAGGVGNQHIPGDNSIDVTKIIEGGAAHKMGRLQIGDKILAVNSVGLEDVMHEDAVAALKNTYDVVYLKVAKP*,2,,FALSE,FALSE,61.6666666666667,40,66,79,0,4,3,,,-1.27991961101693,0.237193580038024,-1.67740378349322,0.400974352083585,-1.38295430068969,0.204149541075745,,,0.0113636433555281,0.0265507244259335,-0.0110950059653184,0.0459978955388324,0.00638048421241907,0.02393964505345,missense,"Y34D,D47M",-1.38295430068969,-1.38295430068969
PSD95-PDZ2 binding NMDAR2A,1,KVMEIKLIKGPKGLGFSIAGGVGNQHIPGDNSIDVTKIIEGGAAHKIGRLQIGDKILAVNSVGLEDVMHEDAVAALKNTYDVVYLKVAKP*,2,,FALSE,FALSE,88,83,89,92,4,0,2,-1.30848519347021,0.211502411805362,,,-1.86387342678094,0.487323663673072,-1.39651772527731,0.194017435360586,0.00663694252380323,0.0238339594196912,,,-0.0324859281740392,0.0559034832496277,0.00478996596473705,0.0227515012389364,missense,"Y34D,D47I",-1.39651772527731,-1.39651772527731
PSD95-PDZ2 binding NMDAR2A,1,KVMEIKLIKGPKGLGFSIAGGVGNQHIPGDNSIDVTKIIEGGAAHKQGRLQIGDKILAVNSVGLEDVMHEDAVAALKNTYDVVYLKVAKP*,2,,FALSE,FALSE,56.3333333333333,46,65,58,3,3,8,-1.2197143098528,0.260601754539348,-1.35984077643249,0.262345520993301,-1.24622345247655,0.256191380809694,-1.27455489612696,0.149922796938353,0.0166404295749788,0.029366906927317,0.00241751235818924,0.0293661558257793,0.0383679776929713,0.0293890726706057,0.0190919664698013,0.0175807328550055,missense,"Y34D,D47Q",-1.27455489612696,-1.27455489612696
PSD95-PDZ2 binding NMDAR2A,1,KVMEIKLIKGPKGLGFSIAGGVGNQHIPGDNSIDVTKIIEGGAAHKHGRLQIGDKILAVNSVGLEDVMHEDAVAALKNTYDVVYLKVAKP*,2,,FALSE,FALSE,55.6666666666667,46,42,79,6,1,6,-1.01631661831056,0.223194320338813,-1.55402783804181,0.421307984743317,-1.44569070354646,0.288994091212345,-1.23314757428673,0.162905978332735,0.0395610775472487,0.0251515069178325,-0.0193191938336238,0.0471599281884948,0.0154860309289071,0.033152045635463,0.0239476060281636,0.0191032087450235,missense,"Y34D,D47H",-1.23314757428673,-1.23314757428673
PSD95-PDZ2 binding NMDAR2A,1,KVMEIKLIKGPKGLGFSIAGGVGNQHIPGDNSIDVTKIIEGGAAHKPGRLQIGDKILAVNSVGLEDVMHEDAVAALKNTYDVVYLKVAKP*,2,,FALSE,FALSE,136,111,168,129,1,1,6,-1.6816007530361,0.358202525332387,-1.67760370724249,0.40904713358102,-1.50205663857353,0.287862719626289,-1.59681911494629,0.196729604236619,-0.0354090134993016,0.040365423637153,-0.0331518989528626,0.0457874859816469,0.00901999543848014,0.0330222599976521,-0.0186984246881189,0.0230695443747432,missense,"Y34D,D47P",-1.59681911494629,-1.59681911494629
PSD95-PDZ2 binding NMDAR2A,1,KVMEIKLIKGPKGLGFSIAGGVGNQHIPGDNSIDVTKIIEGGAAHKEGRLQIGDKILAVNSVGLEDVMHEDAVAALKNTYDVVYLKVAKP*,2,,FALSE,FALSE,63.3333333333333,57,67,66,0,4,3,,,-1.28433143286104,0.236599857833412,-1.61730050883264,0.401944694437848,-1.37001463167309,0.203897633777682,,,0.0108697975019411,0.0264842649769143,-0.00420024041482114,0.0461092086590266,0.00789785761298645,0.0239101050835328,missense,"Y34D,D47E",-1.37001463167309,-1.37001463167309
PSD95-PDZ2 binding NMDAR2A,1,KVMEIKLIKGPKGLGFSIAGGVGNQHIPGDNSIDVTKIIEGGAAHKDGRLQIGDKILAVNSVGLEDVMHEDAVAALKNTYDVVYLKVAKP*,1,,FALSE,FALSE,87.3333333333333,76,101,85,2,5,5,-1.48602861434341,0.271104740330874,-1.33927703118671,0.205827426555589,-1.53111047778028,0.314151149693869,-1.42250932246435,0.145335750750976,-0.0133702179251241,0.0305504761121979,0.00471935515299901,0.0230396930680015,0.00568707538040153,0.0360379452998292,0.00174205506691502,0.0170428317801809,missense,Y34D,-1.42250932246435,-1.42250932246435
PSD95-PDZ2 binding NMDAR2A,1,KVMEIKLIKGPKGLGFSIAGGVGNQHIPGDNSIDVTKIIEGGAAHKAGRLQIGDKILAVNSVGLEDVMHEDAVAALKNTYDVVYLKVAKP*,2,,FALSE,FALSE,171.333333333333,123,207,184,3,5,14,-1.46916660624634,0.230995473464582,-1.54902199233222,0.189249913635015,-1.44428985902276,0.190196393274289,-1.48991804000498,0.116008409730042,-0.0114700579539466,0.0260306097395889,-0.0187588547640217,0.0211840569367413,0.0156467292372467,0.0218184374741996,-0.00616264441429654,0.0136037540790845,missense,"Y34D,D47A",-1.48991804000498,-1.48991804000498
PSD95-PDZ2 binding NMDAR2A,1,KVMEIKLIKGPKGLGFSIAGGVGNQHIPGDNSIDVTKIIEGGAAHKGGRLQIGDKILAVNSVGLEDVMHEDAVAALKNTYDVVYLKVAKP*,2,,FALSE,FALSE,246.333333333333,191,271,277,2,4,11,-1.61263090520225,0.258407113676073,-1.68445739909297,0.205201116680399,-1.65605365671027,0.211072707045725,-1.65645027127046,0.127858407336598,-0.027636882011898,0.0291195954152184,-0.0339190802719907,0.0229695858547339,-0.00864581963606817,0.024213270198798,-0.0256910865819689,0.0149933468995745,missense,"Y34D,D47G",-1.65645027127046,-1.65645027127046
PSD95-PDZ2 binding NMDAR2A,1,KVMEIKLIKGPKGLGFSIAGGVGNQHIPGDNSIDVTKIIEGGAAHKVGRLQIGDKILAVNSVGLEDVMHEDAVAALKNTYDVVYLKVAKP*,2,,FALSE,FALSE,110,78,156,96,0,6,14,,,-1.40839904986853,0.182306007310446,-1.22759988060183,0.193693837244546,-1.32347027415946,0.132753206403792,,,-0.00301795236388611,0.0204067772851016,0.0405043864413164,0.0222196478298267,0.0133558928955824,0.0155673366898975,missense,"Y34D,D47V",-1.32347027415946,-1.32347027415946
PSD95-PDZ2 binding NMDAR2A,1,KVMEIKLIKGPKGLGFSIAGGVGNQHIPGDNSIDVTKIIEGGAAHK*GRLQIGDKILAVNSVGLEDVMHEDAVAALKNTYDVVYLKVAKP*,2,,FALSE,TRUE,87.3333333333333,73,99,90,3,0,10,-1.35523058522793,0.23704156774931,,,-1.31850495895067,0.22831776269655,-1.33617954123201,0.164442656818689,0.0013692589985845,0.0267119370332108,,,0.0300761825521867,0.0261915420365506,0.0118655376344194,0.0192834077174099,stop,"Y34D,D47*",-1.33617954123201,-1.33617954123201
PSD95-PDZ2 binding NMDAR2A,1,KVMEIKLIKGPKGLGFSIAGGVGNQHIPGDNSIDVTKIIEGGAAHKYGRLQIGDKILAVNSVGLEDVMHEDAVAALKNTYDVVYLKVAKP*,2,,FALSE,FALSE,84.6666666666667,69,93,92,1,1,4,-1.66107204596597,0.360190180844028,-1.78724486072849,0.401570430452475,-1.63216034683419,0.348697696817662,-1.68567931484382,0.212556920130722,-0.0330956575093076,0.0405894102120596,-0.0454247945830126,0.0449505666841319,-0.00590489127981375,0.0400009630279464,-0.0291186374092249,0.0249255383811813,missense,"Y34D,D47Y",-1.68567931484382,-1.68567931484382
PSD95-PDZ2 binding NMDAR2A,1,KVMEIKLIKGPKGLGFSIAGGVGNQHIPGDNSIDVTKIIEGGAAHKWGRLQIGDKILAVNSVGLEDVMHEDAVAALKNTYDVVYLKVAKP*,2,,FALSE,FALSE,109,108,131,88,0,10,6,,,-1.21222257458917,0.157528303403259,-1.48175704613719,0.288293338046741,-1.27419471733582,0.138237447098388,,,0.0189414427139999,0.0176332368366559,0.0113486693985863,0.0330716585215679,0.0191342029224046,0.0162104474944796,missense,"Y34D,D47W",-1.27419471733582,-1.27419471733582
PSD95-PDZ2 binding NMDAR2A,1,KVMEIKLIKGPKGLGFSIAGGVGNQHIPGDNSIDVTKIIEGGAAHKCGRLQIGDKILAVNSVGLEDVMHEDAVAALKNTYDVVYLKVAKP*,2,,FALSE,FALSE,104.666666666667,72,164,78,3,3,5,-1.35118306118239,0.237626046705717,-1.63135842923929,0.239317480265739,-1.50238067022174,0.314675809484942,-1.49297727765804,0.148627811592755,0.0018253697494181,0.0267778012832198,-0.0279753438704411,0.0267884673262481,0.0089828240487681,0.0360981318083622,-0.00652138665374671,0.0174288760868752,missense,"Y34D,D47C",-1.49297727765804,-1.49297727765804
PSD95-PDZ2 binding NMDAR2A,1,KVMEIKLIKGPKGLGFSIAGGVGNQHIPGDNSIDVTKIIEGGAAHKLGRLQIGDKILAVNSVGLEDVMHEDAVAALKNTYDVVYLKVAKP*,2,,FALSE,FALSE,29,24,38,25,0,0,1,,,,,-1.66003409422876,0.691647031588172,-1.66003409422876,0.691647031588172,,,,,-0.00910243674442679,0.0793425009440614,-0.0261113444434557,0.0811061555722519,missense,"Y34D,D47L",-1.66003409422876,-1.66003409422876
PSD95-PDZ2 binding NMDAR2A,1,KVMEIKLIKGPKGLGFSIAGGVGNQHIPGDNSIDVTKIIEGGAAHKFGRLQIGDKILAVNSVGLEDVMHEDAVAALKNTYDVVYLKVAKP*,2,,FALSE,FALSE,108,93,115,116,4,2,49,-1.34186669645096,0.206988356089993,-1.64618318940897,0.291639341318112,-0.872074061276274,0.120224119260725,-1.06449748074348,0.0979247028989159,0.00287521999487164,0.0233252757606257,-0.0296347822156208,0.0326452165436208,0.0812886396328668,0.0137915466419912,0.0437243998254057,0.0114831638465198,missense,"Y34D,D47F",-1.06449748074348,-1.06449748074348
PSD95-PDZ2 binding NMDAR2A,1,KVMEIKLIKGPKGLGFSIAGGVGNQHIPGDNSIAVTKIIEGGAAHKKGRLQIGDKILAVNSVGLEDVMHEDAVAALKNTYDVVYLKVAKP*,2,,FALSE,FALSE,150.666666666667,108,190,154,3,8,7,-1.46890480750582,0.22334450684273,-1.3750271535038,0.161357722833022,-1.61567120758293,0.263528828398815,-1.4484214790345,0.117158143672654,-0.01144055616007,0.0251684312593054,0.000717595722232983,0.01806189034395,-0.00401333462322603,0.0302307902168085,-0.00129654020785247,0.0137385779064956,missense,"Y34A,D47K",-1.4484214790345,-1.4484214790345
PSD95-PDZ2 binding NMDAR2A,1,KVMEIKLIKGPKGLGFSIAGGVGNQHIPGDNSIAVTKIIEGGAAHKNGRLQIGDKILAVNSVGLEDVMHEDAVAALKNTYDVVYLKVAKP*,2,,FALSE,FALSE,140.333333333333,128,194,99,7,15,19,-1.23536494951116,0.177696893111037,-1.20513810884581,0.130143531581914,-1.11819461510737,0.171930392857364,-1.18920763197023,0.0896077424642299,0.0148767772963806,0.020024455055913,0.0197344561573936,0.0145678691737577,0.053054844961824,0.0197230476450895,0.0291002339360354,0.0105078734800521,missense,"Y34A,D47N",-1.18920763197023,-1.18920763197023
PSD95-PDZ2 binding NMDAR2A,1,KVMEIKLIKGPKGLGFSIAGGVGNQHIPGDNSIAVTKIIEGGAAHKTGRLQIGDKILAVNSVGLEDVMHEDAVAALKNTYDVVYLKVAKP*,2,,FALSE,FALSE,303,228,359,322,18,13,57,-1.1590789262623,0.113867227184235,-1.39781956123303,0.125934993383617,-1.12885684665657,0.101048100367926,-1.20986733587212,0.0648046080646311,0.0234733600345297,0.0128315646558173,-0.00183371673961988,0.0140967782701967,0.0518317238059141,0.0115917637648615,0.0266775687871728,0.00759932795694899,missense,"Y34A,D47T",-1.20986733587212,-1.20986733587212
PSD95-PDZ2 binding NMDAR2A,1,KVMEIKLIKGPKGLGFSIAGGVGNQHIPGDNSIAVTKIIEGGAAHKRGRLQIGDKILAVNSVGLEDVMHEDAVAALKNTYDVVYLKVAKP*,2,,FALSE,FALSE,275,229,320,276,9,10,20,-1.31486160545972,0.142359832462035,-1.42030489868861,0.141628021963631,-1.44656295961035,0.158602454826258,-1.39037334686111,0.0848338254182726,0.00591839211435805,0.016042363020506,-0.00435065669352311,0.0158534079275822,0.0153859698075379,0.0181941291541256,0.00551048797807452,0.00994805894903423,missense,"Y34A,D47R",-1.39037334686111,-1.39037334686111
PSD95-PDZ2 binding NMDAR2A,1,KVMEIKLIKGPKGLGFSIAGGVGNQHIPGDNSIAVTKIIEGGAAHKSGRLQIGDKILAVNSVGLEDVMHEDAVAALKNTYDVVYLKVAKP*,2,,FALSE,FALSE,423.666666666667,429,459,383,32,20,63,-1.179181242705,0.0830498784505923,-1.24647638391384,0.109513277769472,-1.15514585729289,0.094212045607965,-1.18769425495777,0.0541506521458155,0.021208053505648,0.00935879367003758,0.0151071759864941,0.0122585816132622,0.0488159719036159,0.0108075636505338,0.0292777004555264,0.00634998925274433,missense,"Y34A,D47S",-1.18769425495777,-1.18769425495777
PSD95-PDZ2 binding NMDAR2A,1,KVMEIKLIKGPKGLGFSIAGGVGNQHIPGDNSIAVTKIIEGGAAHKMGRLQIGDKILAVNSVGLEDVMHEDAVAALKNTYDVVYLKVAKP*,2,,FALSE,FALSE,72.3333333333333,55,92,70,5,1,2,-1.12153555061456,0.224214956086825,-1.63314190357021,0.412916486303003,-1.64638765614873,0.490507744268159,-1.29477332453827,0.1828392923251,0.0277040791267079,0.0252665211665721,-0.0281749805362956,0.0462206094996259,-0.00753698142285686,0.0562687460297507,0.0167210475975129,0.0214406936063739,missense,"Y34A,D47M",-1.29477332453827,-1.29477332453827
PSD95-PDZ2 binding NMDAR2A,1,KVMEIKLIKGPKGLGFSIAGGVGNQHIPGDNSIAVTKIIEGGAAHKIGRLQIGDKILAVNSVGLEDVMHEDAVAALKNTYDVVYLKVAKP*,2,,FALSE,FALSE,144,130,135,167,3,9,11,-1.52366523182237,0.217987592452515,-1.24911302082572,0.162125243618535,-1.48774673057163,0.212865287505492,-1.38519529537879,0.11100229788687,-0.0176114443302092,0.0245647668419529,0.0148120389088071,0.0181478042749429,0.0106615609152274,0.024418906614955,0.0061176934310089,0.0130167111693043,missense,"Y34A,D47I",-1.38519529537879,-1.38519529537879
PSD95-PDZ2 binding NMDAR2A,1,KVMEIKLIKGPKGLGFSIAGGVGNQHIPGDNSIAVTKIIEGGAAHKQGRLQIGDKILAVNSVGLEDVMHEDAVAALKNTYDVVYLKVAKP*,2,,FALSE,FALSE,47.3333333333333,65,44,33,7,5,1,-1.07276437530376,0.195009685580013,-1.09512960822836,0.243467207158228,-1.46620580910666,0.698710573833017,-1.0989333237328,0.148717365692683,0.0332000458312293,0.0219754133907373,0.0320484715027323,0.0272529750719792,0.0131326343148284,0.0801527973548522,0.0396862724118605,0.0174393776699503,missense,"Y34A,D47Q",-1.0989333237328,-1.0989333237328
PSD95-PDZ2 binding NMDAR2A,1,KVMEIKLIKGPKGLGFSIAGGVGNQHIPGDNSIAVTKIIEGGAAHKHGRLQIGDKILAVNSVGLEDVMHEDAVAALKNTYDVVYLKVAKP*,2,,FALSE,FALSE,66.6666666666667,84,66,50,3,4,5,-1.39428169634745,0.232405674434216,-1.27922152702603,0.236962231375004,-1.349502590649,0.31675926872233,-1.34037338289472,0.146979653006162,-0.00303136504050722,0.0261895236375297,0.0114417847439477,0.026524827963655,0.0265202797434367,0.0363371364725328,0.0113737457827862,0.0172356043736648,missense,"Y34A,D47H",-1.34037338289472,-1.34037338289472
PSD95-PDZ2 binding NMDAR2A,1,KVMEIKLIKGPKGLGFSIAGGVGNQHIPGDNSIAVTKIIEGGAAHKPGRLQIGDKILAVNSVGLEDVMHEDAVAALKNTYDVVYLKVAKP*,2,,FALSE,FALSE,168.333333333333,161,164,180,1,8,18,-1.5945274924342,0.367581718783081,-1.29613327209613,0.167023974621741,-1.33852662900875,0.169099247687446,-1.34332127911998,0.113069183739965,-0.0255968296002558,0.0414223539774982,0.00954873568736833,0.0186961532516819,0.0277793905427757,0.0193982719602995,0.0110280600226555,0.0132590850361686,missense,"Y34A,D47P",-1.34332127911998,-1.34332127911998
PSD95-PDZ2 binding NMDAR2A,1,KVMEIKLIKGPKGLGFSIAGGVGNQHIPGDNSIAVTKIIEGGAAHKEGRLQIGDKILAVNSVGLEDVMHEDAVAALKNTYDVVYLKVAKP*,2,,FALSE,FALSE,81.3333333333333,91,93,60,74,15,69,-0.532428329078427,0.13451911501997,-0.994347402715841,0.155335964156808,-0.537911695862629,0.115119229633905,-0.646025190277402,0.076212968058611,0.094089882920096,0.0151588017422194,0.0433297235719149,0.0173878330817509,0.119622177669489,0.013205937665827,0.0927966536530311,0.00893713203654047,missense,"Y34A,D47E",-0.646025190277402,-0.646025190277402
PSD95-PDZ2 binding NMDAR2A,1,KVMEIKLIKGPKGLGFSIAGGVGNQHIPGDNSIAVTKIIEGGAAHKDGRLQIGDKILAVNSVGLEDVMHEDAVAALKNTYDVVYLKVAKP*,1,,FALSE,FALSE,133.666666666667,111,167,123,235,438,418,-0.40669954575322,0.122670113721983,-0.208525858112596,0.0904241231768657,-0.178400050555762,0.0699750705510249,-0.226381529519633,0.0504444398028537,0.108258112464532,0.0138235516441734,0.131292185605573,0.0101217999894464,0.160863666108559,0.00802721163785936,0.142006268499748,0.00591537937061727,missense,Y34A,-0.226381529519633,-0.226381529519633
PSD95-PDZ2 binding NMDAR2A,1,KVMEIKLIKGPKGLGFSIAGGVGNQHIPGDNSIAVTKIIEGGAAHKAGRLQIGDKILAVNSVGLEDVMHEDAVAALKNTYDVVYLKVAKP*,2,,FALSE,FALSE,214.666666666667,181,237,226,7,14,12,-1.28347983937651,0.170947128164711,-1.26319242634971,0.131956516450905,-1.44409686864664,0.203573014593043,-1.30689156513104,0.0929359304240866,0.00945476663113609,0.019263831938427,0.0132360332846733,0.0147708091590526,0.0156688681873181,0.0233529406834082,0.0152999991987041,0.0108981542419401,missense,"Y34A,D47A",-1.30689156513104,-1.30689156513104
PSD95-PDZ2 binding NMDAR2A,1,KVMEIKLIKGPKGLGFSIAGGVGNQHIPGDNSIAVTKIIEGGAAHKGGRLQIGDKILAVNSVGLEDVMHEDAVAALKNTYDVVYLKVAKP*,2,,FALSE,FALSE,314,263,347,332,30,21,24,-1.04079596096935,0.108318416738993,-1.27902219922759,0.103983226891071,-1.44584361229482,0.145098517221305,-1.22405002029889,0.0666350030270157,0.0368025290533088,0.0122062756964595,0.0114640968885091,0.011639564619167,0.015468489955034,0.0166450208181739,0.0250144328854562,0.00781396966261343,missense,"Y34A,D47G",-1.22405002029889,-1.22405002029889
PSD95-PDZ2 binding NMDAR2A,1,KVMEIKLIKGPKGLGFSIAGGVGNQHIPGDNSIAVTKIIEGGAAHKVGRLQIGDKILAVNSVGLEDVMHEDAVAALKNTYDVVYLKVAKP*,2,,FALSE,FALSE,209.333333333333,181,209,238,11,9,15,-1.17986257844544,0.143899415813451,-1.37576418550549,0.150801419420761,-1.46889372049896,0.182276875744045,-1.32135586673603,0.0904009845997414,0.0211312745779265,0.0162158568677283,0.000635094612519954,0.0168802500027125,0.012824289736682,0.0209099475965275,0.0136038393908256,0.0106008932099301,missense,"Y34A,D47V",-1.32135586673603,-1.32135586673603
PSD95-PDZ2 binding NMDAR2A,1,KVMEIKLIKGPKGLGFSIAGGVGNQHIPGDNSIAVTKIIEGGAAHK*GRLQIGDKILAVNSVGLEDVMHEDAVAALKNTYDVVYLKVAKP*,2,,FALSE,TRUE,32.6666666666667,35,42,21,1,0,1,-1.46189659764139,0.387642020767438,,,-1.60174927180211,0.693366013263334,-1.49519991115311,0.338353665246484,-0.0106508091870321,0.0436829259462089,,,-0.00241627549857912,0.0795396944531134,-0.00678202430532077,0.0396771239643852,stop,"Y34A,D47*",-1.49519991115311,-1.49519991115311
PSD95-PDZ2 binding NMDAR2A,1,KVMEIKLIKGPKGLGFSIAGGVGNQHIPGDNSIAVTKIIEGGAAHKYGRLQIGDKILAVNSVGLEDVMHEDAVAALKNTYDVVYLKVAKP*,2,,FALSE,FALSE,71.3333333333333,63,90,61,2,2,5,-1.4302535432412,0.278657236956534,-1.56702972133425,0.297731105550546,-1.38558076413754,0.316878116407494,-1.46243821546689,0.171200697874287,-0.00708499039540805,0.031401558123778,-0.0207745849123387,0.0333271100138285,0.0223815610280513,0.0363507701211161,-0.00294021617808046,0.0200758910278066,missense,"Y34A,D47Y",-1.46243821546689,-1.46243821546689
PSD95-PDZ2 binding NMDAR2A,1,KVMEIKLIKGPKGLGFSIAGGVGNQHIPGDNSIAVTKIIEGGAAHKWGRLQIGDKILAVNSVGLEDVMHEDAVAALKNTYDVVYLKVAKP*,2,,FALSE,FALSE,97.3333333333333,81,114,97,0,4,5,,,-1.4213852711811,0.223320830344799,-1.56973321943408,0.31183556498606,-1.47167590983947,0.181563459240893,,,-0.0044715902884418,0.0249978512239029,0.00125645574903777,0.0357723122912648,-0.00402347663130725,0.0212910827327838,missense,"Y34A,D47W",-1.47167590983947,-1.47167590983947
PSD95-PDZ2 binding NMDAR2A,1,KVMEIKLIKGPKGLGFSIAGGVGNQHIPGDNSIAVTKIIEGGAAHKCGRLQIGDKILAVNSVGLEDVMHEDAVAALKNTYDVVYLKVAKP*,2,,FALSE,FALSE,133.666666666667,106,153,142,7,10,25,-1.21572798511366,0.171808584719494,-1.2386166754385,0.159508482779773,-1.14465907490878,0.149142316004491,-1.19629781667155,0.0920036321726578,0.0170896438475515,0.0193609084700527,0.0159869677319684,0.0178548920641342,0.050018966354848,0.0171089064334072,0.0282688017211083,0.0107888280631716,missense,"Y34A,D47C",-1.19629781667155,-1.19629781667155
PSD95-PDZ2 binding NMDAR2A,1,KVMEIKLIKGPKGLGFSIAGGVGNQHIPGDNSIAVTKIIEGGAAHKLGRLQIGDKILAVNSVGLEDVMHEDAVAALKNTYDVVYLKVAKP*,2,,FALSE,FALSE,84.3333333333333,67,100,86,1,10,6,-1.44463039183473,0.390885327146192,-1.12076147549852,0.173858279786973,-1.4464106925903,0.287747659546216,-1.2378221696528,0.139069163002182,-0.00870510064869748,0.0440484103487603,0.0291793186179746,0.0194611644845142,0.0154034371653524,0.0330090608453462,0.0233994384778355,0.0163079788600523,missense,"Y34A,D47L",-1.2378221696528,-1.2378221696528
PSD95-PDZ2 binding NMDAR2A,1,KVMEIKLIKGPKGLGFSIAGGVGNQHIPGDNSIAVTKIIEGGAAHKFGRLQIGDKILAVNSVGLEDVMHEDAVAALKNTYDVVYLKVAKP*,2,,FALSE,FALSE,152,133,175,148,2,6,3,-1.6417545094852,0.257119672560832,-1.4464983352388,0.178947234848562,-1.88590153732,0.397404970163242,-1.55536368866214,0.13776863157828,-0.0309187869164799,0.028974515181693,-0.0072826699271899,0.0200308065609757,-0.0350128896174034,0.0455884327992407,-0.0138371441505646,0.0161554717297153,missense,"Y34A,D47F",-1.55536368866214,-1.55536368866214
PSD95-PDZ2 binding NMDAR2A,1,KVMEIKLIKGPKGLGFSIAGGVGNQHIPGDNSIGVTKIIEGGAAHKKGRLQIGDKILAVNSVGLEDVMHEDAVAALKNTYDVVYLKVAKP*,2,,FALSE,FALSE,261,188,300,295,7,10,13,-1.3841882915931,0.152576049714373,-1.45394346077633,0.13869775514107,-1.59955839707844,0.195145794051991,-1.46076950143317,0.0908346061538112,-0.00189395106367227,0.0171936165941015,-0.00811605452567643,0.0155254028151007,-0.0021649486340192,0.0223862094994415,-0.00274453402541727,0.0106517419457992,missense,"Y34G,D47K",-1.46076950143317,-1.46076950143317
PSD95-PDZ2 binding NMDAR2A,1,KVMEIKLIKGPKGLGFSIAGGVGNQHIPGDNSIGVTKIIEGGAAHKNGRLQIGDKILAVNSVGLEDVMHEDAVAALKNTYDVVYLKVAKP*,2,,FALSE,FALSE,219.333333333333,187,243,228,10,13,14,-1.27784858501316,0.136697903551782,-1.26206576336098,0.137380172182816,-1.51416231263598,0.189065642910183,-1.32079103107661,0.0862340519146184,0.0100893460992021,0.0154043268736259,0.0133621484962647,0.0153779166056203,0.00763128933281873,0.0216887231000549,0.0136700749803295,0.0101122568460284,missense,"Y34G,D47N",-1.32079103107661,-1.32079103107661
PSD95-PDZ2 binding NMDAR2A,1,KVMEIKLIKGPKGLGFSIAGGVGNQHIPGDNSIGVTKIIEGGAAHKTGRLQIGDKILAVNSVGLEDVMHEDAVAALKNTYDVVYLKVAKP*,2,,FALSE,FALSE,448.666666666667,331,498,517,9,18,29,-1.33063609311273,0.151284353546126,-1.39538057190393,0.109174862462284,-1.51829627888981,0.131993183093655,-1.41822638322014,0.0735235213079231,0.00414078355009143,0.0170480568636294,-0.0015607037282882,0.0122207004380583,0.0071570601285898,0.0151416384021348,0.00224429496788048,0.00862175341622931,missense,"Y34G,D47T",-1.41822638322014,-1.41822638322014
PSD95-PDZ2 binding NMDAR2A,1,KVMEIKLIKGPKGLGFSIAGGVGNQHIPGDNSIGVTKIIEGGAAHKRGRLQIGDKILAVNSVGLEDVMHEDAVAALKNTYDVVYLKVAKP*,2,,FALSE,FALSE,392,358,357,461,13,36,23,-1.36322789228067,0.114211516388913,-1.09956498853611,0.0934833241912085,-1.5697492548102,0.146612432834503,-1.27668932421223,0.0648732937003107,0.000468051820213616,0.0128703622036226,0.0315519885867258,0.0104642376013005,0.00125461624595771,0.0168186901111564,0.01884167224683,0.007607382394543,missense,"Y34G,D47R",-1.27668932421223,-1.27668932421223
PSD95-PDZ2 binding NMDAR2A,1,KVMEIKLIKGPKGLGFSIAGGVGNQHIPGDNSIGVTKIIEGGAAHKSGRLQIGDKILAVNSVGLEDVMHEDAVAALKNTYDVVYLKVAKP*,2,,FALSE,FALSE,634.333333333333,510,707,686,19,30,68,-1.36133324173277,0.0975099610263427,-1.37599444098927,0.0833726903293876,-1.32757171137377,0.0884274062897917,-1.35547412373861,0.0515078472732157,0.000681557774531771,0.0109882834634352,0.000609320517383993,0.00933248414746049,0.0290360872726085,0.0101439769804525,0.00960295377442802,0.0060400801034894,missense,"Y34G,D47S",-1.35547412373861,-1.35547412373861
PSD95-PDZ2 binding NMDAR2A,1,KVMEIKLIKGPKGLGFSIAGGVGNQHIPGDNSIGVTKIIEGGAAHKMGRLQIGDKILAVNSVGLEDVMHEDAVAALKNTYDVVYLKVAKP*,2,,FALSE,FALSE,129.666666666667,115,132,142,2,3,6,-1.54526438799321,0.264557242034801,-1.55252527392667,0.245945747445525,-1.63451248109913,0.284100218013141,-1.57363303027393,0.152129166520468,-0.0200454279773983,0.0298126461869643,-0.0191510013987915,0.0275304152966938,-0.00617471708201273,0.0325906434733857,-0.0159795028903486,0.0178394633149137,missense,"Y34G,D47M",-1.57363303027393,-1.57363303027393
PSD95-PDZ2 binding NMDAR2A,1,KVMEIKLIKGPKGLGFSIAGGVGNQHIPGDNSIGVTKIIEGGAAHKIGRLQIGDKILAVNSVGLEDVMHEDAVAALKNTYDVVYLKVAKP*,2,,FALSE,FALSE,223,200,244,225,5,2,19,-1.50101111759994,0.170360736375415,-1.64362089693034,0.29180196777654,-1.35029412230844,0.167550003990173,-1.45586500745091,0.110552048540147,-0.0150585786940325,0.0191977521335168,-0.0293479670265772,0.0326634204523497,0.0264294789468336,0.0192205499953383,-0.00216940735854618,0.0129639125713291,missense,"Y34G,D47I",-1.45586500745091,-1.45586500745091
PSD95-PDZ2 binding NMDAR2A,1,KVMEIKLIKGPKGLGFSIAGGVGNQHIPGDNSIGVTKIIEGGAAHKHGRLQIGDKILAVNSVGLEDVMHEDAVAALKNTYDVVYLKVAKP*,2,,FALSE,FALSE,95.3333333333333,78,108,100,9,1,7,-1.04206003253174,0.193219910614359,-1.5397137492351,0.423061780887145,-1.47138389005921,0.265620324678465,-1.23252775891226,0.146574681622189,0.0366600823073619,0.0217737257431229,-0.0177169184800741,0.0473562427687907,0.0125386291733288,0.0304707168527425,0.0240202888271809,0.0171881153068854,missense,"Y34G,D47H",-1.23252775891226,-1.23252775891226
PSD95-PDZ2 binding NMDAR2A,1,KVMEIKLIKGPKGLGFSIAGGVGNQHIPGDNSIGVTKIIEGGAAHKPGRLQIGDKILAVNSVGLEDVMHEDAVAALKNTYDVVYLKVAKP*,2,,FALSE,FALSE,228.333333333333,179,255,251,11,10,5,-1.22829041966621,0.138794761438026,-1.27659441218584,0.159138433669763,-1.88034769640616,0.307732030873391,-1.31453228687479,0.0990357677640258,0.0156739977904575,0.0156406193364069,0.0117358559500322,0.0178134698977234,-0.0343757790569236,0.0353015741194247,0.0144040081250357,0.0116134531352536,missense,"Y34G,D47P",-1.31453228687479,-1.31453228687479
PSD95-PDZ2 binding NMDAR2A,1,KVMEIKLIKGPKGLGFSIAGGVGNQHIPGDNSIGVTKIIEGGAAHKEGRLQIGDKILAVNSVGLEDVMHEDAVAALKNTYDVVYLKVAKP*,2,,FALSE,FALSE,154,151,168,143,3,7,6,-1.566285499831,0.214600512735409,-1.34179503328028,0.177946904876142,-1.64180950971348,0.283950936012074,-1.47263096432381,0.123374961911704,-0.0224142724847588,0.0241830807900555,0.00443749769429611,0.0199188326811243,-0.0070117979531519,0.0325735185429376,-0.00413547132520375,0.0144675945930893,missense,"Y34G,D47E",-1.47263096432381,-1.47263096432381
PSD95-PDZ2 binding NMDAR2A,1,KVMEIKLIKGPKGLGFSIAGGVGNQHIPGDNSIGVTKIIEGGAAHKDGRLQIGDKILAVNSVGLEDVMHEDAVAALKNTYDVVYLKVAKP*,1,,FALSE,FALSE,184,191,195,166,9,33,35,-1.31466804454825,0.14061294807074,-0.980599947481222,0.110234364299882,-1.06427145313523,0.130729086973868,-1.09446512053384,0.0722849119343988,0.00594020426708955,0.0158455086615527,0.0448685716951808,0.0123392978356536,0.0592406569935152,0.0149966272288094,0.0402102373350539,0.00847650759002857,missense,Y34G,-1.09446512053384,-1.09446512053384
PSD95-PDZ2 binding NMDAR2A,1,KVMEIKLIKGPKGLGFSIAGGVGNQHIPGDNSIGVTKIIEGGAAHKAGRLQIGDKILAVNSVGLEDVMHEDAVAALKNTYDVVYLKVAKP*,2,,FALSE,FALSE,267.333333333333,215,300,287,5,13,28,-1.50320787530744,0.172055669743931,-1.20524793479767,0.144805679652333,-1.28148555596957,0.137691090998141,-1.31020069131834,0.086317236855896,-0.0153061287508305,0.0193887521924735,0.0197221625759986,0.0162091052175306,0.0343228746969249,0.0157952756515462,0.0149119537201616,0.0101220115481819,missense,"Y34G,D47A",-1.31020069131834,-1.31020069131834
PSD95-PDZ2 binding NMDAR2A,1,KVMEIKLIKGPKGLGFSIAGGVGNQHIPGDNSIGVTKIIEGGAAHKGGRLQIGDKILAVNSVGLEDVMHEDAVAALKNTYDVVYLKVAKP*,2,,FALSE,FALSE,377.333333333333,319,375,438,7,14,41,-1.42142151941137,0.150742531722765,-1.38337720522242,0.122450723212019,-1.34245573265806,0.113759558436406,-1.37546191634287,0.0729378146581912,-0.00608971995968521,0.0169869995960529,-0.000217083547281477,0.0137067597159981,0.0273286622149329,0.0130499625682062,0.00725908046554599,0.00855307038502512,missense,"Y34G,D47G",-1.37546191634287,-1.37546191634287
PSD95-PDZ2 binding NMDAR2A,1,KVMEIKLIKGPKGLGFSIAGGVGNQHIPGDNSIGVTKIIEGGAAHKVGRLQIGDKILAVNSVGLEDVMHEDAVAALKNTYDVVYLKVAKP*,2,,FALSE,FALSE,340,305,412,303,13,19,24,-1.28569660891792,0.119513051436268,-1.33095355343279,0.108957618335366,-1.38994785798383,0.146616907530997,-1.32884092255571,0.0705759810107853,0.00920496146417893,0.0134677859875982,0.00565105981412112,0.0121963827944441,0.0218805885206927,0.0168192034273345,0.0127261025191964,0.00827610939409537,missense,"Y34G,D47V",-1.32884092255571,-1.32884092255571
PSD95-PDZ2 binding NMDAR2A,1,KVMEIKLIKGPKGLGFSIAGGVGNQHIPGDNSIGVTKIIEGGAAHK*GRLQIGDKILAVNSVGLEDVMHEDAVAALKNTYDVVYLKVAKP*,2,,FALSE,TRUE,128.666666666667,102,148,136,2,1,4,-1.31199949704193,0.298378734647811,-1.64872329725875,0.411497506257051,-1.66003409422876,0.348307853273838,-1.50337943553614,0.198494835507758,0.00624091976452626,0.0336239506329565,-0.0299191141251139,0.0460617732100437,-0.00910243674442679,0.0399562420064842,-0.00774119820012348,0.0232765446444751,stop,"Y34G,D47*",-1.50337943553614,-1.50337943553614
PSD95-PDZ2 binding NMDAR2A,1,KVMEIKLIKGPKGLGFSIAGGVGNQHIPGDNSIGVTKIIEGGAAHKYGRLQIGDKILAVNSVGLEDVMHEDAVAALKNTYDVVYLKVAKP*,2,,FALSE,FALSE,177.666666666667,128,223,182,3,7,7,-1.50398178091424,0.222166708559199,-1.44874205703696,0.167432504359399,-1.65774950485021,0.263543897958313,-1.50744302446208,0.119242733442313,-0.0153933392685254,0.0250357065482507,-0.0075338252878949,0.0187418828219451,-0.00884035937454614,0.0302325189259392,-0.00821771593323961,0.0139830278273954,missense,"Y34G,D47Y",-1.50744302446208,-1.50744302446208
PSD95-PDZ2 binding NMDAR2A,1,KVMEIKLIKGPKGLGFSIAGGVGNQHIPGDNSIGVTKIIEGGAAHKWGRLQIGDKILAVNSVGLEDVMHEDAVAALKNTYDVVYLKVAKP*,2,,FALSE,FALSE,176.333333333333,166,208,155,5,5,15,-1.30635623002584,0.189453507964262,-1.538324599316,0.190820654641858,-1.29185353154533,0.187705335100446,-1.37754506449443,0.109300259407153,0.0068768529243789,0.0213492942335511,-0.0175614212837225,0.0213598808844658,0.0331335092050797,0.0215326749732662,0.00701479959633999,0.0128171212174629,missense,"Y34G,D47W",-1.37754506449443,-1.37754506449443
PSD95-PDZ2 binding NMDAR2A,1,KVMEIKLIKGPKGLGFSIAGGVGNQHIPGDNSIGVTKIIEGGAAHKCGRLQIGDKILAVNSVGLEDVMHEDAVAALKNTYDVVYLKVAKP*,2,,FALSE,FALSE,330.333333333333,251,340,400,9,18,15,-1.37816528070128,0.136691157368088,-1.28162178590257,0.115086291687127,-1.66570569353907,0.183058125312412,-1.38629512517831,0.0793393503073209,-0.00121522501060001,0.0154035666540756,0.0111731071011056,0.0128824077586656,-0.00975305599540469,0.0209995688799058,0.00598872162494513,0.00930374800315561,missense,"Y34G,D47C",-1.38629512517831,-1.38629512517831
PSD95-PDZ2 binding NMDAR2A,1,KVMEIKLIKGPKGLGFSIAGGVGNQHIPGDNSIGVTKIIEGGAAHKLGRLQIGDKILAVNSVGLEDVMHEDAVAALKNTYDVVYLKVAKP*,2,,FALSE,FALSE,191,179,187,207,26,1,10,-1.02106882197792,0.124316110750685,-1.8965805684566,0.396355348372205,-1.55200623221045,0.222004426263844,-1.19998079403393,0.104620990980195,0.0390255572740036,0.0140090371242308,-0.057663499548544,0.0443668063346751,0.00329001251468641,0.0254673057151397,0.0278369164945698,0.0122684056795249,missense,"Y34G,D47L",-1.19998079403393,-1.19998079403393
PSD95-PDZ2 binding NMDAR2A,1,KVMEIKLIKGPKGLGFSIAGGVGNQHIPGDNSIGVTKIIEGGAAHKFGRLQIGDKILAVNSVGLEDVMHEDAVAALKNTYDVVYLKVAKP*,2,,FALSE,FALSE,197.333333333333,160,229,203,3,7,7,-1.53348315482155,0.224370860532883,-1.47796150873442,0.164176026326959,-1.70651505248484,0.262966051404152,-1.539676211005,0.118324007888608,-0.0187178145902488,0.0252840898562574,-0.0108045614088806,0.0183773626236136,-0.0144345140987467,0.0301662310815979,-0.01199754830863,0.013875293254291,missense,"Y34G,D47F",-1.539676211005,-1.539676211005
PSD95-PDZ2 binding NMDAR2A,1,KVMEIKLIKGPKGLGFSIAGGVGNQHIPGDNSIGVTKIIEGGAAHKQGRLQIGDKILAVNSVGLEDVMHEDAVAALKNTYDVVYLKVAKP*,2,,FALSE,FALSE,33.3333333333333,21,45,34,1,0,5,-1.31199949704193,0.421949482892699,,,-1.22480244744579,0.322808496931373,-1.25699555091274,0.256384039879784,0.00624091976452626,0.0475489937281619,,,0.0408252948421158,0.0370310755382219,0.0211510673111956,0.0300649361235367,missense,"Y34G,D47Q",-1.25699555091274,-1.25699555091274
PSD95-PDZ2 binding NMDAR2A,1,KVMEIKLIKGPKGLGFSIAGGVGNQHIPGDNSIVVTKIIEGGAAHKKGRLQIGDKILAVNSVGLEDVMHEDAVAALKNTYDVVYLKVAKP*,2,,FALSE,FALSE,204,197,208,207,7,18,53,-1.36128405963801,0.163396898731181,-1.16223793508133,0.12488515829291,-1.03648878423941,0.107162220167037,-1.14371249290211,0.0728062367205313,0.000687100047268602,0.0184130054140765,0.0245365704948174,0.0139792629387043,0.0624277543602648,0.0122931468891686,0.0344352323651724,0.00853764086650725,missense,"Y34V,D47K",-1.14371249290211,-1.14371249290211
PSD95-PDZ2 binding NMDAR2A,1,KVMEIKLIKGPKGLGFSIAGGVGNQHIPGDNSIVVTKIIEGGAAHKNGRLQIGDKILAVNSVGLEDVMHEDAVAALKNTYDVVYLKVAKP*,2,,FALSE,FALSE,226.333333333333,233,268,178,1453,2176,1425,0.114842186896133,0.0796534285366064,0.156638733165054,0.0709360056489016,0.0896593510547696,0.0587190281853248,0.11639317833175,0.0393331005702739,0.167030040337767,0.00897605170161289,0.17216759391792,0.00794035967397821,0.191614182418173,0.00673597129236659,0.182201827088917,0.00461240550207578,missense,"Y34V,D47N",0.11639317833175,0.11639317833175
PSD95-PDZ2 binding NMDAR2A,1,KVMEIKLIKGPKGLGFSIAGGVGNQHIPGDNSIVVTKIIEGGAAHKTGRLQIGDKILAVNSVGLEDVMHEDAVAALKNTYDVVYLKVAKP*,2,,FALSE,FALSE,609.333333333333,581,652,595,2557,2405,3103,0.00348948513434419,0.0505999730868337,-0.076198217402005,0.0460257268600368,-0.0356221007979399,0.0355449035187103,-0.0379669073119527,0.0245876059152027,0.154481834610894,0.00570205178699758,0.146104537280006,0.00515197919845986,0.177242482319827,0.00407754448756036,0.164100754506249,0.00288327152352338,missense,"Y34V,D47T",-0.0379669073119527,-0.0379669073119527
PSD95-PDZ2 binding NMDAR2A,1,KVMEIKLIKGPKGLGFSIAGGVGNQHIPGDNSIVVTKIIEGGAAHKRGRLQIGDKILAVNSVGLEDVMHEDAVAALKNTYDVVYLKVAKP*,2,,FALSE,FALSE,486,434,524,500,18,28,95,-1.31912752617043,0.101093551759615,-1.27896697225514,0.0903633805436994,-1.12820620691403,0.0775127699760528,-1.22424790140058,0.0508491189328393,0.00543767049875729,0.0113921141119112,0.0114702788270183,0.0101150006447346,0.0519063621431418,0.00889190113471594,0.0249912283104561,0.00596283416616246,missense,"Y34V,D47R",-1.22424790140058,-1.22424790140058
PSD95-PDZ2 binding NMDAR2A,1,KVMEIKLIKGPKGLGFSIAGGVGNQHIPGDNSIVVTKIIEGGAAHKSGRLQIGDKILAVNSVGLEDVMHEDAVAALKNTYDVVYLKVAKP*,2,,FALSE,FALSE,746.666666666667,658,823,759,3646,5944,5339,0.0683245235870027,0.0474564689512949,0.115317116329686,0.0404942275163416,0.0635039323394546,0.0300162358311249,0.0790961708324393,0.0214978056175411,0.161788019265076,0.00534781398250855,0.167542178418672,0.0045328000675865,0.188613755553987,0.0034433216814357,0.1778281845307,0.00252094534819968,missense,"Y34V,D47S",0.0790961708324393,0.0790961708324393
PSD95-PDZ2 binding NMDAR2A,1,KVMEIKLIKGPKGLGFSIAGGVGNQHIPGDNSIVVTKIIEGGAAHKMGRLQIGDKILAVNSVGLEDVMHEDAVAALKNTYDVVYLKVAKP*,2,,FALSE,FALSE,159.666666666667,134,183,162,82,112,283,-0.565582027515332,0.110662200422028,-0.603459136143324,0.0920586615109699,-0.396977861218461,0.0693072217947954,-0.490476209952817,0.0495172482740239,0.0903538314187776,0.0124703939384841,0.0870845614787167,0.0103047652150038,0.135789445651003,0.00795059916335779,0.111037142256505,0.00580665203290303,missense,"Y34V,D47M",-0.490476209952817,-0.490476209952817
PSD95-PDZ2 binding NMDAR2A,1,KVMEIKLIKGPKGLGFSIAGGVGNQHIPGDNSIVVTKIIEGGAAHKIGRLQIGDKILAVNSVGLEDVMHEDAVAALKNTYDVVYLKVAKP*,2,,FALSE,FALSE,210.333333333333,169,254,208,60,41,160,-0.745481977448851,0.104396306801538,-0.994832641041602,0.0953463147076138,-0.668253526075816,0.0770600089453393,-0.784447501824379,0.0519766531841645,0.070081116466166,0.0117642977147857,0.0432754074767403,0.0106727750659371,0.104669974718521,0.008839962514486,0.0765645279845085,0.00609505474143341,missense,"Y34V,D47I",-0.784447501824379,-0.784447501824379
PSD95-PDZ2 binding NMDAR2A,1,KVMEIKLIKGPKGLGFSIAGGVGNQHIPGDNSIVVTKIIEGGAAHKQGRLQIGDKILAVNSVGLEDVMHEDAVAALKNTYDVVYLKVAKP*,2,,FALSE,FALSE,88.6666666666667,88,92,86,266,390,326,-0.0978902865415665,0.130379954532087,-0.124021057070014,0.120740440661405,-0.138117183236322,0.0790178882574179,-0.126526125523948,0.058968503150039,0.14305746671137,0.0146923645878736,0.140751394766252,0.0135153159143382,0.165484727563827,0.00906456123908438,0.153715836474915,0.00691495570994897,missense,"Y34V,D47Q",-0.126526125523948,-0.126526125523948
PSD95-PDZ2 binding NMDAR2A,1,KVMEIKLIKGPKGLGFSIAGGVGNQHIPGDNSIVVTKIIEGGAAHKHGRLQIGDKILAVNSVGLEDVMHEDAVAALKNTYDVVYLKVAKP*,2,,FALSE,FALSE,102.666666666667,82,122,104,216,736,531,-0.135045765983969,0.135266365390717,0.0128494306652428,0.103933042847613,-0.0387471817866258,0.0710839097052292,-0.0401568903387904,0.0538277480284351,0.138870459188901,0.0152430085125381,0.156072258852537,0.0116339471707174,0.176883987697612,0.0081544124608532,0.163843945619689,0.00631212382372768,missense,"Y34V,D47H",-0.0401568903387904,-0.0401568903387904
PSD95-PDZ2 binding NMDAR2A,1,KVMEIKLIKGPKGLGFSIAGGVGNQHIPGDNSIVVTKIIEGGAAHKPGRLQIGDKILAVNSVGLEDVMHEDAVAALKNTYDVVYLKVAKP*,2,,FALSE,FALSE,257.666666666667,228,291,254,12,13,36,-1.28041881122788,0.125561370535042,-1.35407327358108,0.128564523162888,-1.23101557537762,0.122049049785598,-1.28638321625732,0.0723457989466344,0.00979971031312132,0.0141493639929128,0.00306310900043,0.0143911197971807,0.040112553969557,0.0140008941057691,0.017704915663773,0.00848364752016804,missense,"Y34V,D47P",-1.28638321625732,-1.28638321625732
PSD95-PDZ2 binding NMDAR2A,1,KVMEIKLIKGPKGLGFSIAGGVGNQHIPGDNSIVVTKIIEGGAAHKLGRLQIGDKILAVNSVGLEDVMHEDAVAALKNTYDVVYLKVAKP*,2,,FALSE,FALSE,155.333333333333,120,174,172,23,67,111,-0.906149029041257,0.132965732820787,-0.737668849711736,0.0976532725921883,-0.719361838895219,0.0838755628816175,-0.760488155063977,0.0573945741705817,0.0519757343334137,0.0149837529189811,0.0720615363206701,0.0109310088808901,0.0988070689690215,0.00962181087054956,0.0793741265470825,0.00673038854947925,missense,"Y34V,D47L",-0.760488155063977,-0.760488155063977
PSD95-PDZ2 binding NMDAR2A,1,KVMEIKLIKGPKGLGFSIAGGVGNQHIPGDNSIVVTKIIEGGAAHKEGRLQIGDKILAVNSVGLEDVMHEDAVAALKNTYDVVYLKVAKP*,2,,FALSE,FALSE,155.333333333333,125,158,183,1134,1384,1778,0.223506973096965,0.108507431706597,0.178645419351808,0.0910155659081285,0.175934968207614,0.0558565034378924,0.184235862300129,0.0435950685247389,0.179275348003778,0.0122275755720928,0.174630955111671,0.0101880042811855,0.201511316249111,0.00640759588973667,0.190157415747692,0.0051121861997028,missense,"Y34V,D47E",0.184235862300129,0.184235862300129
PSD95-PDZ2 binding NMDAR2A,1,KVMEIKLIKGPKGLGFSIAGGVGNQHIPGDNSIVVTKIIEGGAAHKDGRLQIGDKILAVNSVGLEDVMHEDAVAALKNTYDVVYLKVAKP*,1,,FALSE,FALSE,210.666666666667,180,263,189,1058,2089,1377,0.101081288626512,0.090625055398146,0.142703660845252,0.0714115014348915,0.0783642457583133,0.0579267515361407,0.103341196127768,0.0402953743700038,0.165479340806083,0.0102124315005656,0.170607744511544,0.00799358521902663,0.190318460956622,0.00664508503403696,0.180671283255408,0.00472524677072806,missense,Y34V,0.103341196127768,0.103341196127768
PSD95-PDZ2 binding NMDAR2A,1,KVMEIKLIKGPKGLGFSIAGGVGNQHIPGDNSIVVTKIIEGGAAHKAGRLQIGDKILAVNSVGLEDVMHEDAVAALKNTYDVVYLKVAKP*,2,,FALSE,FALSE,312,262,365,309,467,1307,1388,-0.255468813670364,0.0762507407691642,-0.0941750903650425,0.0608910246377963,-0.0854507585236597,0.0447937197483789,-0.119059356594723,0.0326148929148933,0.125300126788179,0.00859260679677781,0.14409226106239,0.00681595519959557,0.171526372596105,0.00513852527243977,0.154591428929935,0.00382459326493972,missense,"Y34V,D47A",-0.119059356594723,-0.119059356594723
PSD95-PDZ2 binding NMDAR2A,1,KVMEIKLIKGPKGLGFSIAGGVGNQHIPGDNSIVVTKIIEGGAAHKGGRLQIGDKILAVNSVGLEDVMHEDAVAALKNTYDVVYLKVAKP*,2,,FALSE,FALSE,450.666666666667,382,537,433,1422,1866,1465,-0.0489658415913225,0.0625193089495299,-0.121704501748201,0.0507930486401934,-0.176987753700785,0.0411424706466216,-0.133088334534249,0.0284645113627327,0.148570705192301,0.0070452278048796,0.141010702888998,0.00568561862839045,0.161025678174587,0.00471967111407236,0.152946317456428,0.00333789777362707,missense,"Y34V,D47G",-0.133088334534249,-0.133088334534249
PSD95-PDZ2 binding NMDAR2A,1,KVMEIKLIKGPKGLGFSIAGGVGNQHIPGDNSIVVTKIIEGGAAHKVGRLQIGDKILAVNSVGLEDVMHEDAVAALKNTYDVVYLKVAKP*,2,,FALSE,FALSE,359.666666666667,295,351,433,161,359,498,-0.610399989009969,0.0754720181579796,-0.487675966925646,0.0649889382672269,-0.543080301928762,0.0482039473412214,-0.541538569045247,0.0344481466266558,0.0853033477556434,0.00850485345649321,0.100044975578318,0.00727466312701437,0.119029259442485,0.00552973057463454,0.105049302431722,0.00403957020253778,missense,"Y34V,D47V",-0.541538569045247,-0.541538569045247
PSD95-PDZ2 binding NMDAR2A,1,KVMEIKLIKGPKGLGFSIAGGVGNQHIPGDNSIVVTKIIEGGAAHK*GRLQIGDKILAVNSVGLEDVMHEDAVAALKNTYDVVYLKVAKP*,2,,FALSE,TRUE,160.666666666667,136,191,155,9,7,13,-1.21483296302193,0.152405403679284,-1.2547383308127,0.182667020492748,-1.39432117216967,0.198031572909476,-1.27342722134965,0.100747513069402,0.0171905028402781,0.0171743866919895,0.0141823589012332,0.0204471879973809,0.0213789024451778,0.0227172525044243,0.019224203523885,0.0118141813603413,stop,"Y34V,D47*",-1.27342722134965,-1.27342722134965
PSD95-PDZ2 binding NMDAR2A,1,KVMEIKLIKGPKGLGFSIAGGVGNQHIPGDNSIVVTKIIEGGAAHKYGRLQIGDKILAVNSVGLEDVMHEDAVAALKNTYDVVYLKVAKP*,2,,FALSE,FALSE,160.333333333333,160,155,166,51,54,65,-0.760080046227972,0.106632050181327,-0.772746109086709,0.106030471952121,-0.897056727104725,0.100984848553683,-0.813028402160399,0.060307179367504,0.0684360771688949,0.0120162410213981,0.0681350951112047,0.0118687269744027,0.0784227454750802,0.0115845078136291,0.0732129818299252,0.0070719358986809,missense,"Y34V,D47Y",-0.813028402160399,-0.813028402160399
PSD95-PDZ2 binding NMDAR2A,1,KVMEIKLIKGPKGLGFSIAGGVGNQHIPGDNSIVVTKIIEGGAAHKWGRLQIGDKILAVNSVGLEDVMHEDAVAALKNTYDVVYLKVAKP*,2,,FALSE,FALSE,168,138,201,165,7,9,20,-1.29325271625795,0.161659655250964,-1.34830222311051,0.156871663556836,-1.28769049172013,0.162135145603494,-1.31057258016439,0.0924733459215059,0.00835347256541957,0.0182172374781169,0.00370910275231592,0.0175597345791046,0.0336110735929483,0.0185993828580045,0.0148683440851515,0.0108439091589453,missense,"Y34V,D47W",-1.31057258016439,-1.31057258016439
PSD95-PDZ2 binding NMDAR2A,1,KVMEIKLIKGPKGLGFSIAGGVGNQHIPGDNSIVVTKIIEGGAAHKCGRLQIGDKILAVNSVGLEDVMHEDAVAALKNTYDVVYLKVAKP*,2,,FALSE,FALSE,336.333333333333,261,378,370,1463,2238,2290,0.0816108844859714,0.075324180752202,0.0642596410860202,0.0604339189187239,0.0185430613345475,0.0469769758947343,0.044709277357322,0.0332743903230999,0.163285243735466,0.00848819383214217,0.161826960684444,0.0067647881824332,0.183456055473989,0.0053889781695708,0.173795797193715,0.00390192938719081,missense,"Y34V,D47C",0.044709277357322,0.044709277357322
PSD95-PDZ2 binding NMDAR2A,1,KVMEIKLIKGPKGLGFSIAGGVGNQHIPGDNSIVVTKIIEGGAAHKFGRLQIGDKILAVNSVGLEDVMHEDAVAALKNTYDVVYLKVAKP*,2,,FALSE,FALSE,289.666666666667,252,317,300,19,43,122,-1.17685335683115,0.107749564765249,-1.04554634789735,0.0895958709803117,-0.88546783827742,0.077907402881078,-1.00542482296726,0.0516079699544105,0.0214703802421492,0.0121421724328499,0.0375986701252123,0.0100290879699122,0.0797521684043013,0.00893717156921433,0.0506515692526539,0.00605182101378963,missense,"Y34V,D47F",-1.00542482296726,-1.00542482296726
PSD95-PDZ2 binding NMDAR2A,1,KVMEIKLIKGPKGLGFSIAGGVGNQHIPGDNSIYKTKIIEGGAAHKKGRLQIGDKILAVNSVGLEDVMHEDAVAALKNTYDVVYLKVAKP*,2,,FALSE,FALSE,76,66,71,91,1,2,6,-1.64802808337698,0.36152118227686,-1.50469972301432,0.302913830089188,-1.49296339081871,0.28809023800343,-1.5359181150437,0.180780096844423,-0.0316257486209674,0.0407393992068275,-0.0137975553966325,0.0339072483589681,0.0100631301381466,0.03304835983793,-0.0115568542815148,0.0211992215528816,missense,"V35K,D47K",-1.5359181150437,-1.5359181150437
PSD95-PDZ2 binding NMDAR2A,1,KVMEIKLIKGPKGLGFSIAGGVGNQHIPGDNSIYKTKIIEGGAAHKNGRLQIGDKILAVNSVGLEDVMHEDAVAALKNTYDVVYLKVAKP*,2,,FALSE,FALSE,101.333333333333,87,117,100,3,3,7,-1.40671439269299,0.230161478131882,-1.5322859949316,0.245600821466974,-1.47295939862862,0.267674033197148,-1.46755634405892,0.142259970034284,-0.00443239105079052,0.025936627780962,-0.016885478364434,0.0274918053368357,0.0123578942255209,0.0307063086541101,-0.00354039475886725,0.0166821496143927,missense,"V35K,D47N",-1.46755634405892,-1.46755634405892
PSD95-PDZ2 binding NMDAR2A,1,KVMEIKLIKGPKGLGFSIAGGVGNQHIPGDNSIYKTKIIEGGAAHKTGRLQIGDKILAVNSVGLEDVMHEDAVAALKNTYDVVYLKVAKP*,2,,FALSE,FALSE,160,125,160,195,3,8,15,-1.49038526590721,0.22479387320174,-1.31512841882455,0.16801522704194,-1.40324389501756,0.185989306474547,-1.38663744542383,0.109029703224101,-0.0138611638944447,0.0253317586591684,0.00742247701655746,0.018807111018081,0.0203553295624074,0.0213358202241642,0.0059485793589899,0.0127853943815605,missense,"V35K,D47T",-1.38663744542383,-1.38663744542383
PSD95-PDZ2 binding NMDAR2A,1,KVMEIKLIKGPKGLGFSIAGGVGNQHIPGDNSIYKTKIIEGGAAHKRGRLQIGDKILAVNSVGLEDVMHEDAVAALKNTYDVVYLKVAKP*,2,,FALSE,FALSE,191.666666666667,168,207,200,6,10,14,-1.39272065006251,0.164698898751628,-1.24892165749843,0.157463891528347,-1.46331644933272,0.188526040991647,-1.35651811171822,0.0974361076168569,-0.00285545256040845,0.0185597262736018,0.0148334595348097,0.0176260267682372,0.013464088105738,0.0216268225007961,0.00948053027281173,0.0114258686032111,missense,"V35K,D47R",-1.35651811171822,-1.35651811171822
PSD95-PDZ2 binding NMDAR2A,1,KVMEIKLIKGPKGLGFSIAGGVGNQHIPGDNSIYKTKIIEGGAAHKSGRLQIGDKILAVNSVGLEDVMHEDAVAALKNTYDVVYLKVAKP*,2,,FALSE,FALSE,333.333333333333,277,354,369,10,7,31,-1.38795831430876,0.128002658704638,-1.48028978803807,0.165252929232969,-1.39706291338883,0.130506687896603,-1.41299989225112,0.0799707703376843,-0.00231879051419812,0.0144244699014897,-0.011065181878321,0.018497907843625,0.0210643827619665,0.0149711146505839,0.00285718068887658,0.00937779162493837,missense,"V35K,D47S",-1.41299989225112,-1.41299989225112
PSD95-PDZ2 binding NMDAR2A,1,KVMEIKLIKGPKGLGFSIAGGVGNQHIPGDNSIYKTKIIEGGAAHKMGRLQIGDKILAVNSVGLEDVMHEDAVAALKNTYDVVYLKVAKP*,2,,FALSE,FALSE,44.6666666666667,23,63,48,1,4,0,-1.33869433213826,0.414732825016656,-1.26627153980375,0.23907798045382,,,-1.28433548399144,0.207127168676541,0.00323271001897057,0.0467357569924896,0.0128913667351767,0.0267616584492738,,,0.0179450434806241,0.0242888172704867,missense,"V35K,D47M",-1.28433548399144,-1.28433548399144
PSD95-PDZ2 binding NMDAR2A,1,KVMEIKLIKGPKGLGFSIAGGVGNQHIPGDNSIYKTKIIEGGAAHKIGRLQIGDKILAVNSVGLEDVMHEDAVAALKNTYDVVYLKVAKP*,2,,FALSE,FALSE,77.6666666666667,48,99,86,0,3,2,,,-1.48327556333954,0.249505132167614,-1.8413283925848,0.487566734927098,-1.55758128747517,0.222111808374594,,,-0.0113994004402837,0.0279288419441052,-0.0298996676751194,0.0559313672429383,-0.0140971914089379,0.0260459946500435,missense,"V35K,D47I",-1.55758128747517,-1.55758128747517
PSD95-PDZ2 binding NMDAR2A,1,KVMEIKLIKGPKGLGFSIAGGVGNQHIPGDNSIYKTKIIEGGAAHKQGRLQIGDKILAVNSVGLEDVMHEDAVAALKNTYDVVYLKVAKP*,2,,FALSE,FALSE,98,76,81,137,0,4,16,,,-1.34000232358071,0.229718457699249,-1.3018464293829,0.183176773194785,-1.31667739332036,0.143218711880043,,,0.00463816813909151,0.025713982077194,0.0319871708707846,0.0210131796080507,0.0141524617015747,0.0167945767076128,missense,"V35K,D47Q",-1.31667739332036,-1.31667739332036
PSD95-PDZ2 binding NMDAR2A,1,KVMEIKLIKGPKGLGFSIAGGVGNQHIPGDNSIYKTKIIEGGAAHKHGRLQIGDKILAVNSVGLEDVMHEDAVAALKNTYDVVYLKVAKP*,2,,FALSE,FALSE,110.666666666667,105,107,120,4,10,8,-1.37747892838461,0.202613529033085,-1.15285158109481,0.164149345564731,-1.48926952658971,0.250699866997794,-1.29273336709501,0.113678484478928,-0.00113788077077046,0.0228322816162446,0.0255872502729983,0.0183743760606329,0.0104868729038799,0.0287591119827032,0.0169602636979193,0.0133305348339233,missense,"V35K,D47H",-1.29273336709501,-1.29273336709501
PSD95-PDZ2 binding NMDAR2A,1,KVMEIKLIKGPKGLGFSIAGGVGNQHIPGDNSIYKTKIIEGGAAHKPGRLQIGDKILAVNSVGLEDVMHEDAVAALKNTYDVVYLKVAKP*,2,,FALSE,FALSE,150.333333333333,123,139,189,3,3,7,-1.50520569865799,0.22003435361092,-1.36873177877648,0.26125449963565,-1.685671548535,0.262777977949507,-1.51753735256864,0.141722603777433,-0.0155312611276122,0.0247954139630652,0.00142228072895251,0.0292440302294409,-0.0120434451628763,0.0301446561776784,-0.00940142974739153,0.0166191352309907,missense,"V35K,D47P",-1.51753735256864,-1.51753735256864
PSD95-PDZ2 binding NMDAR2A,1,KVMEIKLIKGPKGLGFSIAGGVGNQHIPGDNSIYKTKIIEGGAAHKLGRLQIGDKILAVNSVGLEDVMHEDAVAALKNTYDVVYLKVAKP*,2,,FALSE,FALSE,88.6666666666667,70,114,82,3,9,7,-1.24999277890297,0.254569154912705,-1.20080969937475,0.167794823915478,-1.37868431832847,0.26841065409346,-1.25060087295809,0.124198504984838,0.0132283843104728,0.0286871003309319,0.0202189650848708,0.0187824397657125,0.023172688920063,0.0307908103457126,0.0219009407601331,0.0145641675697082,missense,"V35K,D47L",-1.25060087295809,-1.25060087295809
PSD95-PDZ2 binding NMDAR2A,1,KVMEIKLIKGPKGLGFSIAGGVGNQHIPGDNSIYKTKIIEGGAAHKEGRLQIGDKILAVNSVGLEDVMHEDAVAALKNTYDVVYLKVAKP*,2,,FALSE,FALSE,48,42,63,39,0,3,1,,,-1.35067188571919,0.26350085690745,-1.80868870055624,0.688395744683831,-1.40920325344938,0.246088773779046,,,0.00344384996218811,0.0294954805970107,-0.0261553954129461,0.0789695285716002,0.00330239445144934,0.0288576592671511,missense,"V35K,D47E",-1.40920325344938,-1.40920325344938
PSD95-PDZ2 binding NMDAR2A,1,KVMEIKLIKGPKGLGFSIAGGVGNQHIPGDNSIYKTKIIEGGAAHKDGRLQIGDKILAVNSVGLEDVMHEDAVAALKNTYDVVYLKVAKP*,1,,FALSE,FALSE,62.3333333333333,45,72,70,3,3,4,-1.21326480098282,0.261949830371805,-1.38984740900443,0.258775219433291,-1.5408007594944,0.350225023987374,-1.35419278037768,0.162953060915596,0.0173672171863913,0.0295188200162089,-0.000941338384062212,0.0289665071808957,0.00457545174733967,0.0401761708317398,0.00975321081194436,0.0191087298954309,missense,V35K,-1.35419278037768,-1.35419278037768
PSD95-PDZ2 binding NMDAR2A,1,KVMEIKLIKGPKGLGFSIAGGVGNQHIPGDNSIYKTKIIEGGAAHKAGRLQIGDKILAVNSVGLEDVMHEDAVAALKNTYDVVYLKVAKP*,2,,FALSE,FALSE,100.333333333333,63,132,106,3,4,8,-1.13951888381369,0.279062818939993,-1.44696327850372,0.222533213105359,-1.44774594677731,0.249089766553231,-1.36689953548502,0.142636797761481,0.0256775583412461,0.0314472626831379,-0.0073347142552814,0.0249096877572772,0.0152502630725634,0.0285744088173482,0.0082631501169855,0.0167263384084889,missense,"V35K,D47A",-1.36689953548502,-1.36689953548502
PSD95-PDZ2 binding NMDAR2A,1,KVMEIKLIKGPKGLGFSIAGGVGNQHIPGDNSIYKTKIIEGGAAHKGGRLQIGDKILAVNSVGLEDVMHEDAVAALKNTYDVVYLKVAKP*,2,,FALSE,FALSE,82,49,101,96,3,7,0,-1.23821145469779,0.256944028444443,-1.23812462294477,0.184807250156398,,,-1.23815422771978,0.150030696984726,0.0145560079560838,0.0289547220516451,0.0160420465842803,0.0206867587648472,,,0.0233604996087164,0.0175933857799046,missense,"V35K,D47G",-1.23815422771978,-1.23815422771978
PSD95-PDZ2 binding NMDAR2A,1,KVMEIKLIKGPKGLGFSIAGGVGNQHIPGDNSIYKTKIIEGGAAHKVGRLQIGDKILAVNSVGLEDVMHEDAVAALKNTYDVVYLKVAKP*,2,,FALSE,FALSE,114,91,138,113,3,13,6,-1.19992428370369,0.264811037900902,-1.13354673027487,0.150853353091401,-1.25951919029232,0.298400184607506,-1.16755469055342,0.120009128723953,0.0188705444759219,0.0298412461462834,0.0277481762732802,0.0168860632990815,0.0368427530595665,0.034231068518525,0.0316393713210625,0.0140728993544947,missense,"V35K,D47V",-1.16755469055342,-1.16755469055342
PSD95-PDZ2 binding NMDAR2A,1,KVMEIKLIKGPKGLGFSIAGGVGNQHIPGDNSIYKTKIIEGGAAHK*GRLQIGDKILAVNSVGLEDVMHEDAVAALKNTYDVVYLKVAKP*,2,,FALSE,TRUE,138.333333333333,141,135,139,2,1,10,-1.66738284491093,0.254269243936685,-1.8965805684566,0.396355348372205,-1.46380944535847,0.225621479751045,-1.60614113818456,0.15527293386636,-0.0338068140615003,0.0286533037138107,-0.057663499548544,0.0443668063346751,0.013407533915737,0.0258822371131158,-0.0197915739860701,0.0182081179491328,stop,"V35K,D47*",-1.60614113818456,-1.60614113818456
PSD95-PDZ2 binding NMDAR2A,1,KVMEIKLIKGPKGLGFSIAGGVGNQHIPGDNSIYKTKIIEGGAAHKYGRLQIGDKILAVNSVGLEDVMHEDAVAALKNTYDVVYLKVAKP*,2,,FALSE,FALSE,99,90,109,98,1,2,6,-1.73904020635278,0.353278774109963,-1.63046260984419,0.292658363886465,-1.51773704201134,0.28766423007876,-1.61496936587892,0.177408447509695,-0.0418817983141568,0.0398105718705646,-0.0278750685852041,0.0327592828155318,0.00722121315828814,0.032999490208449,-0.0208268182307573,0.0208038442824123,missense,"V35K,D47Y",-1.61496936587892,-1.61496936587892
PSD95-PDZ2 binding NMDAR2A,1,KVMEIKLIKGPKGLGFSIAGGVGNQHIPGDNSIYKTKIIEGGAAHKWGRLQIGDKILAVNSVGLEDVMHEDAVAALKNTYDVVYLKVAKP*,2,,FALSE,FALSE,101.333333333333,76,109,119,0,3,6,,,-1.51150700343703,0.247184296116352,-1.58264171068497,0.286684525820023,-1.54183985195007,0.187206134449667,,,-0.0145595415623808,0.0276690546495884,-0.000224345776138668,0.0328871031345173,-0.0122512681846341,0.0219527723987911,missense,"V35K,D47W",-1.54183985195007,-1.54183985195007
PSD95-PDZ2 binding NMDAR2A,1,KVMEIKLIKGPKGLGFSIAGGVGNQHIPGDNSIYKTKIIEGGAAHKCGRLQIGDKILAVNSVGLEDVMHEDAVAALKNTYDVVYLKVAKP*,2,,FALSE,FALSE,162.333333333333,159,187,141,4,5,7,-1.49924040126693,0.190619326524416,-1.51999600431507,0.191574754391077,-1.58781845147495,0.265971339930131,-1.52562014683392,0.120469212162188,-0.0148590387414397,0.0214806689635897,-0.0155097743761367,0.021444292505674,-0.000818197180478569,0.0305109836747843,-0.010349260561662,0.0141268511495772,missense,"V35K,D47C",-1.52562014683392,-1.52562014683392
PSD95-PDZ2 binding NMDAR2A,1,KVMEIKLIKGPKGLGFSIAGGVGNQHIPGDNSIYKTKIIEGGAAHKFGRLQIGDKILAVNSVGLEDVMHEDAVAALKNTYDVVYLKVAKP*,2,,FALSE,FALSE,105,91,93,131,2,5,3,-1.53888498803311,0.265207725492791,-1.31506696176804,0.208385149240987,-1.84647143727863,0.399011683487499,-1.46485648110316,0.151572249091666,-0.0193265408570433,0.0298859484070599,0.00742935633163438,0.023325996728358,-0.0304896536214757,0.045772747410053,-0.00322379467976211,0.0177741562586286,missense,"V35K,D47F",-1.46485648110316,-1.46485648110316
PSD95-PDZ2 binding NMDAR2A,1,KVMEIKLIKGPKGLGFSIAGGVGNQHIPGDNSIYNTKIIEGGAAHKKGRLQIGDKILAVNSVGLEDVMHEDAVAALKNTYDVVYLKVAKP*,2,,FALSE,FALSE,114.666666666667,122,123,99,7,6,11,-1.25729873738761,0.16577980753581,-1.34360213100124,0.187755956780081,-1.31850495895067,0.218172009508409,-1.30083825021538,0.107982306466557,0.0124050843936615,0.018681532620294,0.00423521669835927,0.0210168279723097,0.0300761825521867,0.0250276688539247,0.0160098426287413,0.0126625711487792,missense,"V35N,D47K",-1.30083825021538,-1.30083825021538
PSD95-PDZ2 binding NMDAR2A,1,KVMEIKLIKGPKGLGFSIAGGVGNQHIPGDNSIYNTKIIEGGAAHKNGRLQIGDKILAVNSVGLEDVMHEDAVAALKNTYDVVYLKVAKP*,2,,FALSE,FALSE,99.3333333333333,65,125,108,4,5,7,-1.23675260043176,0.222706994002493,-1.40182379122771,0.200000643573765,-1.49868680599274,0.267241314564984,-1.36849482024022,0.130008494404445,0.0147204045370916,0.0250965906829544,-0.00228193800728557,0.0223874607891373,0.00940656681450144,0.0306566692037648,0.00807607866633506,0.0152454773769052,missense,"V35N,D47N",-1.36849482024022,-1.36849482024022
PSD95-PDZ2 binding NMDAR2A,1,KVMEIKLIKGPKGLGFSIAGGVGNQHIPGDNSIYNTKIIEGGAAHKTGRLQIGDKILAVNSVGLEDVMHEDAVAALKNTYDVVYLKVAKP*,2,,FALSE,FALSE,182.666666666667,160,241,147,3,4,10,-1.39290286272699,0.231909583929225,-1.63286863176834,0.208272451637384,-1.48036105127658,0.223252095234845,-1.51098251361682,0.12729753263801,-0.00287598589245833,0.0261336197787343,-0.0281443913259815,0.023313381703043,0.0115088113763401,0.0256104324430636,-0.00863277498058568,0.0149275757930959,missense,"V35N,D47T",-1.51098251361682,-1.51098251361682
PSD95-PDZ2 binding NMDAR2A,1,KVMEIKLIKGPKGLGFSIAGGVGNQHIPGDNSIYNTKIIEGGAAHKRGRLQIGDKILAVNSVGLEDVMHEDAVAALKNTYDVVYLKVAKP*,2,,FALSE,FALSE,188.666666666667,164,202,200,4,1,4,-1.50395518771687,0.190904947917322,-1.49203384429518,0.429498702405647,-1.63697487945494,0.348674961627709,-1.52901331463568,0.156011705849712,-0.0153903425122165,0.0215128553043023,-0.0123797756429384,0.0480767720907129,-0.00645719186314719,0.0399983549536716,-0.0107471612003453,0.0182947502235121,missense,"V35N,D47R",-1.52901331463568,-1.52901331463568
PSD95-PDZ2 binding NMDAR2A,1,KVMEIKLIKGPKGLGFSIAGGVGNQHIPGDNSIYNTKIIEGGAAHKSGRLQIGDKILAVNSVGLEDVMHEDAVAALKNTYDVVYLKVAKP*,2,,FALSE,FALSE,473.333333333333,332,500,588,8,28,30,-1.50339657703712,0.135670565995399,-1.28293120241088,0.0934593037092384,-1.57467598993265,0.129875577360608,-1.41126805987152,0.0662120525897646,-0.0153273933280482,0.0152885574059392,0.0110265350190733,0.0104615488219615,0.000689444318296512,0.0148987166122622,0.00306026442955654,0.0077643722778256,missense,"V35N,D47S",-1.41126805987152,-1.41126805987152
PSD95-PDZ2 binding NMDAR2A,1,KVMEIKLIKGPKGLGFSIAGGVGNQHIPGDNSIYNTKIIEGGAAHKMGRLQIGDKILAVNSVGLEDVMHEDAVAALKNTYDVVYLKVAKP*,2,,FALSE,FALSE,43.6666666666667,40,39,52,1,0,1,-1.50108016178185,0.380865485661305,,,-1.90485831780754,0.686939308995045,-1.59601819247978,0.333094198116774,-0.0150663592021402,0.0429192861307238,,,-0.0371875224937642,0.0788024531057414,-0.0186045043223775,0.0390603712859708,missense,"V35N,D47M",-1.59601819247978,-1.59601819247978
PSD95-PDZ2 binding NMDAR2A,1,KVMEIKLIKGPKGLGFSIAGGVGNQHIPGDNSIYNTKIIEGGAAHKIGRLQIGDKILAVNSVGLEDVMHEDAVAALKNTYDVVYLKVAKP*,2,,FALSE,FALSE,130.666666666667,80,134,178,0,8,15,,,-1.28433143286104,0.168181169754105,-1.41093943889294,0.186975742925964,-1.34095416847584,0.125040328734329,,,0.0108697975019411,0.0188256861381179,0.0194725328911125,0.0214489795836399,0.0113056398218768,0.0146628842342384,missense,"V35N,D47I",-1.34095416847584,-1.34095416847584
PSD95-PDZ2 binding NMDAR2A,1,KVMEIKLIKGPKGLGFSIAGGVGNQHIPGDNSIYNTKIIEGGAAHKQGRLQIGDKILAVNSVGLEDVMHEDAVAALKNTYDVVYLKVAKP*,2,,FALSE,FALSE,105.666666666667,69,123,125,4,3,24,-1.25427666288148,0.219767836836478,-1.54695808332385,0.244542718175312,-1.13565942202753,0.155289534899127,-1.25396481020671,0.112583516369946,0.0127456384352322,0.0247653804994632,-0.0185278270974526,0.0273733644881981,0.051051364289943,0.0178140865305892,0.0215064678492963,0.0132021331351698,missense,"V35N,D47Q",-1.25396481020671,-1.25396481020671
PSD95-PDZ2 binding NMDAR2A,1,KVMEIKLIKGPKGLGFSIAGGVGNQHIPGDNSIYNTKIIEGGAAHKHGRLQIGDKILAVNSVGLEDVMHEDAVAALKNTYDVVYLKVAKP*,2,,FALSE,FALSE,154.333333333333,122,184,157,5,13,16,-1.35603343344671,0.183542435621158,-1.23492265684397,0.136678333815898,-1.34739859464842,0.182381938050659,-1.29650994694417,0.0939565776075807,0.00127878697179648,0.0206831824046134,0.0164004648835861,0.0152993549638229,0.0267616402886834,0.0209219998511906,0.0165174021532474,0.0110178406794844,missense,"V35N,D47H",-1.29650994694417,-1.29650994694417
PSD95-PDZ2 binding NMDAR2A,1,KVMEIKLIKGPKGLGFSIAGGVGNQHIPGDNSIYNTKIIEGGAAHKPGRLQIGDKILAVNSVGLEDVMHEDAVAALKNTYDVVYLKVAKP*,2,,FALSE,FALSE,169.333333333333,153,213,142,7,12,13,-1.32293219248442,0.158697502277556,-1.29899584778924,0.136356625108705,-1.34540784183782,0.199577922917178,-1.31683495071827,0.0918260486979457,0.00500892710165282,0.0178834359239856,0.00922830771303601,0.0152633438743628,0.0269900101067272,0.0228946425189007,0.0141339856953996,0.0107680036942822,missense,"V35N,D47P",-1.31683495071827,-1.31683495071827
PSD95-PDZ2 binding NMDAR2A,1,KVMEIKLIKGPKGLGFSIAGGVGNQHIPGDNSIYNTKIIEGGAAHKLGRLQIGDKILAVNSVGLEDVMHEDAVAALKNTYDVVYLKVAKP*,2,,FALSE,FALSE,125.666666666667,96,135,146,4,5,7,-1.2228866741655,0.225130863552345,-1.4160203263392,0.199300840395809,-1.51054627705339,0.266420859755175,-1.37400225513151,0.130195199548862,0.0162829395508799,0.0253697337076446,-0.0038710547594662,0.0223091269601723,0.00804610396155678,0.0305625504791137,0.00743024798869679,0.0152673714005873,missense,"V35N,D47L",-1.37400225513151,-1.37400225513151
PSD95-PDZ2 binding NMDAR2A,1,KVMEIKLIKGPKGLGFSIAGGVGNQHIPGDNSIYNTKIIEGGAAHKEGRLQIGDKILAVNSVGLEDVMHEDAVAALKNTYDVVYLKVAKP*,2,,FALSE,FALSE,95.3333333333333,73,100,113,4,8,6,-1.27081291597115,0.217117295309033,-1.1984678389051,0.177316414241726,-1.56534692424657,0.2869275961485,-1.29040334600708,0.123877079697226,0.0108821874148461,0.0244666940747265,0.0204811057885263,0.0198482574864464,0.00175963094413237,0.0329149870216532,0.0172334941814078,0.0145264755560201,missense,"V35N,D47E",-1.29040334600708,-1.29040334600708
PSD95-PDZ2 binding NMDAR2A,1,KVMEIKLIKGPKGLGFSIAGGVGNQHIPGDNSIYNTKIIEGGAAHKDGRLQIGDKILAVNSVGLEDVMHEDAVAALKNTYDVVYLKVAKP*,1,,FALSE,FALSE,278.666666666667,203,364,269,9,6,15,-1.33296847552385,0.138804237686174,-1.66191116347725,0.16898672279571,-1.5489776244451,0.185380839107524,-1.48642946434508,0.0928396612238199,0.00387795010406436,0.0156416872037276,-0.0313953235641608,0.0189158572836215,0.0036374401815551,0.0212660197039023,-0.00575355575017295,0.0108868652110081,missense,V35N,-1.48642946434508,-1.48642946434508
PSD95-PDZ2 binding NMDAR2A,1,KVMEIKLIKGPKGLGFSIAGGVGNQHIPGDNSIYNTKIIEGGAAHKAGRLQIGDKILAVNSVGLEDVMHEDAVAALKNTYDVVYLKVAKP*,2,,FALSE,FALSE,93,81,119,79,1,3,4,-1.52904806109152,0.376489644089346,-1.37307823788802,0.26073144320232,-1.57358276480246,0.348513507081741,-1.46478840331214,0.182580218786177,-0.0182180290649591,0.0424261776618283,0.00093575137988483,0.0291854808908866,0.000814853973746116,0.0399798336460091,-0.00321581152121836,0.0214103132854979,missense,"V35N,D47A",-1.46478840331214,-1.46478840331214
PSD95-PDZ2 binding NMDAR2A,1,KVMEIKLIKGPKGLGFSIAGGVGNQHIPGDNSIYNTKIIEGGAAHKGGRLQIGDKILAVNSVGLEDVMHEDAVAALKNTYDVVYLKVAKP*,2,,FALSE,FALSE,124,80,146,146,2,5,9,-1.49885207758381,0.270105525102861,-1.4464405938252,0.196093496292119,-1.50966156828636,0.235704123879451,-1.47860608195423,0.131633170575643,-0.0148152789997608,0.0304378757168043,-0.00727620652982436,0.0219501066636594,0.00814759359857833,0.0270388707206364,-0.00483614493177262,0.0154359954190244,missense,"V35N,D47G",-1.47860608195423,-1.47860608195423
PSD95-PDZ2 binding NMDAR2A,1,KVMEIKLIKGPKGLGFSIAGGVGNQHIPGDNSIYNTKIIEGGAAHKVGRLQIGDKILAVNSVGLEDVMHEDAVAALKNTYDVVYLKVAKP*,2,,FALSE,FALSE,146.666666666667,144,167,129,3,8,11,-1.41990496574765,0.228555393337322,-1.3399276421582,0.164112383873902,-1.40681564588523,0.213839418534378,-1.37824008979786,0.113125188882162,-0.00591882130103497,0.02575563996389,0.00464652774928259,0.0183702386819258,0.0199455950682985,0.0245306543541183,0.00693329728690686,0.0132656524926434,missense,"V35N,D47V",-1.37824008979786,-1.37824008979786
PSD95-PDZ2 binding NMDAR2A,1,KVMEIKLIKGPKGLGFSIAGGVGNQHIPGDNSIYNTKIIEGGAAHK*GRLQIGDKILAVNSVGLEDVMHEDAVAALKNTYDVVYLKVAKP*,2,,FALSE,TRUE,135.666666666667,152,140,115,8,5,10,-1.28263092280116,0.152265882488968,-1.43507223163464,0.197317114498191,-1.40044726688744,0.226658805996543,-1.35295942075646,0.106430565352213,0.00955043004714573,0.0171586642122326,-0.00600366681080047,0.0220870747459607,0.0206761456144118,0.0260012343108971,0.00989784102467814,0.0124806058536505,stop,"V35N,D47*",-1.35295942075646,-1.35295942075646
PSD95-PDZ2 binding NMDAR2A,1,KVMEIKLIKGPKGLGFSIAGGVGNQHIPGDNSIYNTKIIEGGAAHKYGRLQIGDKILAVNSVGLEDVMHEDAVAALKNTYDVVYLKVAKP*,2,,FALSE,FALSE,173.333333333333,194,174,152,8,9,30,-1.35422392612433,0.145285884843471,-1.32641173852897,0.155258353309317,-1.12644074816687,0.14073963394458,-1.26341717882286,0.0847135578586972,0.00148269823561137,0.01637209644115,0.00615945669352119,0.0173791455606812,0.0521088872837348,0.016144990188816,0.020398033569246,0.00993395574472376,missense,"V35N,D47Y",-1.26341717882286,-1.26341717882286
PSD95-PDZ2 binding NMDAR2A,1,KVMEIKLIKGPKGLGFSIAGGVGNQHIPGDNSIYNTKIIEGGAAHKWGRLQIGDKILAVNSVGLEDVMHEDAVAALKNTYDVVYLKVAKP*,2,,FALSE,FALSE,114,96,131,115,4,4,4,-1.35118306118239,0.205801352452798,-1.48104452122701,0.216585142400532,-1.70675529722193,0.347722268458119,-1.45850025471275,0.137103687189096,0.0018253697494181,0.0231915137090328,-0.0111496644048353,0.0242438789013861,-0.0144620738473024,0.0398890664650996,-0.00247843026275718,0.0160774968659293,missense,"V35N,D47W",-1.45850025471275,-1.45850025471275
PSD95-PDZ2 binding NMDAR2A,1,KVMEIKLIKGPKGLGFSIAGGVGNQHIPGDNSIYNTKIIEGGAAHKCGRLQIGDKILAVNSVGLEDVMHEDAVAALKNTYDVVYLKVAKP*,2,,FALSE,FALSE,180.333333333333,116,181,244,4,5,8,-1.40671439269299,0.199337208339411,-1.510428396987,0.192149403844458,-1.72650820856141,0.248046512484856,-1.52359294891388,0.120820801571488,-0.00443239105079052,0.0224630768691575,-0.0144388056528589,0.0215086170092115,-0.0167280351180417,0.0284547316075511,-0.0101115407098165,0.0141680803662526,missense,"V35N,D47C",-1.52359294891388,-1.52359294891388
PSD95-PDZ2 binding NMDAR2A,1,KVMEIKLIKGPKGLGFSIAGGVGNQHIPGDNSIYNTKIIEGGAAHKFGRLQIGDKILAVNSVGLEDVMHEDAVAALKNTYDVVYLKVAKP*,2,,FALSE,FALSE,124,85,128,159,5,6,6,-1.24999277890297,0.19720705303421,-1.35529214851271,0.186700977044995,-1.67951288393635,0.285530059133442,-1.37433074425846,0.122473827221821,0.0132283843104728,0.0222230321591779,0.00292667186577245,0.0208987367650488,-0.0113369520682552,0.0327546681351801,0.00739172763218893,0.0143619228168635,missense,"V35N,D47F",-1.37433074425846,-1.37433074425846
PSD95-PDZ2 binding NMDAR2A,1,KVMEIKLIKGPKGLGFSIAGGVGNQHIPGDNSIYTTKIIEGGAAHKKGRLQIGDKILAVNSVGLEDVMHEDAVAALKNTYDVVYLKVAKP*,2,,FALSE,FALSE,174.333333333333,161,194,168,2,10,9,-1.70597851793126,0.251760386742208,-1.32559267208013,0.14692944046608,-1.44426387009425,0.237492374862209,-1.42712774970089,0.111923662160262,-0.0381561153138603,0.0283705835308467,0.00625114048852968,0.0164468325122717,0.0156497105651363,0.027244010479513,0.00120047408581017,0.0131247551725076,missense,"V35T,D47K",-1.42712774970089,-1.42712774970089
PSD95-PDZ2 binding NMDAR2A,1,KVMEIKLIKGPKGLGFSIAGGVGNQHIPGDNSIYTTKIIEGGAAHKNGRLQIGDKILAVNSVGLEDVMHEDAVAALKNTYDVVYLKVAKP*,2,,FALSE,FALSE,290.333333333333,246,311,314,51,66,163,-0.897441863114955,0.092112323085221,-0.91517755666787,0.0814758514647946,-0.805309189762644,0.071786965147882,-0.864566505960981,0.0464966440910758,0.0529569346780176,0.01038002995676,0.0521917541754679,0.00912015780217688,0.088947592305499,0.00823506368116469,0.0671693536874744,0.00545244015662007,missense,"V35T,D47N",-0.864566505960981,-0.864566505960981
PSD95-PDZ2 binding NMDAR2A,1,KVMEIKLIKGPKGLGFSIAGGVGNQHIPGDNSIYTTKIIEGGAAHKTGRLQIGDKILAVNSVGLEDVMHEDAVAALKNTYDVVYLKVAKP*,2,,FALSE,FALSE,374,305,449,368,7,14,45,-1.46031934775331,0.148731052537602,-1.36139685766508,0.123477374405314,-1.25930872087989,0.10958048290972,-1.34063215790865,0.071782344521061,-0.010473070741846,0.0167603283592404,0.00224332938079019,0.0138216799128702,0.0368668971226394,0.0125705586399337,0.011343400468516,0.00841757390138377,missense,"V35T,D47T",-1.34063215790865,-1.34063215790865
PSD95-PDZ2 binding NMDAR2A,1,KVMEIKLIKGPKGLGFSIAGGVGNQHIPGDNSIYTTKIIEGGAAHKRGRLQIGDKILAVNSVGLEDVMHEDAVAALKNTYDVVYLKVAKP*,2,,FALSE,FALSE,482,405,556,485,11,18,22,-1.377163046435,0.123086935147239,-1.36094851452067,0.110167063083272,-1.5898127496666,0.149466031509817,-1.41952531291183,0.0719514552291176,-0.00110228440331417,0.0138705227630841,0.00229351554212559,0.0123317643431559,-0.00104697370799475,0.0171460415566909,0.00209197566505678,0.00843740470925275,missense,"V35T,D47R",-1.41952531291183,-1.41952531291183
PSD95-PDZ2 binding NMDAR2A,1,KVMEIKLIKGPKGLGFSIAGGVGNQHIPGDNSIYTTKIIEGGAAHKSGRLQIGDKILAVNSVGLEDVMHEDAVAALKNTYDVVYLKVAKP*,2,,FALSE,FALSE,725,591,780,804,24,65,292,-1.34861637757142,0.0850207402294997,-1.18426224499039,0.0639635142091674,-0.921141022983835,0.0492999887243445,-1.07657942936479,0.0354842061989607,0.00211460632362437,0.0095808877788439,0.0220712365554545,0.00715988029191025,0.0756599081010261,0.00565546329740137,0.0423076072133629,0.00416106397756422,missense,"V35T,D47S",-1.07657942936479,-1.07657942936479
PSD95-PDZ2 binding NMDAR2A,1,KVMEIKLIKGPKGLGFSIAGGVGNQHIPGDNSIYTTKIIEGGAAHKMGRLQIGDKILAVNSVGLEDVMHEDAVAALKNTYDVVYLKVAKP*,2,,FALSE,FALSE,80,77,85,78,3,5,4,-1.2667653919256,0.251429937325388,-1.28377922287504,0.213886291715895,-1.43094939756782,0.354261298799383,-1.30357353999176,0.148012942975682,0.0113382981656797,0.0283333455725486,0.0109316102000803,0.0239417778041176,0.0171770843566087,0.0406391933323163,0.015689088214993,0.0173567733705543,missense,"V35T,D47M",-1.30357353999176,-1.30357353999176
PSD95-PDZ2 binding NMDAR2A,1,KVMEIKLIKGPKGLGFSIAGGVGNQHIPGDNSIYTTKIIEGGAAHKIGRLQIGDKILAVNSVGLEDVMHEDAVAALKNTYDVVYLKVAKP*,2,,FALSE,FALSE,142,103,144,179,5,5,21,-1.30399523378058,0.19107735524663,-1.44271711099658,0.196100422825662,-1.29866438750475,0.158721275932441,-1.34047408939395,0.103646172812392,0.00714291082990959,0.0215322836845998,-0.00685941124189318,0.021950881998655,0.0323521997788693,0.0182077597536929,0.0113619364109233,0.0121540933925323,missense,"V35T,D47I",-1.34047408939395,-1.34047408939395
PSD95-PDZ2 binding NMDAR2A,1,KVMEIKLIKGPKGLGFSIAGGVGNQHIPGDNSIYTTKIIEGGAAHKQGRLQIGDKILAVNSVGLEDVMHEDAVAALKNTYDVVYLKVAKP*,2,,FALSE,FALSE,185,144,207,204,6,14,45,-1.33812110633334,0.171928881967548,-1.0701436952142,0.148725780476584,-1.08770089491526,0.114536637647175,-1.13715112404982,0.0802529190805264,0.00329730616450002,0.0193744646262399,0.0348453182422739,0.0166479093229785,0.0565529414078895,0.013139105447736,0.0352046528623285,0.00941087786515388,missense,"V35T,D47Q",-1.13715112404982,-1.13715112404982
PSD95-PDZ2 binding NMDAR2A,1,KVMEIKLIKGPKGLGFSIAGGVGNQHIPGDNSIYTTKIIEGGAAHKHGRLQIGDKILAVNSVGLEDVMHEDAVAALKNTYDVVYLKVAKP*,2,,FALSE,FALSE,267.666666666667,245,243,315,12,12,32,-1.30262243658674,0.123032214828972,-1.3312498488176,0.134970969502871,-1.33806517869913,0.129230291717594,-1.32304825998288,0.0743632220249764,0.00729760974010216,0.0138643563944178,0.00561789341429916,0.0151082378207595,0.0278323259562951,0.0148246924721998,0.013405380489538,0.00872022112284995,missense,"V35T,D47H",-1.32304825998288,-1.32304825998288
PSD95-PDZ2 binding NMDAR2A,1,KVMEIKLIKGPKGLGFSIAGGVGNQHIPGDNSIYTTKIIEGGAAHKPGRLQIGDKILAVNSVGLEDVMHEDAVAALKNTYDVVYLKVAKP*,2,,FALSE,FALSE,447,320,469,552,4,9,36,-1.62661707808414,0.184263445606332,-1.54751525661554,0.14192615536071,-1.47711376842263,0.119350929223229,-1.53001637788966,0.0818410512105329,-0.0292129674761651,0.0207644321765717,-0.0185901953728617,0.0158867800688803,0.0118813244229348,0.0136913783795535,-0.0108647856541644,0.00959711056149009,missense,"V35T,D47P",-1.53001637788966,-1.53001637788966
PSD95-PDZ2 binding NMDAR2A,1,KVMEIKLIKGPKGLGFSIAGGVGNQHIPGDNSIYTTKIIEGGAAHKLGRLQIGDKILAVNSVGLEDVMHEDAVAALKNTYDVVYLKVAKP*,2,,FALSE,FALSE,254.333333333333,194,271,298,5,13,25,-1.40947422608521,0.182171829194143,-1.28243428334296,0.135107136972129,-1.37922409650074,0.144721591794731,-1.34612551218365,0.0868217285325995,-0.00474339344794439,0.0205287303693718,0.0110821586208258,0.0151234799911059,0.0231107681018039,0.0166017817024863,0.010699220957734,0.0101811708860333,missense,"V35T,D47L",-1.34612551218365,-1.34612551218365
PSD95-PDZ2 binding NMDAR2A,1,KVMEIKLIKGPKGLGFSIAGGVGNQHIPGDNSIYTTKIIEGGAAHKEGRLQIGDKILAVNSVGLEDVMHEDAVAALKNTYDVVYLKVAKP*,2,,FALSE,FALSE,173.666666666667,129,199,193,186,103,376,-0.341408806797431,0.109705139437494,-0.692125854189907,0.0929864429658442,-0.361385455046819,0.0647318056533753,-0.445043451049703,0.0478148707538354,0.115615649475438,0.0123625438554858,0.0771594800484799,0.0104086182355279,0.139872439419936,0.00742572890014491,0.116364825660584,0.00560702232339922,missense,"V35T,D47E",-0.445043451049703,-0.445043451049703
PSD95-PDZ2 binding NMDAR2A,1,KVMEIKLIKGPKGLGFSIAGGVGNQHIPGDNSIYTTKIIEGGAAHKDGRLQIGDKILAVNSVGLEDVMHEDAVAALKNTYDVVYLKVAKP*,1,,FALSE,FALSE,279.666666666667,238,298,303,494,711,938,-0.204631283471723,0.0797284783821899,-0.20850236270274,0.0684924999975298,-0.210810183486656,0.051990906638394,-0.208832980089099,0.0367500064286269,0.131028948608267,0.00898450898093572,0.131294815609945,0.00766684111933443,0.157145727788544,0.00596415276961036,0.144064103370971,0.00430949834605267,missense,V35T,-0.208832980089099,-0.208832980089099
PSD95-PDZ2 binding NMDAR2A,1,KVMEIKLIKGPKGLGFSIAGGVGNQHIPGDNSIYTTKIIEGGAAHKAGRLQIGDKILAVNSVGLEDVMHEDAVAALKNTYDVVYLKVAKP*,2,,FALSE,FALSE,200,191,241,168,26,9,12,-1.04120174881635,0.11837209260396,-1.35862571164519,0.16257194108356,-1.37039892666372,0.204958166745093,-1.19041504583741,0.0867080533427035,0.0367568012954274,0.0133392126712154,0.0025535229969342,0.0181978062239574,0.0241231501610708,0.0235118388365302,0.0289586462583918,0.0101678407375394,missense,"V35T,D47A",-1.19041504583741,-1.19041504583741
PSD95-PDZ2 binding NMDAR2A,1,KVMEIKLIKGPKGLGFSIAGGVGNQHIPGDNSIYTTKIIEGGAAHKGGRLQIGDKILAVNSVGLEDVMHEDAVAALKNTYDVVYLKVAKP*,2,,FALSE,FALSE,290.666666666667,229,341,302,12,20,35,-1.2433955444047,0.130427479310341,-1.28623062006123,0.106595661111231,-1.29143165195278,0.122998687436211,-1.27601770084177,0.0685362890279663,0.0139718189501621,0.0146977200995515,0.0106572082911475,0.0119319925215125,0.0331819052516782,0.0141098320795464,0.0189204303229618,0.00803692442297198,missense,"V35T,D47G",-1.27601770084177,-1.27601770084177
PSD95-PDZ2 binding NMDAR2A,1,KVMEIKLIKGPKGLGFSIAGGVGNQHIPGDNSIYTTKIIEGGAAHKVGRLQIGDKILAVNSVGLEDVMHEDAVAALKNTYDVVYLKVAKP*,2,,FALSE,FALSE,227.666666666667,207,253,223,17,14,14,-1.15309248673514,0.116812940563806,-1.26994999075233,0.132579478375836,-1.3907223688854,0.191655739557606,-1.23643043741727,0.0797068906199717,0.0241479649032919,0.0131635136513463,0.0124796121782682,0.0148405416130004,0.0217917402655381,0.0219858468298011,0.0235626402932912,0.00934684770635028,missense,"V35T,D47V",-1.23643043741727,-1.23643043741727
PSD95-PDZ2 binding NMDAR2A,1,KVMEIKLIKGPKGLGFSIAGGVGNQHIPGDNSIYTTKIIEGGAAHK*GRLQIGDKILAVNSVGLEDVMHEDAVAALKNTYDVVYLKVAKP*,2,,FALSE,TRUE,357.666666666667,307,401,365,13,13,20,-1.3152156094944,0.120607415210312,-1.46318748860294,0.121397124701043,-1.52215968571248,0.159787953446642,-1.41845321386063,0.075427528786208,0.00587849981372271,0.0135911085613613,-0.00915080274850114,0.0135888231187428,0.00671386823232625,0.018330123991248,0.00221769561824614,0.00884502731128227,stop,"V35T,D47*",-1.41845321386063,-1.41845321386063
PSD95-PDZ2 binding NMDAR2A,1,KVMEIKLIKGPKGLGFSIAGGVGNQHIPGDNSIYTTKIIEGGAAHKYGRLQIGDKILAVNSVGLEDVMHEDAVAALKNTYDVVYLKVAKP*,2,,FALSE,FALSE,423.666666666667,380,414,477,9,17,36,-1.49440008450941,0.129024302078853,-1.34159144355679,0.115311668192689,-1.44528149330887,0.121266030491939,-1.42143444289038,0.0701382177321632,-0.014313589107119,0.0145395976984476,0.00446028690572212,0.0129076357158906,0.0155329736065726,0.0139110698078124,0.00186810107877736,0.00822477497790013,missense,"V35T,D47Y",-1.42143444289038,-1.42143444289038
PSD95-PDZ2 binding NMDAR2A,1,KVMEIKLIKGPKGLGFSIAGGVGNQHIPGDNSIYTTKIIEGGAAHKWGRLQIGDKILAVNSVGLEDVMHEDAVAALKNTYDVVYLKVAKP*,2,,FALSE,FALSE,274,245,283,294,6,7,16,-1.50647786661833,0.155236234881928,-1.52356526419739,0.162704351392032,-1.5427819018118,0.177058385935719,-1.5227008770869,0.0948433111461333,-0.0156746202471741,0.0174933897493633,-0.0159093064188038,0.0182126278292084,0.00434818439996443,0.0203113069407685,-0.0100069316923897,0.0111218237012344,missense,"V35T,D47W",-1.5227008770869,-1.5227008770869
PSD95-PDZ2 binding NMDAR2A,1,KVMEIKLIKGPKGLGFSIAGGVGNQHIPGDNSIYTTKIIEGGAAHKCGRLQIGDKILAVNSVGLEDVMHEDAVAALKNTYDVVYLKVAKP*,2,,FALSE,FALSE,381.666666666667,341,427,377,9,25,93,-1.48484269916458,0.127927724161429,-1.28953933802281,0.0955103604118785,-1.05245305385823,0.0840788193906005,-1.22033708894515,0.0565971437196701,-0.0132365785306318,0.0144160256154566,0.0102868405148067,0.0106911378407074,0.0605964082842264,0.00964512750319503,0.0254498306739989,0.00663687767578812,missense,"V35T,D47C",-1.22033708894515,-1.22033708894515
PSD95-PDZ2 binding NMDAR2A,1,KVMEIKLIKGPKGLGFSIAGGVGNQHIPGDNSIYTTKIIEGGAAHKFGRLQIGDKILAVNSVGLEDVMHEDAVAALKNTYDVVYLKVAKP*,2,,FALSE,FALSE,287,217,322,322,2,8,14,-1.58914310575331,0.260408971811665,-1.50872846363598,0.15380742360393,-1.62669833826122,0.188031561914986,-1.56174592421262,0.10827330944318,-0.0249900693625984,0.0293451824672072,-0.0142485203089712,0.0172167329238679,-0.00527831529442713,0.0215700981821552,-0.014585558537984,0.0126966956828494,missense,"V35T,D47F",-1.56174592421262,-1.56174592421262
PSD95-PDZ2 binding NMDAR2A,1,KVMEIKLIKGPKGLGFSIAGGVGNQHIPGDNSIYRTKIIEGGAAHKKGRLQIGDKILAVNSVGLEDVMHEDAVAALKNTYDVVYLKVAKP*,2,,FALSE,FALSE,259.333333333333,220,341,217,12,14,13,-1.24854910120625,0.13160381395747,-1.31930028506884,0.13013428274601,-1.36761632922534,0.198218717203062,-1.29922608008951,0.0838475856732164,0.0133910706616362,0.014830279875132,0.00695549105944956,0.0145668338873335,0.0244423566779766,0.0227387208193485,0.0161988941464456,0.00983240730803695,missense,"V35R,D47K",-1.29922608008951,-1.29922608008951
PSD95-PDZ2 binding NMDAR2A,1,KVMEIKLIKGPKGLGFSIAGGVGNQHIPGDNSIYRTKIIEGGAAHKNGRLQIGDKILAVNSVGLEDVMHEDAVAALKNTYDVVYLKVAKP*,2,,FALSE,FALSE,249,184,264,299,6,14,17,-1.37553386575812,0.172276808900804,-1.30855914049872,0.127559923048902,-1.47904644632073,0.174500706095931,-1.36993428377345,0.0883915497929564,-0.000918693938275622,0.019413672105424,0.00815782195497619,0.014278667930733,0.0116596166862547,0.0200179019150331,0.00790727962876994,0.0103652563538343,missense,"V35R,D47N",-1.36993428377345,-1.36993428377345
PSD95-PDZ2 binding NMDAR2A,1,KVMEIKLIKGPKGLGFSIAGGVGNQHIPGDNSIYRTKIIEGGAAHKTGRLQIGDKILAVNSVGLEDVMHEDAVAALKNTYDVVYLKVAKP*,2,,FALSE,FALSE,398.666666666667,341,404,451,23,13,25,-1.16754118500845,0.101234523442489,-1.4149395599414,0.124042560812619,-1.42004593193288,0.143054878581402,-1.30194547671541,0.0687724134065319,0.0225197579936212,0.0114080000459781,-0.00375007707199129,0.0138849451519514,0.0184278787545076,0.016410584186033,0.0158800034468127,0.00806461360503695,missense,"V35R,D47T",-1.30194547671541,-1.30194547671541
PSD95-PDZ2 binding NMDAR2A,1,KVMEIKLIKGPKGLGFSIAGGVGNQHIPGDNSIYRTKIIEGGAAHKRGRLQIGDKILAVNSVGLEDVMHEDAVAALKNTYDVVYLKVAKP*,2,,FALSE,FALSE,532.666666666667,451,589,558,17,20,15,-1.30132805680523,0.106682005816499,-1.3560099331407,0.102994104237665,-1.60505970895507,0.180686838007767,-1.36928158029683,0.068556582200969,0.00744347188381436,0.0120218704634991,0.00284632524824649,0.0115288452523536,-0.00279603330991632,0.0207275459308945,0.00798381905899861,0.00803930410678676,missense,"V35R,D47R",-1.36928158029683,-1.36928158029683
PSD95-PDZ2 binding NMDAR2A,1,KVMEIKLIKGPKGLGFSIAGGVGNQHIPGDNSIYRTKIIEGGAAHKSGRLQIGDKILAVNSVGLEDVMHEDAVAALKNTYDVVYLKVAKP*,2,,FALSE,FALSE,1025,879,1139,1057,35,58,59,-1.34285714869953,0.0723241936171297,-1.30993567852827,0.0625007920448741,-1.49947268458409,0.09271848265072,-1.36023160631403,0.0421265447254737,0.00276360708938228,0.00815012879058269,0.00800373649499661,0.00699614764328784,0.00931641451133447,0.0106362291187089,0.00904506643555172,0.00493997940304921,missense,"V35R,D47S",-1.36023160631403,-1.36023160631403
PSD95-PDZ2 binding NMDAR2A,1,KVMEIKLIKGPKGLGFSIAGGVGNQHIPGDNSIYRTKIIEGGAAHKMGRLQIGDKILAVNSVGLEDVMHEDAVAALKNTYDVVYLKVAKP*,2,,FALSE,FALSE,134,98,145,159,3,6,15,-1.39685136332028,0.233007387011422,-1.3653418202812,0.19784735180997,-1.301470655341,0.187540088297257,-1.34827455857103,0.117526720956036,-0.00332093780627254,0.0262573299241107,0.00180174232234465,0.022146427890102,0.0320302779050269,0.0215137186356558,0.0104472125160486,0.0137817992103126,missense,"V35R,D47M",-1.34827455857103,-1.34827455857103
PSD95-PDZ2 binding NMDAR2A,1,KVMEIKLIKGPKGLGFSIAGGVGNQHIPGDNSIYRTKIIEGGAAHKIGRLQIGDKILAVNSVGLEDVMHEDAVAALKNTYDVVYLKVAKP*,2,,FALSE,FALSE,246.333333333333,227,232,280,5,9,14,-1.5137025919813,0.172203487402721,-1.38137614721242,0.152783019656613,-1.54535794794662,0.188171042153642,-1.46814275936019,0.0976811326915869,-0.016488766098513,0.0194054095915595,6.90877061915174e-06,0.0171020642768427,0.00405267247907323,0.021586098700428,-0.00360916089026439,0.0114546015275534,missense,"V35R,D47I",-1.46814275936019,-1.46814275936019
PSD95-PDZ2 binding NMDAR2A,1,KVMEIKLIKGPKGLGFSIAGGVGNQHIPGDNSIYRTKIIEGGAAHKQGRLQIGDKILAVNSVGLEDVMHEDAVAALKNTYDVVYLKVAKP*,2,,FALSE,FALSE,202.333333333333,195,208,204,6,10,15,-1.41712630451868,0.166414873832606,-1.32287906343039,0.150693119379006,-1.42343288824749,0.183812604620324,-1.38100849219987,0.0954579772183029,-0.00560569721697868,0.018753097498526,0.00655489354730873,0.0168681272270307,0.0180393430241189,0.0210861192046614,0.00660865991314719,0.0111939026660785,missense,"V35R,D47Q",-1.38100849219987,-1.38100849219987
PSD95-PDZ2 binding NMDAR2A,1,KVMEIKLIKGPKGLGFSIAGGVGNQHIPGDNSIYRTKIIEGGAAHKHGRLQIGDKILAVNSVGLEDVMHEDAVAALKNTYDVVYLKVAKP*,2,,FALSE,FALSE,353.333333333333,261,396,403,8,5,27,-1.36957956210842,0.144126900266625,-1.61945527531688,0.186486341832519,-1.4173936979782,0.139103742610304,-1.44468042389904,0.0881905144910413,-0.000247710423960379,0.0162414918246976,-0.0266429411994127,0.0208747111553437,0.0187321305844762,0.0159573284136527,-0.000857844477280184,0.0103416819007854,missense,"V35R,D47H",-1.44468042389904,-1.44468042389904
PSD95-PDZ2 binding NMDAR2A,1,KVMEIKLIKGPKGLGFSIAGGVGNQHIPGDNSIYRTKIIEGGAAHKPGRLQIGDKILAVNSVGLEDVMHEDAVAALKNTYDVVYLKVAKP*,2,,FALSE,FALSE,437,377,513,421,14,18,12,-1.32512016334847,0.117941029621232,-1.40908375374824,0.107773900260865,-1.76715795320138,0.199782830606569,-1.4251195010589,0.0739143234694581,0.00476236722396631,0.0132906366878497,-0.00309459602355258,0.012063881010926,-0.0213911830174354,0.022918148567212,0.00143597184600544,0.00866758092573029,missense,"V35R,D47P",-1.4251195010589,-1.4251195010589
PSD95-PDZ2 binding NMDAR2A,1,KVMEIKLIKGPKGLGFSIAGGVGNQHIPGDNSIYRTKIIEGGAAHKLGRLQIGDKILAVNSVGLEDVMHEDAVAALKNTYDVVYLKVAKP*,2,,FALSE,FALSE,297,204,382,305,9,8,31,-1.08420946186339,0.188699213229022,-1.55592933752186,0.150354712443299,-1.28524068045425,0.129914932393386,-1.33333847027161,0.0871815538016965,0.031910312412642,0.0212642936420366,-0.0195320418739584,0.0168302469889048,0.033892104442209,0.0149032312368941,0.0121986965041639,0.0102233658827893,missense,"V35R,D47L",-1.33333847027161,-1.33333847027161
PSD95-PDZ2 binding NMDAR2A,1,KVMEIKLIKGPKGLGFSIAGGVGNQHIPGDNSIYRTKIIEGGAAHKEGRLQIGDKILAVNSVGLEDVMHEDAVAALKNTYDVVYLKVAKP*,2,,FALSE,FALSE,136,105,164,139,4,4,7,-1.23915645606656,0.26593114360656,-1.42623897253341,0.223074638199103,-1.55488977248936,0.264737257634886,-1.40954343803416,0.143585480345579,0.0144495168570817,0.0299674695482132,-0.00501489878368133,0.024970293227539,0.00295922630892956,0.0303694155465285,0.00326250262426603,0.0168375858999699,missense,"V35R,D47E",-1.40954343803416,-1.40954343803416
PSD95-PDZ2 binding NMDAR2A,1,KVMEIKLIKGPKGLGFSIAGGVGNQHIPGDNSIYRTKIIEGGAAHKDGRLQIGDKILAVNSVGLEDVMHEDAVAALKNTYDVVYLKVAKP*,1,,FALSE,FALSE,251.333333333333,187,253,314,7,24,19,-1.22533645923948,0.173784113787054,-1.14034538974342,0.110806048893513,-1.51996823519827,0.161941206989706,-1.25358033154823,0.080927283985569,0.0160068761360859,0.0195835285301585,0.0269871551107914,0.0124032904618521,0.00696526114887427,0.0185771351305586,0.0215515538316902,0.00948995742799862,missense,V35R,-1.25358033154823,-1.25358033154823
PSD95-PDZ2 binding NMDAR2A,1,KVMEIKLIKGPKGLGFSIAGGVGNQHIPGDNSIYRTKIIEGGAAHKAGRLQIGDKILAVNSVGLEDVMHEDAVAALKNTYDVVYLKVAKP*,2,,FALSE,FALSE,275,207,319,299,6,11,19,-1.28562132936204,0.183219564117856,-1.37793883302525,0.138497381465185,-1.3899251326339,0.164904229985947,-1.35848353521981,0.0917871083768024,0.00921344462928739,0.0206467983925267,0.000391671215429851,0.0155029735982147,0.0218831954661654,0.0189170392205634,0.00925005441300938,0.0107634373481541,missense,"V35R,D47A",-1.35848353521981,-1.35848353521981
PSD95-PDZ2 binding NMDAR2A,1,KVMEIKLIKGPKGLGFSIAGGVGNQHIPGDNSIYRTKIIEGGAAHKGGRLQIGDKILAVNSVGLEDVMHEDAVAALKNTYDVVYLKVAKP*,2,,FALSE,FALSE,301,220,352,331,4,59,12,-1.50323802811576,0.196822587819599,-0.911077041355687,0.0898738149836032,-1.65750404710659,0.200829350226938,-1.1048301016407,0.0757203541638134,-0.0153095266355342,0.022179707223802,0.0526507533273026,0.0100602001721735,-0.00881220161435223,0.0230382003858057,0.038994785331702,0.00887936554964214,missense,"V35R,D47G",-1.1048301016407,-1.1048301016407
PSD95-PDZ2 binding NMDAR2A,1,KVMEIKLIKGPKGLGFSIAGGVGNQHIPGDNSIYRTKIIEGGAAHKVGRLQIGDKILAVNSVGLEDVMHEDAVAALKNTYDVVYLKVAKP*,2,,FALSE,FALSE,572,544,625,547,9,20,24,-1.58925795473291,0.123470346142859,-1.46387533796802,0.0980582959951235,-1.57360432625001,0.144157916235249,-1.52590453001591,0.0677728897030332,-0.0250030115597852,0.0139137288997549,-0.00922779850418723,0.0109763459627608,0.000812380545690328,0.0165371194881374,-0.0103826088239218,0.00794740421745675,missense,"V35R,D47V",-1.52590453001591,-1.52590453001591
PSD95-PDZ2 binding NMDAR2A,1,KVMEIKLIKGPKGLGFSIAGGVGNQHIPGDNSIYRTKIIEGGAAHK*GRLQIGDKILAVNSVGLEDVMHEDAVAALKNTYDVVYLKVAKP*,2,,FALSE,TRUE,384.666666666667,338,442,374,16,16,18,-1.29815960131304,0.113433214175116,-1.4075660231176,0.113705081322684,-1.57404008982243,0.165913315582399,-1.39473791975975,0.072283375913864,0.00780052142750251,0.0127826562374279,-0.00292470589532795,0.0127277992917978,0.000762391794091599,0.0190327967836448,0.00499867528698114,0.00847632746821099,stop,"V35R,D47*",-1.39473791975975,-1.39473791975975
PSD95-PDZ2 binding NMDAR2A,1,KVMEIKLIKGPKGLGFSIAGGVGNQHIPGDNSIYRTKIIEGGAAHKYGRLQIGDKILAVNSVGLEDVMHEDAVAALKNTYDVVYLKVAKP*,2,,FALSE,FALSE,438.666666666667,385,465,466,13,25,26,-1.34191928045913,0.116475315357485,-1.31466508931489,0.0938572984706294,-1.53814875375968,0.140484062657841,-1.37070889571565,0.064834242173476,0.00286929436449157,0.013125467061722,0.00747434070581682,0.010506099139179,0.00487967739698536,0.0161156722504265,0.0078164445729936,0.00760280300785277,missense,"V35R,D47Y",-1.37070889571565,-1.37070889571565
PSD95-PDZ2 binding NMDAR2A,1,KVMEIKLIKGPKGLGFSIAGGVGNQHIPGDNSIYRTKIIEGGAAHKWGRLQIGDKILAVNSVGLEDVMHEDAVAALKNTYDVVYLKVAKP*,2,,FALSE,FALSE,421.333333333333,347,469,448,14,48,28,-1.35834707805798,0.109890153693942,-1.08259124944118,0.0942056317984549,-1.50456094200332,0.136130951915984,-1.26541454285785,0.0633150400786093,0.00101806506651919,0.0123833928956579,0.0334519770649765,0.0105450905073011,0.00873271350395555,0.0156163038191728,0.0201638121951093,0.00742465340867208,missense,"V35R,D47W",-1.26541454285785,-1.26541454285785
PSD95-PDZ2 binding NMDAR2A,1,KVMEIKLIKGPKGLGFSIAGGVGNQHIPGDNSIYRTKIIEGGAAHKCGRLQIGDKILAVNSVGLEDVMHEDAVAALKNTYDVVYLKVAKP*,2,,FALSE,FALSE,467.333333333333,435,520,447,40,30,43,-1.03408723481188,0.0861062703426288,-1.28214445342035,0.0894078454977366,-1.34916467984188,0.111843482316145,-1.19948004313033,0.0542394039963664,0.0375585275576754,0.0097032148976901,0.0111146012965694,0.0100080409720461,0.0265590432851105,0.0128301593095532,0.0278956371697633,0.00636039675985323,missense,"V35R,D47C",-1.19948004313033,-1.19948004313033
PSD95-PDZ2 binding NMDAR2A,1,KVMEIKLIKGPKGLGFSIAGGVGNQHIPGDNSIYRTKIIEGGAAHKFGRLQIGDKILAVNSVGLEDVMHEDAVAALKNTYDVVYLKVAKP*,2,,FALSE,FALSE,492.666666666667,426,602,450,11,22,26,-1.40316459150572,0.120885493882672,-1.35336561037571,0.0986554599470606,-1.52482939698699,0.140338377793398,-1.40794463051745,0.0671231993814561,-0.00403236810673441,0.0136224449217174,0.00314232265684086,0.0110431906704567,0.0064076114862637,0.0160989599666072,0.0034499871723925,0.00787121812557889,missense,"V35R,D47F",-1.40794463051745,-1.40794463051745
PSD95-PDZ2 binding NMDAR2A,1,KVMEIKLIKGPKGLGFSIAGGVGNQHIPGDNSIYSTKIIEGGAAHKKGRLQIGDKILAVNSVGLEDVMHEDAVAALKNTYDVVYLKVAKP*,2,,FALSE,FALSE,310.333333333333,305,347,279,16,6,14,-1.28106886361568,0.109158730375269,-1.63166626632417,0.169883742266196,-1.50191908449275,0.189724924878821,-1.40599532445324,0.0826604206299282,0.00972645666982186,0.0123009696573266,-0.0280098022128943,0.0190162669016294,0.00903577499696154,0.0217643528328956,0.00367857301702271,0.00969319411359906,missense,"V35S,D47K",-1.40599532445324,-1.40599532445324
PSD95-PDZ2 binding NMDAR2A,1,KVMEIKLIKGPKGLGFSIAGGVGNQHIPGDNSIYSTKIIEGGAAHKNGRLQIGDKILAVNSVGLEDVMHEDAVAALKNTYDVVYLKVAKP*,2,,FALSE,FALSE,293.666666666667,254,308,319,11,15,32,-1.33441200809878,0.128741621029299,-1.3265451153685,0.122449862102536,-1.35056610929629,0.127998684269595,-1.33686499306862,0.0729201071567243,0.00371528010650632,0.0145077427015883,0.00614452689773765,0.0137066633260344,0.0263982778762657,0.0146834082468035,0.0117851579598768,0.0085509939106051,missense,"V35S,D47N",-1.33686499306862,-1.33686499306862
PSD95-PDZ2 binding NMDAR2A,1,KVMEIKLIKGPKGLGFSIAGGVGNQHIPGDNSIYSTKIIEGGAAHKTGRLQIGDKILAVNSVGLEDVMHEDAVAALKNTYDVVYLKVAKP*,2,,FALSE,FALSE,489,407,485,575,16,36,35,-1.31901226573609,0.106628638771734,-1.20403089192496,0.10484782596876,-1.43455680826563,0.120782581377947,-1.30875167601529,0.063568382737283,0.00545065906229797,0.012015856593641,0.0198583946355795,0.0117363451974903,0.0167632591341698,0.0138556107947154,0.0150818728483132,0.00745436169649672,missense,"V35S,D47T",-1.30875167601529,-1.30875167601529
PSD95-PDZ2 binding NMDAR2A,1,KVMEIKLIKGPKGLGFSIAGGVGNQHIPGDNSIYSTKIIEGGAAHKRGRLQIGDKILAVNSVGLEDVMHEDAVAALKNTYDVVYLKVAKP*,2,,FALSE,FALSE,753,629,770,860,30,34,38,-1.21578430459747,0.090722684153036,-1.34457169960218,0.0812673492342032,-1.50841487567601,0.115169490101332,-1.33511181828244,0.0535822020511672,0.0170832972707906,0.0102234331707706,0.00412668615241604,0.00909681869971999,0.00829060832299147,0.0132117033107329,0.0119907444229989,0.006283329815624,missense,"V35S,D47R",-1.33511181828244,-1.33511181828244
PSD95-PDZ2 binding NMDAR2A,1,KVMEIKLIKGPKGLGFSIAGGVGNQHIPGDNSIYSTKIIEGGAAHKSGRLQIGDKILAVNSVGLEDVMHEDAVAALKNTYDVVYLKVAKP*,2,,FALSE,FALSE,1228,1059,1397,1228,34,125,82,-1.32488816343221,0.0749830120863477,-1.13779012896625,0.0511836953625809,-1.45078496870131,0.0794237495439578,-1.25322670334778,0.0373171563117914,0.00478851102318997,0.00844974793420733,0.0272731831926653,0.0057293464285794,0.0149016407422975,0.00911111974080528,0.0215930221277011,0.00437600531356051,missense,"V35S,D47S",-1.25322670334778,-1.25322670334778
PSD95-PDZ2 binding NMDAR2A,1,KVMEIKLIKGPKGLGFSIAGGVGNQHIPGDNSIYSTKIIEGGAAHKMGRLQIGDKILAVNSVGLEDVMHEDAVAALKNTYDVVYLKVAKP*,2,,FALSE,FALSE,147.333333333333,109,197,136,4,10,5,-1.26180357577474,0.221639464121487,-1.24858708096782,0.154114068110267,-1.62022861641936,0.311600464493955,-1.30489149445772,0.117234771785833,0.0118974394245348,0.0249762919892137,0.0148709110090957,0.0172510577727243,-0.00453613917293444,0.0357453426663479,0.0155345379674366,0.0137475637206245,missense,"V35S,D47M",-1.30489149445772,-1.30489149445772
PSD95-PDZ2 binding NMDAR2A,1,KVMEIKLIKGPKGLGFSIAGGVGNQHIPGDNSIYSTKIIEGGAAHKIGRLQIGDKILAVNSVGLEDVMHEDAVAALKNTYDVVYLKVAKP*,2,,FALSE,FALSE,231,229,250,214,6,13,9,-1.43968760840297,0.161358703945537,-1.29991587641335,0.132139316217247,-1.55933961411598,0.234408124550926,-1.38851608030517,0.0937087886975529,-0.00814810416469788,0.0181833236274916,0.00912532252069287,0.0147912712062147,0.00244876136462105,0.026890199760955,0.00572828078762277,0.010988783653331,missense,"V35S,D47I",-1.38851608030517,-1.38851608030517
PSD95-PDZ2 binding NMDAR2A,1,KVMEIKLIKGPKGLGFSIAGGVGNQHIPGDNSIYSTKIIEGGAAHKQGRLQIGDKILAVNSVGLEDVMHEDAVAALKNTYDVVYLKVAKP*,2,,FALSE,FALSE,275.333333333333,260,334,232,13,36,13,-1.28849677813818,0.121186044662441,-1.10065819684853,0.101745037883179,-1.47771286538028,0.196398027199028,-1.21904026925284,0.0724302286990225,0.00888941366973886,0.0136563136375747,0.0314296181893552,0.0113890285820948,0.0118125988320525,0.0225298598082166,0.0256019025472372,0.00849354819539597,missense,"V35S,D47Q",-1.21904026925284,-1.21904026925284
PSD95-PDZ2 binding NMDAR2A,1,KVMEIKLIKGPKGLGFSIAGGVGNQHIPGDNSIYSTKIIEGGAAHKHGRLQIGDKILAVNSVGLEDVMHEDAVAALKNTYDVVYLKVAKP*,2,,FALSE,FALSE,390.666666666667,347,424,401,19,13,33,-1.27049969820973,0.0999406175663768,-1.41262489272123,0.125391889569681,-1.39863112167864,0.12600110301477,-1.34597113684327,0.0664152793713412,0.0109174835580503,0.0112621913061112,-0.0034909802975743,0.0140359848891272,0.0208844852679669,0.0144542551016902,0.0107173238191673,0.00778820371526436,missense,"V35S,D47H",-1.34597113684327,-1.34597113684327
PSD95-PDZ2 binding NMDAR2A,1,KVMEIKLIKGPKGLGFSIAGGVGNQHIPGDNSIYSTKIIEGGAAHKPGRLQIGDKILAVNSVGLEDVMHEDAVAALKNTYDVVYLKVAKP*,2,,FALSE,FALSE,580.333333333333,541,634,566,22,11,22,-1.30977740316409,0.092021315830309,-1.63106302569673,0.125475376248813,-1.5537547220516,0.150560522812741,-1.44786542291228,0.066559837782366,0.0064913249247284,0.0103697744556432,-0.0279422773007149,0.0140453301328328,0.00308943396733991,0.0172715964615333,-0.00123133415289173,0.00780515539211453,missense,"V35S,D47P",-1.44786542291228,-1.44786542291228
PSD95-PDZ2 binding NMDAR2A,1,KVMEIKLIKGPKGLGFSIAGGVGNQHIPGDNSIYSTKIIEGGAAHKLGRLQIGDKILAVNSVGLEDVMHEDAVAALKNTYDVVYLKVAKP*,2,,FALSE,FALSE,352.333333333333,287,372,398,9,8,18,-1.34650139497463,0.157832114832218,-1.40492379397361,0.158438593885439,-1.57391119475564,0.16570917595789,-1.43764650591801,0.0926894381720068,0.00235294123883845,0.0177859164249008,-0.00262894284026932,0.0177351319711534,0.000777178031133779,0.0190093788441315,-3.30103928452563e-05,0.010869249268693,missense,"V35S,D47L",-1.43764650591801,-1.43764650591801
PSD95-PDZ2 binding NMDAR2A,1,KVMEIKLIKGPKGLGFSIAGGVGNQHIPGDNSIYSTKIIEGGAAHKEGRLQIGDKILAVNSVGLEDVMHEDAVAALKNTYDVVYLKVAKP*,2,,FALSE,FALSE,219.333333333333,188,207,263,6,5,15,-1.1636509005157,0.193138915174821,-1.44836312523428,0.199021651843947,-1.53206800792718,0.181680351625353,-1.38647392907596,0.110196559073147,0.022958149603154,0.0217645984617711,-0.00749140882001517,0.0222778754469477,0.00557723201649737,0.0208415171496537,0.00596775414286563,0.0129222260134491,missense,"V35S,D47E",-1.38647392907596,-1.38647392907596
PSD95-PDZ2 binding NMDAR2A,1,KVMEIKLIKGPKGLGFSIAGGVGNQHIPGDNSIYSTKIIEGGAAHKDGRLQIGDKILAVNSVGLEDVMHEDAVAALKNTYDVVYLKVAKP*,1,,FALSE,FALSE,293.666666666667,208,291,382,10,24,67,-1.22826364401145,0.142703073536108,-1.1873792450617,0.104483373315411,-1.15065905316955,0.0927873868989193,-1.17859069961112,0.0623954315224806,0.0156770151076763,0.0160810424556992,0.0217223290938112,0.0116955494813338,0.0493306770120499,0.0106441334906329,0.0303452310636034,0.00731681529007612,missense,V35S,-1.17859069961112,-1.17859069961112
PSD95-PDZ2 binding NMDAR2A,1,KVMEIKLIKGPKGLGFSIAGGVGNQHIPGDNSIYSTKIIEGGAAHKAGRLQIGDKILAVNSVGLEDVMHEDAVAALKNTYDVVYLKVAKP*,2,,FALSE,FALSE,227.666666666667,203,239,241,6,7,20,-1.39598681298313,0.169266532749939,-1.32617339970815,0.176919768709035,-1.27511553667625,0.163791035585734,-1.33129679376481,0.0979986992809991,-0.00322351263993004,0.0190744476067086,0.00618613561269976,0.019803858197766,0.035053613410042,0.0187893387841905,0.0124381141909688,0.0114918410500686,missense,"V35S,D47A",-1.33129679376481,-1.33129679376481
PSD95-PDZ2 binding NMDAR2A,1,KVMEIKLIKGPKGLGFSIAGGVGNQHIPGDNSIYSTKIIEGGAAHKGGRLQIGDKILAVNSVGLEDVMHEDAVAALKNTYDVVYLKVAKP*,2,,FALSE,FALSE,439,377,440,500,12,12,29,-1.40549421238496,0.115917447606076,-1.43547626117928,0.127957141660194,-1.52185280975476,0.131341045217476,-1.44982424179817,0.0718945230946269,-0.0042948903589638,0.0130626015972805,-0.00604889264321107,0.0143231313680806,0.00674907160175198,0.0150668282060474,-0.00146103552084517,0.00843072854880359,missense,"V35S,D47G",-1.44982424179817,-1.44982424179817
PSD95-PDZ2 binding NMDAR2A,1,KVMEIKLIKGPKGLGFSIAGGVGNQHIPGDNSIYSTKIIEGGAAHKVGRLQIGDKILAVNSVGLEDVMHEDAVAALKNTYDVVYLKVAKP*,2,,FALSE,FALSE,279,226,293,318,9,12,14,-1.25224188848021,0.157562487576072,-1.27327369782211,0.14555998311195,-1.51758207587054,0.189496385967296,-1.32492206078148,0.0931186321416967,0.0129749347827027,0.0177555324447533,0.0121075665669655,0.0162935396414581,0.00723899014656618,0.0217381359217035,0.013185648788046,0.0109195788028145,missense,"V35S,D47V",-1.32492206078148,-1.32492206078148
PSD95-PDZ2 binding NMDAR2A,1,KVMEIKLIKGPKGLGFSIAGGVGNQHIPGDNSIYSTKIIEGGAAHK*GRLQIGDKILAVNSVGLEDVMHEDAVAALKNTYDVVYLKVAKP*,2,,FALSE,TRUE,548.333333333333,446,538,661,16,23,46,-1.39210085542644,0.10092499221171,-1.35925394189596,0.0969760864240473,-1.4525150315439,0.108691488482317,-1.39770723564609,0.0588077105739474,-0.00278560862776214,0.0113731193335998,0.00248320082269307,0.0108552067308805,0.0147031760537315,0.01246857737207,0.00465047774514074,0.00689610032982625,stop,"V35S,D47*",-1.39770723564609,-1.39770723564609
PSD95-PDZ2 binding NMDAR2A,1,KVMEIKLIKGPKGLGFSIAGGVGNQHIPGDNSIYSTKIIEGGAAHKYGRLQIGDKILAVNSVGLEDVMHEDAVAALKNTYDVVYLKVAKP*,2,,FALSE,FALSE,510,417,578,535,8,33,45,-1.56062204175716,0.132645279720623,-1.26863363339768,0.0873642717497193,-1.39041520722242,0.108997745585714,-1.36732207131453,0.0606311258638687,-0.0217760640182229,0.0149476414339156,0.0126269611974272,0.00977928957237087,0.0218269764097303,0.0125037097494325,0.008213601351274,0.00710992356251994,missense,"V35S,D47Y",-1.36732207131453,-1.36732207131453
PSD95-PDZ2 binding NMDAR2A,1,KVMEIKLIKGPKGLGFSIAGGVGNQHIPGDNSIYSTKIIEGGAAHKWGRLQIGDKILAVNSVGLEDVMHEDAVAALKNTYDVVYLKVAKP*,2,,FALSE,FALSE,360.666666666667,329,415,338,11,7,20,-1.33143128956074,0.126054647689123,-1.57863326187071,0.158922822590484,-1.48804766253675,0.158824934392035,-1.44394698194609,0.0838679402053862,0.00405117379240319,0.0142049508184846,-0.0220734497766376,0.0177893350524708,0.0106270394127323,0.0182196509656154,-0.000771837230198719,0.00983479418714922,missense,"V35S,D47W",-1.44394698194609,-1.44394698194609
PSD95-PDZ2 binding NMDAR2A,1,KVMEIKLIKGPKGLGFSIAGGVGNQHIPGDNSIYSTKIIEGGAAHKCGRLQIGDKILAVNSVGLEDVMHEDAVAALKNTYDVVYLKVAKP*,2,,FALSE,FALSE,495,414,553,518,5,26,45,-1.63432567034507,0.162680367416899,-1.33201284243923,0.0925002769234258,-1.37143518440263,0.109585080433745,-1.39382049561306,0.0648298429276189,-0.0300816397223186,0.0183322603383027,0.00553248624019523,0.0103541982945858,0.0240042755373502,0.0125710860463095,0.00510625725027899,0.00760228712922887,missense,"V35S,D47C",-1.39382049561306,-1.39382049561306
PSD95-PDZ2 binding NMDAR2A,1,KVMEIKLIKGPKGLGFSIAGGVGNQHIPGDNSIYSTKIIEGGAAHKFGRLQIGDKILAVNSVGLEDVMHEDAVAALKNTYDVVYLKVAKP*,2,,FALSE,FALSE,473.333333333333,447,507,466,10,25,21,-1.52111872927942,0.12059906676413,-1.29874857363931,0.0968568413862828,-1.59448411397527,0.153889111508969,-1.4264138297013,0.0677941512998299,-0.0173244819369547,0.0135901677847251,0.00925598682564649,0.0108418588057961,-0.00158285069458422,0.017653436532713,0.00128419208633448,0.00794989746372074,missense,"V35S,D47F",-1.4264138297013,-1.4264138297013
PSD95-PDZ2 binding NMDAR2A,1,KVMEIKLIKGPKGLGFSIAGGVGNQHIPGDNSIYMTKIIEGGAAHKKGRLQIGDKILAVNSVGLEDVMHEDAVAALKNTYDVVYLKVAKP*,2,,FALSE,FALSE,124.666666666667,102,118,154,4,2,10,-1.36897280118843,0.203619003210766,-1.65373847278379,0.291167487094764,-1.49806717409829,0.225135702127583,-1.47510969893987,0.134057470807951,-0.000179335245535456,0.0229455873253561,-0.0304804975457434,0.032592398623965,0.00947764807694534,0.0258265109843423,-0.00442614073634912,0.0157202815690624,missense,"V35M,D47K",-1.47510969893987,-1.47510969893987
PSD95-PDZ2 binding NMDAR2A,1,KVMEIKLIKGPKGLGFSIAGGVGNQHIPGDNSIYMTKIIEGGAAHKNGRLQIGDKILAVNSVGLEDVMHEDAVAALKNTYDVVYLKVAKP*,2,,FALSE,FALSE,162.666666666667,122,196,170,7,9,20,-1.25729873738761,0.16577980753581,-1.36134144785768,0.152652297448324,-1.29939739783353,0.165276302785348,-1.30911564791739,0.0928845585210582,0.0124050843936615,0.018681532620294,0.00224953178528461,0.0170874316323669,0.0322681122746271,0.0189597216656394,0.0150391915956396,0.0108921301033712,missense,"V35M,D47N",-1.30911564791739,-1.30911564791739
PSD95-PDZ2 binding NMDAR2A,1,KVMEIKLIKGPKGLGFSIAGGVGNQHIPGDNSIYMTKIIEGGAAHKTGRLQIGDKILAVNSVGLEDVMHEDAVAALKNTYDVVYLKVAKP*,2,,FALSE,FALSE,355.333333333333,348,394,324,3,19,37,-1.56262073075064,0.214630242447537,-1.33938330189013,0.107251285659928,-1.30748055042505,0.12121405784052,-1.35452001965802,0.0752276784288209,-0.0220012939432934,0.0241864309965442,0.00470745953524815,0.0120053811297394,0.031340850950811,0.0139051077491958,0.00971483701899944,0.00882159181103847,missense,"V35M,D47T",-1.35452001965802,-1.35452001965802
PSD95-PDZ2 binding NMDAR2A,1,KVMEIKLIKGPKGLGFSIAGGVGNQHIPGDNSIYMTKIIEGGAAHKRGRLQIGDKILAVNSVGLEDVMHEDAVAALKNTYDVVYLKVAKP*,2,,FALSE,FALSE,285.333333333333,224,298,334,7,10,26,-1.43122820128017,0.149690822027795,-1.4171112415327,0.144775301014591,-1.40838930800256,0.14138623620163,-1.41847185641973,0.0838110055922752,-0.00719482346988987,0.0168684836605737,-0.00399316847211428,0.0162057047256665,0.0197650719368058,0.0162191653646604,0.00221550949406807,0.00982811773604406,missense,"V35M,D47R",-1.41847185641973,-1.41847185641973
PSD95-PDZ2 binding NMDAR2A,1,KVMEIKLIKGPKGLGFSIAGGVGNQHIPGDNSIYMTKIIEGGAAHKSGRLQIGDKILAVNSVGLEDVMHEDAVAALKNTYDVVYLKVAKP*,2,,FALSE,FALSE,428,345,509,430,15,17,122,-1.33596366832103,0.108023386343295,-1.43569439342596,0.108807015726319,-1.00155142547266,0.0743336357520817,-1.18759734019388,0.0533651786782625,0.00354042533083518,0.0121730290662266,-0.00607330970023687,0.012179524798667,0.0664356041656326,0.00852720577906968,0.0292890651886317,0.00625788051758364,missense,"V35M,D47S",-1.18759734019388,-1.18759734019388
PSD95-PDZ2 binding NMDAR2A,1,KVMEIKLIKGPKGLGFSIAGGVGNQHIPGDNSIYMTKIIEGGAAHKMGRLQIGDKILAVNSVGLEDVMHEDAVAALKNTYDVVYLKVAKP*,2,,FALSE,FALSE,45.3333333333333,48,44,44,0,4,1,,,-1.16096400460976,0.25628968149497,-1.8490135887794,0.687734110817796,-1.24486462071304,0.240155906319489,,,0.0246791703783514,0.0286882836605121,-0.0307812773090466,0.0788936290401297,0.0225736037598144,0.0281619401370344,missense,"V35M,D47M",-1.24486462071304,-1.24486462071304
PSD95-PDZ2 binding NMDAR2A,1,KVMEIKLIKGPKGLGFSIAGGVGNQHIPGDNSIYMTKIIEGGAAHKIGRLQIGDKILAVNSVGLEDVMHEDAVAALKNTYDVVYLKVAKP*,2,,FALSE,FALSE,67,60,79,62,0,8,6,,,-1.12931147361748,0.186407411443042,-1.36468741676463,0.290864482541642,-1.19783922372035,0.156943340722737,,,0.028222257959493,0.0208658759287769,0.0247783477674562,0.0333666081493362,0.0280880482526619,0.0184039986110524,missense,"V35M,D47I",-1.19783922372035,-1.19783922372035
PSD95-PDZ2 binding NMDAR2A,1,KVMEIKLIKGPKGLGFSIAGGVGNQHIPGDNSIYMTKIIEGGAAHKQGRLQIGDKILAVNSVGLEDVMHEDAVAALKNTYDVVYLKVAKP*,2,,FALSE,FALSE,100,111,107,82,5,2,6,-1.32830596089439,0.186741250701599,-1.62502948005526,0.293022572072747,-1.45815020698901,0.288743610652994,-1.42412965285148,0.138254367677605,0.00440336342452652,0.0210436531347935,-0.0272669006416487,0.032800051166792,0.0140567351776005,0.0331233116814241,0.00155204663420994,0.0162124316902727,missense,"V35M,D47Q",-1.42412965285148,-1.42412965285148
PSD95-PDZ2 binding NMDAR2A,1,KVMEIKLIKGPKGLGFSIAGGVGNQHIPGDNSIYMTKIIEGGAAHKHGRLQIGDKILAVNSVGLEDVMHEDAVAALKNTYDVVYLKVAKP*,2,,FALSE,FALSE,212,198,247,191,2,24,30,-1.76700810566244,0.248345874189329,-1.14143636539795,0.108460254391291,-1.20279051261753,0.139240345834313,-1.22852709867657,0.08089802697509,-0.0450334681769757,0.0279858061047706,0.0268650346303213,0.0121407093946142,0.0433504006838647,0.0159729988943096,0.024489427212294,0.00948652659762544,missense,"V35M,D47H",-1.22852709867657,-1.22852709867657
PSD95-PDZ2 binding NMDAR2A,1,KVMEIKLIKGPKGLGFSIAGGVGNQHIPGDNSIYMTKIIEGGAAHKPGRLQIGDKILAVNSVGLEDVMHEDAVAALKNTYDVVYLKVAKP*,2,,FALSE,FALSE,243.333333333333,245,251,234,13,6,8,-1.14208731019725,0.133797400961822,-1.53539339991766,0.174773338257326,-1.68332050595935,0.246468058899255,-1.34945121879091,0.0975620707391016,0.025388125376034,0.0150774726291012,-0.0172333117815589,0.0195635933330356,-0.0117737445941483,0.028273658821309,0.0103092311722556,0.0114406396990484,missense,"V35M,D47P",-1.34945121879091,-1.34945121879091
PSD95-PDZ2 binding NMDAR2A,1,KVMEIKLIKGPKGLGFSIAGGVGNQHIPGDNSIYMTKIIEGGAAHKLGRLQIGDKILAVNSVGLEDVMHEDAVAALKNTYDVVYLKVAKP*,2,,FALSE,FALSE,166.666666666667,163,189,148,8,11,16,-1.30304181722444,0.150149199641906,-1.28774623161664,0.143667207656026,-1.32713028281996,0.179995725529135,-1.30306163474071,0.0899220904027146,0.00725035022653453,0.0169201376978036,0.010487555365727,0.0160816681417221,0.0290867258842814,0.0206482647513565,0.0157491169074237,0.0105447355666919,missense,"V35M,D47L",-1.30306163474071,-1.30306163474071
PSD95-PDZ2 binding NMDAR2A,1,KVMEIKLIKGPKGLGFSIAGGVGNQHIPGDNSIYMTKIIEGGAAHKEGRLQIGDKILAVNSVGLEDVMHEDAVAALKNTYDVVYLKVAKP*,2,,FALSE,FALSE,131.333333333333,119,137,138,8,0,9,-1.21080921476251,0.160764546725665,,,-1.49661688413874,0.236795690201076,-1.30098253813898,0.133007427102501,0.017643934325581,0.018116368745292,,,0.00964401853359376,0.0271640900853536,0.0159929226706639,0.0155971479412981,missense,"V35M,D47E",-1.30098253813898,-1.30098253813898
PSD95-PDZ2 binding NMDAR2A,1,KVMEIKLIKGPKGLGFSIAGGVGNQHIPGDNSIYMTKIIEGGAAHKDGRLQIGDKILAVNSVGLEDVMHEDAVAALKNTYDVVYLKVAKP*,1,,FALSE,FALSE,158.666666666667,105,182,189,42,58,139,-0.68748939561287,0.128418279503574,-0.792967418255097,0.0998226322339891,-0.686710595166312,0.0853680503550019,-0.722627076536318,0.0579079172027235,0.0766162326869393,0.0144713057232246,0.0658715835643264,0.011173840369082,0.102552666388036,0.00979302202791417,0.0838139150301566,0.00679058584365577,missense,V35M,-0.722627076536318,-0.722627076536318
PSD95-PDZ2 binding NMDAR2A,1,KVMEIKLIKGPKGLGFSIAGGVGNQHIPGDNSIYMTKIIEGGAAHKAGRLQIGDKILAVNSVGLEDVMHEDAVAALKNTYDVVYLKVAKP*,2,,FALSE,FALSE,129.333333333333,117,121,150,4,1,14,-1.40679548722589,0.200053298575674,-1.58702669900029,0.417551994532916,-1.28898960711394,0.19482823661259,-1.37052510968854,0.132375273997675,-0.00444152949885701,0.022543772240365,-0.0230129854764579,0.0467394941235978,0.0334620451728836,0.0223497808005753,0.00783799628568191,0.0155230183553621,missense,"V35M,D47A",-1.37052510968854,-1.37052510968854
PSD95-PDZ2 binding NMDAR2A,1,KVMEIKLIKGPKGLGFSIAGGVGNQHIPGDNSIYMTKIIEGGAAHKGGRLQIGDKILAVNSVGLEDVMHEDAVAALKNTYDVVYLKVAKP*,2,,FALSE,FALSE,146.666666666667,120,150,170,6,11,10,-1.28262372379242,0.187245747160191,-1.21634425489085,0.152048816556303,-1.5254447753382,0.223189537300814,-1.30448180012961,0.104341533421757,0.00955124129502127,0.0211005042506689,0.0184800744179261,0.0170198798257042,0.00633701817033461,0.025603256090512,0.0155825808713968,0.012235635021696,missense,"V35M,D47G",-1.30448180012961,-1.30448180012961
PSD95-PDZ2 binding NMDAR2A,1,KVMEIKLIKGPKGLGFSIAGGVGNQHIPGDNSIYMTKIIEGGAAHKVGRLQIGDKILAVNSVGLEDVMHEDAVAALKNTYDVVYLKVAKP*,2,,FALSE,FALSE,159.333333333333,135,186,157,1,9,10,-1.40671439269299,0.398605284854925,-1.23861967132411,0.163091917430448,-1.50289600090257,0.22343845381788,-1.33798623568315,0.125078787391759,-0.00443239105079052,0.0449183633539344,0.0159866323816895,0.018256010787049,0.00892370773197201,0.0256318106249614,0.0116536751749087,0.0146673940979552,missense,"V35M,D47V",-1.33798623568315,-1.33798623568315
PSD95-PDZ2 binding NMDAR2A,1,KVMEIKLIKGPKGLGFSIAGGVGNQHIPGDNSIYMTKIIEGGAAHK*GRLQIGDKILAVNSVGLEDVMHEDAVAALKNTYDVVYLKVAKP*,2,,FALSE,TRUE,193,139,276,164,6,22,4,-1.34081304777523,0.169134594722338,-1.19953274252058,0.108592816730645,-1.82540674963122,0.346552911309414,-1.27877818356328,0.0883593846306887,0.00299395443182512,0.0190595796646888,0.0203619037324244,0.0121555480177375,-0.0280732115300325,0.0397549233018419,0.0185967216524412,0.010361484498342,stop,"V35M,D47*",-1.27877818356328,-1.27877818356328
PSD95-PDZ2 binding NMDAR2A,1,KVMEIKLIKGPKGLGFSIAGGVGNQHIPGDNSIYMTKIIEGGAAHKYGRLQIGDKILAVNSVGLEDVMHEDAVAALKNTYDVVYLKVAKP*,2,,FALSE,FALSE,232,181,245,270,4,25,8,-1.53726822999878,0.187672641615762,-1.12707476171156,0.107513949627222,-1.76035645198062,0.247797799279305,-1.29446486992999,0.087307582060985,-0.0191443502850646,0.0211486104875846,0.028472628654285,0.0120347829314708,-0.020610946722935,0.0284262003960443,0.0167572186013685,0.0102381446169377,missense,"V35M,D47Y",-1.29446486992999,-1.29446486992999
PSD95-PDZ2 binding NMDAR2A,1,KVMEIKLIKGPKGLGFSIAGGVGNQHIPGDNSIYMTKIIEGGAAHKWGRLQIGDKILAVNSVGLEDVMHEDAVAALKNTYDVVYLKVAKP*,2,,FALSE,FALSE,176,155,206,167,0,1,8,,,-2.02056362804042,0.392328684460867,-1.59975349685123,0.249233940966852,-1.72074857005198,0.210373393130518,,,-0.071541784314794,0.0439160738829425,-0.00218732956417489,0.028590947829339,-0.033231042059014,0.024669486562137,missense,"V35M,D47W",-1.72074857005198,-1.72074857005198
PSD95-PDZ2 binding NMDAR2A,1,KVMEIKLIKGPKGLGFSIAGGVGNQHIPGDNSIYMTKIIEGGAAHKCGRLQIGDKILAVNSVGLEDVMHEDAVAALKNTYDVVYLKVAKP*,2,,FALSE,FALSE,291.666666666667,222,299,354,56,16,24,-0.822775881750792,0.0923353509083075,-1.31644387637568,0.118137161707124,-1.48365105296775,0.14999234424759,-1.10019556820382,0.0654571996591114,0.0613709567909313,0.0104051627012972,0.00727522871865438,0.0132239128244743,0.0111313978252573,0.0172064176835107,0.0395382550102654,0.00767585426729189,missense,"V35M,D47C",-1.10019556820382,-1.10019556820382
PSD95-PDZ2 binding NMDAR2A,1,KVMEIKLIKGPKGLGFSIAGGVGNQHIPGDNSIYMTKIIEGGAAHKFGRLQIGDKILAVNSVGLEDVMHEDAVAALKNTYDVVYLKVAKP*,2,,FALSE,FALSE,216.333333333333,149,230,270,6,6,20,-1.36119907927444,0.167040252962847,-1.5272275830018,0.174778406405402,-1.45404842164613,0.163203763757843,-1.44526530870425,0.0970741173329346,0.000696676385048361,0.0188235707412889,-0.0163192551927975,0.0195641606460416,0.0145272727387793,0.0187219697166881,-0.000926431134688349,0.0113834197254707,missense,"V35M,D47F",-1.44526530870425,-1.44526530870425
PSD95-PDZ2 binding NMDAR2A,1,KVMEIKLIKGPKGLGFSIAGGVGNQHIPGDNSIYITKIIEGGAAHKKGRLQIGDKILAVNSVGLEDVMHEDAVAALKNTYDVVYLKVAKP*,2,,FALSE,FALSE,203.666666666667,166,218,227,15,27,89,-1.12402573984206,0.126655721899741,-1.07023983830008,0.108405046333146,-0.896993390805655,0.0942580367106896,-1.00813358110942,0.0620189608680155,0.0274234626151083,0.0142726851682813,0.0348345562790776,0.0121345295733153,0.0784300111180154,0.0108128395339609,0.0503339260773758,0.00727266836819992,missense,"V35I,D47K",-1.00813358110942,-1.00813358110942
PSD95-PDZ2 binding NMDAR2A,1,KVMEIKLIKGPKGLGFSIAGGVGNQHIPGDNSIYITKIIEGGAAHKNGRLQIGDKILAVNSVGLEDVMHEDAVAALKNTYDVVYLKVAKP*,2,,FALSE,FALSE,148.666666666667,133,139,174,486,491,1057,-0.0383541726066499,0.105856633361516,-0.087230390188673,0.0991934532123996,0.0191146765848235,0.0673329392876805,-0.0196190579444265,0.0492998067632938,0.149766521759105,0.0119288602068771,0.144869629575374,0.0111034119923353,0.183521628492397,0.00772411874121975,0.166252319476899,0.00578115370182996,missense,"V35I,D47N",-0.0196190579444265,-0.0196190579444265
PSD95-PDZ2 binding NMDAR2A,1,KVMEIKLIKGPKGLGFSIAGGVGNQHIPGDNSIYITKIIEGGAAHKTGRLQIGDKILAVNSVGLEDVMHEDAVAALKNTYDVVYLKVAKP*,2,,FALSE,FALSE,176.333333333333,138,184,207,213,337,1075,-0.294292391065229,0.105341350159327,-0.279936406938146,0.0865619260957176,-0.0359249627026536,0.0560413998213674,-0.138969975438918,0.042954425224655,0.120925143258403,0.0118707935454816,0.123298707018725,0.009689477452033,0.17720773942372,0.0064288063349644,0.152256605420595,0.00503706100897709,missense,"V35I,D47T",-0.138969975438918,-0.138969975438918
PSD95-PDZ2 binding NMDAR2A,1,KVMEIKLIKGPKGLGFSIAGGVGNQHIPGDNSIYITKIIEGGAAHKRGRLQIGDKILAVNSVGLEDVMHEDAVAALKNTYDVVYLKVAKP*,2,,FALSE,FALSE,382,286,418,442,53,44,143,-0.919148427972378,0.0879766773202564,-1.05080721287779,0.0895220840797883,-0.956237338024971,0.0698955737173251,-0.971517068428498,0.0466927364919466,0.0505108472715591,0.00991398887242901,0.0370097849778341,0.010020828489779,0.071633823577985,0.00801809213424724,0.0546277702469844,0.0054754349791888,missense,"V35I,D47R",-0.971517068428498,-0.971517068428498
PSD95-PDZ2 binding NMDAR2A,1,KVMEIKLIKGPKGLGFSIAGGVGNQHIPGDNSIYITKIIEGGAAHKSGRLQIGDKILAVNSVGLEDVMHEDAVAALKNTYDVVYLKVAKP*,2,,FALSE,FALSE,476.333333333333,379,478,572,1275,1627,2381,-0.0706077092331161,0.0628011332252335,-0.100673011157326,0.0538573630030909,-0.106442430878527,0.0392911610797247,-0.0975544472857338,0.0283289586458388,0.146131908439404,0.00707698625289572,0.14336490366819,0.00602862861285411,0.169118306476297,0.00450729757041386,0.157113207294222,0.00332200215166597,missense,"V35I,D47S",-0.0975544472857338,-0.0975544472857338
PSD95-PDZ2 binding NMDAR2A,1,KVMEIKLIKGPKGLGFSIAGGVGNQHIPGDNSIYITKIIEGGAAHKMGRLQIGDKILAVNSVGLEDVMHEDAVAALKNTYDVVYLKVAKP*,2,,FALSE,FALSE,32.6666666666667,26,41,31,19,134,114,-0.510652210558107,0.248631432862961,-0.110026786801794,0.178966300409595,-0.148673969287306,0.128241147923071,-0.191638588721526,0.0961341962003036,0.0965438082474786,0.0280179853777216,0.14231787061005,0.0200329407016086,0.164273702620521,0.014711222539031,0.14608040781173,0.0112731996477039,missense,"V35I,D47M",-0.191638588721526,-0.191638588721526
PSD95-PDZ2 binding NMDAR2A,1,KVMEIKLIKGPKGLGFSIAGGVGNQHIPGDNSIYITKIIEGGAAHKIGRLQIGDKILAVNSVGLEDVMHEDAVAALKNTYDVVYLKVAKP*,2,,FALSE,FALSE,113.666666666667,83,117,141,231,150,193,-0.11825294696163,0.134376270942037,-0.38457424468809,0.110471868641599,-0.479047702499795,0.0831709722726577,-0.380701742229439,0.0595614774081479,0.140762822324168,0.0151427048101432,0.111585867260672,0.0123658833457922,0.126374778686568,0.00954098354316524,0.123909871626267,0.00698449097899811,missense,"V35I,D47I",-0.380701742229439,-0.380701742229439
PSD95-PDZ2 binding NMDAR2A,1,KVMEIKLIKGPKGLGFSIAGGVGNQHIPGDNSIYITKIIEGGAAHKQGRLQIGDKILAVNSVGLEDVMHEDAVAALKNTYDVVYLKVAKP*,2,,FALSE,FALSE,164.333333333333,169,170,154,427,462,836,-0.146626271360241,0.0943451564562815,-0.164155887217701,0.0906988883428215,-0.0184792816825733,0.0698777120691002,-0.0916619056312259,0.0477434465712411,0.137565465582248,0.0106316453378922,0.136258824541704,0.0101525563623717,0.179209026062119,0.00801604312980361,0.157804197609107,0.00559864674944236,missense,"V35I,D47Q",-0.0916619056312259,-0.0916619056312259
PSD95-PDZ2 binding NMDAR2A,1,KVMEIKLIKGPKGLGFSIAGGVGNQHIPGDNSIYITKIIEGGAAHKHGRLQIGDKILAVNSVGLEDVMHEDAVAALKNTYDVVYLKVAKP*,2,,FALSE,FALSE,145.333333333333,107,152,177,283,607,642,-0.133206410377666,0.118448308273963,-0.0512390198388737,0.0949559614871698,-0.153278054136122,0.0691866372206043,-0.120683585318238,0.0505663424174765,0.139077734020922,0.0133478013259286,0.148898393573607,0.0106290801194587,0.163745543617764,0.00793676626701812,0.154400963357876,0.00592967431005128,missense,"V35I,D47H",-0.120683585318238,-0.120683585318238
PSD95-PDZ2 binding NMDAR2A,1,KVMEIKLIKGPKGLGFSIAGGVGNQHIPGDNSIYITKIIEGGAAHKPGRLQIGDKILAVNSVGLEDVMHEDAVAALKNTYDVVYLKVAKP*,2,,FALSE,FALSE,331.666666666667,283,382,330,16,20,39,-1.26161119433904,0.1093216919754,-1.3195972822191,0.105119576132307,-1.29757034561948,0.118331582672704,-1.29343551756496,0.0638113101231207,0.0119191186635203,0.0123193336094506,0.00692224610614692,0.0117667640802605,0.0324777031286282,0.0135744437279847,0.0168779258541206,0.00748284863484628,missense,"V35I,D47P",-1.29343551756496,-1.29343551756496
PSD95-PDZ2 binding NMDAR2A,1,KVMEIKLIKGPKGLGFSIAGGVGNQHIPGDNSIYITKIIEGGAAHKLGRLQIGDKILAVNSVGLEDVMHEDAVAALKNTYDVVYLKVAKP*,2,,FALSE,FALSE,152.666666666667,159,161,138,167,92,313,-0.406816923750097,0.0992248825842677,-0.622627335448968,0.0986303741431741,-0.313019222575352,0.0719832041128128,-0.417090912216313,0.050166055756198,0.108244885275345,0.0111815359680788,0.084938931831304,0.0110403826422382,0.145420786582962,0.00825757529409613,0.119642686852375,0.00588273459840587,missense,"V35I,D47L",-0.417090912216313,-0.417090912216313
PSD95-PDZ2 binding NMDAR2A,1,KVMEIKLIKGPKGLGFSIAGGVGNQHIPGDNSIYITKIIEGGAAHKEGRLQIGDKILAVNSVGLEDVMHEDAVAALKNTYDVVYLKVAKP*,2,,FALSE,FALSE,98.3333333333333,86,123,86,287,493,525,-0.0649764685305169,0.131728530321519,-0.0501603917585579,0.104891498534512,0.0207581461668102,0.0825577745901219,-0.0178094967599714,0.0581987976961071,0.146766486368055,0.0148443340163322,0.149019131904358,0.0117412337710262,0.183710159608566,0.00947064038331132,0.166464518104582,0.00682469601469942,missense,"V35I,D47E",-0.0178094967599714,-0.0178094967599714
PSD95-PDZ2 binding NMDAR2A,1,KVMEIKLIKGPKGLGFSIAGGVGNQHIPGDNSIYITKIIEGGAAHKDGRLQIGDKILAVNSVGLEDVMHEDAVAALKNTYDVVYLKVAKP*,1,,FALSE,FALSE,133.666666666667,127,129,145,461,829,705,-0.0403051255229566,0.108331525201911,0.0883395934185805,0.10203310557671,-0.0553221790677193,0.0714973912659979,-0.0153129682467171,0.0515103184840259,0.14954667115674,0.0122077528738145,0.164522396954131,0.011421273999301,0.17498258181085,0.00820184512466485,0.166757274121363,0.00604036989061963,missense,V35I,-0.0153129682467171,-0.0153129682467171
PSD95-PDZ2 binding NMDAR2A,1,KVMEIKLIKGPKGLGFSIAGGVGNQHIPGDNSIYITKIIEGGAAHKAGRLQIGDKILAVNSVGLEDVMHEDAVAALKNTYDVVYLKVAKP*,2,,FALSE,FALSE,181,141,220,182,547,920,697,-0.0631282150776816,0.103031345331118,-0.0413371206279347,0.0781896974775358,-0.139829834997269,0.0596483853003717,-0.0965218079996572,0.0430797020958922,0.146974763887995,0.0116104818031007,0.150006781908573,0.00875231576816018,0.165288260192821,0.00684258277829846,0.15723429998856,0.00505175163142485,missense,"V35I,D47A",-0.0965218079996572,-0.0965218079996572
PSD95-PDZ2 binding NMDAR2A,1,KVMEIKLIKGPKGLGFSIAGGVGNQHIPGDNSIYITKIIEGGAAHKGGRLQIGDKILAVNSVGLEDVMHEDAVAALKNTYDVVYLKVAKP*,2,,FALSE,FALSE,175.666666666667,125,207,195,200,187,497,-0.282360498566499,0.110567228605908,-0.487888103722219,0.0845772360022016,-0.274863589144788,0.0617386967413432,-0.337666155336536,0.045457047852213,0.122269734268914,0.0124596916756016,0.100021229633654,0.00946731730867931,0.149797821751514,0.00708237349510069,0.128956450077799,0.00533053165353877,missense,"V35I,D47G",-0.337666155336536,-0.337666155336536
PSD95-PDZ2 binding NMDAR2A,1,KVMEIKLIKGPKGLGFSIAGGVGNQHIPGDNSIYITKIIEGGAAHKVGRLQIGDKILAVNSVGLEDVMHEDAVAALKNTYDVVYLKVAKP*,2,,FALSE,FALSE,169,162,198,147,369,415,376,-0.2269955579648,0.0973766972340449,-0.287842135024641,0.084185384743228,-0.267129385234722,0.0679617931393868,-0.264300487118489,0.0464705995980626,0.128508744672203,0.0109732661225424,0.122413763978625,0.00942345467634628,0.150685053320522,0.00779625790331248,0.137559692813464,0.00544938604288046,missense,"V35I,D47V",-0.264300487118489,-0.264300487118489
PSD95-PDZ2 binding NMDAR2A,1,KVMEIKLIKGPKGLGFSIAGGVGNQHIPGDNSIYITKIIEGGAAHK*GRLQIGDKILAVNSVGLEDVMHEDAVAALKNTYDVVYLKVAKP*,2,,FALSE,TRUE,197.333333333333,159,268,165,2,10,17,-1.70263809280917,0.251956508947169,-1.42222139086843,0.14128376343473,-1.34374647769532,0.177376275352991,-1.44191749871294,0.101204446328713,-0.0377796867137095,0.0283926843127453,-0.00456518297084749,0.0158148726799982,0.0271805940028828,0.0203477737225778,-0.000533849390561031,0.0118677637489344,stop,"V35I,D47*",-1.44191749871294,-1.44191749871294
PSD95-PDZ2 binding NMDAR2A,1,KVMEIKLIKGPKGLGFSIAGGVGNQHIPGDNSIYITKIIEGGAAHKYGRLQIGDKILAVNSVGLEDVMHEDAVAALKNTYDVVYLKVAKP*,2,,FALSE,FALSE,207.333333333333,160,231,231,63,35,123,-0.692110606724651,0.104190365272052,-1.01109766437909,0.100913873261204,-0.79467340841457,0.086144813430731,-0.830986688970918,0.0554641230752258,0.0760954738115778,0.0117410904046907,0.0414547504743632,0.01129599055456,0.0901676792184908,0.00988212864191615,0.0711070990062535,0.00650401373730802,missense,"V35I,D47Y",-0.830986688970918,-0.830986688970918
PSD95-PDZ2 binding NMDAR2A,1,KVMEIKLIKGPKGLGFSIAGGVGNQHIPGDNSIYITKIIEGGAAHKWGRLQIGDKILAVNSVGLEDVMHEDAVAALKNTYDVVYLKVAKP*,2,,FALSE,FALSE,159,144,200,133,7,11,42,-1.30594895606606,0.16017767681601,-1.30839563689261,0.142127325066983,-0.969322618607861,0.125245001784608,-1.16577473516043,0.0810493443160058,0.00692274815057153,0.0180502350615578,0.00817612404893597,0.015909298390975,0.0701327416104716,0.014367518717627,0.0318480982184864,0.00950427086201549,missense,"V35I,D47W",-1.16577473516043,-1.16577473516043
PSD95-PDZ2 binding NMDAR2A,1,KVMEIKLIKGPKGLGFSIAGGVGNQHIPGDNSIYITKIIEGGAAHKCGRLQIGDKILAVNSVGLEDVMHEDAVAALKNTYDVVYLKVAKP*,2,,FALSE,FALSE,220.333333333333,167,274,220,558,619,1038,-0.0646154686702708,0.0945761124809654,-0.218369483752857,0.0732673994223944,-0.0653644715868955,0.0645465127193687,-0.11817699881501,0.0431087388902671,0.146807167020092,0.0106576715021948,0.13019032023601,0.00820132876765445,0.173830577150534,0.00740447296450156,0.154694898827272,0.00505515663810358,missense,"V35I,D47C",-0.11817699881501,-0.11817699881501
PSD95-PDZ2 binding NMDAR2A,1,KVMEIKLIKGPKGLGFSIAGGVGNQHIPGDNSIYITKIIEGGAAHKFGRLQIGDKILAVNSVGLEDVMHEDAVAALKNTYDVVYLKVAKP*,2,,FALSE,FALSE,167.666666666667,144,198,161,26,30,181,-0.92089987864896,0.119670579937262,-1.01109766437909,0.108547186147408,-0.544848812705788,0.0824703227977525,-0.763024923290157,0.0575694143928525,0.0503134783432574,0.0134855376901348,0.0414547504743632,0.0121504402697085,0.118826384187352,0.0094606083241804,0.0790766518106828,0.00675089123021109,missense,"V35I,D47F",-0.763024923290157,-0.763024923290157
PSD95-PDZ2 binding NMDAR2A,1,KVMEIKLIKGPKGLGFSIAGGVGNQHIPGDNSIYQTKIIEGGAAHKKGRLQIGDKILAVNSVGLEDVMHEDAVAALKNTYDVVYLKVAKP*,2,,FALSE,FALSE,52,32,78,46,1,1,5,-1.43560073043917,0.392647679016626,-1.73564194725421,0.404760436406418,-1.32585231649969,0.319073296916855,-1.46921630323105,0.21122945919008,-0.00768755866684351,0.0442470077198474,-0.0396485221602459,0.0453076462011518,0.0292333281819005,0.0366025909251994,-0.00373505027057952,0.0247698733545844,missense,"V35Q,D47K",-1.46921630323105,-1.46921630323105
PSD95-PDZ2 binding NMDAR2A,1,KVMEIKLIKGPKGLGFSIAGGVGNQHIPGDNSIYQTKIIEGGAAHKNGRLQIGDKILAVNSVGLEDVMHEDAVAALKNTYDVVYLKVAKP*,2,,FALSE,FALSE,47,21,56,64,2,1,5,-1.10860180549968,0.351779272557339,-1.63842818395725,0.412427152129728,-1.43624924306553,0.316065207927254,-1.37537914326575,0.204250937417877,0.0291615677367961,0.0396415947943698,-0.0287667106066123,0.0461658349277984,0.0165691109580394,0.0362575170759714,0.00726878687035065,0.0239515353199066,missense,"V35Q,D47N",-1.37537914326575,-1.37537914326575
PSD95-PDZ2 binding NMDAR2A,1,KVMEIKLIKGPKGLGFSIAGGVGNQHIPGDNSIYQTKIIEGGAAHKTGRLQIGDKILAVNSVGLEDVMHEDAVAALKNTYDVVYLKVAKP*,2,,FALSE,FALSE,69.3333333333333,63,74,71,3,1,0,-1.30638458630108,0.247982461366661,-1.5088030154116,0.42712596831017,,,-1.35741433093167,0.214458196178417,0.00687365748888746,0.0279448535388205,-0.0142568654068855,0.0478111754877402,,,0.00937543491111234,0.0251484919743689,missense,"V35Q,D47T",-1.35741433093167,-1.35741433093167
PSD95-PDZ2 binding NMDAR2A,1,KVMEIKLIKGPKGLGFSIAGGVGNQHIPGDNSIYQTKIIEGGAAHKRGRLQIGDKILAVNSVGLEDVMHEDAVAALKNTYDVVYLKVAKP*,2,,FALSE,FALSE,251.666666666667,219,290,246,6,7,8,-1.29025319137454,0.174868798598937,-1.539971963236,0.161275441169736,-1.67745792010218,0.24623508459726,-1.47266688641942,0.106817740978728,0.00869148551638008,0.0197057603929959,-0.0177458221661677,0.0180526799860354,-0.0111012162629874,0.0282469331029415,-0.00413968373838786,0.0125260080966497,missense,"V35Q,D47R",-1.47266688641942,-1.47266688641942
PSD95-PDZ2 binding NMDAR2A,1,KVMEIKLIKGPKGLGFSIAGGVGNQHIPGDNSIYQTKIIEGGAAHKSGRLQIGDKILAVNSVGLEDVMHEDAVAALKNTYDVVYLKVAKP*,2,,FALSE,FALSE,245,213,278,244,19,9,10,-1.13103441123379,0.116388160225424,-1.44426865889021,0.148068953132508,-1.6481044745926,0.220114738689811,-1.30922194807921,0.0844936126804028,0.0266336636330994,0.0131156456518239,-0.00703308677118292,0.0165743860775129,-0.00773392677616969,0.0252505296266449,0.015026726281588,0.00990816382047136,missense,"V35Q,D47S",-1.30922194807921,-1.30922194807921
PSD95-PDZ2 binding NMDAR2A,1,KVMEIKLIKGPKGLGFSIAGGVGNQHIPGDNSIYQTKIIEGGAAHKMGRLQIGDKILAVNSVGLEDVMHEDAVAALKNTYDVVYLKVAKP*,2,,FALSE,FALSE,37.6666666666667,37,56,20,0,1,3,,,-1.63842818395725,0.412427152129728,-1.2181826011988,0.415269848435471,-1.42974869426166,0.29262990328208,,,-0.0287667106066123,0.0461658349277984,0.0415846925306949,0.0476378077787372,0.000893128391281417,0.0343153160163079,missense,"V35Q,D47M",-1.42974869426166,-1.42974869426166
PSD95-PDZ2 binding NMDAR2A,1,KVMEIKLIKGPKGLGFSIAGGVGNQHIPGDNSIYQTKIIEGGAAHKIGRLQIGDKILAVNSVGLEDVMHEDAVAALKNTYDVVYLKVAKP*,2,,FALSE,FALSE,27.3333333333333,29,33,20,0,0,1,,,,,-1.58543914384101,0.693902321737308,-1.58543914384101,0.693902321737308,,,,,-0.00054525417693807,0.0796012172438712,-0.0173639496383912,0.0813706227142222,missense,"V35Q,D47I",-1.58543914384101,-1.58543914384101
PSD95-PDZ2 binding NMDAR2A,1,KVMEIKLIKGPKGLGFSIAGGVGNQHIPGDNSIYQTKIIEGGAAHKQGRLQIGDKILAVNSVGLEDVMHEDAVAALKNTYDVVYLKVAKP*,2,,FALSE,FALSE,42,33,64,29,0,0,3,,,,,-1.34239306972785,0.409390027851469,-1.34239306972785,0.409390027851469,,,,,0.0273358506121533,0.0469633023606112,0.011136906720354,0.0480072201168941,missense,"V35Q,D47Q",-1.34239306972785,-1.34239306972785
PSD95-PDZ2 binding NMDAR2A,1,KVMEIKLIKGPKGLGFSIAGGVGNQHIPGDNSIYQTKIIEGGAAHKHGRLQIGDKILAVNSVGLEDVMHEDAVAALKNTYDVVYLKVAKP*,2,,FALSE,FALSE,98.3333333333333,66,125,104,3,4,9,-1.32565036954927,0.241469016407761,-1.46728978554294,0.217634808662975,-1.40205831246987,0.238353666221411,-1.40325361204287,0.133792032347367,0.00470261890731075,0.0272108610443251,-0.00961000133030881,0.0243613753347587,0.0204913340272763,0.027342813781428,0.00400008058249177,0.0156891548641165,missense,"V35Q,D47H",-1.40325361204287,-1.40325361204287
PSD95-PDZ2 binding NMDAR2A,1,KVMEIKLIKGPKGLGFSIAGGVGNQHIPGDNSIYQTKIIEGGAAHKPGRLQIGDKILAVNSVGLEDVMHEDAVAALKNTYDVVYLKVAKP*,2,,FALSE,FALSE,91,68,112,93,0,1,6,,,-1.64872329725875,0.411497506257051,-1.37482131205616,0.291276128796236,-1.46624890674837,0.237743288070318,,,-0.0299191141251139,0.0460617732100437,0.0236158348670702,0.0334138302754383,-0.00338707780807074,0.0278790238775597,missense,"V35Q,D47P",-1.46624890674837,-1.46624890674837
PSD95-PDZ2 binding NMDAR2A,1,KVMEIKLIKGPKGLGFSIAGGVGNQHIPGDNSIYQTKIIEGGAAHKEGRLQIGDKILAVNSVGLEDVMHEDAVAALKNTYDVVYLKVAKP*,2,,FALSE,FALSE,63.3333333333333,52,80,58,4,5,3,-1.17127316908908,0.234961325894959,-1.27089180259727,0.213536600256411,-1.57410614967461,0.402756230793119,-1.27229364886565,0.147107671150565,0.0220992050723884,0.0264775170116302,0.0123741886387611,0.0239026344108884,0.000754813717927849,0.0462023043004354,0.0193571321739632,0.0172506164521699,missense,"V35Q,D47E",-1.27229364886565,-1.27229364886565
PSD95-PDZ2 binding NMDAR2A,1,KVMEIKLIKGPKGLGFSIAGGVGNQHIPGDNSIYQTKIIEGGAAHKDGRLQIGDKILAVNSVGLEDVMHEDAVAALKNTYDVVYLKVAKP*,1,,FALSE,FALSE,39,31,50,36,1,3,47,-1.42628436570774,0.394515080185097,-1.28286818482055,0.273068349281352,-0.494860228184048,0.144369877129646,-0.738942268734169,0.121433653827596,-0.00663770842138992,0.044457442973468,0.0110335890155377,0.0305664364526707,0.124560839962433,0.0165614346470201,0.0819007100915745,0.0142399466335199,missense,V35Q,-0.738942268734169,-0.738942268734169
PSD95-PDZ2 binding NMDAR2A,1,KVMEIKLIKGPKGLGFSIAGGVGNQHIPGDNSIYQTKIIEGGAAHKAGRLQIGDKILAVNSVGLEDVMHEDAVAALKNTYDVVYLKVAKP*,2,,FALSE,FALSE,52.3333333333333,62,55,40,0,0,3,,,,,-1.44989568114556,0.405754861339179,-1.44989568114556,0.405754861339179,,,,,0.0150036556364694,0.0465462931214173,-0.00146941287310504,0.0475809414411946,missense,"V35Q,D47A",-1.44989568114556,-1.44989568114556
PSD95-PDZ2 binding NMDAR2A,1,KVMEIKLIKGPKGLGFSIAGGVGNQHIPGDNSIYQTKIIEGGAAHKGGRLQIGDKILAVNSVGLEDVMHEDAVAALKNTYDVVYLKVAKP*,2,,FALSE,FALSE,372.333333333333,323,447,347,8,10,20,-1.47016308346785,0.13658223284014,-1.53824316658733,0.135812522340225,-1.53797137992632,0.161096642135557,-1.51323548715473,0.082660614590316,-0.0115823498065901,0.0153912920764158,-0.0175523059529547,0.0152024386733747,0.0049000248905737,0.0184802506147908,-0.00889697046458293,0.00969321685841061,missense,"V35Q,D47G",-1.51323548715473,-1.51323548715473
PSD95-PDZ2 binding NMDAR2A,1,KVMEIKLIKGPKGLGFSIAGGVGNQHIPGDNSIYQTKIIEGGAAHKVGRLQIGDKILAVNSVGLEDVMHEDAVAALKNTYDVVYLKVAKP*,2,,FALSE,FALSE,37.3333333333333,26,39,47,2,0,4,-1.17127316908908,0.332257846959245,,,-1.40763660443288,0.353330000305986,-1.28219690255644,0.242048617458136,0.0220992050723883,0.037441748175374,,,0.0198514185572067,0.0405323591405728,0.0181958247471504,0.0283838893641018,missense,"V35Q,D47V",-1.28219690255644,-1.28219690255644
PSD95-PDZ2 binding NMDAR2A,1,KVMEIKLIKGPKGLGFSIAGGVGNQHIPGDNSIYQTKIIEGGAAHK*GRLQIGDKILAVNSVGLEDVMHEDAVAALKNTYDVVYLKVAKP*,2,,FALSE,TRUE,103.333333333333,84,108,118,3,3,11,-1.39641716629871,0.231458216093263,-1.5088030154116,0.247397945821946,-1.37719473758837,0.21700413617896,-1.42180829253453,0.133345115024818,-0.00327200865173535,0.0260827556652056,-0.0142568654068855,0.0276929699446651,0.0233435666306291,0.024893695907447,0.00182426151030593,0.0156367469967577,stop,"V35Q,D47*",-1.42180829253453,-1.42180829253453
PSD95-PDZ2 binding NMDAR2A,1,KVMEIKLIKGPKGLGFSIAGGVGNQHIPGDNSIYQTKIIEGGAAHKYGRLQIGDKILAVNSVGLEDVMHEDAVAALKNTYDVVYLKVAKP*,2,,FALSE,FALSE,54.6666666666667,56,71,37,3,4,4,-1.27743714401325,0.249504714634436,-1.30134377069171,0.234379021885603,-1.32766419796161,0.355863728094679,-1.29716512444526,0.154003213076193,0.010135710904273,0.0281163944791859,0.00896548839917929,0.0262356713883524,0.0290254776453733,0.040823016499435,0.0164405726059434,0.0180592238351739,missense,"V35Q,D47Y",-1.29716512444526,-1.29716512444526
PSD95-PDZ2 binding NMDAR2A,1,KVMEIKLIKGPKGLGFSIAGGVGNQHIPGDNSIYQTKIIEGGAAHKWGRLQIGDKILAVNSVGLEDVMHEDAVAALKNTYDVVYLKVAKP*,2,,FALSE,FALSE,50,38,52,60,2,1,2,-1.28263092280116,0.304441256206602,-1.61668634084704,0.414493464007465,-1.72098260653647,0.489178740953138,-1.46427838592998,0.219323673485726,0.00955043004714573,0.0343071290968797,-0.0263329951374225,0.0463971315642211,-0.0160941639903456,0.0561162890076558,-0.00315600421018725,0.0257190433414639,missense,"V35Q,D47W",-1.46427838592998,-1.46427838592998
PSD95-PDZ2 binding NMDAR2A,1,KVMEIKLIKGPKGLGFSIAGGVGNQHIPGDNSIYQTKIIEGGAAHKCGRLQIGDKILAVNSVGLEDVMHEDAVAALKNTYDVVYLKVAKP*,2,,FALSE,FALSE,144,114,143,175,4,4,5,-1.40161094508662,0.199889618014676,-1.50675854285954,0.214737735806829,-1.77251383944115,0.311127465832802,-1.50875354306187,0.132401731030191,-0.00385728950886252,0.0225253272693819,-0.0140280133978323,0.0240370858534284,-0.0220055851468858,0.0356910824801473,-0.00837139421215999,0.0155261208456457,missense,"V35Q,D47C",-1.50875354306187,-1.50875354306187
PSD95-PDZ2 binding NMDAR2A,1,KVMEIKLIKGPKGLGFSIAGGVGNQHIPGDNSIYQTKIIEGGAAHKFGRLQIGDKILAVNSVGLEDVMHEDAVAALKNTYDVVYLKVAKP*,2,,FALSE,FALSE,77.6666666666667,82,83,68,1,9,2,-1.71172367432704,0.355508909863394,-1.10924709050302,0.178726477639654,-1.76282355772704,0.488552076670027,-1.28214796222764,0.15178107120893,-0.0388035302687439,0.0400618832603212,0.0304682036835012,0.0200060956737003,-0.0208939615138239,0.0560444010225947,0.0182015637465828,0.017798643834453,missense,"V35Q,D47F",-1.28214796222764,-1.28214796222764
PSD95-PDZ2 binding NMDAR2A,1,KVMEIKLIKGPKGLGFSIAGGVGNQHIPGDNSIYHTKIIEGGAAHKKGRLQIGDKILAVNSVGLEDVMHEDAVAALKNTYDVVYLKVAKP*,2,,FALSE,FALSE,71,49,111,53,1,5,1,-1.5606312937005,0.371971439822694,-1.36697500332386,0.203114204154974,-1.91122596388311,0.686856776887576,-1.44299580520439,0.172551549566456,-0.021777106608897,0.0419170265073707,0.00161892880396905,0.0227359832447699,-0.0379179889624807,0.0787929854097697,-0.000660297260725667,0.0202342989765091,missense,"V35H,D47K",-1.44299580520439,-1.44299580520439
PSD95-PDZ2 binding NMDAR2A,1,KVMEIKLIKGPKGLGFSIAGGVGNQHIPGDNSIYHTKIIEGGAAHKNGRLQIGDKILAVNSVGLEDVMHEDAVAALKNTYDVVYLKVAKP*,2,,FALSE,FALSE,53,59,67,33,1,0,5,-1.61512828913518,0.365128553286024,,,-1.21482286124685,0.323239585715882,-1.39070583443814,0.24202596264109,-0.0279183092864371,0.0411459096267811,,,0.0419701061277111,0.0370805280200945,0.00547149874235681,0.02838123274153,missense,"V35H,D47N",-1.39070583443814,-1.39070583443814
PSD95-PDZ2 binding NMDAR2A,1,KVMEIKLIKGPKGLGFSIAGGVGNQHIPGDNSIYHTKIIEGGAAHKTGRLQIGDKILAVNSVGLEDVMHEDAVAALKNTYDVVYLKVAKP*,2,,FALSE,FALSE,66,29,103,66,2,2,9,-1.00986710944058,0.389260435248336,-1.45531340331966,0.308170047630219,-1.23977214358772,0.24047827721151,-1.26162804549539,0.170445262560478,0.0402878651586611,0.043865303181214,-0.00826940170708554,0.034495613286182,0.0391080415669201,0.0275865391815076,0.0206078367193648,0.019987304723972,missense,"V35H,D47T",-1.26162804549539,-1.26162804549539
PSD95-PDZ2 binding NMDAR2A,1,KVMEIKLIKGPKGLGFSIAGGVGNQHIPGDNSIYHTKIIEGGAAHKRGRLQIGDKILAVNSVGLEDVMHEDAVAALKNTYDVVYLKVAKP*,2,,FALSE,FALSE,128.666666666667,128,167,91,6,0,5,-1.23959290596834,0.197074288497253,,,-1.45353082380834,0.315230542791149,-1.29971204118693,0.167105509875469,0.0144003338281079,0.0222080710787855,,,0.0145866491331789,0.0361617682093894,0.0161419078014329,0.0195956678218064,missense,"V35H,D47R",-1.29971204118693,-1.29971204118693
PSD95-PDZ2 binding NMDAR2A,1,KVMEIKLIKGPKGLGFSIAGGVGNQHIPGDNSIYHTKIIEGGAAHKSGRLQIGDKILAVNSVGLEDVMHEDAVAALKNTYDVVYLKVAKP*,2,,FALSE,FALSE,249.333333333333,192,287,269,4,11,25,-1.53740186551998,0.190241164302808,-1.25898486779388,0.14608574974823,-1.3716481365362,0.14366370675412,-1.36596000026,0.0901889447911981,-0.0191594095156524,0.0214380543051234,0.0137070145300509,0.0163523923518476,0.0239798466681619,0.0164804260962306,0.00837332494120344,0.0105760283107636,missense,"V35H,D47S",-1.36596000026,-1.36596000026
PSD95-PDZ2 binding NMDAR2A,1,KVMEIKLIKGPKGLGFSIAGGVGNQHIPGDNSIYHTKIIEGGAAHKMGRLQIGDKILAVNSVGLEDVMHEDAVAALKNTYDVVYLKVAKP*,2,,FALSE,FALSE,27.3333333333333,18,34,30,0,0,4,,,,,-1.25755644664296,0.358621802930129,-1.25755644664296,0.358621802930129,,,,,0.0370679097981055,0.0411394098984394,0.0210852937384378,0.0420538720064535,missense,"V35H,D47M",-1.25755644664296,-1.25755644664296
PSD95-PDZ2 binding NMDAR2A,1,KVMEIKLIKGPKGLGFSIAGGVGNQHIPGDNSIYHTKIIEGGAAHKIGRLQIGDKILAVNSVGLEDVMHEDAVAALKNTYDVVYLKVAKP*,2,,FALSE,FALSE,95.3333333333333,54,120,112,1,4,4,-1.58914310575331,0.368248954829985,-1.45531340331966,0.218585334880155,-1.69791888905341,0.3478269094802,-1.53713531308551,0.165364320457617,-0.0249900693625984,0.0414975440272452,-0.00826940170708554,0.0244677743344615,-0.0134484025793971,0.0399010703919787,-0.0116995893027505,0.0193914868257848,missense,"V35H,D47I",-1.53713531308551,-1.53713531308551
PSD95-PDZ2 binding NMDAR2A,1,KVMEIKLIKGPKGLGFSIAGGVGNQHIPGDNSIYHTKIIEGGAAHKQGRLQIGDKILAVNSVGLEDVMHEDAVAALKNTYDVVYLKVAKP*,2,,FALSE,FALSE,64.3333333333333,51,60,82,1,3,1,-1.57237049273068,0.37039942492247,-1.33635779691249,0.265367549919438,-2.05711982957797,0.685337219227832,-1.47416614070236,0.205766294068968,-0.0230999832178053,0.0417398779868443,0.00504612531573775,0.029704432507687,-0.054654248424258,0.0786186688876907,-0.00431549415260396,0.0241292339821976,missense,"V35H,D47Q",-1.47416614070236,-1.47416614070236
PSD95-PDZ2 binding NMDAR2A,1,KVMEIKLIKGPKGLGFSIAGGVGNQHIPGDNSIYHTKIIEGGAAHKHGRLQIGDKILAVNSVGLEDVMHEDAVAALKNTYDVVYLKVAKP*,2,,FALSE,FALSE,78,59,88,87,2,4,4,-1.41173059759293,0.281115902987183,-1.36431995693237,0.227044029202455,-1.61347999511876,0.348977488030718,-1.43003168010855,0.157594219347269,-0.00499766131416723,0.0316786223231924,0.00191612658253956,0.0254146147249922,-0.00376196901466166,0.0400330593625972,0.000859943987858158,0.0184803240495622,missense,"V35H,D47H",-1.43003168010855,-1.43003168010855
PSD95-PDZ2 binding NMDAR2A,1,KVMEIKLIKGPKGLGFSIAGGVGNQHIPGDNSIYHTKIIEGGAAHKPGRLQIGDKILAVNSVGLEDVMHEDAVAALKNTYDVVYLKVAKP*,2,,FALSE,FALSE,130,112,138,140,2,6,8,-1.41666249252507,0.280382298115887,-1.1280709617314,0.214994147730586,-1.46351277427518,0.250775045291551,-1.30725180608688,0.141060576171512,-0.00555343078587861,0.0315959532482475,0.0283611170687037,0.0240657878205141,0.0134415666298675,0.0287677360836839,0.0152577554563423,0.0165415024044959,missense,"V35H,D47P",-1.30725180608688,-1.30725180608688
PSD95-PDZ2 binding NMDAR2A,1,KVMEIKLIKGPKGLGFSIAGGVGNQHIPGDNSIYHTKIIEGGAAHKEGRLQIGDKILAVNSVGLEDVMHEDAVAALKNTYDVVYLKVAKP*,2,,FALSE,FALSE,56.6666666666667,58,69,43,3,3,2,-1.28773437040753,0.247698815001155,-1.37736124277113,0.260222541734928,-1.60961531263804,0.491278767870756,-1.36320299231872,0.168527093957147,0.00897532850521779,0.0279128897616356,0.000456324903214345,0.0291285160159582,-0.00331863078089384,0.0563571942383354,0.00869662614078429,0.0197623702211832,missense,"V35H,D47E",-1.36320299231872,-1.36320299231872
PSD95-PDZ2 binding NMDAR2A,1,KVMEIKLIKGPKGLGFSIAGGVGNQHIPGDNSIYHTKIIEGGAAHKDGRLQIGDKILAVNSVGLEDVMHEDAVAALKNTYDVVYLKVAKP*,1,,FALSE,FALSE,44.6666666666667,29,54,51,1,4,5,-1.40671439269299,0.398605284854925,-1.22104671717354,0.245863913447041,-1.36034591014124,0.31802795597492,-1.29884410196735,0.174810808143009,-0.00443239105079052,0.0449183633539344,0.0179536951619148,0.0275212550490088,0.0252763850287083,0.036482674319063,0.0162436869028463,0.0204992314770753,missense,V35H,-1.29884410196735,-1.29884410196735
PSD95-PDZ2 binding NMDAR2A,1,KVMEIKLIKGPKGLGFSIAGGVGNQHIPGDNSIYHTKIIEGGAAHKAGRLQIGDKILAVNSVGLEDVMHEDAVAALKNTYDVVYLKVAKP*,2,,FALSE,FALSE,62.6666666666667,45,64,79,1,5,1,-1.31199949704193,0.421949482892699,-1.10853929613329,0.238936356113749,-1.9636570393536,0.686233472347587,-1.22568385723228,0.198982949491945,0.00624091976452626,0.0475489937281619,0.0305474320220495,0.0267458054534861,-0.0439326358344023,0.0787214828386694,0.0248228406043542,0.023333783448273,missense,"V35H,D47A",-1.22568385723228,-1.22568385723228
PSD95-PDZ2 binding NMDAR2A,1,KVMEIKLIKGPKGLGFSIAGGVGNQHIPGDNSIYHTKIIEGGAAHKGGRLQIGDKILAVNSVGLEDVMHEDAVAALKNTYDVVYLKVAKP*,2,,FALSE,FALSE,61.3333333333333,54,72,58,2,2,4,-1.29025319137454,0.302820978858837,-1.24201139261352,0.342243335892928,-1.47334715147849,0.35012727151756,-1.32944519355696,0.190347167105084,0.00869148551638008,0.0341245419375861,0.0156069734665097,0.03830967303773,0.0123134130386553,0.0401649571272427,0.0126552425348452,0.0223211063488736,missense,"V35H,D47G",-1.32944519355696,-1.32944519355696
PSD95-PDZ2 binding NMDAR2A,1,KVMEIKLIKGPKGLGFSIAGGVGNQHIPGDNSIYHTKIIEGGAAHKVGRLQIGDKILAVNSVGLEDVMHEDAVAALKNTYDVVYLKVAKP*,2,,FALSE,FALSE,121.333333333333,103,149,112,2,1,4,-1.55731849756329,0.266945404920534,-1.5088030154116,0.42712596831017,-1.69276109868836,0.346299885309342,-1.58831954322361,0.189479780612455,-0.0214037914867382,0.0300817654694364,-0.0142568654068855,0.0478111754877402,-0.0128567250788534,0.0397258973467915,-0.017701720365027,0.0222193920631189,missense,"V35H,D47V",-1.58831954322361,-1.58831954322361
PSD95-PDZ2 binding NMDAR2A,1,KVMEIKLIKGPKGLGFSIAGGVGNQHIPGDNSIYHTKIIEGGAAHK*GRLQIGDKILAVNSVGLEDVMHEDAVAALKNTYDVVYLKVAKP*,2,,FALSE,TRUE,106.333333333333,86,112,121,7,4,3,-1.15469017858737,0.18023945741917,-1.43507223163464,0.220272501334446,-1.81992644146331,0.399258638459068,-1.3272694041244,0.131686667209536,0.0239679228770754,0.0203109736540921,-0.00600366681080047,0.0246566305909477,-0.0274445363010109,0.0458010769252103,0.0129103870061583,0.0154422687146694,stop,"V35H,D47*",-1.3272694041244,-1.3272694041244
PSD95-PDZ2 binding NMDAR2A,1,KVMEIKLIKGPKGLGFSIAGGVGNQHIPGDNSIYHTKIIEGGAAHKYGRLQIGDKILAVNSVGLEDVMHEDAVAALKNTYDVVYLKVAKP*,2,,FALSE,FALSE,84.6666666666667,63,82,109,5,2,2,-1.16210239644246,0.211852105202931,-1.54695808332385,0.29900928417424,-1.92055562926091,0.486779845256185,-1.36125810664277,0.162895688670084,0.0231326487160846,0.0238733659596728,-0.0185278270974526,0.0334701854225279,-0.0389882443821361,0.0558410989534699,0.00892469362752188,0.019102002125257,missense,"V35H,D47Y",-1.36125810664277,-1.36125810664277
PSD95-PDZ2 binding NMDAR2A,1,KVMEIKLIKGPKGLGFSIAGGVGNQHIPGDNSIYHTKIIEGGAAHKWGRLQIGDKILAVNSVGLEDVMHEDAVAALKNTYDVVYLKVAKP*,2,,FALSE,FALSE,175,162,208,155,6,11,8,-1.38574541421107,0.16467273418735,-1.31990223418932,0.141283268315628,-1.57482582984783,0.249524388263242,-1.3832048724421,0.0985157485970409,-0.00206942139032859,0.0185567778194546,0.00688811071461079,0.0158148172578791,0.000672255386559989,0.0286242665798512,0.00635110085558399,0.0115524729625184,missense,"V35H,D47W",-1.3832048724421,-1.3832048724421
PSD95-PDZ2 binding NMDAR2A,1,KVMEIKLIKGPKGLGFSIAGGVGNQHIPGDNSIYHTKIIEGGAAHKCGRLQIGDKILAVNSVGLEDVMHEDAVAALKNTYDVVYLKVAKP*,2,,FALSE,FALSE,129.333333333333,126,144,118,2,9,8,-1.63437721086964,0.256678809181307,-1.27089180259727,0.15998287207526,-1.48365105296775,0.250787876758835,-1.3977629415912,0.119396129057097,-0.0300874477637519,0.0289248348030745,0.0123741886387611,0.0179079937520175,0.0111313978252573,0.0287692080493811,0.00464394537408402,0.0140010158010705,missense,"V35H,D47C",-1.3977629415912,-1.3977629415912
PSD95-PDZ2 binding NMDAR2A,1,KVMEIKLIKGPKGLGFSIAGGVGNQHIPGDNSIYHTKIIEGGAAHKLGRLQIGDKILAVNSVGLEDVMHEDAVAALKNTYDVVYLKVAKP*,2,,FALSE,FALSE,34.3333333333333,26,43,34,0,0,2,,,,,-1.53111047778028,0.493232651983682,-1.53111047778028,0.493232651983682,,,,,0.00568707538040153,0.0565813346524401,-0.0109930855410834,0.0578390456086315,missense,"V35H,D47L",-1.53111047778028,-1.53111047778028
PSD95-PDZ2 binding NMDAR2A,1,KVMEIKLIKGPKGLGFSIAGGVGNQHIPGDNSIYHTKIIEGGAAHKFGRLQIGDKILAVNSVGLEDVMHEDAVAALKNTYDVVYLKVAKP*,2,,FALSE,FALSE,90.3333333333333,100,93,78,0,1,0,,,-1.78724486072849,0.401570430452475,,,-1.78724486072849,0.401570430452475,,,-0.0454247945830126,0.0449505666841319,,,-0.0410287455844706,0.0470902531464744,missense,"V35H,D47F",-1.78724486072849,-1.78724486072849
PSD95-PDZ2 binding NMDAR2A,1,KVMEIKLIKGPKGLGFSIAGGVGNQHIPGDNSIYPTKIIEGGAAHKKGRLQIGDKILAVNSVGLEDVMHEDAVAALKNTYDVVYLKVAKP*,2,,FALSE,FALSE,104.333333333333,50,115,148,2,9,10,-1.36253139803229,0.289381204520912,-1.17027091008409,0.176248678042179,-1.47717892077039,0.22307807370523,-1.30203762534297,0.124777496641478,0.000546538942465535,0.0326100294861882,0.0236373838238098,0.0197287383595408,0.0118738504514176,0.0255904695100253,0.0158691976158298,0.0146320631656318,missense,"V35P,D47K",-1.30203762534297,-1.30203762534297
PSD95-PDZ2 binding NMDAR2A,1,KVMEIKLIKGPKGLGFSIAGGVGNQHIPGDNSIYPTKIIEGGAAHKNGRLQIGDKILAVNSVGLEDVMHEDAVAALKNTYDVVYLKVAKP*,2,,FALSE,FALSE,179.666666666667,163,186,190,5,5,7,-1.12225267800702,0.219654239120513,-1.50605604738854,0.192810321027339,-1.67459177121866,0.264038015071224,-1.4166998212721,0.127031526386126,0.0276232668795806,0.0247525793057114,-0.0139493782018125,0.0215825980587332,-0.0107724251164768,0.0302892017217976,0.0024233076220137,0.0148963825059665,missense,"V35P,D47N",-1.4166998212721,-1.4166998212721
PSD95-PDZ2 binding NMDAR2A,1,KVMEIKLIKGPKGLGFSIAGGVGNQHIPGDNSIYPTKIIEGGAAHKTGRLQIGDKILAVNSVGLEDVMHEDAVAALKNTYDVVYLKVAKP*,2,,FALSE,FALSE,162,181,176,129,4,1,23,-1.27853565024445,0.216095500634888,-1.59320336132705,0.416891217119234,-1.14602928477519,0.153111436845558,-1.22351625012449,0.119672734224277,0.0100119215218583,0.0243515492279564,-0.0237043821798741,0.046665528719413,0.0498617823105961,0.017564225345651,0.0250770255733841,0.0140334519725523,missense,"V35P,D47T",-1.22351625012449,-1.22351625012449
PSD95-PDZ2 binding NMDAR2A,1,KVMEIKLIKGPKGLGFSIAGGVGNQHIPGDNSIYPTKIIEGGAAHKRGRLQIGDKILAVNSVGLEDVMHEDAVAALKNTYDVVYLKVAKP*,2,,FALSE,FALSE,177,125,178,228,1,2,12,-1.39641716629871,0.400851559131239,-1.64526941365834,0.292167874643215,-1.53727811294785,0.202972466478383,-1.54648066573983,0.153916467604992,-0.00327200865173535,0.0451714933749596,-0.0295324969508252,0.0327043789487014,0.00497955322422075,0.0232840486226052,-0.0127954743302886,0.0180490516066221,missense,"V35P,D47R",-1.54648066573983,-1.54648066573983
PSD95-PDZ2 binding NMDAR2A,1,KVMEIKLIKGPKGLGFSIAGGVGNQHIPGDNSIYPTKIIEGGAAHKSGRLQIGDKILAVNSVGLEDVMHEDAVAALKNTYDVVYLKVAKP*,2,,FALSE,FALSE,330.333333333333,239,402,350,13,12,24,-1.26073575119074,0.127357988283612,-1.43161673516828,0.128320093537248,-1.35756888002004,0.148849346354179,-1.34877600182685,0.0772627426096604,0.0120177713280106,0.0143518227457308,-0.00561686909722722,0.0143637590919253,0.0255949528891202,0.0170752983302926,0.0103884106520063,0.00906023410184926,missense,"V35P,D47S",-1.34877600182685,-1.34877600182685
PSD95-PDZ2 binding NMDAR2A,1,KVMEIKLIKGPKGLGFSIAGGVGNQHIPGDNSIYPTKIIEGGAAHKIGRLQIGDKILAVNSVGLEDVMHEDAVAALKNTYDVVYLKVAKP*,2,,FALSE,FALSE,67,33,80,88,2,1,3,-1.07923323125891,0.36201916383283,-1.45531340331966,0.43514048021288,-1.56692245399564,0.404315297105841,-1.34039152658569,0.229241953904185,0.0324710780194156,0.040795516165946,-0.00826940170708554,0.0487082954557558,0.0015788935666938,0.0463811530697347,0.0113716181584991,0.0268821128811127,missense,"V35P,D47I",-1.34039152658569,-1.34039152658569
PSD95-PDZ2 binding NMDAR2A,1,KVMEIKLIKGPKGLGFSIAGGVGNQHIPGDNSIYPTKIIEGGAAHKHGRLQIGDKILAVNSVGLEDVMHEDAVAALKNTYDVVYLKVAKP*,2,,FALSE,FALSE,96.3333333333333,65,130,94,3,1,3,-1.31700315877487,0.245154898592022,-1.62775862181877,0.413423332207124,-1.72858513925218,0.399078656237436,-1.47003357150437,0.186441631798037,0.00567706297596829,0.0276262187967761,-0.0275723924297088,0.046277344281084,-0.0169662908579886,0.0457804302095626,-0.00383088743128834,0.0218631228114053,missense,"V35P,D47H",-1.47003357150437,-1.47003357150437
PSD95-PDZ2 binding NMDAR2A,1,KVMEIKLIKGPKGLGFSIAGGVGNQHIPGDNSIYPTKIIEGGAAHKPGRLQIGDKILAVNSVGLEDVMHEDAVAALKNTYDVVYLKVAKP*,2,,FALSE,FALSE,145,116,177,142,3,10,7,-1.10390665188004,0.288533999978384,-1.19885293762399,0.161721426698253,-1.57511364854056,0.263144495097343,-1.26522152972094,0.124332969650745,0.0296906591068882,0.0325145589971549,0.0204379990148927,0.0181026022430531,0.00063923817712111,0.0301867013044845,0.0201864459270488,0.0145799356011085,missense,"V35P,D47P",-1.26522152972094,-1.26522152972094
PSD95-PDZ2 binding NMDAR2A,1,KVMEIKLIKGPKGLGFSIAGGVGNQHIPGDNSIYPTKIIEGGAAHKLGRLQIGDKILAVNSVGLEDVMHEDAVAALKNTYDVVYLKVAKP*,2,,FALSE,FALSE,146.333333333333,98,175,166,3,16,7,-1.27175676908413,0.254308404563343,-1.11453920722037,0.141422115953859,-1.44457136084389,0.268393189983033,-1.20292045640746,0.112264573828979,0.0107758257114453,0.0286577166790278,0.0298758203122071,0.0158303594381491,0.0156144366696674,0.0307888069449391,0.0274921962790431,0.0131647322613644,missense,"V35P,D47L",-1.20292045640746,-1.20292045640746
PSD95-PDZ2 binding NMDAR2A,1,KVMEIKLIKGPKGLGFSIAGGVGNQHIPGDNSIYPTKIIEGGAAHKEGRLQIGDKILAVNSVGLEDVMHEDAVAALKNTYDVVYLKVAKP*,2,,FALSE,FALSE,172,151,166,199,5,11,8,-1.39226068501144,0.200011855481816,-1.23895547201917,0.149289541234978,-1.65816696915626,0.247608788071934,-1.36276873220842,0.107722585067231,-0.0028036196367639,0.0225391020665888,0.0159490438781758,0.0167110149792777,-0.00888824892020282,0.0284045179175338,0.00874754975710423,0.0126321148563972,missense,"V35P,D47E",-1.36276873220842,-1.36276873220842
PSD95-PDZ2 binding NMDAR2A,1,KVMEIKLIKGPKGLGFSIAGGVGNQHIPGDNSIYPTKIIEGGAAHKDGRLQIGDKILAVNSVGLEDVMHEDAVAALKNTYDVVYLKVAKP*,1,,FALSE,FALSE,84,71,96,85,0,5,3,,,-1.32086424144617,0.208038253540485,-1.61730050883264,0.401944694437848,-1.38349737335017,0.184757763616725,,,0.00678042656241723,0.0232871662838448,-0.00420024041482114,0.0461092086590266,0.00631680066622234,0.0216656636039783,missense,V35P,-1.38349737335017,-1.38349737335017
PSD95-PDZ2 binding NMDAR2A,1,KVMEIKLIKGPKGLGFSIAGGVGNQHIPGDNSIYPTKIIEGGAAHKAGRLQIGDKILAVNSVGLEDVMHEDAVAALKNTYDVVYLKVAKP*,2,,FALSE,FALSE,62,51,69,66,4,5,18,-1.16754810304013,0.241716871354454,-0.917669510043986,0.28614465642886,-0.845735361767141,0.191395239134972,-0.958517053106045,0.132888781947406,0.0225189784087231,0.0272387915283844,0.0519128125305847,0.0320301583102635,0.0843100916094193,0.0219559634440785,0.056152220171628,0.0155832349886394,missense,"V35P,D47A",-0.958517053106045,-0.958517053106045
PSD95-PDZ2 binding NMDAR2A,1,KVMEIKLIKGPKGLGFSIAGGVGNQHIPGDNSIYPTKIIEGGAAHKGGRLQIGDKILAVNSVGLEDVMHEDAVAALKNTYDVVYLKVAKP*,2,,FALSE,FALSE,125.666666666667,113,134,130,3,12,6,-1.42907833511135,0.229074336771591,-1.16434158408455,0.148398377355311,-1.55256885650589,0.285218087445128,-1.29224106674849,0.114139850389731,-0.00695255756574265,0.0258141190925576,0.0243010944546797,0.0166112608182099,0.00322547089641298,0.0327188802074596,0.0170179934165031,0.0133846370184601,missense,"V35P,D47G",-1.29224106674849,-1.29224106674849
PSD95-PDZ2 binding NMDAR2A,1,KVMEIKLIKGPKGLGFSIAGGVGNQHIPGDNSIYPTKIIEGGAAHKVGRLQIGDKILAVNSVGLEDVMHEDAVAALKNTYDVVYLKVAKP*,2,,FALSE,FALSE,135.333333333333,118,147,141,0,21,16,,,-0.823665782093167,0.178850968136693,-1.25738892131853,0.181745224647898,-1.03704637996732,0.127477687384358,,,0.0624353025382507,0.0200200307594646,0.0370871275169777,0.0208489590782928,0.0469434597627674,0.0149487016827724,missense,"V35P,D47V",-1.03704637996732,-1.03704637996732
PSD95-PDZ2 binding NMDAR2A,1,KVMEIKLIKGPKGLGFSIAGGVGNQHIPGDNSIYPTKIIEGGAAHK*GRLQIGDKILAVNSVGLEDVMHEDAVAALKNTYDVVYLKVAKP*,2,,FALSE,TRUE,150,135,150,165,2,3,7,-1.65267424486763,0.255508806886275,-1.58303125093113,0.24332725396722,-1.53111047778028,0.266740450395232,-1.59031642900714,0.14702416984956,-0.0321493191253432,0.0287929886128457,-0.022565747230695,0.0272373091395101,0.00568707538040153,0.0305992124172155,-0.0179358856568913,0.0172408246520168,stop,"V35P,D47*",-1.59031642900714,-1.59031642900714
PSD95-PDZ2 binding NMDAR2A,1,KVMEIKLIKGPKGLGFSIAGGVGNQHIPGDNSIYPTKIIEGGAAHKYGRLQIGDKILAVNSVGLEDVMHEDAVAALKNTYDVVYLKVAKP*,2,,FALSE,FALSE,176.333333333333,148,248,133,5,11,6,-1.41100359582523,0.178282229722069,-1.36761206029485,0.137585165333274,-1.61410269673005,0.28455039032464,-1.41323984443416,0.101723903888712,-0.00491573633524311,0.0200904159540186,0.00154761859364416,0.0154008629123716,-0.00383340242061148,0.0326422851278985,0.00282904263839889,0.0119286780646913,missense,"V35P,D47Y",-1.41323984443416,-1.41323984443416
PSD95-PDZ2 binding NMDAR2A,1,KVMEIKLIKGPKGLGFSIAGGVGNQHIPGDNSIYPTKIIEGGAAHKWGRLQIGDKILAVNSVGLEDVMHEDAVAALKNTYDVVYLKVAKP*,2,,FALSE,FALSE,134.666666666667,123,141,140,3,4,7,-1.25569083834586,0.253486902196263,-1.32130933820056,0.231907089116371,-1.56928568297818,0.264336993260129,-1.37346086697015,0.143638623196763,0.0125862766561268,0.0285651425380852,0.00673060379205798,0.0259589707890159,0.00130779503056952,0.030323499096256,0.00749373400169837,0.0168438177092004,missense,"V35P,D47W",-1.37346086697015,-1.37346086697015
PSD95-PDZ2 binding NMDAR2A,1,KVMEIKLIKGPKGLGFSIAGGVGNQHIPGDNSIYPTKIIEGGAAHKCGRLQIGDKILAVNSVGLEDVMHEDAVAALKNTYDVVYLKVAKP*,2,,FALSE,FALSE,123.666666666667,105,130,136,7,4,14,-1.19175663122933,0.182956189710116,-1.25680682791697,0.240428051450519,-1.33993461259171,0.191424194663892,-1.26117410811697,0.115884597818917,0.0197909476806253,0.0206171190385531,0.0139508176572316,0.0269127812704862,0.0276178732750681,0.021959285086442,0.0206610677952636,0.0135892352455368,missense,"V35P,D47C",-1.26117410811697,-1.26117410811697
PSD95-PDZ2 binding NMDAR2A,1,KVMEIKLIKGPKGLGFSIAGGVGNQHIPGDNSIYPTKIIEGGAAHKFGRLQIGDKILAVNSVGLEDVMHEDAVAALKNTYDVVYLKVAKP*,2,,FALSE,FALSE,159.333333333333,100,201,177,10,2,10,-0.896697986761259,0.198667704623812,-1.79281497929707,0.284583842397911,-1.51826259957316,0.223477985973824,-1.30410853915508,0.131639347430677,0.053040761234301,0.0223876312784774,-0.046048296631889,0.0318554455578812,0.00716092366170901,0.0256363455683315,0.0156263514093831,0.0154367197494162,missense,"V35P,D47F",-1.30410853915508,-1.30410853915508
PSD95-PDZ2 binding NMDAR2A,1,KVMEIKLIKGPKGLGFSIAGGVGNQHIPGDNSIYPTKIIEGGAAHKMGRLQIGDKILAVNSVGLEDVMHEDAVAALKNTYDVVYLKVAKP*,2,,FALSE,FALSE,20.3333333333333,21,17,23,2,0,2,-1.10860180549968,0.351779272557339,,,-1.40044726688744,0.497668534207232,-1.20583735659728,0.287260724066723,0.0291615677367961,0.0396415947943698,,,0.0206761456144118,0.0570901982395527,0.0271501452764663,0.0336856979237729,missense,"V35P,D47M",-1.20583735659728,-1.20583735659728
PSD95-PDZ2 binding NMDAR2A,1,KVMEIKLIKGPKGLGFSIAGGVGNQHIPGDNSIYPTKIIEGGAAHKQGRLQIGDKILAVNSVGLEDVMHEDAVAALKNTYDVVYLKVAKP*,2,,FALSE,FALSE,32.6666666666667,37,42,19,0,4,1,,,-1.14731593339658,0.258902742995758,-1.56829224119683,0.694494601895379,-1.1986823364635,0.242593759418218,,,0.0262068937579999,0.028980781778734,0.00142175800861308,0.0796691608435032,0.0279891804339798,0.0284478155672142,missense,"V35P,D47Q",-1.1986823364635,-1.1986823364635
PSD95-PDZ2 binding NMDAR2A,1,KVMEIKLIKGPKGLGFSIAGGVGNQHIPGDNSIYLTKIIEGGAAHKKGRLQIGDKILAVNSVGLEDVMHEDAVAALKNTYDVVYLKVAKP*,2,,FALSE,FALSE,209,179,260,188,3,17,11,-1.49704483651771,0.22056533762614,-1.24570807859878,0.119634139195438,-1.50793222598713,0.211758895497216,-1.34341487991599,0.0941864203384045,-0.0146116231177151,0.024855249930718,0.0151931777353265,0.0133914799093746,0.00834597562979225,0.0242919865170554,0.011017083902791,0.0110447932426155,missense,"V35L,D47K",-1.34341487991599,-1.34341487991599
PSD95-PDZ2 binding NMDAR2A,1,KVMEIKLIKGPKGLGFSIAGGVGNQHIPGDNSIYLTKIIEGGAAHKNGRLQIGDKILAVNSVGLEDVMHEDAVAALKNTYDVVYLKVAKP*,2,,FALSE,FALSE,245.333333333333,220,236,280,179,184,430,-0.48566846285619,0.0852888233909609,-0.606925545784338,0.0845469665876617,-0.444517603560677,0.0562458158042152,-0.492333881645495,0.0410490062041555,0.0993591975557919,0.00961109775676722,0.0866965421777254,0.00946392904292669,0.130335909556145,0.00645225597700918,0.1108193019385,0.00481362158908672,missense,"V35L,D47N",-0.492333881645495,-0.492333881645495
PSD95-PDZ2 binding NMDAR2A,1,KVMEIKLIKGPKGLGFSIAGGVGNQHIPGDNSIYLTKIIEGGAAHKTGRLQIGDKILAVNSVGLEDVMHEDAVAALKNTYDVVYLKVAKP*,2,,FALSE,FALSE,390,353,442,375,104,157,313,-0.769966521273899,0.0763878622027656,-0.792119738653697,0.0725193426105699,-0.633818541897969,0.0537153963127937,-0.7092781720742,0.0375795444755783,0.0673219818588837,0.00860805885075738,0.0659664702281841,0.00811759357438948,0.108620194469145,0.00616197813048106,0.085379277523707,0.00440677432471863,missense,"V35L,D47T",-0.7092781720742,-0.7092781720742
PSD95-PDZ2 binding NMDAR2A,1,KVMEIKLIKGPKGLGFSIAGGVGNQHIPGDNSIYLTKIIEGGAAHKRGRLQIGDKILAVNSVGLEDVMHEDAVAALKNTYDVVYLKVAKP*,2,,FALSE,FALSE,615,546,708,591,11,51,50,-1.38959910572692,0.122614479748469,-1.22114411393737,0.0708316392171063,-1.34408449284127,0.101697712584313,-1.28484164356599,0.0525210416876626,-0.00250368938009191,0.0138172823167659,0.0179427928658411,0.00792867721457323,0.0271418184919478,0.0116662842291128,0.0178856885563304,0.00615889259027818,missense,"V35L,D47R",-1.28484164356599,-1.28484164356599
PSD95-PDZ2 binding NMDAR2A,1,KVMEIKLIKGPKGLGFSIAGGVGNQHIPGDNSIYLTKIIEGGAAHKSGRLQIGDKILAVNSVGLEDVMHEDAVAALKNTYDVVYLKVAKP*,2,,FALSE,FALSE,939.333333333333,764,999,1055,315,691,1154,-0.728987240207555,0.0495083101316523,-0.603808890962868,0.0402732561936895,-0.556226780316747,0.0318868060502392,-0.605937059662866,0.0223158686374399,0.071939889114155,0.00557903356535329,0.087045410993156,0.00450806521307303,0.117521157150027,0.00365790471670908,0.0974975979349105,0.00261687570505737,missense,"V35L,D47S",-0.605937059662866,-0.605937059662866
PSD95-PDZ2 binding NMDAR2A,1,KVMEIKLIKGPKGLGFSIAGGVGNQHIPGDNSIYLTKIIEGGAAHKMGRLQIGDKILAVNSVGLEDVMHEDAVAALKNTYDVVYLKVAKP*,2,,FALSE,FALSE,97,88,88,115,2,1,23,-1.23220303889693,0.316037166049656,-1.51684134355453,0.42603136257495,-1.1015702814275,0.155274894661479,-1.16465817955672,0.132455923654939,0.0152330893054264,0.0356138586148773,-0.0151566512920428,0.0476886486671315,0.0549619104886733,0.017812407071246,0.0319790313800034,0.0155324757568258,missense,"V35L,D47M",-1.16465817955672,-1.16465817955672
PSD95-PDZ2 binding NMDAR2A,1,KVMEIKLIKGPKGLGFSIAGGVGNQHIPGDNSIYLTKIIEGGAAHKIGRLQIGDKILAVNSVGLEDVMHEDAVAALKNTYDVVYLKVAKP*,2,,FALSE,FALSE,173,152,202,165,4,16,17,-1.36510579115714,0.204460268940598,-1.19566162216476,0.128404161312745,-1.30745954940104,0.174608022071523,-1.26143726754622,0.0923032049609688,0.000256433592156075,0.0230403885765326,0.0207952251139322,0.0143731693817821,0.0313432600897085,0.0200302127000228,0.0206302083414754,0.0108239575382713,missense,"V35L,D47I",-1.26143726754622,-1.26143726754622
PSD95-PDZ2 binding NMDAR2A,1,KVMEIKLIKGPKGLGFSIAGGVGNQHIPGDNSIYLTKIIEGGAAHKQGRLQIGDKILAVNSVGLEDVMHEDAVAALKNTYDVVYLKVAKP*,2,,FALSE,FALSE,161.333333333333,104,222,158,15,48,55,-0.965837372893288,0.175962501618746,-0.902137933046411,0.10403839019948,-0.935458075495423,0.105834053040766,-0.92565635784244,0.0683644734955371,0.0452495246743623,0.0198290085071371,0.053651369791269,0.0116457394313173,0.0740175230396626,0.0121407857907221,0.0600056375081304,0.00801677643322216,missense,"V35L,D47Q",-0.92565635784244,-0.92565635784244
PSD95-PDZ2 binding NMDAR2A,1,KVMEIKLIKGPKGLGFSIAGGVGNQHIPGDNSIYLTKIIEGGAAHKHGRLQIGDKILAVNSVGLEDVMHEDAVAALKNTYDVVYLKVAKP*,2,,FALSE,FALSE,299.666666666667,255,329,315,27,39,107,-1.07874343310386,0.0992826447600472,-1.08354881375772,0.0901544818860571,-0.941965253697124,0.078984068486675,-1.02329954542783,0.05097930427508,0.0325262728006565,0.0111880451201105,0.0333447902419417,0.0100916171674452,0.0732710501003859,0.00906068159373126,0.0485554856225845,0.00597810038164343,missense,"V35L,D47H",-1.02329954542783,-1.02329954542783
PSD95-PDZ2 binding NMDAR2A,1,KVMEIKLIKGPKGLGFSIAGGVGNQHIPGDNSIYLTKIIEGGAAHKPGRLQIGDKILAVNSVGLEDVMHEDAVAALKNTYDVVYLKVAKP*,2,,FALSE,FALSE,494,390,501,591,15,14,41,-1.31797616960455,0.111957233101224,-1.49686400980822,0.115424048004436,-1.44450963762661,0.111303314772145,-1.41833730661991,0.0651551393887013,0.00556741552357529,0.0126163296564726,-0.0129204496082614,0.0129202151685565,0.0156215172674317,0.0127681938243962,0.00223128750871679,0.00764043309700534,missense,"V35L,D47P",-1.41833730661991,-1.41833730661991
PSD95-PDZ2 binding NMDAR2A,1,KVMEIKLIKGPKGLGFSIAGGVGNQHIPGDNSIYLTKIIEGGAAHKLGRLQIGDKILAVNSVGLEDVMHEDAVAALKNTYDVVYLKVAKP*,2,,FALSE,FALSE,205.666666666667,161,232,224,7,4,27,-1.30789431483381,0.161308232577562,-1.50990249069967,0.21734970257101,-1.26970183109216,0.139052316501333,-1.32856380954019,0.0947802231463883,0.00670352794626591,0.0181776360680643,-0.014379937310358,0.0243294614301804,0.0356746483032732,0.0159514290518204,0.0127585982436366,0.0111144256717651,missense,"V35L,D47L",-1.32856380954019,-1.32856380954019
PSD95-PDZ2 binding NMDAR2A,1,KVMEIKLIKGPKGLGFSIAGGVGNQHIPGDNSIYLTKIIEGGAAHKEGRLQIGDKILAVNSVGLEDVMHEDAVAALKNTYDVVYLKVAKP*,2,,FALSE,FALSE,164.666666666667,121,177,196,75,140,302,-0.673362496187347,0.129398996728857,-0.541111625329995,0.09188038249544,-0.439643186617716,0.0634749596996787,-0.500570399639613,0.0484289038828747,0.0782081764608185,0.0145818216003254,0.0940635512894115,0.0102848092068711,0.130895079787832,0.00728154943184193,0.109853444674181,0.00567902706601486,missense,"V35L,D47E",-0.500570399639613,-0.500570399639613
PSD95-PDZ2 binding NMDAR2A,1,KVMEIKLIKGPKGLGFSIAGGVGNQHIPGDNSIYLTKIIEGGAAHKAGRLQIGDKILAVNSVGLEDVMHEDAVAALKNTYDVVYLKVAKP*,2,,FALSE,FALSE,170.666666666667,180,190,142,16,9,25,-1.12428305681396,0.128844691323004,-1.31679195063989,0.162369232251081,-1.13965576264812,0.147686516279851,-1.17987981408391,0.0833286677695869,0.027394465866495,0.0145193575724382,0.00723626634932151,0.0181751156167791,0.0505929228523594,0.01694190392237,0.0301940627447854,0.0097715562752141,missense,"V35L,D47A",-1.17987981408391,-1.17987981408391
PSD95-PDZ2 binding NMDAR2A,1,KVMEIKLIKGPKGLGFSIAGGVGNQHIPGDNSIYLTKIIEGGAAHKGGRLQIGDKILAVNSVGLEDVMHEDAVAALKNTYDVVYLKVAKP*,2,,FALSE,FALSE,424,355,490,427,15,30,53,-1.3289006894091,0.11082352505316,-1.2604140618774,0.0893058766144614,-1.25296867720308,0.100969382230551,-1.27630792799349,0.0572698455883793,0.00433634416377984,0.0124885734224861,0.0135470349123193,0.00999662688689497,0.0375941971737327,0.0115827335896366,0.0188863967661859,0.00671576222227709,missense,"V35L,D47G",-1.27630792799349,-1.27630792799349
PSD95-PDZ2 binding NMDAR2A,1,KVMEIKLIKGPKGLGFSIAGGVGNQHIPGDNSIYLTKIIEGGAAHKVGRLQIGDKILAVNSVGLEDVMHEDAVAALKNTYDVVYLKVAKP*,2,,FALSE,FALSE,280,225,335,280,13,13,41,-1.24868068027731,0.126885442049813,-1.30904693213013,0.132396793144079,-1.20469538765286,0.114507903970798,-1.24913733868161,0.0715333195835795,0.0133762431700082,0.0142985720633194,0.00810322005057068,0.0148200923864898,0.0431318823610976,0.013135809255255,0.0220725624591968,0.0083883719321736,missense,"V35L,D47V",-1.24913733868161,-1.24913733868161
PSD95-PDZ2 binding NMDAR2A,1,KVMEIKLIKGPKGLGFSIAGGVGNQHIPGDNSIYLTKIIEGGAAHK*GRLQIGDKILAVNSVGLEDVMHEDAVAALKNTYDVVYLKVAKP*,2,,FALSE,TRUE,335.333333333333,298,440,268,4,11,11,-1.6728219233026,0.18030229918154,-1.52139439667648,0.130185316285264,-1.62916282507477,0.210479388885572,-1.58451397776377,0.0943494438971888,-0.0344197374440802,0.0203180552187958,-0.0156663061432332,0.0145725464257461,-0.00556102965363084,0.0241452075244394,-0.0172554598157448,0.0110639102394605,stop,"V35L,D47*",-1.58451397776377,-1.58451397776377
PSD95-PDZ2 binding NMDAR2A,1,KVMEIKLIKGPKGLGFSIAGGVGNQHIPGDNSIYLTKIIEGGAAHKYGRLQIGDKILAVNSVGLEDVMHEDAVAALKNTYDVVYLKVAKP*,2,,FALSE,FALSE,360,305,358,417,18,12,36,-1.24285722528067,0.106971958715799,-1.45155351395397,0.126600787372657,-1.39413420920309,0.12042711443327,-1.35007362335469,0.0676147900803333,0.0140324815026481,0.0120545449166013,-0.0078485311826631,0.0141713052144951,0.0214003499591196,0.0138148332953471,0.0102362447513306,0.00792886462716143,missense,"V35L,D47Y",-1.35007362335469,-1.35007362335469
PSD95-PDZ2 binding NMDAR2A,1,KVMEIKLIKGPKGLGFSIAGGVGNQHIPGDNSIYLTKIIEGGAAHKWGRLQIGDKILAVNSVGLEDVMHEDAVAALKNTYDVVYLKVAKP*,2,,FALSE,FALSE,329.666666666667,279,387,323,8,20,13,-1.43256359308854,0.14388622692377,-1.29065436613439,0.107810015785211,-1.4720142628621,0.198604544376974,-1.36237047673019,0.079133524383786,-0.00734530721094229,0.0162143706271754,0.0101620276758037,0.0120679236723431,0.0124663157642857,0.0227829811017068,0.00879425128158071,0.00927961177670974,missense,"V35L,D47W",-1.36237047673019,-1.36237047673019
PSD95-PDZ2 binding NMDAR2A,1,KVMEIKLIKGPKGLGFSIAGGVGNQHIPGDNSIYLTKIIEGGAAHKCGRLQIGDKILAVNSVGLEDVMHEDAVAALKNTYDVVYLKVAKP*,2,,FALSE,FALSE,331.666666666667,311,396,288,202,158,333,-0.562220611741304,0.0729711909136582,-0.751398395003596,0.0676058361202475,-0.538126675186886,0.0585709611900091,-0.611451005081258,0.0378481027192609,0.0907326254309452,0.00822303815922054,0.0705246929816593,0.00756759067478033,0.119597516250501,0.00671898574167516,0.0968510037987453,0.00443826687178026,missense,"V35L,D47C",-0.611451005081258,-0.611451005081258
PSD95-PDZ2 binding NMDAR2A,1,KVMEIKLIKGPKGLGFSIAGGVGNQHIPGDNSIYLTKIIEGGAAHKFGRLQIGDKILAVNSVGLEDVMHEDAVAALKNTYDVVYLKVAKP*,2,,FALSE,FALSE,325.666666666667,283,338,356,10,13,43,-1.31740867307413,0.13303935906767,-1.40104773745459,0.124903206207459,-1.28731350900378,0.112684113076989,-1.33241262327471,0.0708254272109226,0.00563136604386222,0.0149920497746314,-0.00219506891973839,0.0139812831670999,0.0336543192806492,0.0129265925246032,0.0123072661750174,0.00830536076277223,missense,"V35L,D47F",-1.33241262327471,-1.33241262327471
PSD95-PDZ2 binding NMDAR2A,1,KVMEIKLIKGPKGLGFSIAGGVGNQHIPGDNSIYLTKIIEGGAAHKDGRLQIGDKILAVNSVGLEDVMHEDAVAALKNTYDVVYLKVAKP*,1,,FALSE,FALSE,163.666666666667,129,184,178,287,413,485,-0.18721408244848,0.108167000920049,-0.220396318382314,0.0861056683164631,-0.252647394658031,0.0625618288084955,-0.231752863130435,0.0458426217462113,0.132991672620958,0.0121892128249139,0.129963442562107,0.00963840535066233,0.152346359302512,0.00717679934214749,0.141376397771513,0.00537574606898912,missense,V35L,-0.231752863130435,-0.231752863130435
PSD95-PDZ2 binding NMDAR2A,1,KVMEIKLIKGPKGLGFSIAGGVGNQHIPGDNSIYETKIIEGGAAHKKGRLQIGDKILAVNSVGLEDVMHEDAVAALKNTYDVVYLKVAKP*,2,,FALSE,FALSE,36,37,40,31,0,1,3,,,-1.5397137492351,0.423061780887145,-1.36468741676464,0.408540106934074,-1.44914515399028,0.293881208977562,,,-0.0177169184800741,0.0473562427687907,0.0247783477674562,0.0468658034224086,-0.00138140212566137,0.0344620506797578,missense,"V35E,D47K",-1.44914515399028,-1.44914515399028
PSD95-PDZ2 binding NMDAR2A,1,KVMEIKLIKGPKGLGFSIAGGVGNQHIPGDNSIYETKIIEGGAAHKNGRLQIGDKILAVNSVGLEDVMHEDAVAALKNTYDVVYLKVAKP*,2,,FALSE,FALSE,39.3333333333333,32,48,38,1,5,5,-1.43560073043917,0.392647679016626,-1.1210254623666,0.236566791248388,-1.26198421086233,0.321306536591635,-1.22107432004548,0.171394523444461,-0.00768755866684351,0.0442470077198474,0.0291497687347729,0.0264805636044466,0.0365599774703273,0.0368587776980937,0.0253633790916382,0.0200986200299283,missense,"V35E,D47N",-1.22107432004548,-1.22107432004548
PSD95-PDZ2 binding NMDAR2A,1,KVMEIKLIKGPKGLGFSIAGGVGNQHIPGDNSIYETKIIEGGAAHKRGRLQIGDKILAVNSVGLEDVMHEDAVAALKNTYDVVYLKVAKP*,2,,FALSE,FALSE,111,73,136,124,0,6,8,,,-1.31362434001083,0.197894423104688,-1.32308881635001,0.251750056920408,-1.31723901407573,0.155580747596605,,,0.00759083900212029,0.0221516969069709,0.0295503439474874,0.0288795848411425,0.0140866031085677,0.0182442138002712,missense,"V35E,D47R",-1.31723901407573,-1.31723901407573
PSD95-PDZ2 binding NMDAR2A,1,KVMEIKLIKGPKGLGFSIAGGVGNQHIPGDNSIYETKIIEGGAAHKSGRLQIGDKILAVNSVGLEDVMHEDAVAALKNTYDVVYLKVAKP*,2,,FALSE,FALSE,173.666666666667,135,170,216,7,8,12,-1.14661490219753,0.190097893847337,-1.34322743008347,0.167141451777755,-1.4815503350703,0.204091553647686,-1.31899314025464,0.106919319767003,0.0248779163288531,0.0214219093250611,0.00427715957391295,0.0187093032854862,0.0113723823218999,0.0234124250497881,0.013880905080148,0.0125379197576971,missense,"V35E,D47S",-1.31899314025464,-1.31899314025464
PSD95-PDZ2 binding NMDAR2A,1,KVMEIKLIKGPKGLGFSIAGGVGNQHIPGDNSIYETKIIEGGAAHKMGRLQIGDKILAVNSVGLEDVMHEDAVAALKNTYDVVYLKVAKP*,2,,FALSE,FALSE,18,14,18,22,0,3,1,,,-0.98313550435921,0.344665706961413,-1.61730050883264,0.692878099878144,-1.10893027650134,0.308593656789054,,,0.0445847492075614,0.038580825851758,-0.00420024041482114,0.0794837233197794,0.0385139773401501,0.0361873094122467,missense,"V35E,D47M",-1.10893027650134,-1.10893027650134
PSD95-PDZ2 binding NMDAR2A,1,KVMEIKLIKGPKGLGFSIAGGVGNQHIPGDNSIYETKIIEGGAAHKIGRLQIGDKILAVNSVGLEDVMHEDAVAALKNTYDVVYLKVAKP*,2,,FALSE,FALSE,58.6666666666667,52,47,77,1,3,9,-1.57806855217357,0.369656447170863,-1.26471514027051,0.275960687986082,-1.30157519909512,0.240553615571503,-1.3423751607017,0.162799285341444,-0.0237420908721514,0.0416561526929795,0.0130655853421772,0.0308901960075602,0.0320182851362716,0.0275951816445354,0.0111390068266146,0.0190906973657289,missense,"V35E,D47I",-1.3423751607017,-1.3423751607017
PSD95-PDZ2 binding NMDAR2A,1,KVMEIKLIKGPKGLGFSIAGGVGNQHIPGDNSIYETKIIEGGAAHKQGRLQIGDKILAVNSVGLEDVMHEDAVAALKNTYDVVYLKVAKP*,2,,FALSE,FALSE,26.6666666666667,38,26,16,5,1,0,-1.01375379991623,0.245171068385294,-1.41333038852443,0.44240964521571,,,-1.10763492071731,0.214443902591342,0.0398498785547123,0.0276280409518682,-0.00356995134161073,0.0495219835697674,,,0.0386658775478332,0.0251468158334415,missense,"V35E,D47Q",-1.10763492071731,-1.10763492071731
PSD95-PDZ2 binding NMDAR2A,1,KVMEIKLIKGPKGLGFSIAGGVGNQHIPGDNSIYETKIIEGGAAHKHGRLQIGDKILAVNSVGLEDVMHEDAVAALKNTYDVVYLKVAKP*,2,,FALSE,FALSE,42.6666666666667,28,54,46,0,1,3,,,-1.62775862181877,0.413423332207124,-1.49661688413873,0.404497275422163,-1.56075675932005,0.289126947651588,,,-0.0275723924297088,0.046277344281084,0.00964401853359378,0.0464020287679957,-0.0144695638788586,0.033904541081473,missense,"V35E,D47H",-1.56075675932005,-1.56075675932005
PSD95-PDZ2 binding NMDAR2A,1,KVMEIKLIKGPKGLGFSIAGGVGNQHIPGDNSIYETKIIEGGAAHKPGRLQIGDKILAVNSVGLEDVMHEDAVAALKNTYDVVYLKVAKP*,2,,FALSE,FALSE,82.3333333333333,78,87,82,1,3,1,-1.49365088291679,0.382090636825178,-1.42912597737905,0.256697203300105,-1.91122596388311,0.686856776887576,-1.48975319908042,0.203508982436991,-0.0142291624558898,0.0430573469824819,-0.0053380612826853,0.0287339004058893,-0.0379179889624807,0.0787929854097697,-0.00614331430361645,0.0238645297905556,missense,"V35E,D47P",-1.48975319908042,-1.48975319908042
PSD95-PDZ2 binding NMDAR2A,1,KVMEIKLIKGPKGLGFSIAGGVGNQHIPGDNSIYETKIIEGGAAHKEGRLQIGDKILAVNSVGLEDVMHEDAVAALKNTYDVVYLKVAKP*,2,,FALSE,FALSE,98.3333333333333,50,137,108,3,3,5,-1.24418187929683,0.255689838442587,-1.57858350842393,0.242420464467926,-1.61116655120514,0.312902602949642,-1.46613000973642,0.153346726913794,0.0138832077908412,0.0288133888471976,-0.0220678805278645,0.027135805894337,-0.00349658158795754,0.0358947178778809,-0.00337313532135755,0.0179822408273869,missense,"V35E,D47E",-1.46613000973642,-1.46613000973642
PSD95-PDZ2 binding NMDAR2A,1,KVMEIKLIKGPKGLGFSIAGGVGNQHIPGDNSIYETKIIEGGAAHKAGRLQIGDKILAVNSVGLEDVMHEDAVAALKNTYDVVYLKVAKP*,2,,FALSE,FALSE,58,45,65,64,1,6,4,-1.53564251481053,0.375510310087146,-1.15648482410987,0.210419416117145,-1.51084419345327,0.350821991249208,-1.30378013309755,0.162645099208751,-0.0189611503418868,0.042315817658519,0.0251805561540011,0.0235537063452415,0.00801192839055068,0.0402446521139147,0.0156648620247343,0.0190726166917809,missense,"V35E,D47A",-1.30378013309755,-1.30378013309755
PSD95-PDZ2 binding NMDAR2A,1,KVMEIKLIKGPKGLGFSIAGGVGNQHIPGDNSIYETKIIEGGAAHKGGRLQIGDKILAVNSVGLEDVMHEDAVAALKNTYDVVYLKVAKP*,2,,FALSE,FALSE,35.6666666666667,27,34,46,0,3,0,,,-1.1697222855654,0.293723966579967,,,-1.1697222855654,0.293723966579967,,,0.0236987951756967,0.0328785631242912,,,0.0313851877704506,0.0344436116121706,missense,"V35E,D47G",-1.1697222855654,-1.1697222855654
PSD95-PDZ2 binding NMDAR2A,1,KVMEIKLIKGPKGLGFSIAGGVGNQHIPGDNSIYETKIIEGGAAHKVGRLQIGDKILAVNSVGLEDVMHEDAVAALKNTYDVVYLKVAKP*,2,,FALSE,FALSE,21.3333333333333,19,18,27,0,0,2,,,,,-1.45404842164613,0.495642215852015,-1.45404842164613,0.495642215852015,,,,,0.0145272727387793,0.0568577485091713,-0.00195638498707024,0.0581216036954023,missense,"V35E,D47V",-1.45404842164613,-1.45404842164613
PSD95-PDZ2 binding NMDAR2A,1,KVMEIKLIKGPKGLGFSIAGGVGNQHIPGDNSIYETKIIEGGAAHK*GRLQIGDKILAVNSVGLEDVMHEDAVAALKNTYDVVYLKVAKP*,2,,FALSE,TRUE,76.3333333333333,57,76,96,0,2,6,,,-1.52466529052318,0.301005250023447,-1.51084419345327,0.287779669494359,-1.51744444217839,0.208009400736386,,,-0.0160324400037538,0.0336936077395121,0.00801192839055059,0.0330127328763458,-0.00939053458812431,0.0243922724252529,stop,"V35E,D47*",-1.51744444217839,-1.51744444217839
PSD95-PDZ2 binding NMDAR2A,1,KVMEIKLIKGPKGLGFSIAGGVGNQHIPGDNSIYETKIIEGGAAHKYGRLQIGDKILAVNSVGLEDVMHEDAVAALKNTYDVVYLKVAKP*,2,,FALSE,FALSE,111.333333333333,103,114,117,2,9,6,-1.57523335291077,0.261664398395028,-1.2023537317934,0.166936388335616,-1.57697562060948,0.28676280171869,-1.36199774597312,0.126339939698232,-0.0234225955831877,0.0294866550205783,0.0200461308148813,0.0186863491104988,0.000425641481279382,0.0328960825781933,0.00883795964348863,0.0148152834266121,missense,"V35E,D47Y",-1.36199774597312,-1.36199774597312
PSD95-PDZ2 binding NMDAR2A,1,KVMEIKLIKGPKGLGFSIAGGVGNQHIPGDNSIYETKIIEGGAAHKWGRLQIGDKILAVNSVGLEDVMHEDAVAALKNTYDVVYLKVAKP*,2,,FALSE,FALSE,44.3333333333333,25,63,45,2,3,0,-1.15976421004004,0.335616812244961,-1.35067188571919,0.26350085690745,,,-1.27786945991367,0.207254962576136,0.0233961362071028,0.0378202660448798,0.00344384996218811,0.0294954805970107,,,0.0187032833498548,0.0243038030528703,missense,"V35E,D47W",-1.27786945991367,-1.27786945991367
PSD95-PDZ2 binding NMDAR2A,1,KVMEIKLIKGPKGLGFSIAGGVGNQHIPGDNSIYETKIIEGGAAHKCGRLQIGDKILAVNSVGLEDVMHEDAVAALKNTYDVVYLKVAKP*,2,,FALSE,FALSE,72,82,65,69,2,1,2,-1.50832598278479,0.268503026947208,-1.68215233516227,0.408681464235793,-1.76770380952965,0.488483912545966,-1.5968021251726,0.203916443997068,-0.015882882296474,0.0302572920738758,-0.0336610584604458,0.0457465540727201,-0.0214538010932212,0.0560365815542378,-0.0186964323782187,0.0239123108684349,missense,"V35E,D47C",-1.5968021251726,-1.5968021251726
PSD95-PDZ2 binding NMDAR2A,1,KVMEIKLIKGPKGLGFSIAGGVGNQHIPGDNSIYETKIIEGGAAHKLGRLQIGDKILAVNSVGLEDVMHEDAVAALKNTYDVVYLKVAKP*,2,,FALSE,FALSE,68,56,81,67,3,1,7,-1.27743714401325,0.249504714634436,-1.74671422822594,0.404030144278208,-1.33908322772529,0.27053368816272,-1.38111233546247,0.167008281985842,0.010135710904273,0.0281163944791859,-0.0408879194525321,0.0452258995322773,0.0277155401506308,0.0310343548488354,0.00659648270797275,0.0195842663699358,missense,"V35E,D47L",-1.38111233546247,-1.38111233546247
PSD95-PDZ2 binding NMDAR2A,1,KVMEIKLIKGPKGLGFSIAGGVGNQHIPGDNSIYETKIIEGGAAHKFGRLQIGDKILAVNSVGLEDVMHEDAVAALKNTYDVVYLKVAKP*,2,,FALSE,FALSE,61.3333333333333,47,75,62,2,9,0,-1.34500513108322,0.292123914252542,-1.07951223249794,0.183144098402578,,,-1.1544217081921,0.155170455646623,0.00252155346677785,0.0329191022380574,0.0337966328113496,0.0205005906405367,,,0.0331794136575118,0.0181961008160386,missense,"V35E,D47F",-1.1544217081921,-1.1544217081921
PSD95-PDZ2 binding NMDAR2A,1,KVMEIKLIKGPKGLGFSIAGGVGNQHIPGDNSIYDTKIIEGGAAHKKGRLQIGDKILAVNSVGLEDVMHEDAVAALKNTYDVVYLKVAKP*,2,,FALSE,FALSE,67.3333333333333,54,65,83,1,3,5,-1.58914310575331,0.368248954829985,-1.35984077643249,0.262345520993301,-1.52315078480441,0.314292108213201,-1.46425797839715,0.176701178930321,-0.0249900693625984,0.0414975440272452,0.00241751235818924,0.0293661558257793,0.00660017399661739,0.0360541153995221,-0.00315361111593912,0.0207209062622803,missense,"V35D,D47K",-1.46425797839715,-1.46425797839715
PSD95-PDZ2 binding NMDAR2A,1,KVMEIKLIKGPKGLGFSIAGGVGNQHIPGDNSIYDTKIIEGGAAHKNGRLQIGDKILAVNSVGLEDVMHEDAVAALKNTYDVVYLKVAKP*,2,,FALSE,FALSE,49.6666666666667,42,39,68,1,2,2,-1.51539718858418,0.378579686198922,-1.32893004260899,0.325779261788413,-1.76282355772704,0.488552076670027,-1.48041258687111,0.220384421683678,-0.0166797282077436,0.042661702062708,0.00587756543137782,0.0364667349008417,-0.0208939615138239,0.0560444010225947,-0.00504798516550206,0.025843432234117,missense,"V35D,D47N",-1.48041258687111,-1.48041258687111
PSD95-PDZ2 binding NMDAR2A,1,KVMEIKLIKGPKGLGFSIAGGVGNQHIPGDNSIYDTKIIEGGAAHKTGRLQIGDKILAVNSVGLEDVMHEDAVAALKNTYDVVYLKVAKP*,2,,FALSE,FALSE,45,37,55,43,0,6,4,,,-1.10663488037473,0.220093836589804,-1.06768431788677,0.369560298600342,-1.0964367643848,0.18909864464181,,,0.0307606065016869,0.0246366314054771,0.0588491491688526,0.0423942227775574,0.0399790320444859,0.0221746980618182,missense,"V35D,D47T",-1.0964367643848,-1.0964367643848
PSD95-PDZ2 binding NMDAR2A,1,KVMEIKLIKGPKGLGFSIAGGVGNQHIPGDNSIYDTKIIEGGAAHKRGRLQIGDKILAVNSVGLEDVMHEDAVAALKNTYDVVYLKVAKP*,2,,FALSE,FALSE,148.333333333333,120,173,152,7,3,8,-1.25085258351883,0.170031204409898,-1.4315586492328,0.25431268696436,-1.56580814052927,0.246915635206377,-1.37063609459968,0.122670724815503,0.0131314939339121,0.0191606175617332,-0.00561036713513394,0.0284669849349505,0.0017067223770835,0.028325002674385,0.00782498161337322,0.0143850120605611,missense,"V35D,D47R",-1.37063609459968,-1.37063609459968
PSD95-PDZ2 binding NMDAR2A,1,KVMEIKLIKGPKGLGFSIAGGVGNQHIPGDNSIYDTKIIEGGAAHKSGRLQIGDKILAVNSVGLEDVMHEDAVAALKNTYDVVYLKVAKP*,2,,FALSE,FALSE,197,139,242,210,5,6,17,-1.3100977667466,0.199447565074497,-1.46755257581369,0.18334064468801,-1.37863425231831,0.1734920114949,-1.38910252716063,0.106532862082675,0.00645522352730254,0.0224755128405645,-0.00963941727006329,0.0205225914310328,0.0231784322577442,0.019902189205111,0.00565951095601511,0.0124926017043611,missense,"V35D,D47S",-1.38910252716063,-1.38910252716063
PSD95-PDZ2 binding NMDAR2A,1,KVMEIKLIKGPKGLGFSIAGGVGNQHIPGDNSIYDTKIIEGGAAHKMGRLQIGDKILAVNSVGLEDVMHEDAVAALKNTYDVVYLKVAKP*,2,,FALSE,FALSE,26.6666666666667,23,35,22,2,0,1,-1.13529664059602,0.343089793835157,,,-1.61730050883264,0.692878099878144,-1.23020773702878,0.307461023132369,0.0261533579912405,0.0386623876001117,,,-0.00420024041482114,0.0794837233197794,0.0242923467515544,0.0360544908539793,missense,"V35D,D47M",-1.23020773702878,-1.23020773702878
PSD95-PDZ2 binding NMDAR2A,1,KVMEIKLIKGPKGLGFSIAGGVGNQHIPGDNSIYDTKIIEGGAAHKIGRLQIGDKILAVNSVGLEDVMHEDAVAALKNTYDVVYLKVAKP*,2,,FALSE,FALSE,36.6666666666667,33,53,24,3,1,1,-1.12225267800702,0.283550806079366,-1.62227471217269,0.413948648211736,-1.64638765614873,0.692023423692685,-1.31931595356541,0.221612010844177,0.0276232668795806,0.0319530087048634,-0.0269585403441402,0.0463361465491418,-0.00753698142285689,0.0793856788795454,0.0138430502995902,0.0259873857723858,missense,"V35D,D47I",-1.31931595356541,-1.31931595356541
PSD95-PDZ2 binding NMDAR2A,1,KVMEIKLIKGPKGLGFSIAGGVGNQHIPGDNSIYDTKIIEGGAAHKQGRLQIGDKILAVNSVGLEDVMHEDAVAALKNTYDVVYLKVAKP*,2,,FALSE,FALSE,59,65,54,58,0,0,6,,,,,-1.34239306972785,0.291461378521199,-1.34239306972785,0.291461378521199,,,,,0.0273358506121533,0.033435081254343,0.011136906720354,0.0341782886790714,missense,"V35D,D47Q",-1.34239306972785,-1.34239306972785
PSD95-PDZ2 binding NMDAR2A,1,KVMEIKLIKGPKGLGFSIAGGVGNQHIPGDNSIYDTKIIEGGAAHKHGRLQIGDKILAVNSVGLEDVMHEDAVAALKNTYDVVYLKVAKP*,2,,FALSE,FALSE,180,151,163,226,11,4,11,-1.18724668187603,0.139809353889437,-1.54516370082525,0.212237999316833,-1.59443407156266,0.214068465662311,-1.36408128171892,0.102499866251717,0.0202991685985511,0.0157549525731205,-0.0183269694046454,0.0237572729905647,-0.00157711006390335,0.0245569295655112,0.00859363332295043,0.0120196714778888,missense,"V35D,D47H",-1.36408128171892,-1.36408128171892
PSD95-PDZ2 binding NMDAR2A,1,KVMEIKLIKGPKGLGFSIAGGVGNQHIPGDNSIYDTKIIEGGAAHKPGRLQIGDKILAVNSVGLEDVMHEDAVAALKNTYDVVYLKVAKP*,2,,FALSE,FALSE,61.6666666666667,64,57,64,4,0,3,-1.02880534735468,0.269690814764751,,,-1.5978173019224,0.401191663399271,-1.20590491497947,0.223820548170767,0.0381537372776962,0.030391142493835,,,-0.00196521837023864,0.046022824472931,0.0271422230265234,0.0262463704333714,missense,"V35D,D47P",-1.20590491497947,-1.20590491497947
PSD95-PDZ2 binding NMDAR2A,1,KVMEIKLIKGPKGLGFSIAGGVGNQHIPGDNSIYDTKIIEGGAAHKLGRLQIGDKILAVNSVGLEDVMHEDAVAALKNTYDVVYLKVAKP*,2,,FALSE,FALSE,26.6666666666667,11,27,42,0,3,4,,,-1.10209111076638,0.30944945818646,-1.37003619185536,0.354448278994138,-1.2179854543836,0.233110103775578,,,0.0312692221847381,0.0346388265936457,0.0241647613956464,0.0406606428225929,0.0257255956666721,0.0273357124064741,missense,"V35D,D47L",-1.2179854543836,-1.2179854543836
PSD95-PDZ2 binding NMDAR2A,1,KVMEIKLIKGPKGLGFSIAGGVGNQHIPGDNSIYDTKIIEGGAAHKEGRLQIGDKILAVNSVGLEDVMHEDAVAALKNTYDVVYLKVAKP*,2,,FALSE,FALSE,28,23,34,27,2,1,6,-1.13529664059602,0.343089793835157,-1.49203384429518,0.429498702405647,-1.08679187900392,0.301886590606955,-1.19161185110661,0.200445310318477,0.0261533579912405,0.0386623876001117,-0.0123797756429384,0.0480767720907129,0.0566572194464122,0.034631012649952,0.028818302600543,0.0235052675424462,missense,"V35D,D47E",-1.19161185110661,-1.19161185110661
PSD95-PDZ2 binding NMDAR2A,1,KVMEIKLIKGPKGLGFSIAGGVGNQHIPGDNSIYDTKIIEGGAAHKAGRLQIGDKILAVNSVGLEDVMHEDAVAALKNTYDVVYLKVAKP*,2,,FALSE,FALSE,50.3333333333333,39,67,45,11,2,0,-0.563124986646523,0.301496729537333,-1.48766782371012,0.304156049083024,,,-1.02133697125226,0.214124401007506,0.0906307124806049,0.0339753138303468,-0.0118910566423091,0.0340462985566029,,,0.0487856273554859,0.0251093494033395,missense,"V35D,D47A",-1.02133697125226,-1.02133697125226
PSD95-PDZ2 binding NMDAR2A,1,KVMEIKLIKGPKGLGFSIAGGVGNQHIPGDNSIYDTKIIEGGAAHKGGRLQIGDKILAVNSVGLEDVMHEDAVAALKNTYDVVYLKVAKP*,2,,FALSE,FALSE,62,46,82,58,2,2,10,-1.20331670115075,0.323409127270444,-1.54695808332385,0.298515313720967,-1.1716118583569,0.230088132935587,-1.28542621350242,0.158766465578313,0.0184882569214794,0.0364445963028309,-0.0185278270974526,0.0334148918796871,0.0469270695512611,0.0263946306004378,0.0178171388220842,0.0186177877858927,missense,"V35D,D47G",-1.28542621350242,-1.28542621350242
PSD95-PDZ2 binding NMDAR2A,1,KVMEIKLIKGPKGLGFSIAGGVGNQHIPGDNSIYDTKIIEGGAAHKVGRLQIGDKILAVNSVGLEDVMHEDAVAALKNTYDVVYLKVAKP*,2,,FALSE,FALSE,101.333333333333,78,94,132,4,0,7,-1.26529915494009,0.23329864053808,,,-1.53182051389381,0.265139439677141,-1.38160333886973,0.175148327191131,0.0115035266967124,0.0262901509433887,,,0.0056056233702941,0.030415551982615,0.00653890507528343,0.0205388107294618,missense,"V35D,D47V",-1.38160333886973,-1.38160333886973
PSD95-PDZ2 binding NMDAR2A,1,KVMEIKLIKGPKGLGFSIAGGVGNQHIPGDNSIYDTKIIEGGAAHK*GRLQIGDKILAVNSVGLEDVMHEDAVAALKNTYDVVYLKVAKP*,2,,FALSE,TRUE,74.6666666666667,60,88,76,3,2,11,-1.29768247023961,0.246001348084241,-1.56767590925499,0.297274710925323,-1.2301228458707,0.220350279954832,-1.33203231763206,0.143686964146062,0.00785428877012964,0.0277216042000732,-0.0208469172132723,0.0332760225943384,0.0402149637082103,0.0252775498149617,0.0123518628077063,0.016849486422251,stop,"V35D,D47*",-1.33203231763206,-1.33203231763206
PSD95-PDZ2 binding NMDAR2A,1,KVMEIKLIKGPKGLGFSIAGGVGNQHIPGDNSIYDTKIIEGGAAHKYGRLQIGDKILAVNSVGLEDVMHEDAVAALKNTYDVVYLKVAKP*,2,,FALSE,FALSE,109,91,112,124,3,3,9,-1.41990496574765,0.228555393337322,-1.51947257755008,0.246565195632345,-1.46085703401593,0.237334894958594,-1.46423505970288,0.136915149058326,-0.00591882130103497,0.02575563996389,-0.015451183583789,0.0275997544335362,0.0137462206866382,0.0272259451241646,-0.00315092354974217,0.0160553878966616,missense,"V35D,D47Y",-1.46423505970288,-1.46423505970288
PSD95-PDZ2 binding NMDAR2A,1,KVMEIKLIKGPKGLGFSIAGGVGNQHIPGDNSIYDTKIIEGGAAHKWGRLQIGDKILAVNSVGLEDVMHEDAVAALKNTYDVVYLKVAKP*,2,,FALSE,FALSE,69,72,64,71,2,5,8,-1.47016308346785,0.273063560202509,-1.20542580828204,0.222452505720324,-1.3138294797801,0.254258842844366,-1.31191481194243,0.142729131017386,-0.0115823498065901,0.0307712132325577,0.0197022519617844,0.0249006536192585,0.0306125315764182,0.0291673809863569,0.0147109469527533,0.0167371658899582,missense,"V35D,D47W",-1.31191481194243,-1.31191481194243
PSD95-PDZ2 binding NMDAR2A,1,KVMEIKLIKGPKGLGFSIAGGVGNQHIPGDNSIYDTKIIEGGAAHKCGRLQIGDKILAVNSVGLEDVMHEDAVAALKNTYDVVYLKVAKP*,2,,FALSE,FALSE,107.666666666667,122,86,115,15,1,7,-1.033655719619,0.138599313864685,-1.7642871823765,0.402923701624858,-1.51968060162179,0.266911602178434,-1.1903630720127,0.117644475231259,0.0376071545000746,0.0156185945779564,-0.0428549822327575,0.0451020477232297,0.00699825712264532,0.0306188461464157,0.0289647409814516,0.0137956076937287,missense,"V35D,D47C",-1.1903630720127,-1.1903630720127
PSD95-PDZ2 binding NMDAR2A,1,KVMEIKLIKGPKGLGFSIAGGVGNQHIPGDNSIYDTKIIEGGAAHKFGRLQIGDKILAVNSVGLEDVMHEDAVAALKNTYDVVYLKVAKP*,2,,FALSE,FALSE,76.6666666666667,68,85,77,4,1,6,-1.24999277890297,0.220473771889962,-1.76085579093302,0.403134810808008,-1.43711866179057,0.28917178986822,-1.38909866316053,0.160779916761323,0.0132283843104728,0.0248449314950005,-0.0424708827617735,0.0451256786399885,0.0164693753228641,0.0331724303911659,0.0056599640689167,0.0188538956233129,missense,"V35D,D47F",-1.38909866316053,-1.38909866316053
PSD95-PDZ2 binding NMDAR2A,1,KVMEIKLIKGPKGLGFSIAGGVGNQHIPGDNSIYATKIIEGGAAHKKGRLQIGDKILAVNSVGLEDVMHEDAVAALKNTYDVVYLKVAKP*,2,,FALSE,FALSE,105.666666666667,88,136,93,2,4,4,-1.43097951932739,0.278310869687803,-1.46058364079336,0.220747588335142,-1.52142570840528,0.351040361892464,-1.46326806813969,0.155142650304945,-0.00716679979148199,0.0313625264013651,-0.00885933598271427,0.0247098103778197,0.00679806666379473,0.0402697025690998,-0.00303752905142202,0.0181928402159566,missense,"V35A,D47K",-1.46326806813969,-1.46326806813969
PSD95-PDZ2 binding NMDAR2A,1,KVMEIKLIKGPKGLGFSIAGGVGNQHIPGDNSIYATKIIEGGAAHKNGRLQIGDKILAVNSVGLEDVMHEDAVAALKNTYDVVYLKVAKP*,2,,FALSE,FALSE,130.666666666667,112,153,127,26,31,168,-0.896600753233866,0.151198117760378,-0.938774439629911,0.12251645282577,-0.494627273407064,0.0815563074729845,-0.675569558785562,0.0619331655928625,0.0530517183667816,0.0170383390537922,0.0495503912147347,0.0137141172880751,0.124587563440983,0.00935575677641654,0.0893321261714275,0.00726260756461641,missense,"V35A,D47N",-0.675569558785562,-0.675569558785562
PSD95-PDZ2 binding NMDAR2A,1,KVMEIKLIKGPKGLGFSIAGGVGNQHIPGDNSIYATKIIEGGAAHKTGRLQIGDKILAVNSVGLEDVMHEDAVAALKNTYDVVYLKVAKP*,2,,FALSE,FALSE,128,108,153,123,5,7,17,-1.26335787069299,0.195379068361767,-1.24799512912136,0.183355153047979,-1.21583321108324,0.176121849365929,-1.24080076837289,0.106491545131581,0.0117222877480524,0.0220170387043944,0.0149371722896339,0.0205242154525065,0.0418542035369576,0.0202038718614881,0.0230501523822615,0.01248775666215,missense,"V35A,D47T",-1.24080076837289,-1.24080076837289
PSD95-PDZ2 binding NMDAR2A,1,KVMEIKLIKGPKGLGFSIAGGVGNQHIPGDNSIYATKIIEGGAAHKRGRLQIGDKILAVNSVGLEDVMHEDAVAALKNTYDVVYLKVAKP*,2,,FALSE,FALSE,190.666666666667,149,248,175,12,7,12,-1.09431506871833,0.151593197467844,-1.42006925881073,0.167935745337529,-1.36840877294241,0.205543880405207,-1.27005346504364,0.0987042687361051,0.0307715233953631,0.0170828601239536,-0.004324279885769,0.0187982140790054,0.0243514512544039,0.023579029158339,0.0196198278688491,0.0115745798219845,missense,"V35A,D47R",-1.27005346504364,-1.27005346504364
PSD95-PDZ2 binding NMDAR2A,1,KVMEIKLIKGPKGLGFSIAGGVGNQHIPGDNSIYATKIIEGGAAHKSGRLQIGDKILAVNSVGLEDVMHEDAVAALKNTYDVVYLKVAKP*,2,,FALSE,FALSE,569.333333333333,483,521,704,63,80,238,-1.03695926105501,0.0731255656735492,-1.00608440821871,0.0703517371750229,-0.938021990778354,0.0537351032896297,-0.981882141308884,0.0368760342806293,0.0372348822793704,0.00824043447036072,0.0420159190471789,0.00787495844668433,0.0737234027131583,0.00616423882236118,0.0534123074817875,0.00432427703244054,missense,"V35A,D47S",-0.981882141308884,-0.981882141308884
PSD95-PDZ2 binding NMDAR2A,1,KVMEIKLIKGPKGLGFSIAGGVGNQHIPGDNSIYATKIIEGGAAHKIGRLQIGDKILAVNSVGLEDVMHEDAVAALKNTYDVVYLKVAKP*,2,,FALSE,FALSE,102,105,93,108,1,1,7,-1.61512828913518,0.365128553286024,-1.58702669900029,0.417551994532916,-1.46856985480981,0.266213701060352,-1.53361322472096,0.191225877342539,-0.0279183092864371,0.0411459096267811,-0.0230129854764579,0.0467394941235978,0.0128614420883489,0.0305387862060251,-0.0112865707632527,0.02242414851629,missense,"V35A,D47I",-1.53361322472096,-1.53361322472096
PSD95-PDZ2 binding NMDAR2A,1,KVMEIKLIKGPKGLGFSIAGGVGNQHIPGDNSIYATKIIEGGAAHKQGRLQIGDKILAVNSVGLEDVMHEDAVAALKNTYDVVYLKVAKP*,2,,FALSE,FALSE,148.666666666667,133,166,147,5,15,28,-1.37342661672386,0.184184087242412,-1.12649702812161,0.144469395136409,-1.11174708482829,0.14363297472979,-1.17864917217947,0.0891357744922372,-0.000681230509178177,0.0207554893753567,0.028537298386645,0.0161714625565885,0.0537944753713986,0.0164769006626523,0.0303383742638076,0.010452528042259,missense,"V35A,D47Q",-1.17864917217947,-1.17864917217947
PSD95-PDZ2 binding NMDAR2A,1,KVMEIKLIKGPKGLGFSIAGGVGNQHIPGDNSIYATKIIEGGAAHKHGRLQIGDKILAVNSVGLEDVMHEDAVAALKNTYDVVYLKVAKP*,2,,FALSE,FALSE,142.333333333333,121,143,163,4,11,26,-1.40924744903029,0.202616731783865,-1.18985988433665,0.155156938939977,-1.18424600494777,0.145586020175051,-1.23477647951392,0.0940396864884933,-0.00471783820685626,0.0228326425304842,0.0214446539148349,0.0173677935461252,0.045477739557736,0.0167009448687391,0.023756592064777,0.0110275864624009,missense,"V35A,D47H",-1.23477647951392,-1.23477647951392
PSD95-PDZ2 binding NMDAR2A,1,KVMEIKLIKGPKGLGFSIAGGVGNQHIPGDNSIYATKIIEGGAAHKPGRLQIGDKILAVNSVGLEDVMHEDAVAALKNTYDVVYLKVAKP*,2,,FALSE,FALSE,209,170,233,224,15,16,25,-1.13880049838123,0.13565319621782,-1.20607792157161,0.135578483852973,-1.26241841636273,0.146241568331417,-1.19950800946765,0.0801918563329816,0.0257585123554279,0.015286600026019,0.0196292563931736,0.0151762411203924,0.0365101674534376,0.0167761462761621,0.0278923576904885,0.00940371732737109,missense,"V35A,D47P",-1.19950800946765,-1.19950800946765
PSD95-PDZ2 binding NMDAR2A,1,KVMEIKLIKGPKGLGFSIAGGVGNQHIPGDNSIYATKIIEGGAAHKEGRLQIGDKILAVNSVGLEDVMHEDAVAALKNTYDVVYLKVAKP*,2,,FALSE,FALSE,66.6666666666667,83,49,68,6,79,167,-1.18809496987219,0.190572177723095,-0.364107258112239,0.168036918017532,-0.28138266081772,0.0946011410121631,-0.441070446604519,0.0756600132794702,0.0202035760163957,0.0214753558203126,0.113876879185689,0.0188095390395956,0.149049984449044,0.0108521988489297,0.11683072098277,0.00887228966132137,missense,"V35A,D47E",-0.441070446604519,-0.441070446604519
PSD95-PDZ2 binding NMDAR2A,1,KVMEIKLIKGPKGLGFSIAGGVGNQHIPGDNSIYATKIIEGGAAHKAGRLQIGDKILAVNSVGLEDVMHEDAVAALKNTYDVVYLKVAKP*,2,,FALSE,FALSE,91,98,70,105,5,3,8,-1.16066963861835,0.225770225549378,-1.25837565463662,0.276552852315272,-1.42873122501473,0.249188873591034,-1.27531516978803,0.143152617370606,0.0232941045195743,0.0254417826633124,0.0137752079889642,0.0309564810727659,0.0174315427000271,0.0285857779115267,0.0190028127960107,0.0167868261190611,missense,"V35A,D47A",-1.27531516978803,-1.27531516978803
PSD95-PDZ2 binding NMDAR2A,1,KVMEIKLIKGPKGLGFSIAGGVGNQHIPGDNSIYATKIIEGGAAHKGGRLQIGDKILAVNSVGLEDVMHEDAVAALKNTYDVVYLKVAKP*,2,,FALSE,FALSE,134.333333333333,95,164,144,5,7,14,-1.126724763418,0.222796198631127,-1.2908617822458,0.17843625741198,-1.34126352312909,0.190377250694467,-1.2666525306079,0.112406047262048,0.0271193128050305,0.0251066430482242,0.0101388101502083,0.0199736093084009,0.0274654268959885,0.0218391845885165,0.0200186392637348,0.0131813221775323,missense,"V35A,D47G",-1.2666525306079,-1.2666525306079
PSD95-PDZ2 binding NMDAR2A,1,KVMEIKLIKGPKGLGFSIAGGVGNQHIPGDNSIYATKIIEGGAAHKVGRLQIGDKILAVNSVGLEDVMHEDAVAALKNTYDVVYLKVAKP*,2,,FALSE,FALSE,190.666666666667,139,236,197,5,12,16,-1.20461672887337,0.208147812688515,-1.30855424075599,0.137429758082013,-1.38884687915405,0.178141801004556,-1.30977376012833,0.0964309940038213,0.0183417583178885,0.0234559335686487,0.00815837041720235,0.0153834670996293,0.0220068876441633,0.0204355912320271,0.0149620179088792,0.0113080037135441,missense,"V35A,D47V",-1.30977376012833,-1.30977376012833
PSD95-PDZ2 binding NMDAR2A,1,KVMEIKLIKGPKGLGFSIAGGVGNQHIPGDNSIYATKIIEGGAAHK*GRLQIGDKILAVNSVGLEDVMHEDAVAALKNTYDVVYLKVAKP*,2,,FALSE,TRUE,200.666666666667,187,227,188,4,8,7,-1.49585218655813,0.196595793923565,-1.38735463295151,0.162415965475648,-1.68384402958898,0.26279577222907,-1.47807925564095,0.113037924578616,-0.0144772247886566,0.022154150084909,-0.00066230465125186,0.0181803467911086,-0.0118338007675741,0.0301466974539053,-0.0047743665173883,0.0132554194230919,stop,"V35A,D47*",-1.47807925564095,-1.47807925564095
PSD95-PDZ2 binding NMDAR2A,1,KVMEIKLIKGPKGLGFSIAGGVGNQHIPGDNSIYATKIIEGGAAHKYGRLQIGDKILAVNSVGLEDVMHEDAVAALKNTYDVVYLKVAKP*,2,,FALSE,FALSE,238,225,271,218,14,11,11,-1.18551356685757,0.129823144476207,-1.39735213366772,0.135225085127009,-1.57466707264524,0.211842741355734,-1.3341261078593,0.0856539126998089,0.0204944713029843,0.0146296183139042,-0.00178139432653518,0.0151366827470839,0.000690467267650874,0.0243016049203808,0.0121063339929342,0.0100442266814199,missense,"V35A,D47Y",-1.3341261078593,-1.3341261078593
PSD95-PDZ2 binding NMDAR2A,1,KVMEIKLIKGPKGLGFSIAGGVGNQHIPGDNSIYATKIIEGGAAHKWGRLQIGDKILAVNSVGLEDVMHEDAVAALKNTYDVVYLKVAKP*,2,,FALSE,FALSE,136,136,157,115,3,11,3,-1.35922303920839,0.236471498926555,-1.23288546388805,0.148877134197476,-1.79722782011633,0.398260409992418,-1.31682325879297,0.120120492667015,0.000919354028976499,0.0266476966443093,0.0166285020368952,0.0166648513959199,-0.0248406570050689,0.0456865648410976,0.0141353567518325,0.0140859584740725,missense,"V35A,D47W",-1.31682325879297,-1.31682325879297
PSD95-PDZ2 binding NMDAR2A,1,KVMEIKLIKGPKGLGFSIAGGVGNQHIPGDNSIYATKIIEGGAAHKCGRLQIGDKILAVNSVGLEDVMHEDAVAALKNTYDVVYLKVAKP*,2,,FALSE,FALSE,233.666666666667,171,235,295,4,7,81,-1.50105619690558,0.19271978222926,-1.47997363198099,0.164457657830216,-1.01567671082164,0.0893825507487049,-1.17559575544518,0.0727265157500071,-0.015063658628261,0.0217173668603407,-0.0110297923355439,0.0184088875933512,0.0648152177330287,0.0102535466694295,0.0306964339118184,0.00852829236771754,missense,"V35A,D47C",-1.17559575544518,-1.17559575544518
PSD95-PDZ2 binding NMDAR2A,1,KVMEIKLIKGPKGLGFSIAGGVGNQHIPGDNSIYATKIIEGGAAHKFGRLQIGDKILAVNSVGLEDVMHEDAVAALKNTYDVVYLKVAKP*,2,,FALSE,FALSE,199.333333333333,189,204,205,7,13,24,-1.36642367163026,0.156658583699481,-1.26343638802388,0.133770658445671,-1.15133219743837,0.154920439521144,-1.26000491451359,0.085034656714002,0.000107923182992187,0.0176536725740783,0.0132087249604755,0.0149738786694703,0.0492534570612009,0.0177717456413225,0.0207981735644771,0.00997160947924875,missense,"V35A,D47F",-1.26000491451359,-1.26000491451359
PSD95-PDZ2 binding NMDAR2A,1,KVMEIKLIKGPKGLGFSIAGGVGNQHIPGDNSIYATKIIEGGAAHKMGRLQIGDKILAVNSVGLEDVMHEDAVAALKNTYDVVYLKVAKP*,2,,FALSE,FALSE,32.3333333333333,31,36,30,1,0,17,-1.42628436570774,0.394515080185097,,,-0.773864002422439,0.199961416248693,-0.907213612546397,0.178359287944607,-0.00663770842138992,0.044457442973468,,,0.0925548365967056,0.022938635073814,0.0621683304726697,0.0209153448147882,missense,"V35A,D47M",-0.907213612546397,-0.907213612546397
PSD95-PDZ2 binding NMDAR2A,1,KVMEIKLIKGPKGLGFSIAGGVGNQHIPGDNSIYATKIIEGGAAHKLGRLQIGDKILAVNSVGLEDVMHEDAVAALKNTYDVVYLKVAKP*,2,,FALSE,FALSE,48.3333333333333,37,70,38,2,1,3,-1.27480536995161,0.306139832927734,-1.70389417827248,0.407005649220075,-1.43274877850137,0.406261205968615,-1.43062193158014,0.209585904096325,0.0104322824452381,0.0344985397209814,-0.0360947739296356,0.0455589684615749,0.0169706678220205,0.0466043786005768,0.000790728007025954,0.0245771414710693,missense,"V35A,D47L",-1.43062193158014,-1.43062193158014
PSD95-PDZ2 binding NMDAR2A,1,KVMEIKLIKGPKGLGFSIAGGVGNQHIPGDNSIYGTKIIEGGAAHKKGRLQIGDKILAVNSVGLEDVMHEDAVAALKNTYDVVYLKVAKP*,2,,FALSE,FALSE,264.333333333333,188,331,274,7,7,18,-1.38388943982115,0.152688483429232,-1.58733586751042,0.158734308065549,-1.49324214209986,0.167851769629948,-1.48514478035761,0.0920284267223775,-0.00186027380701875,0.01720628661793,-0.023047592854585,0.0177682333126976,0.0100311530996033,0.0192551671330765,-0.00560290697328111,0.0107917356020102,missense,"V35G,D47K",-1.48514478035761,-1.48514478035761
PSD95-PDZ2 binding NMDAR2A,1,KVMEIKLIKGPKGLGFSIAGGVGNQHIPGDNSIYGTKIIEGGAAHKNGRLQIGDKILAVNSVGLEDVMHEDAVAALKNTYDVVYLKVAKP*,2,,FALSE,FALSE,258.666666666667,221,289,266,5,10,24,-1.51424637210498,0.170846097227464,-1.43858256260511,0.139928732293397,-1.38087214765386,0.147400979959462,-1.43809612074055,0.0872512095054489,-0.0165500440446625,0.0192524468802713,-0.00639660253117694,0.015663194635355,0.0229217114092991,0.016909148535973,-8.57345831900835e-05,0.0102315340756493,missense,"V35G,D47N",-1.43809612074055,-1.43809612074055
PSD95-PDZ2 binding NMDAR2A,1,KVMEIKLIKGPKGLGFSIAGGVGNQHIPGDNSIYGTKIIEGGAAHKTGRLQIGDKILAVNSVGLEDVMHEDAVAALKNTYDVVYLKVAKP*,2,,FALSE,FALSE,241.333333333333,219,263,242,6,8,12,-1.45746387750753,0.160590111992225,-1.33813626140456,0.164137954424735,-1.52900791058748,0.202924563075607,-1.43059420472459,0.0999109627824287,-0.0101512911395181,0.0180967118991942,0.00484704943593256,0.018373100971236,0.00592827201952661,0.0232785533690924,0.000793979403412831,0.011716083089662,missense,"V35G,D47T",-1.43059420472459,-1.43059420472459
PSD95-PDZ2 binding NMDAR2A,1,KVMEIKLIKGPKGLGFSIAGGVGNQHIPGDNSIYGTKIIEGGAAHKRGRLQIGDKILAVNSVGLEDVMHEDAVAALKNTYDVVYLKVAKP*,2,,FALSE,FALSE,345.666666666667,289,417,331,10,8,24,-1.37869841790091,0.128971653875495,-1.53955823599166,0.150572904962451,-1.4350985096928,0.144467069388646,-1.44309561220355,0.0810734297047878,-0.00127530361808495,0.0145336648339869,-0.017699510802891,0.0168546707926472,0.0167011176891359,0.0165725840867622,-0.000672001152496632,0.00950709524092606,missense,"V35G,D47R",-1.44309561220355,-1.44309561220355
PSD95-PDZ2 binding NMDAR2A,1,KVMEIKLIKGPKGLGFSIAGGVGNQHIPGDNSIYGTKIIEGGAAHKSGRLQIGDKILAVNSVGLEDVMHEDAVAALKNTYDVVYLKVAKP*,2,,FALSE,FALSE,581.333333333333,451,614,679,15,24,46,-1.35612511133404,0.10871719420819,-1.35735247636826,0.0946556052701073,-1.47129505333268,0.104819551725302,-1.39309592063583,0.0590041817161208,0.00126845589789717,0.0122512134630655,0.00269604506250468,0.0105954591624852,0.0125488201056062,0.0120244069617765,0.00519122470932004,0.00691913956558496,missense,"V35G,D47S",-1.39309592063583,-1.39309592063583
PSD95-PDZ2 binding NMDAR2A,1,KVMEIKLIKGPKGLGFSIAGGVGNQHIPGDNSIYGTKIIEGGAAHKMGRLQIGDKILAVNSVGLEDVMHEDAVAALKNTYDVVYLKVAKP*,2,,FALSE,FALSE,57.3333333333333,40,87,45,3,5,3,-0.960253208973452,0.336095678557073,-1.28749043034896,0.213585543380557,-1.48646057754175,0.403566263912731,-1.24210755842145,0.164591518470447,0.0458787975754239,0.0378742289295246,0.0105161889778377,0.0239081129546227,0.0108091023537451,0.0462952274977055,0.0228969113327982,0.01930086401482,missense,"V35G,D47M",-1.24210755842145,-1.24210755842145
PSD95-PDZ2 binding NMDAR2A,1,KVMEIKLIKGPKGLGFSIAGGVGNQHIPGDNSIYGTKIIEGGAAHKIGRLQIGDKILAVNSVGLEDVMHEDAVAALKNTYDVVYLKVAKP*,2,,FALSE,FALSE,120.666666666667,92,145,125,0,5,5,,,-1.44189953529745,0.196536311302939,-1.62695626776448,0.311828521078397,-1.49451186567451,0.166267420632739,,,-0.00676789431685021,0.021999674022616,-0.00530790375634654,0.0357715042472411,-0.0067013404867261,0.0194973890851101,missense,"V35G,D47I",-1.49451186567451,-1.49451186567451
PSD95-PDZ2 binding NMDAR2A,1,KVMEIKLIKGPKGLGFSIAGGVGNQHIPGDNSIYGTKIIEGGAAHKQGRLQIGDKILAVNSVGLEDVMHEDAVAALKNTYDVVYLKVAKP*,2,,FALSE,FALSE,205,166,202,247,4,10,11,-1.49418474469201,0.193164177886582,-1.32448532616147,0.149037881402898,-1.57773975851968,0.212937768493445,-1.43243112313856,0.103210644672303,-0.0142893227149512,0.021767445287213,0.00637509340633546,0.0166828449468107,0.000337983167005923,0.0244272212936747,0.000578572723629239,0.0121030210803949,missense,"V35G,D47Q",-1.43243112313856,-1.43243112313856
PSD95-PDZ2 binding NMDAR2A,1,KVMEIKLIKGPKGLGFSIAGGVGNQHIPGDNSIYGTKIIEGGAAHKHGRLQIGDKILAVNSVGLEDVMHEDAVAALKNTYDVVYLKVAKP*,2,,FALSE,FALSE,259.333333333333,182,263,333,9,13,19,-1.30055721351545,0.141922120059587,-1.29349862990275,0.134296484278826,-1.54129684555759,0.162832139926535,-1.36139527080687,0.083680007274534,0.00753033731258565,0.015993037721809,0.00984364948236247,0.0150327380061772,0.0045185430827471,0.0186793387751244,0.00890860903881699,0.00981275618679542,missense,"V35G,D47H",-1.36139527080687,-1.36139527080687
PSD95-PDZ2 binding NMDAR2A,1,KVMEIKLIKGPKGLGFSIAGGVGNQHIPGDNSIYGTKIIEGGAAHKPGRLQIGDKILAVNSVGLEDVMHEDAVAALKNTYDVVYLKVAKP*,2,,FALSE,FALSE,295,258,362,265,9,3,15,-1.38930992305271,0.136728612286289,-1.51150700343703,0.247184296116352,-1.53688118814776,0.181009893104342,-1.45410410630902,0.0998113293071472,-0.00247110172275489,0.0154077874050015,-0.0145595415623808,0.0276690546495884,0.00502508657416348,0.0207646052951863,-0.00196291486246217,0.0117043995462109,missense,"V35G,D47P",-1.45410410630902,-1.45410410630902
PSD95-PDZ2 binding NMDAR2A,1,KVMEIKLIKGPKGLGFSIAGGVGNQHIPGDNSIYGTKIIEGGAAHKLGRLQIGDKILAVNSVGLEDVMHEDAVAALKNTYDVVYLKVAKP*,2,,FALSE,FALSE,209.666666666667,175,185,269,11,7,13,-1.22560654500652,0.138745691840145,-1.33596248836265,0.176331003979805,-1.57274342562539,0.194205943809728,-1.34089219164072,0.0950773912360615,0.0159764404868823,0.0156350897408119,0.0050903749466446,0.0197379536733898,0.000911139024368485,0.0222783942912092,0.0113129075503591,0.0111492731593005,missense,"V35G,D47L",-1.34089219164072,-1.34089219164072
PSD95-PDZ2 binding NMDAR2A,1,KVMEIKLIKGPKGLGFSIAGGVGNQHIPGDNSIYGTKIIEGGAAHKEGRLQIGDKILAVNSVGLEDVMHEDAVAALKNTYDVVYLKVAKP*,2,,FALSE,FALSE,97.3333333333333,84,107,101,3,7,9,-1.38223872467274,0.238048633011517,-1.21215572795354,0.195187275242589,-1.38855292175981,0.236303485524602,-1.31183380907831,0.127201884652938,-0.00167425664756995,0.0268254220397766,0.0189489253220924,0.0218486670490156,0.022040609056625,0.0271076266752264,0.0147204457731043,0.0149163596091132,missense,"V35G,D47E",-1.31183380907831,-1.31183380907831
PSD95-PDZ2 binding NMDAR2A,1,KVMEIKLIKGPKGLGFSIAGGVGNQHIPGDNSIYGTKIIEGGAAHKAGRLQIGDKILAVNSVGLEDVMHEDAVAALKNTYDVVYLKVAKP*,2,,FALSE,FALSE,237.666666666667,211,254,248,15,14,9,-1.14780488352468,0.123910246167194,-1.27760914749306,0.131683108906682,-1.58639503731819,0.232773298873346,-1.25810304446773,0.0841390937920199,0.0247438187248627,0.0139633007190038,0.01162226958103,0.0147402047541549,-0.000654909789774671,0.0267026602329259,0.0210211968130019,0.00986659107772647,missense,"V35G,D47A",-1.25810304446773,-1.25810304446773
PSD95-PDZ2 binding NMDAR2A,1,KVMEIKLIKGPKGLGFSIAGGVGNQHIPGDNSIYGTKIIEGGAAHKGGRLQIGDKILAVNSVGLEDVMHEDAVAALKNTYDVVYLKVAKP*,2,,FALSE,FALSE,200.333333333333,148,253,200,2,16,7,-1.44901024713389,0.277272435635616,-1.25285321623345,0.122260916306861,-1.49095900435669,0.265551349802185,-1.31585829565571,0.103093912411716,-0.00919866141981709,0.0312455064825444,0.0143933728658484,0.0136855133111326,0.0102930639446867,0.0304628043786965,0.0142485133862978,0.0120893324437709,missense,"V35G,D47G",-1.31585829565571,-1.31585829565571
PSD95-PDZ2 binding NMDAR2A,1,KVMEIKLIKGPKGLGFSIAGGVGNQHIPGDNSIYGTKIIEGGAAHKVGRLQIGDKILAVNSVGLEDVMHEDAVAALKNTYDVVYLKVAKP*,2,,FALSE,FALSE,221.333333333333,216,246,202,18,4,13,-1.14166652395188,0.120665037964412,-1.29718227362725,0.23491234709846,-1.48033554437691,0.195273520432554,-1.24517869404851,0.094060767103559,0.0254355432858867,0.0135976020021271,0.00943131366198807,0.026295370182703,0.0115117374081426,0.0224008616702853,0.0225367738745636,0.0110300584857987,missense,"V35G,D47V",-1.24517869404851,-1.24517869404851
PSD95-PDZ2 binding NMDAR2A,1,KVMEIKLIKGPKGLGFSIAGGVGNQHIPGDNSIYGTKIIEGGAAHK*GRLQIGDKILAVNSVGLEDVMHEDAVAALKNTYDVVYLKVAKP*,2,,FALSE,TRUE,281,260,280,303,4,7,15,-1.6271576390969,0.183466690707787,-1.43357156020945,0.167365587778654,-1.58309255214109,0.182116740056037,-1.54093282183431,0.10229694139321,-0.0292738826644692,0.0206746467989146,-0.00583568623789582,0.0187343923844105,-0.000276064191781722,0.0208915775820596,-0.0121449050798745,0.0119958754455314,stop,"V35G,D47*",-1.54093282183431,-1.54093282183431
PSD95-PDZ2 binding NMDAR2A,1,KVMEIKLIKGPKGLGFSIAGGVGNQHIPGDNSIYGTKIIEGGAAHKYGRLQIGDKILAVNSVGLEDVMHEDAVAALKNTYDVVYLKVAKP*,2,,FALSE,FALSE,338.666666666667,329,354,333,9,31,28,-1.45646212216598,0.131255460095113,-1.16516608577298,0.0954349710335006,-1.39054608862258,0.137327437072796,-1.2958297901365,0.06728764797293,-0.0100384045017013,0.0147910242858068,0.024208802255563,0.0106826989841008,0.0218119623098473,0.0157535589801845,0.0165971609049469,0.00789050222922507,missense,"V35G,D47Y",-1.2958297901365,-1.2958297901365
PSD95-PDZ2 binding NMDAR2A,1,KVMEIKLIKGPKGLGFSIAGGVGNQHIPGDNSIYGTKIIEGGAAHKWGRLQIGDKILAVNSVGLEDVMHEDAVAALKNTYDVVYLKVAKP*,2,,FALSE,FALSE,193.333333333333,154,242,184,4,7,15,-1.48602158507407,0.19241663718068,-1.48274611159153,0.164850557674775,-1.34739730822836,0.187226464667657,-1.44188698188144,0.104068144643875,-0.0133694258049837,0.0216832057993653,-0.0113401352297495,0.0184528676011499,0.0267617878607544,0.0214777412049849,-0.000530270826972351,0.0122035760208793,missense,"V35G,D47W",-1.44188698188144,-1.44188698188144
PSD95-PDZ2 binding NMDAR2A,1,KVMEIKLIKGPKGLGFSIAGGVGNQHIPGDNSIYGTKIIEGGAAHKCGRLQIGDKILAVNSVGLEDVMHEDAVAALKNTYDVVYLKVAKP*,2,,FALSE,FALSE,208,141,263,220,9,14,22,-1.21237812322058,0.159004662779262,-1.17033798489726,0.137603134151004,-1.33418092446438,0.155359674679053,-1.23350046297995,0.0864522904769398,0.0174671358663878,0.0179180494816775,0.0236298756742217,0.0154028742869111,0.0282779093698171,0.0178221326369134,0.0239062244506468,0.0101378486435481,missense,"V35G,D47C",-1.23350046297995,-1.23350046297995
PSD95-PDZ2 binding NMDAR2A,1,KVMEIKLIKGPKGLGFSIAGGVGNQHIPGDNSIYGTKIIEGGAAHKFGRLQIGDKILAVNSVGLEDVMHEDAVAALKNTYDVVYLKVAKP*,2,,FALSE,FALSE,254.666666666667,186,280,298,4,6,17,-1.43788432827462,0.196133929855035,-1.57466277570232,0.172458508800181,-1.48920795086497,0.173202614251615,-1.50576526732319,0.103721871393679,-0.00794489463609463,0.0221021031632083,-0.0216290056897578,0.0193044783983066,0.010493936581993,0.0198689909117622,-0.00802097333867308,0.0121629702048803,missense,"V35G,D47F",-1.50576526732319,-1.50576526732319
PSD95-PDZ2 binding NMDAR2A,1,KVMEIKLIKGPKGLGFSIAGGVGNQHIPGDNSIYGTKIIEGGAAHKDGRLQIGDKILAVNSVGLEDVMHEDAVAALKNTYDVVYLKVAKP*,1,,FALSE,FALSE,84,67,85,100,0,1,10,,,-1.76085579093302,0.403134810808008,-1.35372606389426,0.227556144734321,-1.45210199190516,0.198165622246318,,,-0.0424708827617735,0.0451256786399885,0.0260357827172874,0.0261041727988797,-0.00172813643517675,0.0232379393721623,missense,V35G,-1.45210199190516,-1.45210199190516
PSD95-PDZ2 binding NMDAR2A,1,KVMEIKLIKGPKGLGFSIAGGVGNQHIPGDNSIYVKKIIEGGAAHKKGRLQIGDKILAVNSVGLEDVMHEDAVAALKNTYDVVYLKVAKP*,2,,FALSE,FALSE,88.6666666666667,82,101,83,1,7,4,-1.71172367432704,0.355508909863394,-1.24056259646456,0.184250329157557,-1.59774573519215,0.349225404527017,-1.38664331147163,0.148138545157025,-0.0388035302687439,0.0400618832603212,0.0157691472795372,0.0206244187303283,-0.0019570085708713,0.0400614991793582,0.00594789147548369,0.0173715021405699,missense,"T36K,D47K",-1.38664331147163,-1.38664331147163
PSD95-PDZ2 binding NMDAR2A,1,KVMEIKLIKGPKGLGFSIAGGVGNQHIPGDNSIYVKKIIEGGAAHKNGRLQIGDKILAVNSVGLEDVMHEDAVAALKNTYDVVYLKVAKP*,2,,FALSE,FALSE,52.3333333333333,55,52,50,19,4,10,-0.73050884236098,0.17957149833026,-1.20997443620182,0.247659128697409,-1.1220129839475,0.234321605521225,-0.958616667079777,0.123533721602175,0.0717684215471042,0.0202357021255871,0.0191930924542011,0.0277222059575036,0.052616819611513,0.0268802747039791,0.0561405389150307,0.0144862115863907,missense,"T36K,D47N",-0.958616667079777,-0.958616667079777
PSD95-PDZ2 binding NMDAR2A,1,KVMEIKLIKGPKGLGFSIAGGVGNQHIPGDNSIYVKKIIEGGAAHKTGRLQIGDKILAVNSVGLEDVMHEDAVAALKNTYDVVYLKVAKP*,2,,FALSE,FALSE,163.666666666667,106,232,153,20,22,29,-0.920976850427675,0.141435244359273,-1.09053196957019,0.121501481660576,-1.13168262733093,0.139932562930135,-1.05276774458019,0.0769689813727232,0.0503048044835378,0.0159381722685753,0.0325631171225832,0.0136005045178517,0.0515075635108742,0.0160524067903467,0.0450998901588159,0.00902578611971969,missense,"T36K,D47T",-1.05276774458019,-1.05276774458019
PSD95-PDZ2 binding NMDAR2A,1,KVMEIKLIKGPKGLGFSIAGGVGNQHIPGDNSIYVKKIIEGGAAHKRGRLQIGDKILAVNSVGLEDVMHEDAVAALKNTYDVVYLKVAKP*,2,,FALSE,FALSE,155.333333333333,148,165,153,2,9,8,-1.57523335291077,0.261664398395028,-1.30092047801079,0.159968858186891,-1.46979783819694,0.250405258598615,-1.3971376340786,0.119838906525799,-0.0234225955831877,0.0294866550205783,0.00901287048819169,0.0179064250801834,0.0127205735982045,0.0287253158900108,0.00471727221000112,0.014052938207472,missense,"T36K,D47R",-1.3971376340786,-1.3971376340786
PSD95-PDZ2 binding NMDAR2A,1,KVMEIKLIKGPKGLGFSIAGGVGNQHIPGDNSIYVKKIIEGGAAHKSGRLQIGDKILAVNSVGLEDVMHEDAVAALKNTYDVVYLKVAKP*,2,,FALSE,FALSE,145.333333333333,113,133,190,7,12,47,-1.19572660982858,0.175345232286161,-1.15286639468907,0.151461144754144,-1.03402609812021,0.113280728042962,-1.10179706827335,0.0805711336685529,0.0193435754354387,0.0197594491479871,0.0255855920845313,0.016954097640244,0.0627102621522655,0.0129950333930507,0.0393504547192842,0.00944819337538252,missense,"T36K,D47S",-1.10179706827335,-1.10179706827335
PSD95-PDZ2 binding NMDAR2A,1,KVMEIKLIKGPKGLGFSIAGGVGNQHIPGDNSIYVKKIIEGGAAHKMGRLQIGDKILAVNSVGLEDVMHEDAVAALKNTYDVVYLKVAKP*,2,,FALSE,FALSE,58.3333333333333,45,60,70,1,2,10,-1.53564251481053,0.375510310087146,-1.45531340331966,0.308170047630219,-1.2344927291599,0.230479946592051,-1.35688810780214,0.165642577556059,-0.0189611503418868,0.042315817658519,-0.00826940170708554,0.034495613286182,0.0397136712090539,0.0264395776239745,0.00943714259300854,0.0194241167113833,missense,"T36K,D47M",-1.35688810780214,-1.35688810780214
PSD95-PDZ2 binding NMDAR2A,1,KVMEIKLIKGPKGLGFSIAGGVGNQHIPGDNSIYVKKIIEGGAAHKIGRLQIGDKILAVNSVGLEDVMHEDAVAALKNTYDVVYLKVAKP*,2,,FALSE,FALSE,122.666666666667,118,122,128,2,2,16,-1.61512828913518,0.258202665450404,-1.66351873256219,0.290573359579788,-1.27913111350652,0.183614011276218,-1.44889455675739,0.133032764897721,-0.027918309286437,0.029096556383784,-0.0315752699343921,0.0325258938057424,0.0345929652847762,0.0210633375084023,-0.00135201578085206,0.0156001191839509,missense,"T36K,D47I",-1.44889455675739,-1.44889455675739
PSD95-PDZ2 binding NMDAR2A,1,KVMEIKLIKGPKGLGFSIAGGVGNQHIPGDNSIYVKKIIEGGAAHKQGRLQIGDKILAVNSVGLEDVMHEDAVAALKNTYDVVYLKVAKP*,2,,FALSE,FALSE,172.333333333333,145,220,152,7,21,64,-1.30797969663389,0.159959530847747,-1.14664991580306,0.115145289195178,-0.873153001356561,0.107696179813059,-1.06058505527451,0.0705829985516054,0.00669390637107453,0.0180256524475311,0.026281445731901,0.0128890117594056,0.0811648686912896,0.0123544002334088,0.0441831913393697,0.00827693230770808,missense,"T36K,D47Q",-1.06058505527451,-1.06058505527451
PSD95-PDZ2 binding NMDAR2A,1,KVMEIKLIKGPKGLGFSIAGGVGNQHIPGDNSIYVKKIIEGGAAHKHGRLQIGDKILAVNSVGLEDVMHEDAVAALKNTYDVVYLKVAKP*,2,,FALSE,FALSE,68.6666666666667,41,66,99,8,9,39,-0.898132908158054,0.221714088064347,-1.04200839820259,0.189217933406912,-0.895403687280324,0.131689964586533,-0.934580522578829,0.0971579813182142,0.0528790616203356,0.0249847012740567,0.0379946974011747,0.0211804771677471,0.0786123744445373,0.0151068545982741,0.0589591431831277,0.0113932540558825,missense,"T36K,D47H",-0.934580522578829,-0.934580522578829
PSD95-PDZ2 binding NMDAR2A,1,KVMEIKLIKGPKGLGFSIAGGVGNQHIPGDNSIYVKKIIEGGAAHKPGRLQIGDKILAVNSVGLEDVMHEDAVAALKNTYDVVYLKVAKP*,2,,FALSE,FALSE,95.3333333333333,81,95,110,0,3,7,,,-1.23171627931203,0.281611525303583,-1.4282016914629,0.268309459689354,-1.33470900135397,0.194255845720829,,,0.0167593769850114,0.0315227334664943,0.0174922883035167,0.0307792017986696,0.0120379808470356,0.0227794584871928,missense,"T36K,D47P",-1.33470900135397,-1.33470900135397
PSD95-PDZ2 binding NMDAR2A,1,KVMEIKLIKGPKGLGFSIAGGVGNQHIPGDNSIYVKKIIEGGAAHKEGRLQIGDKILAVNSVGLEDVMHEDAVAALKNTYDVVYLKVAKP*,2,,FALSE,FALSE,74,67,78,77,57,19,29,-0.466044446855497,0.153907101019469,-0.871800602360464,0.155853220835707,-0.910430545675726,0.149475396814009,-0.751616548842164,0.0883392484003745,0.10157060496727,0.0173436112089165,0.0570472378697045,0.0174457332135197,0.076888563783938,0.0171471159004281,0.0804144575852276,0.0103591232184493,missense,"T36K,D47E",-0.751616548842164,-0.751616548842164
PSD95-PDZ2 binding NMDAR2A,1,KVMEIKLIKGPKGLGFSIAGGVGNQHIPGDNSIYVKKIIEGGAAHKDGRLQIGDKILAVNSVGLEDVMHEDAVAALKNTYDVVYLKVAKP*,1,,FALSE,FALSE,128,116,142,126,15,9,37,-1.0188572475226,0.140811916425137,-1.26678851019999,0.160362669089918,-0.993620410202204,0.13156138562278,-1.07448782759312,0.0824519216669711,0.0392747770127844,0.0158679301727025,0.0128334986490141,0.0179505070690827,0.0673454130100928,0.0150921046230887,0.042552879398365,0.00966874443254221,missense,T36K,-1.07448782759312,-1.07448782759312
PSD95-PDZ2 binding NMDAR2A,1,KVMEIKLIKGPKGLGFSIAGGVGNQHIPGDNSIYVKKIIEGGAAHKAGRLQIGDKILAVNSVGLEDVMHEDAVAALKNTYDVVYLKVAKP*,2,,FALSE,FALSE,89,80,78,109,7,1,14,-1.11630781116768,0.202443655927915,-1.5322859949316,0.424003127971837,-1.26928679751786,0.19278568328488,-1.22937376597437,0.132606194079693,0.0282931869707744,0.0228131388147014,-0.016885478364434,0.0474616142844566,0.0357222590067918,0.0221154686703548,0.0243901425679067,0.0155500972543402,missense,"T36K,D47A",-1.22937376597437,-1.22937376597437
PSD95-PDZ2 binding NMDAR2A,1,KVMEIKLIKGPKGLGFSIAGGVGNQHIPGDNSIYVKKIIEGGAAHKGGRLQIGDKILAVNSVGLEDVMHEDAVAALKNTYDVVYLKVAKP*,2,,FALSE,FALSE,141.333333333333,134,167,123,8,8,23,-1.24550709319547,0.157007369252716,-1.3461906414526,0.162859553600548,-1.1261383786281,0.157247497370525,-1.23681825124234,0.0917815319419212,0.0137338709865322,0.0176929768101436,0.00394546674957591,0.0182300006900925,0.0521435736979317,0.0180386947948343,0.0235171632117845,0.0107627834261761,missense,"T36K,D47G",-1.23681825124234,-1.23681825124234
PSD95-PDZ2 binding NMDAR2A,1,KVMEIKLIKGPKGLGFSIAGGVGNQHIPGDNSIYVKKIIEGGAAHKVGRLQIGDKILAVNSVGLEDVMHEDAVAALKNTYDVVYLKVAKP*,2,,FALSE,FALSE,208,187,167,270,2,4,22,-1.72970459853314,0.252074739394088,-1.54267727608356,0.2125942819658,-1.37162869245064,0.154361224949505,-1.48962487835525,0.111921043861075,-0.0408297795875983,0.0284060075635299,-0.0180486466182033,0.0237971541814003,0.0239820772023889,0.0177075951705596,-0.00612826674290398,0.0131244481370234,missense,"T36K,D47V",-1.48962487835525,-1.48962487835525
PSD95-PDZ2 binding NMDAR2A,1,KVMEIKLIKGPKGLGFSIAGGVGNQHIPGDNSIYVKKIIEGGAAHK*GRLQIGDKILAVNSVGLEDVMHEDAVAALKNTYDVVYLKVAKP*,2,,FALSE,TRUE,40,25,54,41,0,1,3,,,-1.62775862181877,0.413423332207124,-1.45815020698901,0.405519999446545,-1.54131773594715,0.289499744326638,,,-0.0275723924297088,0.046277344281084,0.0140567351776005,0.0465193508675119,-0.0121900421259285,0.0339482571732691,stop,"T36K,D47*",-1.54131773594715,-1.54131773594715
PSD95-PDZ2 binding NMDAR2A,1,KVMEIKLIKGPKGLGFSIAGGVGNQHIPGDNSIYVKKIIEGGAAHKYGRLQIGDKILAVNSVGLEDVMHEDAVAALKNTYDVVYLKVAKP*,2,,FALSE,FALSE,57,49,80,42,0,0,1,,,,,-1.83346235174887,0.687979934817372,-1.83346235174887,0.687979934817372,,,,,-0.0289973123928046,0.0789218288154887,-0.0464484507890896,0.0806761325871057,missense,"T36K,D47Y",-1.83346235174887,-1.83346235174887
PSD95-PDZ2 binding NMDAR2A,1,KVMEIKLIKGPKGLGFSIAGGVGNQHIPGDNSIYVKKIIEGGAAHKWGRLQIGDKILAVNSVGLEDVMHEDAVAALKNTYDVVYLKVAKP*,2,,FALSE,FALSE,143.333333333333,102,172,156,4,6,5,-1.36897280118843,0.203619003210766,-1.44197562364672,0.179920067668034,-1.73409375016849,0.311476769629434,-1.46111581341858,0.123732204466784,-0.000179335245535456,0.0229455873253561,-0.00677641141412233,0.0201397024935645,-0.0175982128454574,0.035731152972101,-0.00278514438370966,0.0145094867272648,missense,"T36K,D47W",-1.46111581341858,-1.46111581341858
PSD95-PDZ2 binding NMDAR2A,1,KVMEIKLIKGPKGLGFSIAGGVGNQHIPGDNSIYVKKIIEGGAAHKCGRLQIGDKILAVNSVGLEDVMHEDAVAALKNTYDVVYLKVAKP*,2,,FALSE,FALSE,108,98,129,97,7,5,28,-1.19301947475647,0.174384791368401,-1.41106488982322,0.199227731773872,-0.999350990322413,0.148583509285834,-1.1613005701138,0.0983545527659491,0.0196486393205345,0.0196512181842666,-0.0033163583409338,0.0223009434044712,0.0666880277574536,0.0170448027496239,0.0323727622591816,0.011533570294601,missense,"T36K,D47C",-1.1613005701138,-1.1613005701138
PSD95-PDZ2 binding NMDAR2A,1,KVMEIKLIKGPKGLGFSIAGGVGNQHIPGDNSIYVKKIIEGGAAHKLGRLQIGDKILAVNSVGLEDVMHEDAVAALKNTYDVVYLKVAKP*,2,,FALSE,FALSE,45.3333333333333,37,70,29,0,3,8,,,-1.3815826195427,0.259727225512441,-1.0145103725298,0.266498850021392,-1.20276930244701,0.186002805168421,,,-1.6203111000479e-05,0.0290730718318246,0.0649490145871969,0.0305714971563758,0.0275099213845835,0.0218116637010999,missense,"T36K,D47L",-1.20276930244701,-1.20276930244701
PSD95-PDZ2 binding NMDAR2A,1,KVMEIKLIKGPKGLGFSIAGGVGNQHIPGDNSIYVKKIIEGGAAHKFGRLQIGDKILAVNSVGLEDVMHEDAVAALKNTYDVVYLKVAKP*,2,,FALSE,FALSE,106,94,107,117,6,1,6,-1.22602510879776,0.183381002161328,-1.82838543237787,0.399385469017874,-1.57697562060948,0.28676280171869,-1.39303165069806,0.144087984296186,0.0159292730227862,0.0206649906568327,-0.0500299444374606,0.0447059887789369,0.000425641481279382,0.0328960825781933,0.00519876133903649,0.0168965121466423,missense,"T36K,D47F",-1.39303165069806,-1.39303165069806
PSD95-PDZ2 binding NMDAR2A,1,KVMEIKLIKGPKGLGFSIAGGVGNQHIPGDNSIYVNKIIEGGAAHKKGRLQIGDKILAVNSVGLEDVMHEDAVAALKNTYDVVYLKVAKP*,2,,FALSE,FALSE,103.333333333333,100,114,96,4,1,4,-1.36316190158229,0.204319891086158,-1.84697684925296,0.398490794770418,-1.64638765614873,0.34849470772292,-1.50292539317549,0.161195147737321,0.000475488234832955,0.0230245695602974,-0.052111010822389,0.0446058416780273,-0.0075369814228568,0.0399776770718074,-0.00768795481345735,0.0189025877836196,missense,"T36N,D47K",-1.50292539317549,-1.50292539317549
PSD95-PDZ2 binding NMDAR2A,1,KVMEIKLIKGPKGLGFSIAGGVGNQHIPGDNSIYVNKIIEGGAAHKNGRLQIGDKILAVNSVGLEDVMHEDAVAALKNTYDVVYLKVAKP*,2,,FALSE,FALSE,74.6666666666667,60,66,98,1,22,11,-1.62006018406732,0.364564044591882,-0.779779552036598,0.161656025248493,-1.31511110938067,0.218245810241749,-1.0427340884894,0.122365967185767,-0.0284740787581485,0.04108229580227,0.0673477930033732,0.0180952814046503,0.0304655090444779,0.0250361349276404,0.0462764892544407,0.0143492745837841,missense,"T36N,D47N",-1.0427340884894,-1.0427340884894
PSD95-PDZ2 binding NMDAR2A,1,KVMEIKLIKGPKGLGFSIAGGVGNQHIPGDNSIYVNKIIEGGAAHKTGRLQIGDKILAVNSVGLEDVMHEDAVAALKNTYDVVYLKVAKP*,2,,FALSE,FALSE,173,162,199,158,2,11,24,-1.51188288501245,0.268103757817207,-1.28128402588333,0.146832646690437,-1.21377897054688,0.149818840425672,-1.28319768414221,0.0976613239552129,-0.0162837054484666,0.0302122989025889,0.0112109149253793,0.0164359977128525,0.0420898563688962,0.0171865141394693,0.018078467853703,0.0114522786513164,missense,"T36N,D47T",-1.28319768414221,-1.28319768414221
PSD95-PDZ2 binding NMDAR2A,1,KVMEIKLIKGPKGLGFSIAGGVGNQHIPGDNSIYVNKIIEGGAAHKRGRLQIGDKILAVNSVGLEDVMHEDAVAALKNTYDVVYLKVAKP*,2,,FALSE,FALSE,187,163,196,202,11,4,17,-1.20968359734818,0.137230933590945,-1.54695808332385,0.212128346780102,-1.40627430128739,0.175133961885756,-1.33851893281536,0.0962578948006724,0.0177707788355143,0.0154643934053238,-0.0185278270974526,0.0237449988207289,0.0200076955795462,0.0200905460468045,0.011591208317531,0.0112877051938385,missense,"T36N,D47R",-1.33851893281536,-1.33851893281536
PSD95-PDZ2 binding NMDAR2A,1,KVMEIKLIKGPKGLGFSIAGGVGNQHIPGDNSIYVNKIIEGGAAHKSGRLQIGDKILAVNSVGLEDVMHEDAVAALKNTYDVVYLKVAKP*,2,,FALSE,FALSE,224.333333333333,195,236,242,24,14,21,-1.03729144719028,0.112552093580607,-1.28613935009558,0.126574320008214,-1.38827847392382,0.156873355875214,-1.20100699930524,0.0741265204532086,0.0371974486123009,0.0126833637881639,0.0106674247721583,0.0141683425386104,0.0220720924241407,0.0179957750386738,0.0277165782865204,0.00869246425608524,missense,"T36N,D47S",-1.20100699930524,-1.20100699930524
PSD95-PDZ2 binding NMDAR2A,1,KVMEIKLIKGPKGLGFSIAGGVGNQHIPGDNSIYVNKIIEGGAAHKMGRLQIGDKILAVNSVGLEDVMHEDAVAALKNTYDVVYLKVAKP*,2,,FALSE,FALSE,75.3333333333333,63,72,91,2,7,3,-1.43097951932739,0.278310869687803,-1.14126663405162,0.197253124436563,-1.72467647076547,0.400323408641157,-1.30582617085211,0.149317885193864,-0.00716679979148199,0.0313625264013651,0.0268840338384878,0.0220799118940319,-0.016517906756079,0.0459232223625783,0.0154249329151611,0.0175097977337437,missense,"T36N,D47M",-1.30582617085211,-1.30582617085211
PSD95-PDZ2 binding NMDAR2A,1,KVMEIKLIKGPKGLGFSIAGGVGNQHIPGDNSIYVNKIIEGGAAHKIGRLQIGDKILAVNSVGLEDVMHEDAVAALKNTYDVVYLKVAKP*,2,,FALSE,FALSE,117,98,118,135,2,5,8,-1.5606312937005,0.263040989686407,-1.38491652614595,0.201471066086375,-1.52864337203387,0.250122147191532,-1.47274395831856,0.134750006172991,-0.021777106608897,0.0296417814831854,-0.000389390426908137,0.0225520553912162,0.00597009017129052,0.028692838678286,-0.00414872159318513,0.0158014918952707,missense,"T36N,D47I",-1.47274395831856,-1.47274395831856
PSD95-PDZ2 binding NMDAR2A,1,KVMEIKLIKGPKGLGFSIAGGVGNQHIPGDNSIYVNKIIEGGAAHKQGRLQIGDKILAVNSVGLEDVMHEDAVAALKNTYDVVYLKVAKP*,2,,FALSE,FALSE,38.3333333333333,30,34,51,1,2,3,-1.41666249252507,0.396497280856819,-1.28867789197257,0.332900300765312,-1.53111047778028,0.403673206690941,-1.39563577148358,0.215559705375,-0.00555343078587861,0.0446808148488439,0.0103832681528735,0.0372638422402211,0.00568707538040153,0.0463074954712435,0.00489338848856008,0.0252776607153337,missense,"T36N,D47Q",-1.39563577148358,-1.39563577148358
PSD95-PDZ2 binding NMDAR2A,1,KVMEIKLIKGPKGLGFSIAGGVGNQHIPGDNSIYVNKIIEGGAAHKHGRLQIGDKILAVNSVGLEDVMHEDAVAALKNTYDVVYLKVAKP*,2,,FALSE,FALSE,41.6666666666667,18,57,50,0,2,1,,,-1.44026494460773,0.309935368561084,-1.89174717417551,0.687114244277715,-1.51659445446466,0.282523682329987,,,-0.00658492323076534,0.0346932179159162,-0.0356834736386523,0.0788225208602412,-0.00929086057436285,0.0331302075847632,missense,"T36N,D47H",-1.51659445446466,-1.51659445446466
PSD95-PDZ2 binding NMDAR2A,1,KVMEIKLIKGPKGLGFSIAGGVGNQHIPGDNSIYVNKIIEGGAAHKPGRLQIGDKILAVNSVGLEDVMHEDAVAALKNTYDVVYLKVAKP*,2,,FALSE,FALSE,62.3333333333333,37,107,43,3,1,4,-1.1558806917494,0.277297432440796,-1.68215233516227,0.408681464235793,-1.30048057863088,0.358055835777491,-1.31558439546901,0.193194622948851,0.023833765341233,0.0312483233432846,-0.0336610584604458,0.0457465540727201,0.0321438548578936,0.0410744848032803,0.014280632357592,0.0226550139435024,missense,"T36N,D47P",-1.31558439546901,-1.31558439546901
PSD95-PDZ2 binding NMDAR2A,1,KVMEIKLIKGPKGLGFSIAGGVGNQHIPGDNSIYVNKIIEGGAAHKLGRLQIGDKILAVNSVGLEDVMHEDAVAALKNTYDVVYLKVAKP*,2,,FALSE,FALSE,89.3333333333333,87,101,80,3,10,9,-1.23825357987279,0.256851071038921,-1.12702417644695,0.171300467974798,-1.31259149223576,0.238656738493749,-1.201043516721,0.122358038953413,0.0145512609193811,0.0289442467903369,0.0284782910142045,0.0191748508475786,0.030754547696519,0.0273775808099206,0.027712296062975,0.0143483448777095,missense,"T36N,D47L",-1.201043516721,-1.201043516721
PSD95-PDZ2 binding NMDAR2A,1,KVMEIKLIKGPKGLGFSIAGGVGNQHIPGDNSIYVNKIIEGGAAHKEGRLQIGDKILAVNSVGLEDVMHEDAVAALKNTYDVVYLKVAKP*,2,,FALSE,FALSE,80.3333333333333,79,90,72,5,5,8,-1.22851191046844,0.200483280420262,-1.30544706308899,0.209452186597126,-1.31850495895067,0.254138608036571,-1.27834107014603,0.125831214750016,0.0156490382510029,0.0225922263915383,0.00850617838892631,0.0234454376288684,0.0300761825521867,0.0291535882135764,0.0186479798624856,0.0147556276731583,missense,"T36N,D47E",-1.27834107014603,-1.27834107014603
PSD95-PDZ2 binding NMDAR2A,1,KVMEIKLIKGPKGLGFSIAGGVGNQHIPGDNSIYVNKIIEGGAAHKDGRLQIGDKILAVNSVGLEDVMHEDAVAALKNTYDVVYLKVAKP*,1,,FALSE,FALSE,67.6666666666667,60,65,78,2,3,13,-1.41666249252507,0.280382298115887,-1.35984077643249,0.262345520993301,-1.18296149625522,0.204854154827716,-1.29147416130972,0.139919455785381,-0.00555343078587861,0.0315959532482475,0.00241751235818924,0.0293661558257793,0.0456250923655941,0.0234999070775899,0.0171079247673013,0.016407688647858,missense,T36N,-1.29147416130972,-1.29147416130972
PSD95-PDZ2 binding NMDAR2A,1,KVMEIKLIKGPKGLGFSIAGGVGNQHIPGDNSIYVNKIIEGGAAHKAGRLQIGDKILAVNSVGLEDVMHEDAVAALKNTYDVVYLKVAKP*,2,,FALSE,FALSE,101.666666666667,83,135,87,2,1,6,-1.40671439269299,0.281872795406826,-1.7903826513229,0.401393222020715,-1.39187413206451,0.290371516959709,-1.47865829834397,0.180618855407949,-0.00443239105079052,0.0317639156447241,-0.0457760292722697,0.0449307305138743,0.0216596153998878,0.0333100574517064,-0.0048422680992781,0.0211803135370381,missense,"T36N,D47A",-1.47865829834397,-1.47865829834397
PSD95-PDZ2 binding NMDAR2A,1,KVMEIKLIKGPKGLGFSIAGGVGNQHIPGDNSIYVNKIIEGGAAHKGGRLQIGDKILAVNSVGLEDVMHEDAVAALKNTYDVVYLKVAKP*,2,,FALSE,FALSE,118,103,146,105,8,8,13,-1.15026056077019,0.177670411471008,-1.30777477786511,0.165579417662914,-1.27684871196181,0.199875996541936,-1.24591898382065,0.103592610600915,0.0244670913281499,0.0200214708708701,0.0082456211109716,0.0185344539606418,0.0348547916766276,0.0229288361260061,0.0224499636163161,0.0121478124069162,missense,"T36N,D47G",-1.24591898382065,-1.24591898382065
PSD95-PDZ2 binding NMDAR2A,1,KVMEIKLIKGPKGLGFSIAGGVGNQHIPGDNSIYVNKIIEGGAAHKVGRLQIGDKILAVNSVGLEDVMHEDAVAALKNTYDVVYLKVAKP*,2,,FALSE,FALSE,173.333333333333,167,203,150,2,3,19,-1.70848689996922,0.252335099282545,-1.54695808332385,0.244542718175312,-1.23426009204797,0.169642437775029,-1.42297212138948,0.122009819161303,-0.0384387819519922,0.0284353472148512,-0.0185278270974526,0.0273733644881981,0.0397403582465605,0.0194605841774689,0.00168778483960885,0.0143075108000047,missense,"T36N,D47V",-1.42297212138948,-1.42297212138948
PSD95-PDZ2 binding NMDAR2A,1,KVMEIKLIKGPKGLGFSIAGGVGNQHIPGDNSIYVNKIIEGGAAHK*GRLQIGDKILAVNSVGLEDVMHEDAVAALKNTYDVVYLKVAKP*,2,,FALSE,TRUE,90.3333333333333,83,103,85,9,1,0,-1.07052514889928,0.172197450624519,-1.81720767571781,0.399950276999109,,,-1.18729297047757,0.158161070830176,0.0334523816358198,0.0194047293140844,-0.0487787405189822,0.0447692116581604,,,0.0293247571766483,0.018546796025092,stop,"T36N,D47*",-1.18729297047757,-1.18729297047757
PSD95-PDZ2 binding NMDAR2A,1,KVMEIKLIKGPKGLGFSIAGGVGNQHIPGDNSIYVNKIIEGGAAHKYGRLQIGDKILAVNSVGLEDVMHEDAVAALKNTYDVVYLKVAKP*,2,,FALSE,FALSE,60.6666666666667,41,76,65,1,0,1,-1.50832598278479,0.379696429391935,,,-1.97945326819528,0.686063963496743,-1.61879484673705,0.332212082237771,-0.015882882296474,0.0427875465470205,,,-0.0457447050612529,0.0787020375789576,-0.0212754141640117,0.0389569297551789,missense,"T36N,D47Y",-1.61879484673705,-1.61879484673705
PSD95-PDZ2 binding NMDAR2A,1,KVMEIKLIKGPKGLGFSIAGGVGNQHIPGDNSIYVNKIIEGGAAHKWGRLQIGDKILAVNSVGLEDVMHEDAVAALKNTYDVVYLKVAKP*,2,,FALSE,FALSE,39,35,42,40,0,1,2,,,-1.55402783804181,0.421307984743317,-1.58543914384101,0.491833156439842,-1.56732186831475,0.319965489527545,,,-0.0193191938336238,0.0471599281884948,-0.000545254176938043,0.0564207910927383,-0.0152394229647143,0.0375208301144346,missense,"T36N,D47W",-1.56732186831475,-1.56732186831475
PSD95-PDZ2 binding NMDAR2A,1,KVMEIKLIKGPKGLGFSIAGGVGNQHIPGDNSIYVNKIIEGGAAHKCGRLQIGDKILAVNSVGLEDVMHEDAVAALKNTYDVVYLKVAKP*,2,,FALSE,FALSE,102.333333333333,67,111,129,2,5,7,-1.44904311921418,0.27581714577841,-1.36697500332386,0.203114204154974,-1.55808407973336,0.266358611791988,-1.44025640365147,0.139374730567829,-0.00920236573609839,0.0310815115705977,0.00161892880396905,0.0227359832447699,0.00259279037564641,0.0305554096849623,-0.000339060678511444,0.0163438113141586,missense,"T36N,D47C",-1.44025640365147,-1.44025640365147
PSD95-PDZ2 binding NMDAR2A,1,KVMEIKLIKGPKGLGFSIAGGVGNQHIPGDNSIYVNKIIEGGAAHKFGRLQIGDKILAVNSVGLEDVMHEDAVAALKNTYDVVYLKVAKP*,2,,FALSE,FALSE,88.6666666666667,64,105,97,2,1,13,-1.43560073043917,0.277660379153909,-1.82284978467964,0.399662593622852,-1.2558377214618,0.202929816028373,-1.39099871793216,0.151593733860374,-0.00768755866684351,0.0312892233838941,-0.0494103009524588,0.0447370092602553,0.0372650738833697,0.0232791559631769,0.00543715368896114,0.0177766756752004,missense,"T36N,D47F",-1.39099871793216,-1.39099871793216
PSD95-PDZ2 binding NMDAR2A,1,KVMEIKLIKGPKGLGFSIAGGVGNQHIPGDNSIYVTKKIEGGAAHKKGRLQIGDKILAVNSVGLEDVMHEDAVAALKNTYDVVYLKVAKP*,2,,FALSE,FALSE,70.6666666666667,53,78,81,1,0,7,-1.58365807052371,0.368940093723638,,,-1.40251718874144,0.269039717390916,-1.4654018838107,0.217380255395248,-0.0243719671577013,0.0415754276608364,,,0.0204386938953195,0.0308629735344386,-0.0032877514594877,0.0254911479514897,missense,"I38K,D47K",-1.4654018838107,-1.4654018838107
PSD95-PDZ2 binding NMDAR2A,1,KVMEIKLIKGPKGLGFSIAGGVGNQHIPGDNSIYVTKKIEGGAAHKNGRLQIGDKILAVNSVGLEDVMHEDAVAALKNTYDVVYLKVAKP*,2,,FALSE,FALSE,86.6666666666667,62,89,109,2,1,13,-1.42628436570774,0.27898075288458,-1.77434693214837,0.40231822485039,-1.29482842495989,0.20205408714264,-1.40170939783347,0.151583135902999,-0.00663770842138989,0.0314380147553354,-0.0439810398770826,0.0450342725035858,0.0327922433964042,0.0231786964559865,0.00418116323330087,0.0177754329031789,missense,"I38K,D47N",-1.40170939783347,-1.40170939783347
PSD95-PDZ2 binding NMDAR2A,1,KVMEIKLIKGPKGLGFSIAGGVGNQHIPGDNSIYVTKKIEGGAAHKTGRLQIGDKILAVNSVGLEDVMHEDAVAALKNTYDVVYLKVAKP*,2,,FALSE,FALSE,111.333333333333,67,97,170,4,6,23,-1.0868554998323,0.254075166989616,-1.27282793957152,0.194610838844856,-1.25246031191479,0.152308296763335,-1.22860704091993,0.108463866291958,0.0316121334886499,0.028631433409632,0.0121574633831865,0.0217841425203887,0.0376525144533908,0.017472092885275,0.0244800527658922,0.0127190413775701,missense,"I38K,D47T",-1.22860704091993,-1.22860704091993
PSD95-PDZ2 binding NMDAR2A,1,KVMEIKLIKGPKGLGFSIAGGVGNQHIPGDNSIYVTKKIEGGAAHKRGRLQIGDKILAVNSVGLEDVMHEDAVAALKNTYDVVYLKVAKP*,2,,FALSE,FALSE,152.333333333333,133,159,165,4,5,8,-1.43742089462204,0.198793801766638,-1.39861998789067,0.202735636339918,-1.39309990933841,0.252425093252907,-1.41232306178651,0.123722758510339,-0.00789267083980363,0.0224018410180232,-0.00192331405336907,0.0226936075205514,0.021518999984698,0.0289570218406559,0.00293654937615792,0.0145083790449096,missense,"I38K,D47R",-1.41232306178651,-1.41232306178651
PSD95-PDZ2 binding NMDAR2A,1,KVMEIKLIKGPKGLGFSIAGGVGNQHIPGDNSIYVTKKIEGGAAHKSGRLQIGDKILAVNSVGLEDVMHEDAVAALKNTYDVVYLKVAKP*,2,,FALSE,FALSE,142.333333333333,103,186,138,6,5,20,-1.25183315197516,0.181195419193796,-1.49605274643863,0.194584285800847,-1.22066063464993,0.163528442446931,-1.30789238671516,0.102997449538994,0.0130209948214107,0.0204186998684115,-0.0128296392660948,0.0217811702537951,0.041300424164815,0.0187592153318921,0.0151826376148414,0.0120780207017918,missense,"I38K,D47S",-1.30789238671516,-1.30789238671516
PSD95-PDZ2 binding NMDAR2A,1,KVMEIKLIKGPKGLGFSIAGGVGNQHIPGDNSIYVTKKIEGGAAHKMGRLQIGDKILAVNSVGLEDVMHEDAVAALKNTYDVVYLKVAKP*,2,,FALSE,FALSE,62,40,75,71,2,4,1,-1.29768247023961,0.301273644143619,-1.31742344531227,0.232377126387614,-2.00896871962037,0.685767819381215,-1.35699731905784,0.17771611459669,0.00785428877012964,0.0339501745982428,0.00716557876570298,0.0260115853246062,-0.0491305791062584,0.0786680653160941,0.00942433590883229,0.0208399229373947,missense,"I38K,D47M",-1.35699731905784,-1.35699731905784
PSD95-PDZ2 binding NMDAR2A,1,KVMEIKLIKGPKGLGFSIAGGVGNQHIPGDNSIYVTKKIEGGAAHKIGRLQIGDKILAVNSVGLEDVMHEDAVAALKNTYDVVYLKVAKP*,2,,FALSE,FALSE,108.666666666667,61,132,133,0,2,9,,,-1.68663151566215,0.28924116328933,-1.48428001140606,0.236975368311901,-1.56555379199204,0.183308292493212,,,-0.0341624442360956,0.0323767718245171,0.0110592466654802,0.0271847019148369,-0.0150320890693256,0.0214956910239309,missense,"I38K,D47I",-1.56555379199204,-1.56555379199204
PSD95-PDZ2 binding NMDAR2A,1,KVMEIKLIKGPKGLGFSIAGGVGNQHIPGDNSIYVTKKIEGGAAHKQGRLQIGDKILAVNSVGLEDVMHEDAVAALKNTYDVVYLKVAKP*,2,,FALSE,FALSE,38,33,30,51,1,1,0,-1.44463039183473,0.390885327146192,-1.45531340331966,0.43514048021288,,,-1.44940118279846,0.290788905644755,-0.00870510064869748,0.0440484103487603,-0.00826940170708554,0.0487082954557558,,,-0.00141142540545458,0.0340994309854155,missense,"I38K,D47Q",-1.44940118279846,-1.44940118279846
PSD95-PDZ2 binding NMDAR2A,1,KVMEIKLIKGPKGLGFSIAGGVGNQHIPGDNSIYVTKKIEGGAAHKHGRLQIGDKILAVNSVGLEDVMHEDAVAALKNTYDVVYLKVAKP*,2,,FALSE,FALSE,66.3333333333333,42,88,69,1,0,3,-1.51539718858418,0.378579686198922,,,-1.63216034683419,0.401688544201864,-1.57032367565575,0.275503703563097,-0.0166797282077436,0.042661702062708,,,-0.00590489127981375,0.0460798243062973,-0.0155914306248033,0.0323070080856286,missense,"I38K,D47H",-1.57032367565575,-1.57032367565575
PSD95-PDZ2 binding NMDAR2A,1,KVMEIKLIKGPKGLGFSIAGGVGNQHIPGDNSIYVTKKIEGGAAHKPGRLQIGDKILAVNSVGLEDVMHEDAVAALKNTYDVVYLKVAKP*,2,,FALSE,FALSE,69.3333333333333,45,105,58,2,0,4,-1.33222653259731,0.29447601267705,,,-1.46594614122649,0.350505674405071,-1.38755709777791,0.22546547978137,0.00396155878470375,0.0331841574585739,,,0.0131624221951874,0.0402083657303139,0.00584073610441685,0.026439263734466,missense,"I38K,D47P",-1.38755709777791,-1.38755709777791
PSD95-PDZ2 binding NMDAR2A,1,KVMEIKLIKGPKGLGFSIAGGVGNQHIPGDNSIYVTKKIEGGAAHKLGRLQIGDKILAVNSVGLEDVMHEDAVAALKNTYDVVYLKVAKP*,2,,FALSE,FALSE,78,58,95,81,6,2,4,-1.0839191583029,0.214251691613429,-1.08532193964996,0.383937985080722,-1.54554255972686,0.350135250823818,-1.18670759696303,0.16501216620946,0.0319430263813433,0.02414377254579,0.0331463119486853,0.0429768446384268,0.00403149468219269,0.0401658724758026,0.0293934011426736,0.019350191373145,missense,"I38K,D47L",-1.18670759696303,-1.18670759696303
PSD95-PDZ2 binding NMDAR2A,1,KVMEIKLIKGPKGLGFSIAGGVGNQHIPGDNSIYVTKKIEGGAAHKEGRLQIGDKILAVNSVGLEDVMHEDAVAALKNTYDVVYLKVAKP*,2,,FALSE,FALSE,26.6666666666667,24,31,25,1,7,5,-1.35118306118239,0.41153574484567,-0.894040968316116,0.248512590152054,-1.1220129839475,0.327893205469952,-1.04754247946804,0.178464066162467,0.00182536974941805,0.046375481767227,0.0545577192768077,0.0278177398243427,0.0526168196115129,0.0376143694346709,0.0457126321294124,0.0209276316577156,missense,"I38K,D47E",-1.04754247946804,-1.04754247946804
PSD95-PDZ2 binding NMDAR2A,1,KVMEIKLIKGPKGLGFSIAGGVGNQHIPGDNSIYVTKKIEGGAAHKAGRLQIGDKILAVNSVGLEDVMHEDAVAALKNTYDVVYLKVAKP*,2,,FALSE,FALSE,15.6666666666667,18,10,19,0,0,1,,,,,-1.56829224119683,0.694494601895379,-1.56829224119683,0.694494601895379,,,,,0.00142175800861308,0.0796691608435032,-0.0153532139742066,0.0814400765894634,missense,"I38K,D47A",-1.56829224119683,-1.56829224119683
PSD95-PDZ2 binding NMDAR2A,1,KVMEIKLIKGPKGLGFSIAGGVGNQHIPGDNSIYVTKKIEGGAAHKGGRLQIGDKILAVNSVGLEDVMHEDAVAALKNTYDVVYLKVAKP*,2,,FALSE,FALSE,72.6666666666667,61,66,91,0,4,1,,,-1.27820489570008,0.237563509761742,-1.9636570393536,0.686233472347587,-1.35156084619539,0.224492069050831,,,0.0115555833474925,0.0265921332286078,-0.0439326358344023,0.0787214828386694,0.0100618452070849,0.0263251164909427,missense,"I38K,D47G",-1.35156084619539,-1.35156084619539
PSD95-PDZ2 binding NMDAR2A,1,KVMEIKLIKGPKGLGFSIAGGVGNQHIPGDNSIYVTKKIEGGAAHKVGRLQIGDKILAVNSVGLEDVMHEDAVAALKNTYDVVYLKVAKP*,2,,FALSE,FALSE,103,108,94,107,4,4,4,-1.37041674374341,0.20721673181531,-1.38367074667768,0.224391558464125,-1.67374689124047,0.346595713983,-1.42458561898921,0.139382142190984,-0.000342051443265712,0.0233510111540105,-0.000249941680646015,0.0251177052571645,-0.010675504451158,0.0397598334236444,0.0014985776553621,0.0163446804399312,missense,"I38K,D47V",-1.42458561898921,-1.42458561898921
PSD95-PDZ2 binding NMDAR2A,1,KVMEIKLIKGPKGLGFSIAGGVGNQHIPGDNSIYVTKKIEGGAAHK*GRLQIGDKILAVNSVGLEDVMHEDAVAALKNTYDVVYLKVAKP*,2,,FALSE,TRUE,50.6666666666667,38,52,62,2,0,0,-1.28263092280116,0.304441256206602,,,,,-1.28263092280116,0.304441256206602,0.00955043004714573,0.0343071290968797,,,,,0.0181449292587262,0.0357003771588611,stop,"I38K,D47*",-1.28263092280116,-1.28263092280116
PSD95-PDZ2 binding NMDAR2A,1,KVMEIKLIKGPKGLGFSIAGGVGNQHIPGDNSIYVTKKIEGGAAHKYGRLQIGDKILAVNSVGLEDVMHEDAVAALKNTYDVVYLKVAKP*,2,,FALSE,FALSE,69,58,76,73,3,4,3,-1.28773437040753,0.247698815001155,-1.32130933820056,0.231907089116371,-1.6509986438922,0.401379543052107,-1.35778623112926,0.155984141727348,0.00897532850521779,0.0279128897616356,0.00673060379205798,0.0259589707890159,-0.00806593229328728,0.0460443771448167,0.00933182394496149,0.018291517910071,missense,"I38K,D47Y",-1.35778623112926,-1.35778623112926
PSD95-PDZ2 binding NMDAR2A,1,KVMEIKLIKGPKGLGFSIAGGVGNQHIPGDNSIYVTKKIEGGAAHKWGRLQIGDKILAVNSVGLEDVMHEDAVAALKNTYDVVYLKVAKP*,2,,FALSE,FALSE,64,51,89,52,5,1,0,-1.1000956783035,0.224337689127314,-1.77434693214837,0.40231822485039,,,-1.26001714048941,0.195935081091986,0.0301201132620311,0.02528035180936,-0.0439810398770826,0.0450342725035858,,,0.020796739882481,0.0229763744270223,missense,"I38K,D47W",-1.26001714048941,-1.26001714048941
PSD95-PDZ2 binding NMDAR2A,1,KVMEIKLIKGPKGLGFSIAGGVGNQHIPGDNSIYVTKKIEGGAAHKCGRLQIGDKILAVNSVGLEDVMHEDAVAALKNTYDVVYLKVAKP*,2,,FALSE,FALSE,61.6666666666667,38,81,66,4,8,2,-1.07923323125891,0.256004147865677,-1.1366463712581,0.185361642548012,-1.7528439715281,0.488694570933561,-1.17174674180289,0.143517650753153,0.0324710780194156,0.0288488080084791,0.0274012119349034,0.0207488157548012,-0.0197491502282286,0.0560607472956539,0.0311477894226696,0.016829631846494,missense,"I38K,D47C",-1.17174674180289,-1.17174674180289
PSD95-PDZ2 binding NMDAR2A,1,KVMEIKLIKGPKGLGFSIAGGVGNQHIPGDNSIYVTKKIEGGAAHKFGRLQIGDKILAVNSVGLEDVMHEDAVAALKNTYDVVYLKVAKP*,2,,FALSE,FALSE,102,88,128,90,3,3,5,-1.41006803880605,0.229747344814037,-1.55864810083532,0.243733659012706,-1.55021803889743,0.313825920737404,-1.49550116337537,0.147550839179876,-0.00481030950895081,0.0258899595817315,-0.0198363719300394,0.0272828008782252,0.00349514565796116,0.0360006365605347,-0.00681735071964637,0.0173025846577551,missense,"I38K,D47F",-1.49550116337537,-1.49550116337537
PSD95-PDZ2 binding NMDAR2A,1,KVMEIKLIKGPKGLGFSIAGGVGNQHIPGDNSIYVTKNIEGGAAHKKGRLQIGDKILAVNSVGLEDVMHEDAVAALKNTYDVVYLKVAKP*,2,,FALSE,FALSE,68,56,85,63,1,3,3,-1.59981485784096,0.366937163523591,-1.43854423220324,0.25361843162622,-1.60174927180211,0.40222505276613,-1.51422792217434,0.18520168973612,-0.0261926566240052,0.0413497197991581,-0.00639231194313841,0.0283892721142189,-0.00241627549857912,0.0461413700504741,-0.00901334859594213,0.0217177207071795,missense,"I38N,D47K",-1.51422792217434,-1.51422792217434
PSD95-PDZ2 binding NMDAR2A,1,KVMEIKLIKGPKGLGFSIAGGVGNQHIPGDNSIYVTKNIEGGAAHKNGRLQIGDKILAVNSVGLEDVMHEDAVAALKNTYDVVYLKVAKP*,2,,FALSE,FALSE,127.333333333333,117,126,139,4,8,20,-1.40923321366,0.19906753035635,-1.26627153980375,0.169924394556527,-1.23209636541171,0.16651185616373,-1.29102807290339,0.102096853297987,-0.0047162340396282,0.0224326871726533,0.0128913667351767,0.0190208173947655,0.0399885708099625,0.0191014585496474,0.0171602354316001,0.0119724120669031,missense,"I38N,D47N",-1.29102807290339,-1.29102807290339
PSD95-PDZ2 binding NMDAR2A,1,KVMEIKLIKGPKGLGFSIAGGVGNQHIPGDNSIYVTKNIEGGAAHKTGRLQIGDKILAVNSVGLEDVMHEDAVAALKNTYDVVYLKVAKP*,2,,FALSE,FALSE,141,124,178,121,13,7,18,-1.08726192573657,0.153774364780359,-1.36526561389701,0.177219756388687,-1.18581197477498,0.173694923659095,-1.20022546686854,0.0965495483139525,0.0315663338288407,0.0173286533173753,0.00181027263208469,0.0198374379017881,0.0452980988496592,0.0199254663361387,0.0278082248757504,0.0113219060132463,missense,"I38N,D47T",-1.20022546686854,-1.20022546686854
PSD95-PDZ2 binding NMDAR2A,1,KVMEIKLIKGPKGLGFSIAGGVGNQHIPGDNSIYVTKNIEGGAAHKRGRLQIGDKILAVNSVGLEDVMHEDAVAALKNTYDVVYLKVAKP*,2,,FALSE,FALSE,146.666666666667,145,171,124,3,10,11,-1.42995072162536,0.228014730602999,-1.17040139442766,0.16395379122516,-1.37171928254817,0.214385339700495,-1.29026394163306,0.113087912060274,-0.0070508657816904,0.0256947133127015,0.023622777805184,0.0183524863055249,0.0239716851316203,0.0245932798677977,0.0172498414688683,0.0132612812171558,missense,"I38N,D47R",-1.29026394163306,-1.29026394163306
PSD95-PDZ2 binding NMDAR2A,1,KVMEIKLIKGPKGLGFSIAGGVGNQHIPGDNSIYVTKNIEGGAAHKSGRLQIGDKILAVNSVGLEDVMHEDAVAALKNTYDVVYLKVAKP*,2,,FALSE,FALSE,199.666666666667,173,195,231,13,19,23,-1.16964881050996,0.137405515667076,-1.12571154566878,0.12440191863507,-1.31472572923664,0.151170686372837,-1.19139961766531,0.078727728834497,0.0222822521408702,0.0154840668552972,0.0286252228917809,0.0139251705683082,0.030509718045667,0.0173415915611027,0.0288431902061018,0.00923202606398632,missense,"I38N,D47S",-1.19139961766531,-1.19139961766531
PSD95-PDZ2 binding NMDAR2A,1,KVMEIKLIKGPKGLGFSIAGGVGNQHIPGDNSIYVTKNIEGGAAHKMGRLQIGDKILAVNSVGLEDVMHEDAVAALKNTYDVVYLKVAKP*,2,,FALSE,FALSE,67.3333333333333,48,71,83,3,4,0,-1.23220303889693,0.258055131781329,-1.30134377069171,0.234379021885603,,,-1.27009000687533,0.173498880575788,0.0152330893054264,0.0290799309871668,0.00896548839917929,0.0262356713883524,,,0.0196155427821631,0.02034538797525,missense,"I38N,D47M",-1.27009000687533,-1.27009000687533
PSD95-PDZ2 binding NMDAR2A,1,KVMEIKLIKGPKGLGFSIAGGVGNQHIPGDNSIYVTKNIEGGAAHKIGRLQIGDKILAVNSVGLEDVMHEDAVAALKNTYDVVYLKVAKP*,2,,FALSE,FALSE,138.333333333333,171,99,145,2,4,7,-1.72398865891433,0.250676092645229,-1.3988752174241,0.223558471378061,-1.59716986715767,0.265856385337929,-1.55823625070882,0.141321324732388,-0.0401856570371407,0.0282483956972148,-0.00195188366729523,0.0250244520348751,-0.00189094769302064,0.0304977966235518,-0.0141739958301191,0.0165720791472241,missense,"I38N,D47I",-1.55823625070882,-1.55823625070882
PSD95-PDZ2 binding NMDAR2A,1,KVMEIKLIKGPKGLGFSIAGGVGNQHIPGDNSIYVTKNIEGGAAHKQGRLQIGDKILAVNSVGLEDVMHEDAVAALKNTYDVVYLKVAKP*,2,,FALSE,FALSE,58.3333333333333,43,63,69,1,4,3,-1.5223019975314,0.377511807953182,-1.26627153980375,0.23907798045382,-1.63216034683419,0.401688544201864,-1.39861218302332,0.180452389055857,-0.0174578230523562,0.0425413641121528,0.0128913667351767,0.0267616584492738,-0.00590489127981375,0.0460798243062973,0.00454435887321608,0.0211607928202075,missense,"I38N,D47Q",-1.39861218302332,-1.39861218302332
PSD95-PDZ2 binding NMDAR2A,1,KVMEIKLIKGPKGLGFSIAGGVGNQHIPGDNSIYVTKNIEGGAAHKHGRLQIGDKILAVNSVGLEDVMHEDAVAALKNTYDVVYLKVAKP*,2,,FALSE,FALSE,137.666666666667,94,167,152,6,7,8,-1.22602510879776,0.183381002161328,-1.38809587768884,0.170530884025461,-1.56829224119683,0.249604106563004,-1.36405903269658,0.111681756001251,0.0159292730227862,0.0206649906568327,-0.000745277321717142,0.0190887059723329,0.00142175800861313,0.0286334114890105,0.00859624235990858,0.0130963879885675,missense,"I38N,D47H",-1.36405903269658,-1.36405903269658
PSD95-PDZ2 binding NMDAR2A,1,KVMEIKLIKGPKGLGFSIAGGVGNQHIPGDNSIYVTKNIEGGAAHKPGRLQIGDKILAVNSVGLEDVMHEDAVAALKNTYDVVYLKVAKP*,2,,FALSE,FALSE,87.3333333333333,91,78,93,6,6,2,-1.21648066253567,0.184814817814507,-1.17901450425122,0.215590790456467,-1.66665394047574,0.490117235029895,-1.2359141236659,0.134895362408655,0.0170048255091734,0.0208265656658432,0.0226586526153748,0.0241325741837583,-0.00986183443300592,0.056223948642947,0.0236231859495729,0.0158185371292191,missense,"I38N,D47P",-1.2359141236659,-1.2359141236659
PSD95-PDZ2 binding NMDAR2A,1,KVMEIKLIKGPKGLGFSIAGGVGNQHIPGDNSIYVTKNIEGGAAHKLGRLQIGDKILAVNSVGLEDVMHEDAVAALKNTYDVVYLKVAKP*,2,,FALSE,FALSE,75,60,58,107,0,4,10,,,-1.21156222335384,0.260905183929364,-1.37318468103189,0.2250898389807,-1.30421986274505,0.170429846586693,,,0.0190153604130826,0.0292049288968763,0.0238035814959978,0.0258212497794088,0.0156132970218198,0.0199854969660969,missense,"I38N,D47L",-1.30421986274505,-1.30421986274505
PSD95-PDZ2 binding NMDAR2A,1,KVMEIKLIKGPKGLGFSIAGGVGNQHIPGDNSIYVTKNIEGGAAHKAGRLQIGDKILAVNSVGLEDVMHEDAVAALKNTYDVVYLKVAKP*,2,,FALSE,FALSE,29.6666666666667,26,31,32,3,2,6,-1.05229314680362,0.303805376892034,-1.2615773496761,0.338176238465997,-1.14358765081106,0.298876514813367,-1.14497130962148,0.180265405805867,0.0355069246283966,0.0342354726006258,0.0134168200314344,0.0378544145818368,0.0501418750981836,0.0342857108838965,0.0342876169196999,0.0211388661844086,missense,"I38N,D47A",-1.14497130962148,-1.14497130962148
PSD95-PDZ2 binding NMDAR2A,1,KVMEIKLIKGPKGLGFSIAGGVGNQHIPGDNSIYVTKNIEGGAAHKGGRLQIGDKILAVNSVGLEDVMHEDAVAALKNTYDVVYLKVAKP*,2,,FALSE,FALSE,24.3333333333333,17,34,22,2,2,3,-1.04659508736072,0.374281858300905,-1.28867789197257,0.332900300765312,-1.25004396619043,0.413556134276761,-1.19989617007925,0.213157954189785,0.0361490322827427,0.0421773848634865,0.0103832681528735,0.0372638422402211,0.0379297062928119,0.0474412185344473,0.027846839942976,0.0249960187847285,missense,"I38N,D47G",-1.19989617007925,-1.19989617007925
PSD95-PDZ2 binding NMDAR2A,1,KVMEIKLIKGPKGLGFSIAGGVGNQHIPGDNSIYVTKNIEGGAAHKVGRLQIGDKILAVNSVGLEDVMHEDAVAALKNTYDVVYLKVAKP*,2,,FALSE,FALSE,162.333333333333,127,172,188,2,3,22,-1.62849724318029,0.258164223163487,-1.56989011315338,0.242983033669263,-1.29329122065125,0.156693819637432,-1.42696881675688,0.117306770173164,-0.0294248410818666,0.0290922243674323,-0.021094768430492,0.027198778171381,0.0329685842592126,0.0179751794842,0.00121911139572944,0.013756006628838,missense,"I38N,D47V",-1.42696881675688,-1.42696881675688
PSD95-PDZ2 binding NMDAR2A,1,KVMEIKLIKGPKGLGFSIAGGVGNQHIPGDNSIYVTKNIEGGAAHK*GRLQIGDKILAVNSVGLEDVMHEDAVAALKNTYDVVYLKVAKP*,2,,FALSE,TRUE,50,52,57,41,1,2,1,-1.57806855217357,0.369656447170863,-1.44026494460773,0.309935368561084,-1.82540674963122,0.688111804174245,-1.5320916797746,0.224504956385209,-0.0237420908721514,0.0416561526929795,-0.00658492323076534,0.0346932179159162,-0.0280732115300325,0.078936956249128,-0.0111081464290287,0.0263266277273093,stop,"I38N,D47*",-1.5320916797746,-1.5320916797746
PSD95-PDZ2 binding NMDAR2A,1,KVMEIKLIKGPKGLGFSIAGGVGNQHIPGDNSIYVTKNIEGGAAHKYGRLQIGDKILAVNSVGLEDVMHEDAVAALKNTYDVVYLKVAKP*,2,,FALSE,FALSE,79.3333333333333,67,105,66,1,13,3,-1.65244081075642,0.361064824398327,-1.07034334178464,0.154166705672668,-1.61730050883264,0.401944694437848,-1.21069477309513,0.133708529328235,-0.0321230137083682,0.0406879727712376,0.0348229704153484,0.0172569498605857,-0.00420024041482114,0.0461092086590266,0.0265805391621316,0.0156793628624868,missense,"I38N,D47Y",-1.21069477309513,-1.21069477309513
PSD95-PDZ2 binding NMDAR2A,1,KVMEIKLIKGPKGLGFSIAGGVGNQHIPGDNSIYVTKNIEGGAAHKWGRLQIGDKILAVNSVGLEDVMHEDAVAALKNTYDVVYLKVAKP*,2,,FALSE,FALSE,69.6666666666667,54,78,77,2,0,13,-1.38574541421107,0.285157120235372,,,-1.17864800013176,0.204981103971571,-1.2492028925882,0.166441050897469,-0.00206942139032859,0.0321340223684086,,,0.0461199163937715,0.0235144700874868,0.0220648752645675,0.0195177498798798,missense,"I38N,D47W",-1.2492028925882,-1.2492028925882
PSD95-PDZ2 binding NMDAR2A,1,KVMEIKLIKGPKGLGFSIAGGVGNQHIPGDNSIYVTKNIEGGAAHKCGRLQIGDKILAVNSVGLEDVMHEDAVAALKNTYDVVYLKVAKP*,2,,FALSE,FALSE,71.3333333333333,93,71,50,5,12,7,-1.27638726510828,0.193429337499752,-0.97903221196193,0.174312031122024,-1.24124631868186,0.273448722534455,-1.13591343181457,0.117031346089669,0.0102540205301684,0.0217973258138987,0.0450440592178144,0.0195119560221811,0.0389389311197464,0.0313687539090905,0.0353497911400883,0.0137237089574189,missense,"I38N,D47C",-1.13591343181457,-1.13591343181457
PSD95-PDZ2 binding NMDAR2A,1,KVMEIKLIKGPKGLGFSIAGGVGNQHIPGDNSIYVTKNIEGGAAHKFGRLQIGDKILAVNSVGLEDVMHEDAVAALKNTYDVVYLKVAKP*,2,,FALSE,FALSE,120.666666666667,117,152,93,6,5,5,-1.29025319137454,0.174868798598937,-1.45919929620795,0.195531550537127,-1.5611793917678,0.313647426197148,-1.39417401808305,0.120365802458386,0.00869148551638008,0.0197057603929959,-0.0087043766807306,0.0218872041732938,0.00223771070812998,0.0359801605047114,0.00506480135277684,0.0141147247857801,missense,"I38N,D47F",-1.39417401808305,-1.39417401808305
PSD95-PDZ2 binding NMDAR2A,1,KVMEIKLIKGPKGLGFSIAGGVGNQHIPGDNSIYVTKTIEGGAAHKKGRLQIGDKILAVNSVGLEDVMHEDAVAALKNTYDVVYLKVAKP*,2,,FALSE,FALSE,107.666666666667,104,113,106,7,7,10,-1.04905067358104,0.199583882871694,-1.2663725544991,0.183192755633031,-1.36104433490643,0.225511943832589,-1.21817142000278,0.115805911563815,0.035872315143553,0.0224908743336976,0.0128800594589054,0.0205060371822048,0.0251962650179796,0.0258696716667009,0.0257037883635948,0.0135800080829,missense,"I38T,D47K",-1.21817142000278,-1.21817142000278
PSD95-PDZ2 binding NMDAR2A,1,KVMEIKLIKGPKGLGFSIAGGVGNQHIPGDNSIYVTKTIEGGAAHKNGRLQIGDKILAVNSVGLEDVMHEDAVAALKNTYDVVYLKVAKP*,2,,FALSE,FALSE,46.3333333333333,46,43,50,5,1,11,-1.06981720925334,0.231160590497172,-1.56093123005389,0.420489773279006,-1.09015161895587,0.225149456460808,-1.14190274533853,0.150590019016478,0.0335321585265372,0.0260492165848757,-0.0200919384369456,0.0470683400978408,0.056271805849396,0.0258280888168884,0.0346474528486481,0.0176589748125331,missense,"I38T,D47N",-1.14190274533853,-1.14190274533853
PSD95-PDZ2 binding NMDAR2A,1,KVMEIKLIKGPKGLGFSIAGGVGNQHIPGDNSIYVTKTIEGGAAHKTGRLQIGDKILAVNSVGLEDVMHEDAVAALKNTYDVVYLKVAKP*,2,,FALSE,FALSE,138,109,131,174,10,20,46,-1.08584234657723,0.166563445300286,-1.02842857353464,0.144121883240818,-1.02194654770036,0.112930774923358,-1.03803009019575,0.0784225405530311,0.0317263045440109,0.0187698398434543,0.0395147814711292,0.0161325631370803,0.0640959714762682,0.0129548884138135,0.0468281047461463,0.00919623808673069,missense,"I38T,D47T",-1.03803009019575,-1.03803009019575
PSD95-PDZ2 binding NMDAR2A,1,KVMEIKLIKGPKGLGFSIAGGVGNQHIPGDNSIYVTKTIEGGAAHKRGRLQIGDKILAVNSVGLEDVMHEDAVAALKNTYDVVYLKVAKP*,2,,FALSE,FALSE,216.666666666667,210,200,240,16,11,14,-1.1678371762645,0.120628399792332,-1.20006602669161,0.152057558578396,-1.50260919735717,0.187690617978683,-1.24547338551087,0.0844071859935234,0.0224864030851598,0.0135934732893662,0.0203022095321706,0.0170208583809395,0.00895660848847435,0.0215309866941382,0.0225022168093255,0.00989802897423984,missense,"I38T,D47R",-1.24547338551087,-1.24547338551087
PSD95-PDZ2 binding NMDAR2A,1,KVMEIKLIKGPKGLGFSIAGGVGNQHIPGDNSIYVTKTIEGGAAHKSGRLQIGDKILAVNSVGLEDVMHEDAVAALKNTYDVVYLKVAKP*,2,,FALSE,FALSE,179.333333333333,168,205,165,28,52,76,-0.964010803282215,0.117790175522647,-0.866856783893487,0.103592389893733,-0.819509783973334,0.0941468967816188,-0.872828523303541,0.0599674233693689,0.045455358667535,0.0132736371159144,0.0576006337993394,0.0115958155201817,0.0873185667937713,0.0108000900829772,0.0662005062359244,0.00703209432981293,missense,"I38T,D47S",-0.872828523303541,-0.872828523303541
PSD95-PDZ2 binding NMDAR2A,1,KVMEIKLIKGPKGLGFSIAGGVGNQHIPGDNSIYVTKTIEGGAAHKMGRLQIGDKILAVNSVGLEDVMHEDAVAALKNTYDVVYLKVAKP*,2,,FALSE,FALSE,63,28,85,76,3,2,9,-0.848895455261371,0.385203714825568,-1.54416542889991,0.300672354695575,-1.2754894137724,0.240103923264934,-1.27824868138472,0.168677177874542,0.0584275726006665,0.0434081561013865,-0.0182152258962946,0.0336563444539224,0.0350107239845119,0.0275435950539351,0.0186588138528097,0.0197799698478673,missense,"I38T,D47M",-1.27824868138472,-1.27824868138472
PSD95-PDZ2 binding NMDAR2A,1,KVMEIKLIKGPKGLGFSIAGGVGNQHIPGDNSIYVTKTIEGGAAHKIGRLQIGDKILAVNSVGLEDVMHEDAVAALKNTYDVVYLKVAKP*,2,,FALSE,FALSE,139.666666666667,137,144,138,4,6,19,-1.43491759989805,0.199793479865188,-1.37009218486499,0.18705741976965,-1.24225877647789,0.167203096249475,-1.3371109294538,0.105762214587882,-0.00761057748513241,0.0225144935737562,0.00127000102914951,0.0209386358742677,0.0388227867137583,0.0191807543676746,0.0117563181704948,0.0124022315404632,missense,"I38T,D47I",-1.3371109294538,-1.3371109294538
PSD95-PDZ2 binding NMDAR2A,1,KVMEIKLIKGPKGLGFSIAGGVGNQHIPGDNSIYVTKTIEGGAAHKQGRLQIGDKILAVNSVGLEDVMHEDAVAALKNTYDVVYLKVAKP*,2,,FALSE,FALSE,63.3333333333333,59,61,70,5,7,22,-1.06981720925334,0.231160590497172,-1.00337667604423,0.221979193107099,-0.970601236352489,0.164397019648677,-1.00378010458104,0.114700698527875,0.0335321585265372,0.0260492165848757,0.0423190143112763,0.0248476724518972,0.0699860645845074,0.0188588544314647,0.0508444375499395,0.0134504050103218,missense,"I38T,D47Q",-1.00378010458104,-1.00378010458104
PSD95-PDZ2 binding NMDAR2A,1,KVMEIKLIKGPKGLGFSIAGGVGNQHIPGDNSIYVTKTIEGGAAHKHGRLQIGDKILAVNSVGLEDVMHEDAVAALKNTYDVVYLKVAKP*,2,,FALSE,FALSE,104.333333333333,84,85,144,7,13,38,-1.14886962234588,0.182469299834786,-1.00067872016941,0.168261746564628,-1.01962485769248,0.125933489403488,-1.04464326362455,0.0882471614753535,0.0246238345523861,0.0205622519879535,0.0426210152462682,0.0188347056600247,0.0643623048561993,0.0144464987855752,0.0460526093728614,0.0103483246230302,missense,"I38T,D47H",-1.04464326362455,-1.04464326362455
PSD95-PDZ2 binding NMDAR2A,1,KVMEIKLIKGPKGLGFSIAGGVGNQHIPGDNSIYVTKTIEGGAAHKPGRLQIGDKILAVNSVGLEDVMHEDAVAALKNTYDVVYLKVAKP*,2,,FALSE,FALSE,52.6666666666667,34,72,52,0,1,1,,,-1.58702669900029,0.417551994532916,-1.66003409422876,0.691647031588172,-1.60652772865719,0.357461984285449,,,-0.0230129854764579,0.0467394941235978,-0.00910243674442679,0.0793425009440614,-0.0198369076108584,0.0419178655940281,missense,"I38T,D47P",-1.60652772865719,-1.60652772865719
PSD95-PDZ2 binding NMDAR2A,1,KVMEIKLIKGPKGLGFSIAGGVGNQHIPGDNSIYVTKTIEGGAAHKYGRLQIGDKILAVNSVGLEDVMHEDAVAALKNTYDVVYLKVAKP*,2,,FALSE,FALSE,20.6666666666667,16,27,19,1,2,0,-1.23220303889693,0.446923492538437,-1.22104671717354,0.346854160819876,,,-1.22524043459294,0.274013683463723,0.0152330893054264,0.0503632856663138,0.0179536951619148,0.0388257946882062,,,0.0248748386668457,0.0321322805201707,missense,"I38T,D47Y",-1.22524043459294,-1.22524043459294
PSD95-PDZ2 binding NMDAR2A,1,KVMEIKLIKGPKGLGFSIAGGVGNQHIPGDNSIYVTKTIEGGAAHKCGRLQIGDKILAVNSVGLEDVMHEDAVAALKNTYDVVYLKVAKP*,2,,FALSE,FALSE,52.3333333333333,39,63,55,8,12,17,-0.886882244523432,0.226930269955283,-0.845245546351822,0.201264300624803,-0.85480021678983,0.196589977788118,-0.860331909844917,0.119539778926215,0.0541468857468943,0.0255725067106618,0.06001972968035,0.0225289106973753,0.0832702139907097,0.0225518794788008,0.0676659246198856,0.0140178609375354,missense,"I38T,D47C",-0.860331909844917,-0.860331909844917
PSD95-PDZ2 binding NMDAR2A,1,KVMEIKLIKGPKGLGFSIAGGVGNQHIPGDNSIYVTKTIEGGAAHKLGRLQIGDKILAVNSVGLEDVMHEDAVAALKNTYDVVYLKVAKP*,2,,FALSE,FALSE,80.3333333333333,62,106,73,4,5,10,-1.22276436110998,0.225345241769858,-1.35340485682024,0.203733832269557,-1.24169360056971,0.228851661698479,-1.27856771870015,0.126109891369427,0.0162967228660531,0.025393891738246,0.00313792952978761,0.0228053425221762,0.0388876210410673,0.0262527884239851,0.0186214018652539,0.0147883067539842,missense,"I38T,D47L",-1.27856771870015,-1.27856771870015
PSD95-PDZ2 binding NMDAR2A,1,KVMEIKLIKGPKGLGFSIAGGVGNQHIPGDNSIYVTKTIEGGAAHKFGRLQIGDKILAVNSVGLEDVMHEDAVAALKNTYDVVYLKVAKP*,2,,FALSE,FALSE,102.333333333333,77,116,114,2,10,4,-1.40161094508662,0.282654110731588,-1.17618934442671,0.160771042091664,-1.60961531263804,0.349037321210309,-1.28355919583293,0.129734794991087,-0.00385728950886252,0.0318519611548694,0.022974892371728,0.017996219094807,-0.00331863078089384,0.0400399231441091,0.0180360750983099,0.0152133819493446,missense,"I38T,D47F",-1.28355919583293,-1.28355919583293
PSD95-PDZ2 binding NMDAR2A,1,KVMEIKLIKGPKGLGFSIAGGVGNQHIPGDNSIYVTKTIEGGAAHKGGRLQIGDKILAVNSVGLEDVMHEDAVAALKNTYDVVYLKVAKP*,2,,FALSE,FALSE,47,46,58,37,0,2,9,,,-1.44536734493614,0.309327775243791,-1.0565772725707,0.249506087592618,-1.20982487341277,0.194204002654502,,,-0.00715607032930207,0.0346252057769371,0.0601232972721883,0.0286221672128186,0.0266825481576847,0.0227733790975463,missense,"I38T,D47G",-1.20982487341277,-1.20982487341277
PSD95-PDZ2 binding NMDAR2A,1,KVMEIKLIKGPKGLGFSIAGGVGNQHIPGDNSIYVTKTIEGGAAHK*GRLQIGDKILAVNSVGLEDVMHEDAVAALKNTYDVVYLKVAKP*,2,,FALSE,TRUE,60,87,54,39,1,3,4,-1.7290921065207,0.354068616747913,-1.30544706308899,0.269672921867541,-1.34526254066273,0.355254687610729,-1.43005611412826,0.183645481856684,-0.0407607585790686,0.0398995783136597,0.00850617838892631,0.030186362685253,0.0270066783755049,0.0407531502338895,0.000857078726657828,0.0215352316157675,stop,"I38T,D47*",-1.43005611412826,-1.43005611412826
PSD95-PDZ2 binding NMDAR2A,1,KVMEIKLIKGPKGLGFSIAGGVGNQHIPGDNSIYVTKTIEGGAAHKWGRLQIGDKILAVNSVGLEDVMHEDAVAALKNTYDVVYLKVAKP*,2,,FALSE,FALSE,35.6666666666667,15,43,49,1,1,5,-1.21326480098282,0.453669919613555,-1.56093123005389,0.420489773279006,-1.3469724743723,0.318420894541048,-1.37447625050039,0.22152777133194,0.0173672171863913,0.0511235326429971,-0.0200919384369456,0.0470683400978408,0.0268105228065949,0.0365277503869561,0.00737466480771984,0.025977507405715,missense,"I38T,D47W",-1.37447625050039,-1.37447625050039
PSD95-PDZ2 binding NMDAR2A,1,KVMEIKLIKGPKGLGFSIAGGVGNQHIPGDNSIYVTKRIEGGAAHKKGRLQIGDKILAVNSVGLEDVMHEDAVAALKNTYDVVYLKVAKP*,2,,FALSE,FALSE,424.333333333333,355,496,422,7,21,13,-1.56498043974305,0.140939966193888,-1.3668793898477,0.10239544033678,-1.68714590524675,0.193998957422663,-1.47415575795087,0.0761853835778402,-0.0222672067898062,0.0158823599513801,0.00162963148427145,0.0114618326449566,-0.01221257644437,0.0222546497844577,-0.0043142766167516,0.00893389733576594,missense,"I38R,D47K",-1.47415575795087,-1.47415575795087
PSD95-PDZ2 binding NMDAR2A,1,KVMEIKLIKGPKGLGFSIAGGVGNQHIPGDNSIYVTKRIEGGAAHKNGRLQIGDKILAVNSVGLEDVMHEDAVAALKNTYDVVYLKVAKP*,2,,FALSE,FALSE,449,350,519,478,8,18,71,-1.52330565049671,0.133832167384406,-1.40970278722199,0.107039358437546,-1.21647099126552,0.0898486431393278,-1.34380523460468,0.0612008174298462,-0.0175709235311752,0.0150813904166003,-0.00316388873868145,0.0119816586441691,0.0417810403881209,0.0103070146006923,0.0109713088663005,0.00717672858107438,missense,"I38R,D47N",-1.34380523460468,-1.34380523460468
PSD95-PDZ2 binding NMDAR2A,1,KVMEIKLIKGPKGLGFSIAGGVGNQHIPGDNSIYVTKRIEGGAAHKTGRLQIGDKILAVNSVGLEDVMHEDAVAALKNTYDVVYLKVAKP*,2,,FALSE,FALSE,432.666666666667,397,499,402,12,14,32,-1.35782330813665,0.123611864998433,-1.36345448272726,0.12579761783323,-1.39968419745304,0.125882401179769,-1.37345630838703,0.0722172504642048,0.00107708808636942,0.0139296764940735,0.00201300511995167,0.0140814008709407,0.0207636813581562,0.014440638184353,0.00749426856504545,0.00846857325144665,missense,"I38R,D47T",-1.37345630838703,-1.37345630838703
PSD95-PDZ2 binding NMDAR2A,1,KVMEIKLIKGPKGLGFSIAGGVGNQHIPGDNSIYVTKRIEGGAAHKRGRLQIGDKILAVNSVGLEDVMHEDAVAALKNTYDVVYLKVAKP*,2,,FALSE,FALSE,728.666666666667,703,795,688,40,33,55,-1.23311446662842,0.0758796266117628,-1.32418114912379,0.0825501782706781,-1.40674838411608,0.0964951615957943,-1.30793827735972,0.0483469155583105,0.0151303815803417,0.00855078637642384,0.00640914205429174,0.00924041466141327,0.0199533110227352,0.0110694719999469,0.015177256237365,0.00566941268540812,missense,"I38R,D47R",-1.30793827735972,-1.30793827735972
PSD95-PDZ2 binding NMDAR2A,1,KVMEIKLIKGPKGLGFSIAGGVGNQHIPGDNSIYVTKRIEGGAAHKSGRLQIGDKILAVNSVGLEDVMHEDAVAALKNTYDVVYLKVAKP*,2,,FALSE,FALSE,753,649,812,798,35,63,61,-1.23452408938585,0.0779660205892475,-1.15224746627941,0.0684980425938277,-1.40029488149735,0.091831661558527,-1.23879979191936,0.0448913977556148,0.0149715328404581,0.00878589967356497,0.0256548730391074,0.00766746154062445,0.0206936265510811,0.0105344971656591,0.0232847973675273,0.00526420055886349,missense,"I38R,D47S",-1.23879979191936,-1.23879979191936
PSD95-PDZ2 binding NMDAR2A,1,KVMEIKLIKGPKGLGFSIAGGVGNQHIPGDNSIYVTKRIEGGAAHKMGRLQIGDKILAVNSVGLEDVMHEDAVAALKNTYDVVYLKVAKP*,2,,FALSE,FALSE,317.333333333333,267,383,302,7,26,22,-1.46580030970175,0.148484673259564,-1.2382046217198,0.0986030135639555,-1.41608816358379,0.152603071255324,-1.33216908240043,0.0723288817116779,-0.0110907139334535,0.0167325641665559,0.0160330917658997,0.0110373199826213,0.0188818953621591,0.017505908031355,0.0123358250542364,0.00848166371654051,missense,"I38R,D47M",-1.33216908240043,-1.33216908240043
PSD95-PDZ2 binding NMDAR2A,1,KVMEIKLIKGPKGLGFSIAGGVGNQHIPGDNSIYVTKRIEGGAAHKIGRLQIGDKILAVNSVGLEDVMHEDAVAALKNTYDVVYLKVAKP*,2,,FALSE,FALSE,450.333333333333,363,527,461,13,18,36,-1.18318254781487,0.129059142104559,-1.42475304721284,0.1056958285468,-1.37167989211924,0.122679280173393,-1.34128008323982,0.0680422667327562,0.0207571511126187,0.0145435237801967,-0.0048485688446594,0.0118312680143658,0.0239762038167327,0.0140731911776207,0.011267421348662,0.00797899277966041,missense,"I38R,D47I",-1.34128008323982,-1.34128008323982
PSD95-PDZ2 binding NMDAR2A,1,KVMEIKLIKGPKGLGFSIAGGVGNQHIPGDNSIYVTKRIEGGAAHKQGRLQIGDKILAVNSVGLEDVMHEDAVAALKNTYDVVYLKVAKP*,2,,FALSE,FALSE,185.333333333333,135,227,194,18,9,17,-1.02236877818462,0.141501528536647,-1.38586620006537,0.15104959722831,-1.3954841796996,0.172269773137567,-1.24598706321276,0.0885724106636909,0.038879066729459,0.0159456417549997,-0.000495694023004284,0.0169080302679954,0.0212454876803816,0.0197619797578184,0.02244198027002,0.0103864650473569,missense,"I38R,D47Q",-1.24598706321276,-1.24598706321276
PSD95-PDZ2 binding NMDAR2A,1,KVMEIKLIKGPKGLGFSIAGGVGNQHIPGDNSIYVTKRIEGGAAHKHGRLQIGDKILAVNSVGLEDVMHEDAVAALKNTYDVVYLKVAKP*,2,,FALSE,FALSE,267.333333333333,214,290,298,11,12,16,-1.13332557226294,0.148729378045036,-1.39163333657062,0.129537163997329,-1.52125503328686,0.177113555046064,-1.33643014426873,0.0855355113312963,0.0263754753763952,0.0167601396626316,-0.00114124965757503,0.0144999942395519,0.00681764571224863,0.0203176356821492,0.0118361506090218,0.0100303423164534,missense,"I38R,D47H",-1.33643014426873,-1.33643014426873
PSD95-PDZ2 binding NMDAR2A,1,KVMEIKLIKGPKGLGFSIAGGVGNQHIPGDNSIYVTKRIEGGAAHKPGRLQIGDKILAVNSVGLEDVMHEDAVAALKNTYDVVYLKVAKP*,2,,FALSE,FALSE,394,306,462,414,9,38,28,-1.41997114417812,0.133699800622324,-1.18012368689008,0.0862607012997865,-1.40315919431004,0.135179913626624,-1.28468219133539,0.0638800981541988,-0.0059262788709642,0.0150664741609934,0.0225344941007231,0.00965575926899558,0.0203650460299979,0.015507205170693,0.0179043867605161,0.00749091507986134,missense,"I38R,D47P",-1.28468219133539,-1.28468219133539
PSD95-PDZ2 binding NMDAR2A,1,KVMEIKLIKGPKGLGFSIAGGVGNQHIPGDNSIYVTKRIEGGAAHKLGRLQIGDKILAVNSVGLEDVMHEDAVAALKNTYDVVYLKVAKP*,2,,FALSE,FALSE,283.666666666667,237,372,242,12,26,15,-1.25984400527306,0.130730360659445,-1.23305624874886,0.0965557199762328,-1.46374836406516,0.181579720617135,-1.27672807613164,0.0714097519220853,0.0121182611325156,0.0147318514445414,0.0166093849015378,0.0108081521954582,0.0134145408749956,0.0208299732327425,0.0188371279936758,0.00837388174061761,missense,"I38R,D47L",-1.27672807613164,-1.27672807613164
PSD95-PDZ2 binding NMDAR2A,1,KVMEIKLIKGPKGLGFSIAGGVGNQHIPGDNSIYVTKRIEGGAAHKEGRLQIGDKILAVNSVGLEDVMHEDAVAALKNTYDVVYLKVAKP*,2,,FALSE,FALSE,229.666666666667,215,291,183,34,12,57,-0.966138458695922,0.101194675829996,-1.38640066437077,0.130963504308442,-0.965383276301805,0.105738740787269,-1.06571380853044,0.0638359669153812,0.0452155956674041,0.0114035096651309,-0.000555520323892778,0.0146596544147214,0.0705846444689564,0.0121298520163868,0.0435817668548146,0.00748574001952323,missense,"I38R,D47E",-1.06571380853044,-1.06571380853044
PSD95-PDZ2 binding NMDAR2A,1,KVMEIKLIKGPKGLGFSIAGGVGNQHIPGDNSIYVTKRIEGGAAHKGGRLQIGDKILAVNSVGLEDVMHEDAVAALKNTYDVVYLKVAKP*,2,,FALSE,FALSE,275.333333333333,276,289,261,3,12,28,-1.50266983822906,0.221424439645308,-1.27691475164557,0.139242610126332,-1.28063540222357,0.136522213655757,-1.3151565455823,0.0892195724784331,-0.0152454979817393,0.024952061132479,0.011699998129948,0.0155863922169364,0.0344204003441322,0.0156611875294174,0.0143308042775004,0.0104623546332724,missense,"I38R,D47G",-1.3151565455823,-1.3151565455823
PSD95-PDZ2 binding NMDAR2A,1,KVMEIKLIKGPKGLGFSIAGGVGNQHIPGDNSIYVTKRIEGGAAHKVGRLQIGDKILAVNSVGLEDVMHEDAVAALKNTYDVVYLKVAKP*,2,,FALSE,FALSE,397.333333333333,331,462,399,13,15,24,-1.28659130325314,0.120429965712599,-1.4154058746654,0.115421046708509,-1.36440172397967,0.148652353119648,-1.35628395758391,0.0726879513607324,0.0091041394059497,0.0135711119850035,-0.00380227491702126,0.0129198792126631,0.0248111211027346,0.0170527001910931,0.00950798841370992,0.00852377010533049,missense,"I38R,D47V",-1.35628395758391,-1.35628395758391
PSD95-PDZ2 binding NMDAR2A,1,KVMEIKLIKGPKGLGFSIAGGVGNQHIPGDNSIYVTKRIEGGAAHK*GRLQIGDKILAVNSVGLEDVMHEDAVAALKNTYDVVYLKVAKP*,2,,FALSE,TRUE,193.333333333333,149,249,182,1,4,12,-1.57237049273068,0.37039942492247,-1.57276132885702,0.2100409644892,-1.4765966808464,0.203499257817444,-1.52978810591516,0.135952701735312,-0.0230999832178053,0.0417398779868443,-0.0214161635411968,0.0235113436266531,0.0119406422825241,0.0233444796523182,-0.0108380172861523,0.0159425262797597,stop,"I38R,D47*",-1.52978810591516,-1.52978810591516
PSD95-PDZ2 binding NMDAR2A,1,KVMEIKLIKGPKGLGFSIAGGVGNQHIPGDNSIYVTKRIEGGAAHKYGRLQIGDKILAVNSVGLEDVMHEDAVAALKNTYDVVYLKVAKP*,2,,FALSE,FALSE,283.666666666667,258,311,282,4,6,12,-1.51495094883134,0.19428134210801,-1.55380941260108,0.179126313643363,-1.62142381896774,0.201792946855136,-1.56148375582948,0.110285603322281,-0.0166294419719043,0.0218933372167251,-0.0192947439573521,0.0200508520939557,-0.00467324719912726,0.0231487396679696,-0.0145548152994561,0.0129326678087481,missense,"I38R,D47Y",-1.56148375582948,-1.56148375582948
PSD95-PDZ2 binding NMDAR2A,1,KVMEIKLIKGPKGLGFSIAGGVGNQHIPGDNSIYVTKRIEGGAAHKWGRLQIGDKILAVNSVGLEDVMHEDAVAALKNTYDVVYLKVAKP*,2,,FALSE,FALSE,267.333333333333,243,315,244,9,14,7,-1.36347798741056,0.143159458945448,-1.32470627163128,0.128120775317998,-1.65836829031145,0.264108863980092,-1.37851735803204,0.0897846936275222,0.000439868892529338,0.0161324719937035,0.00635036144571097,0.0143414480196293,-0.00891134353814535,0.0302973291760654,0.00690078336071409,0.0105286237007907,missense,"I38R,D47W",-1.37851735803204,-1.37851735803204
PSD95-PDZ2 binding NMDAR2A,1,KVMEIKLIKGPKGLGFSIAGGVGNQHIPGDNSIYVTKRIEGGAAHKCGRLQIGDKILAVNSVGLEDVMHEDAVAALKNTYDVVYLKVAKP*,2,,FALSE,FALSE,253.333333333333,213,289,258,11,10,15,-1.28806533328143,0.129395125738409,-1.44095187051791,0.139181379145083,-1.49419222207193,0.182403888178023,-1.38769244113927,0.0840946562920913,0.00893803268604174,0.0145813853829391,-0.00666181561773121,0.0155795382080328,0.00992216438478466,0.0209245178667701,0.00582486503258287,0.0098613801036055,missense,"I38R,D47C",-1.38769244113927,-1.38769244113927
PSD95-PDZ2 binding NMDAR2A,1,KVMEIKLIKGPKGLGFSIAGGVGNQHIPGDNSIYVTKRIEGGAAHKFGRLQIGDKILAVNSVGLEDVMHEDAVAALKNTYDVVYLKVAKP*,2,,FALSE,FALSE,398.666666666667,297,476,423,6,16,25,-1.48237672509171,0.156948319241182,-1.43357225708366,0.111957209382769,-1.45867107486959,0.143658199472897,-1.45251091723776,0.0769614031935965,-0.0129586907964864,0.0176863225334068,-0.00583576424386567,0.0125321478487821,0.0139969836592407,0.0164797943267792,-0.00177608916269373,0.00902489746272105,missense,"I38R,D47F",-1.45251091723776,-1.45251091723776
PSD95-PDZ2 binding NMDAR2A,1,KVMEIKLIKGPKGLGFSIAGGVGNQHIPGDNSIYVTKSIEGGAAHKKGRLQIGDKILAVNSVGLEDVMHEDAVAALKNTYDVVYLKVAKP*,2,,FALSE,FALSE,196,151,220,217,3,10,14,-1.55626744891266,0.216603617225212,-1.33321655688912,0.148185158397095,-1.48711064523121,0.188398632210848,-1.42887205673272,0.102582901157871,-0.0212853500435729,0.0244088082922426,0.00539774612353003,0.0165873937396782,0.0107345296397617,0.0216122067635065,0.000995927502035004,0.0120294085861374,missense,"I38S,D47K",-1.42887205673272,-1.42887205673272
PSD95-PDZ2 binding NMDAR2A,1,KVMEIKLIKGPKGLGFSIAGGVGNQHIPGDNSIYVTKSIEGGAAHKNGRLQIGDKILAVNSVGLEDVMHEDAVAALKNTYDVVYLKVAKP*,2,,FALSE,FALSE,288.666666666667,232,347,287,13,16,19,-1.10477899171621,0.151763960575677,-1.35383059131739,0.115369506395949,-1.46571673557246,0.162848987048174,-1.31162941043171,0.0799985255494672,0.0295923561510114,0.017102103218856,0.00309027411132856,0.0129141099475954,0.0131887385350104,0.0186812713978402,0.0147444146295768,0.00938104634652612,missense,"I38S,D47N",-1.31162941043171,-1.31162941043171
PSD95-PDZ2 binding NMDAR2A,1,KVMEIKLIKGPKGLGFSIAGGVGNQHIPGDNSIYVTKSIEGGAAHKTGRLQIGDKILAVNSVGLEDVMHEDAVAALKNTYDVVYLKVAKP*,2,,FALSE,FALSE,332,293,357,346,14,13,16,-1.18722087870178,0.130927671819507,-1.41593673563441,0.123950938782003,-1.56912978368341,0.174785537534199,-1.36260665242564,0.0800237627040083,0.0203020763280798,0.0147540862083997,-0.00386169787144677,0.0138746892618643,0.00132567906588954,0.0200505764406617,0.00876655608182805,0.00938400578752553,missense,"I38S,D47T",-1.36260665242564,-1.36260665242564
PSD95-PDZ2 binding NMDAR2A,1,KVMEIKLIKGPKGLGFSIAGGVGNQHIPGDNSIYVTKSIEGGAAHKRGRLQIGDKILAVNSVGLEDVMHEDAVAALKNTYDVVYLKVAKP*,2,,FALSE,FALSE,537.666666666667,443,705,465,12,38,25,-1.39523205698219,0.11856827441805,-1.24616815666909,0.0890682828045861,-1.40552703785254,0.142727136314148,-1.32098713310932,0.0637221721585347,-0.00313846006892343,0.0133613201703971,0.0151416780022515,0.00997003136196425,0.0200934181332155,0.0163729871315219,0.0136470790282814,0.00747239584998215,missense,"I38S,D47R",-1.32098713310932,-1.32098713310932
PSD95-PDZ2 binding NMDAR2A,1,KVMEIKLIKGPKGLGFSIAGGVGNQHIPGDNSIYVTKSIEGGAAHKSGRLQIGDKILAVNSVGLEDVMHEDAVAALKNTYDVVYLKVAKP*,2,,FALSE,FALSE,646.333333333333,530,656,753,14,45,59,-1.4237287974826,0.108636350306808,-1.2096248812833,0.0786558843390955,-1.37817500391988,0.0936695510379058,-1.31328142798734,0.0526796449134018,-0.00634972442701159,0.0122421032583714,0.0192322205634516,0.00880449930065831,0.0232311150783481,0.0107453312198701,0.0145506903934337,0.00617749123570505,missense,"I38S,D47S",-1.31328142798734,-1.31328142798734
PSD95-PDZ2 binding NMDAR2A,1,KVMEIKLIKGPKGLGFSIAGGVGNQHIPGDNSIYVTKSIEGGAAHKMGRLQIGDKILAVNSVGLEDVMHEDAVAALKNTYDVVYLKVAKP*,2,,FALSE,FALSE,126.666666666667,110,133,137,9,1,7,-1.15306578779394,0.159485675170421,-1.44536734493614,0.436780294978629,-1.56610579159124,0.2639258718252,-1.27972449697444,0.130285380813918,0.0241509735757501,0.0179722542054601,-0.00715607032930207,0.0488918513089455,0.00167257724439779,0.0302763371750025,0.0184857519825943,0.015277946528332,missense,"I38S,D47M",-1.27972449697444,-1.27972449697444
PSD95-PDZ2 binding NMDAR2A,1,KVMEIKLIKGPKGLGFSIAGGVGNQHIPGDNSIYVTKSIEGGAAHKIGRLQIGDKILAVNSVGLEDVMHEDAVAALKNTYDVVYLKVAKP*,2,,FALSE,FALSE,372.333333333333,331,361,425,11,20,24,-1.38167055538907,0.125358285756833,-1.28442261692426,0.109965868595509,-1.51001490274274,0.145223541211578,-1.37157273684001,0.0718427253650021,-0.00161023031550556,0.014126478606778,0.0108595906365851,0.0123092432470968,0.00810706072825743,0.0166593629834884,0.00771514603570109,0.0084246544755764,missense,"I38S,D47I",-1.37157273684001,-1.37157273684001
PSD95-PDZ2 binding NMDAR2A,1,KVMEIKLIKGPKGLGFSIAGGVGNQHIPGDNSIYVTKSIEGGAAHKQGRLQIGDKILAVNSVGLEDVMHEDAVAALKNTYDVVYLKVAKP*,2,,FALSE,FALSE,169,130,187,190,9,3,13,-1.19886539733337,0.155815674573634,-1.66521984117274,0.23705045174004,-1.46941235738091,0.195683639522267,-1.37941294904475,0.108401763529968,0.0189898691425531,0.017558686130527,-0.031765686833239,0.0265347030816934,0.0127647941480122,0.0224479086072005,0.0067957616651258,0.0127117588822431,missense,"I38S,D47Q",-1.37941294904475,-1.37941294904475
PSD95-PDZ2 binding NMDAR2A,1,KVMEIKLIKGPKGLGFSIAGGVGNQHIPGDNSIYVTKSIEGGAAHKHGRLQIGDKILAVNSVGLEDVMHEDAVAALKNTYDVVYLKVAKP*,2,,FALSE,FALSE,205.333333333333,166,235,215,5,9,16,-1.33000325978431,0.192456144985006,-1.40257353598249,0.150613338723752,-1.42553613195737,0.177627859560343,-1.39059115087032,0.0986404568056276,0.00421209679772963,0.0216876578876277,-0.00236586214372558,0.0168591968243115,0.0177980687781306,0.0203766342819349,0.00548494713852965,0.0115670969006036,missense,"I38S,D47H",-1.39059115087032,-1.39059115087032
PSD95-PDZ2 binding NMDAR2A,1,KVMEIKLIKGPKGLGFSIAGGVGNQHIPGDNSIYVTKSIEGGAAHKPGRLQIGDKILAVNSVGLEDVMHEDAVAALKNTYDVVYLKVAKP*,2,,FALSE,FALSE,280,187,313,340,7,12,27,-1.27397268687221,0.16601848883314,-1.37821701055136,0.140100567259136,-1.35391380802943,0.138887568780404,-1.34196142136888,0.0847975963145726,0.0105261165275757,0.0187084293365358,0.000360532873338371,0.0156824293162486,0.0260142455913518,0.0159325299665842,0.011187524069025,0.00994381053447198,missense,"I38S,D47P",-1.34196142136888,-1.34196142136888
PSD95-PDZ2 binding NMDAR2A,1,KVMEIKLIKGPKGLGFSIAGGVGNQHIPGDNSIYVTKSIEGGAAHKAGRLQIGDKILAVNSVGLEDVMHEDAVAALKNTYDVVYLKVAKP*,2,,FALSE,FALSE,119,97,131,129,2,5,11,-0.944387678097896,0.419317108603242,-1.31082771067002,0.208246023080239,-1.22761105820437,0.220311416959319,-1.23385450513004,0.142350340014947,0.0476666656939578,0.0472523545482263,0.00790388514332424,0.0233104233711286,0.0405031041992196,0.0252730916345354,0.0238647076127326,0.0166927468719186,missense,"I38S,D47A",-1.23385450513004,-1.23385450513004
PSD95-PDZ2 binding NMDAR2A,1,KVMEIKLIKGPKGLGFSIAGGVGNQHIPGDNSIYVTKSIEGGAAHKGGRLQIGDKILAVNSVGLEDVMHEDAVAALKNTYDVVYLKVAKP*,2,,FALSE,FALSE,117.666666666667,88,157,108,4,3,7,-1.25211087652797,0.221771683287493,-1.51651874769358,0.249212500371141,-1.24682592222755,0.272734404674606,-1.3360418105198,0.141595085771398,0.0129896983663733,0.0249911916123914,-0.0151205408973029,0.0278960856351647,0.0382988651910683,0.0312868107171429,0.0118816886595245,0.0166041818013316,missense,"I38S,D47G",-1.3360418105198,-1.3360418105198
PSD95-PDZ2 binding NMDAR2A,1,KVMEIKLIKGPKGLGFSIAGGVGNQHIPGDNSIYVTKSIEGGAAHKVGRLQIGDKILAVNSVGLEDVMHEDAVAALKNTYDVVYLKVAKP*,2,,FALSE,FALSE,204.666666666667,177,243,194,5,14,5,-1.41968764617634,0.182743460745307,-1.20474945799238,0.140802974248122,-1.71379563047859,0.309463318517508,-1.33413498502177,0.104928533130389,-0.00589433181271384,0.02059314686031,0.0197779605461113,0.0157610546078625,-0.0152697078319093,0.0355001793114724,0.0121052930103408,0.0123044696837633,missense,"I38S,D47V",-1.33413498502177,-1.33413498502177
PSD95-PDZ2 binding NMDAR2A,1,KVMEIKLIKGPKGLGFSIAGGVGNQHIPGDNSIYVTKSIEGGAAHK*GRLQIGDKILAVNSVGLEDVMHEDAVAALKNTYDVVYLKVAKP*,2,,FALSE,TRUE,341.666666666667,292,407,326,8,29,24,-1.4523847176672,0.141540148749154,-1.22790405713115,0.0926170591764077,-1.42049639551582,0.146908891246131,-1.32248169733462,0.0685464043527727,-0.00957892655753997,0.0159499938215781,0.0171861054848244,0.0103672705430685,0.0183762036867027,0.0168526984285932,0.013471818594803,0.00803811059896919,stop,"I38S,D47*",-1.32248169733462,-1.32248169733462
PSD95-PDZ2 binding NMDAR2A,1,KVMEIKLIKGPKGLGFSIAGGVGNQHIPGDNSIYVTKSIEGGAAHKYGRLQIGDKILAVNSVGLEDVMHEDAVAALKNTYDVVYLKVAKP*,2,,FALSE,FALSE,199.666666666667,194,220,185,12,11,14,-1.17176427646269,0.136871802702661,-1.2425246962069,0.150119001698072,-1.41837073377387,0.189601931447894,-1.25139957068759,0.0892393163781661,0.02204386275684,0.0154239233655514,0.0155495158310529,0.0168038622484758,0.0186200496241025,0.021750243603818,0.0218072812787131,0.010464669906425,missense,"I38S,D47Y",-1.25139957068759,-1.25139957068759
PSD95-PDZ2 binding NMDAR2A,1,KVMEIKLIKGPKGLGFSIAGGVGNQHIPGDNSIYVTKSIEGGAAHKWGRLQIGDKILAVNSVGLEDVMHEDAVAALKNTYDVVYLKVAKP*,2,,FALSE,FALSE,162,103,192,191,4,6,12,-1.36824517404448,0.204933447895257,-1.46007203244873,0.178741789690904,-1.46691364733468,0.204040058935996,-1.43451767031424,0.112415728511746,-9.73397936933906e-05,0.0230937105595177,-0.00880206810822115,0.0200078096579198,0.0130514344358287,0.0234065178181738,0.000333893267041058,0.0131824574516075,missense,"I38S,D47W",-1.43451767031424,-1.43451767031424
PSD95-PDZ2 binding NMDAR2A,1,KVMEIKLIKGPKGLGFSIAGGVGNQHIPGDNSIYVTKSIEGGAAHKCGRLQIGDKILAVNSVGLEDVMHEDAVAALKNTYDVVYLKVAKP*,2,,FALSE,FALSE,265.333333333333,240,293,263,10,20,12,-1.30492553447219,0.134095577433487,-1.23989345953808,0.109962348084501,-1.54473859713255,0.203046660534852,-1.30762301744765,0.0784298151966681,0.00703807633302303,0.0151110737869551,0.0158440484220363,0.0123088491718541,0.00412372149729409,0.023292559816504,0.0152142252668067,0.00919709114956709,missense,"I38S,D47C",-1.30762301744765,-1.30762301744765
PSD95-PDZ2 binding NMDAR2A,1,KVMEIKLIKGPKGLGFSIAGGVGNQHIPGDNSIYVTKSIEGGAAHKLGRLQIGDKILAVNSVGLEDVMHEDAVAALKNTYDVVYLKVAKP*,2,,FALSE,FALSE,313.333333333333,210,368,362,1,17,20,-1.65244081075642,0.361064824398327,-1.35015417519892,0.11271677024777,-1.47946818174919,0.158451068157518,-1.40933596174558,0.0890131879859479,-0.0321230137083682,0.0406879727712376,0.00350180089557336,0.0126171707706003,0.0116112371774839,0.0181767627860811,0.00328683238116553,0.0104381529061042,missense,"I38S,D47L",-1.40933596174558,-1.40933596174558
PSD95-PDZ2 binding NMDAR2A,1,KVMEIKLIKGPKGLGFSIAGGVGNQHIPGDNSIYVTKSIEGGAAHKFGRLQIGDKILAVNSVGLEDVMHEDAVAALKNTYDVVYLKVAKP*,2,,FALSE,FALSE,258,201,278,295,9,19,20,-1.2989364465852,0.146692719299554,-1.23783640407353,0.11309188636973,-1.40083096051513,0.160975607741723,-1.29375968064869,0.0782662869937499,0.00771297964235679,0.0165306309706161,0.0160743089238569,0.0126591601228428,0.0206321300824605,0.0184663661172531,0.0168399127921114,0.00917791497550634,missense,"I38S,D47F",-1.29375968064869,-1.29375968064869
PSD95-PDZ2 binding NMDAR2A,1,KVMEIKLIKGPKGLGFSIAGGVGNQHIPGDNSIYVTKMIEGGAAHKKGRLQIGDKILAVNSVGLEDVMHEDAVAALKNTYDVVYLKVAKP*,2,,FALSE,FALSE,90.6666666666667,69,99,104,1,5,10,-1.66107204596597,0.360190180844028,-1.33340922310887,0.206430951199294,-1.36683720752628,0.227291913149092,-1.39619512593605,0.140675995213835,-0.0330956575093076,0.0405894102120596,0.00537617965572812,0.023107249772094,0.0245317338621756,0.026073861391698,0.0048277956541084,0.0164964044259621,missense,"I38M,D47K",-1.39619512593605,-1.39619512593605
PSD95-PDZ2 binding NMDAR2A,1,KVMEIKLIKGPKGLGFSIAGGVGNQHIPGDNSIYVTKMIEGGAAHKNGRLQIGDKILAVNSVGLEDVMHEDAVAALKNTYDVVYLKVAKP*,2,,FALSE,FALSE,128.666666666667,110,131,145,495,478,672,0.0227454633852295,0.116163682773557,-0.0777121796385786,0.101950997081795,-0.071347924781681,0.0717228531297581,-0.0539076091965365,0.0523631113542538,0.156651768278792,0.0130903495503149,0.145935068974295,0.0114120830253245,0.17314418348574,0.00822770905138071,0.162231464264357,0.00614037285173232,missense,"I38M,D47N",-0.0539076091965365,-0.0539076091965365
PSD95-PDZ2 binding NMDAR2A,1,KVMEIKLIKGPKGLGFSIAGGVGNQHIPGDNSIYVTKMIEGGAAHKTGRLQIGDKILAVNSVGLEDVMHEDAVAALKNTYDVVYLKVAKP*,2,,FALSE,FALSE,169,137,185,185,212,915,488,-0.33027360345283,0.106752721127895,-0.00296740451054083,0.0849778026626912,-0.258803944790908,0.0617328693698012,-0.199133191724977,0.045238608840926,0.116870462516953,0.0120298392892339,0.154301770663205,0.00951215551642158,0.151640108769479,0.00708170500639048,0.145201551387298,0.00530491635032289,missense,"I38M,D47T",-0.199133191724977,-0.199133191724977
PSD95-PDZ2 binding NMDAR2A,1,KVMEIKLIKGPKGLGFSIAGGVGNQHIPGDNSIYVTKMIEGGAAHKRGRLQIGDKILAVNSVGLEDVMHEDAVAALKNTYDVVYLKVAKP*,2,,FALSE,FALSE,187,171,180,210,3,7,18,-1.59559886440813,0.213363696726843,-1.38056660280166,0.172592523140504,-1.38267107616648,0.168103590376916,-1.43333550020623,0.104872313395871,-0.0257175612549553,0.0240437054405919,9.7526697786926e-05,0.0193194795539806,0.0227153467743163,0.0192840548271481,0.000472520729191406,0.0122978770630683,missense,"I38M,D47R",-1.43333550020623,-1.43333550020623
PSD95-PDZ2 binding NMDAR2A,1,KVMEIKLIKGPKGLGFSIAGGVGNQHIPGDNSIYVTKMIEGGAAHKSGRLQIGDKILAVNSVGLEDVMHEDAVAALKNTYDVVYLKVAKP*,2,,FALSE,FALSE,259.333333333333,210,311,257,458,1265,1103,-0.21039758382876,0.0850107591714238,-0.0525447291838026,0.0662650774135121,-0.121780972310495,0.0519739676981403,-0.117020187194254,0.036852935545079,0.130379150965118,0.00957976302508286,0.148752236460114,0.00741751024284581,0.167358741000751,0.00596220961389409,0.154830552620313,0.00432156835365859,missense,"I38M,D47S",-0.117020187194254,-0.117020187194254
PSD95-PDZ2 binding NMDAR2A,1,KVMEIKLIKGPKGLGFSIAGGVGNQHIPGDNSIYVTKMIEGGAAHKMGRLQIGDKILAVNSVGLEDVMHEDAVAALKNTYDVVYLKVAKP*,2,,FALSE,FALSE,75.3333333333333,61,66,99,19,4,31,-0.760891906258421,0.172157292395175,-1.27991961101693,0.237193580038024,-0.972148428429715,0.142862711430057,-0.955658429638224,0.0997455427398792,0.06834458961159,0.0194002039301875,0.0113636433555281,0.0265507244259335,0.0698085779717679,0.0163885396724434,0.0564874373403783,0.0116966850685717,missense,"I38M,D47M",-0.955658429638224,-0.955658429638224
PSD95-PDZ2 binding NMDAR2A,1,KVMEIKLIKGPKGLGFSIAGGVGNQHIPGDNSIYVTKMIEGGAAHKIGRLQIGDKILAVNSVGLEDVMHEDAVAALKNTYDVVYLKVAKP*,2,,FALSE,FALSE,127.666666666667,97,149,137,5,5,22,-1.28874449478165,0.191750706000304,-1.45335098380238,0.195952440396562,-1.19539011400353,0.160161943772046,-1.29576690913183,0.10413033569972,0.00886149877090808,0.0216081627935011,-0.00804973446397095,0.0219343172978132,0.0441993396761563,0.0183730264059063,0.0166045346610891,0.0122108688700064,missense,"I38M,D47I",-1.29576690913183,-1.29576690913183
PSD95-PDZ2 binding NMDAR2A,1,KVMEIKLIKGPKGLGFSIAGGVGNQHIPGDNSIYVTKMIEGGAAHKQGRLQIGDKILAVNSVGLEDVMHEDAVAALKNTYDVVYLKVAKP*,2,,FALSE,FALSE,49,41,48,58,28,90,72,-0.530521089214022,0.198650472306396,-0.273046392584428,0.167755256612831,-0.511710367192134,0.118850576014771,-0.450921114719271,0.0871480685411285,0.0943048075497672,0.0223856893887822,0.124069954167855,0.0187780107227819,0.122627871108237,0.0136339802080854,0.115675580016183,0.0102194392256521,missense,"I38M,D47Q",-0.450921114719271,-0.450921114719271
PSD95-PDZ2 binding NMDAR2A,1,KVMEIKLIKGPKGLGFSIAGGVGNQHIPGDNSIYVTKMIEGGAAHKHGRLQIGDKILAVNSVGLEDVMHEDAVAALKNTYDVVYLKVAKP*,2,,FALSE,FALSE,72.6666666666667,66,82,70,220,39,133,-0.0653174805862297,0.150351974700848,-0.675496034021681,0.139774002524662,-0.369425696363686,0.101236554437074,-0.380895780352448,0.0719826667380859,0.146728058118334,0.0169429881820364,0.079020971293178,0.015645874657936,0.138950100676127,0.0116133823310902,0.123887117699086,0.00844106473436153,missense,"I38M,D47H",-0.380895780352448,-0.380895780352448
PSD95-PDZ2 binding NMDAR2A,1,KVMEIKLIKGPKGLGFSIAGGVGNQHIPGDNSIYVTKMIEGGAAHKPGRLQIGDKILAVNSVGLEDVMHEDAVAALKNTYDVVYLKVAKP*,2,,FALSE,FALSE,108,114,103,107,5,3,1,-1.32515233484167,0.190003333959997,-1.48387563930894,0.250315181266317,-1.97427035334678,0.686118705307958,-1.4105986170871,0.147789636076526,0.00475874185602423,0.0214112534819511,-0.0114665711103143,0.0280195163644993,-0.0451501453979004,0.0787083173025877,0.00313876679874253,0.0173305872332962,missense,"I38M,D47P",-1.4105986170871,-1.4105986170871
PSD95-PDZ2 binding NMDAR2A,1,KVMEIKLIKGPKGLGFSIAGGVGNQHIPGDNSIYVTKMIEGGAAHKLGRLQIGDKILAVNSVGLEDVMHEDAVAALKNTYDVVYLKVAKP*,2,,FALSE,FALSE,73,53,86,80,4,18,26,-1.17578985782874,0.236728243350738,-0.916822426723436,0.151691028829239,-0.936774257875106,0.15416229904511,-0.96964302804667,0.0983515493354541,0.0215902247008948,0.0266766288731901,0.0520076324485864,0.0169798301610264,0.0738665367750895,0.0176847753245449,0.0548475300432611,0.0115332180966014,missense,"I38M,D47L",-0.96964302804667,-0.96964302804667
PSD95-PDZ2 binding NMDAR2A,1,KVMEIKLIKGPKGLGFSIAGGVGNQHIPGDNSIYVTKMIEGGAAHKGGRLQIGDKILAVNSVGLEDVMHEDAVAALKNTYDVVYLKVAKP*,2,,FALSE,FALSE,23.3333333333333,25,26,19,20,32,52,-0.484091704070624,0.252537534042502,-0.396550626911371,0.23029579189121,-0.247425797055542,0.166314816608031,-0.339700755907194,0.11894010572856,0.0995368806592091,0.0284581593511894,0.110245267637448,0.0257786071021629,0.15294535646983,0.0190788550967009,0.128717862152348,0.0139475401157286,missense,"I38M,D47G",-0.339700755907194,-0.339700755907194
PSD95-PDZ2 binding NMDAR2A,1,KVMEIKLIKGPKGLGFSIAGGVGNQHIPGDNSIYVTKMIEGGAAHKVGRLQIGDKILAVNSVGLEDVMHEDAVAALKNTYDVVYLKVAKP*,2,,FALSE,FALSE,114.666666666667,121,131,92,6,16,28,-1.2165072742054,0.184770122005957,-1.07437446035886,0.138874956988824,-0.964045430606177,0.146940199059488,-1.0669474386621,0.0885766880581278,0.0170018266712349,0.0208215289474525,0.0343717393222673,0.0155452382483647,0.0707381158474493,0.0168562899139859,0.0434371049206086,0.0103869666370447,missense,"I38M,D47V",-1.0669474386621,-1.0669474386621
PSD95-PDZ2 binding NMDAR2A,1,KVMEIKLIKGPKGLGFSIAGGVGNQHIPGDNSIYVTKMIEGGAAHK*GRLQIGDKILAVNSVGLEDVMHEDAVAALKNTYDVVYLKVAKP*,2,,FALSE,TRUE,32,21,44,31,3,0,6,-0.98962178321422,0.325040131004602,,,-1.13297433681788,0.299403027206644,-1.06717363072865,0.22021634209305,0.0425692872928044,0.0366283922060618,,,0.0513593846616817,0.0343461099142585,0.0434105804535022,0.0258237223404814,stop,"I38M,D47*",-1.06717363072865,-1.06717363072865
PSD95-PDZ2 binding NMDAR2A,1,KVMEIKLIKGPKGLGFSIAGGVGNQHIPGDNSIYVTKMIEGGAAHKWGRLQIGDKILAVNSVGLEDVMHEDAVAALKNTYDVVYLKVAKP*,2,,FALSE,FALSE,58.3333333333333,40,75,60,1,1,3,-1.50108016178185,0.380865485661305,-1.72413534995749,0.405547674812608,-1.58543914384101,0.402533221395819,-1.59911053428947,0.228542156886051,-0.0150663592021402,0.0429192861307238,-0.0383605088259207,0.0453957672623413,-0.00054525417693807,0.0461767217091602,-0.0189671285287209,0.0268000510154074,missense,"I38M,D47W",-1.59911053428947,-1.59911053428947
PSD95-PDZ2 binding NMDAR2A,1,KVMEIKLIKGPKGLGFSIAGGVGNQHIPGDNSIYVTKMIEGGAAHKCGRLQIGDKILAVNSVGLEDVMHEDAVAALKNTYDVVYLKVAKP*,2,,FALSE,FALSE,88.6666666666667,89,112,65,226,154,209,-0.14515515522697,0.129934544072765,-0.364039838971712,0.112486268775555,-0.193557345445069,0.0965647788350506,-0.236760623360284,0.0638220092879253,0.137731243938735,0.0146421718041508,0.11388442587823,0.0125913691402713,0.159124892385635,0.0110774581628583,0.140789161563272,0.00748410327498136,missense,"I38M,D47C",-0.236760623360284,-0.236760623360284
PSD95-PDZ2 binding NMDAR2A,1,KVMEIKLIKGPKGLGFSIAGGVGNQHIPGDNSIYVTKMIEGGAAHKFGRLQIGDKILAVNSVGLEDVMHEDAVAALKNTYDVVYLKVAKP*,2,,FALSE,FALSE,196.333333333333,179,199,211,7,73,35,-1.36979361526465,0.153872943761036,-0.751683397666841,0.0941215513336147,-1.18454958148108,0.130480995378437,-0.992648124120271,0.0683821311967778,-0.000271831823785901,0.0173397620674129,0.0704927906545759,0.0105356787970381,0.0454429146827908,0.0149681673254979,0.0521498319170714,0.00801884706780667,missense,"I38M,D47F",-0.992648124120271,-0.992648124120271
PSD95-PDZ2 binding NMDAR2A,1,KVMEIKLIKGPKGLGFSIAGGVGNQHIPGDNSIYVTKIKEGGAAHKKGRLQIGDKILAVNSVGLEDVMHEDAVAALKNTYDVVYLKVAKP*,2,,FALSE,FALSE,201,153,228,222,52,253,336,-0.735291927112758,0.107875859666825,-0.426943540808314,0.0814142315916635,-0.44545026252121,0.0713200098593025,-0.496475944493673,0.0480349047866356,0.0712294213205738,0.0121564044575979,0.10684317774425,0.00911326026190449,0.130228919297998,0.00818149676229875,0.110333581942012,0.00563282466719661,missense,"I39K,D47K",-0.496475944493673,-0.496475944493673
PSD95-PDZ2 binding NMDAR2A,1,KVMEIKLIKGPKGLGFSIAGGVGNQHIPGDNSIYVTKIKEGGAAHKNGRLQIGDKILAVNSVGLEDVMHEDAVAALKNTYDVVYLKVAKP*,2,,FALSE,FALSE,110.666666666667,81,142,109,1313,1619,1293,0.398802613714151,0.134548901410767,0.256543255796844,0.09716619248456,0.242835061655809,0.074327701545252,0.272257498344678,0.0540608047387199,0.19902920872459,0.0151621583357611,0.183350600847854,0.0108764866222821,0.209185780947359,0.00852652503471673,0.200479294076817,0.00633945327493361,missense,"I39K,D47N",0.272257498344678,0.272257498344678
PSD95-PDZ2 binding NMDAR2A,1,KVMEIKLIKGPKGLGFSIAGGVGNQHIPGDNSIYVTKIKEGGAAHKTGRLQIGDKILAVNSVGLEDVMHEDAVAALKNTYDVVYLKVAKP*,2,,FALSE,FALSE,278,233,266,335,1979,3075,3110,0.208683864166652,0.0795170233449821,0.244672985846094,0.0708887065482664,0.15827843907278,0.0473253267650036,0.189590957379746,0.0352751437625829,0.177604949195069,0.00896068036010403,0.182021879108112,0.00793506515721111,0.199485842104687,0.00542893934628508,0.190785382260661,0.00413654822066112,missense,"I39K,D47T",0.189590957379746,0.189590957379746
PSD95-PDZ2 binding NMDAR2A,1,KVMEIKLIKGPKGLGFSIAGGVGNQHIPGDNSIYVTKIKEGGAAHKRGRLQIGDKILAVNSVGLEDVMHEDAVAALKNTYDVVYLKVAKP*,2,,FALSE,FALSE,97,76,102,113,21,54,171,-0.799011402522107,0.156525684013113,-0.681443231895666,0.127097559231425,-0.442394735425093,0.0876758054658707,-0.568480077904035,0.0655389348868833,0.0640489481610147,0.0176386962638568,0.0783552601393038,0.0142269123381052,0.130579435024136,0.0100577568618689,0.101889999913161,0.00768543896844239,missense,"I39K,D47R",-0.568480077904035,-0.568480077904035
PSD95-PDZ2 binding NMDAR2A,1,KVMEIKLIKGPKGLGFSIAGGVGNQHIPGDNSIYVTKIKEGGAAHKSGRLQIGDKILAVNSVGLEDVMHEDAVAALKNTYDVVYLKVAKP*,2,,FALSE,FALSE,430,368,470,452,4979,6702,5644,0.341774755849123,0.0631779608756914,0.321734803873541,0.0535764302285416,0.26363137021648,0.0395876367921524,0.295821841062671,0.0284324721573819,0.192602806119792,0.0071194505200999,0.190647943497714,0.00599718185667261,0.211571435849714,0.00454130787251718,0.203242572395318,0.00333414068850284,missense,"I39K,D47S",0.295821841062671,0.295821841062671
PSD95-PDZ2 binding NMDAR2A,1,KVMEIKLIKGPKGLGFSIAGGVGNQHIPGDNSIYVTKIKEGGAAHKMGRLQIGDKILAVNSVGLEDVMHEDAVAALKNTYDVVYLKVAKP*,2,,FALSE,FALSE,101.333333333333,90,109,105,360,661,507,-0.0118168896434499,0.128538318705767,0.0713229911536349,0.110567746181615,-0.0576332709456051,0.0786742886845031,-0.0137960079782258,0.0573649490087934,0.152756977139046,0.0144848328005256,0.16261761050363,0.0123766155845955,0.174717464198646,0.0090251451089005,0.166935160832235,0.00672691454775422,missense,"I39K,D47M",-0.0137960079782258,-0.0137960079782258
PSD95-PDZ2 binding NMDAR2A,1,KVMEIKLIKGPKGLGFSIAGGVGNQHIPGDNSIYVTKIKEGGAAHKIGRLQIGDKILAVNSVGLEDVMHEDAVAALKNTYDVVYLKVAKP*,2,,FALSE,FALSE,152.666666666667,101,174,183,386,816,734,-0.0251911920634778,0.121396858928864,-0.00408958930254864,0.0889930783294922,-0.11965359503129,0.0681058107394295,-0.0683942531365041,0.0494037532092548,0.151249842641502,0.0136800700506961,0.154176156727268,0.00996161320286612,0.167602783736532,0.00781277892638563,0.160532684477191,0.00579334300682551,missense,"I39K,D47I",-0.0683942531365041,-0.0683942531365041
PSD95-PDZ2 binding NMDAR2A,1,KVMEIKLIKGPKGLGFSIAGGVGNQHIPGDNSIYVTKIKEGGAAHKQGRLQIGDKILAVNSVGLEDVMHEDAVAALKNTYDVVYLKVAKP*,2,,FALSE,FALSE,40.3333333333333,26,54,41,337,802,344,0.33317916865365,0.237539005806283,0.334109473985779,0.154303138484336,0.127069009127591,0.106152650407595,0.210242913878191,0.0820702003644141,0.191634179451866,0.0267679927460629,0.192033126249958,0.0172722217325507,0.195905642795216,0.0121773337851816,0.193207138908395,0.00962398179215418,missense,"I39K,D47Q",0.210242913878191,0.210242913878191
PSD95-PDZ2 binding NMDAR2A,1,KVMEIKLIKGPKGLGFSIAGGVGNQHIPGDNSIYVTKIKEGGAAHKHGRLQIGDKILAVNSVGLEDVMHEDAVAALKNTYDVVYLKVAKP*,2,,FALSE,FALSE,45.3333333333333,23,48,65,224,707,443,0.249303636059244,0.252789741596326,0.331675909195891,0.163442870644308,0.0575741610254158,0.090294705021047,0.133034884538393,0.0754346085039687,0.182182343782021,0.0284865803254557,0.191760720444967,0.0182952954172067,0.187933520022574,0.0103581847259947,0.184153320771301,0.00884585751608888,missense,"I39K,D47H",0.133034884538393,0.133034884538393
PSD95-PDZ2 binding NMDAR2A,1,KVMEIKLIKGPKGLGFSIAGGVGNQHIPGDNSIYVTKIKEGGAAHKPGRLQIGDKILAVNSVGLEDVMHEDAVAALKNTYDVVYLKVAKP*,2,,FALSE,FALSE,105.666666666667,99,107,111,7,9,28,-1.17671052906315,0.185556807294551,-1.18198293416348,0.169681945885992,-1.02420242997792,0.144891241083161,-1.11314813762165,0.0947413767198104,0.0214864753362782,0.0209101795925415,0.0223263756432682,0.0189936784315702,0.0638371872502646,0.0166212430725388,0.038019368841043,0.0111098703362058,missense,"I39K,D47P",-1.11314813762165,-1.11314813762165
PSD95-PDZ2 binding NMDAR2A,1,KVMEIKLIKGPKGLGFSIAGGVGNQHIPGDNSIYVTKIKEGGAAHKLGRLQIGDKILAVNSVGLEDVMHEDAVAALKNTYDVVYLKVAKP*,2,,FALSE,FALSE,163.666666666667,136,149,206,772,417,907,0.086856224201329,0.104315002051109,-0.206914861791765,0.0962941299056316,-0.0842054304881536,0.0598662689269302,-0.0790115726155357,0.0457024570974839,0.163876334933203,0.0117551355775514,0.131472515610115,0.0107788706024405,0.171669230782897,0.006867577365214,0.159287641953913,0.00535930962773193,missense,"I39K,D47L",-0.0790115726155357,-0.0790115726155357
PSD95-PDZ2 binding NMDAR2A,1,KVMEIKLIKGPKGLGFSIAGGVGNQHIPGDNSIYVTKIKEGGAAHKEGRLQIGDKILAVNSVGLEDVMHEDAVAALKNTYDVVYLKVAKP*,2,,FALSE,FALSE,60.3333333333333,61,76,44,1431,1031,710,0.507268382947254,0.154916080723921,0.307536988225237,0.13076887887189,0.345697447402723,0.100269910763875,0.3682458974739,0.0707799709132718,0.211252089401271,0.0174573119517398,0.189058683406155,0.0146378686381783,0.22098567101483,0.0115024935062264,0.211735396795901,0.00830003031909124,missense,"I39K,D47E",0.3682458974739,0.3682458974739
PSD95-PDZ2 binding NMDAR2A,1,KVMEIKLIKGPKGLGFSIAGGVGNQHIPGDNSIYVTKIKEGGAAHKDGRLQIGDKILAVNSVGLEDVMHEDAVAALKNTYDVVYLKVAKP*,1,,FALSE,FALSE,164.666666666667,111,190,193,1763,3045,3459,0.392822659538746,0.11496435179785,0.356437953518517,0.0847680226672318,0.380787766974021,0.0636582400900932,0.375419207077401,0.0465445036334236,0.198355334682532,0.0129551983453627,0.194532508007377,0.00948867338487053,0.225011067765713,0.00730257449793106,0.212576576672483,0.00545805241736868,missense,I39K,0.375419207077401,0.375419207077401
PSD95-PDZ2 binding NMDAR2A,1,KVMEIKLIKGPKGLGFSIAGGVGNQHIPGDNSIYVTKIKEGGAAHKAGRLQIGDKILAVNSVGLEDVMHEDAVAALKNTYDVVYLKVAKP*,2,,FALSE,FALSE,167.333333333333,133,143,226,868,1686,1976,0.124766282890657,0.105378340241295,0.258523546666654,0.0953379177182745,0.140190755359832,0.0526633201130169,0.16093477865875,0.0422336979453123,0.168148375108476,0.0118749619145562,0.183572268555551,0.0106718351326138,0.197410907930857,0.00604128888717969,0.187425008568152,0.00495254475115508,missense,"I39K,D47A",0.16093477865875,0.16093477865875
PSD95-PDZ2 binding NMDAR2A,1,KVMEIKLIKGPKGLGFSIAGGVGNQHIPGDNSIYVTKIKEGGAAHKGGRLQIGDKILAVNSVGLEDVMHEDAVAALKNTYDVVYLKVAKP*,2,,FALSE,FALSE,124.333333333333,110,154,109,1255,1503,834,0.275897119543423,0.115622669899528,0.208098622228875,0.0927068076540147,0.0964124937721035,0.0684512811019806,0.1617175055736,0.0497164454339254,0.185179132332941,0.0130293834422924,0.177927856625298,0.0103773167133578,0.192388871252151,0.0078524096647753,0.187516795228149,0.00583001093578651,missense,"I39K,D47G",0.1617175055736,0.1617175055736
PSD95-PDZ2 binding NMDAR2A,1,KVMEIKLIKGPKGLGFSIAGGVGNQHIPGDNSIYVTKIKEGGAAHKVGRLQIGDKILAVNSVGLEDVMHEDAVAALKNTYDVVYLKVAKP*,2,,FALSE,FALSE,387.666666666667,340,382,441,1612,2407,2719,0.0377826662641369,0.0660911762964956,0.082720951892814,0.0605359214615362,0.0141057840271775,0.0456946431117902,0.0387241093680467,0.0319317128376183,0.158346293084171,0.007447737358664,0.163893463393725,0.00677620603533005,0.182947031849409,0.0052418749718491,0.173093945029397,0.00374447998880218,missense,"I39K,D47V",0.0387241093680467,0.0387241093680467
PSD95-PDZ2 binding NMDAR2A,1,KVMEIKLIKGPKGLGFSIAGGVGNQHIPGDNSIYVTKIKEGGAAHK*GRLQIGDKILAVNSVGLEDVMHEDAVAALKNTYDVVYLKVAKP*,2,,FALSE,TRUE,210.333333333333,159,230,242,4,9,25,-1.49924040126693,0.190619326524416,-1.40827197659463,0.149547798747501,-1.34285384348978,0.148773669517913,-1.40442196197527,0.0922865372231789,-0.0148590387414397,0.0214806689635897,-0.00300372816997416,0.0167399235359293,0.0272829928090101,0.0170666170388555,0.00386307374655873,0.0108220029919891,stop,"I39K,D47*",-1.40442196197527,-1.40442196197527
PSD95-PDZ2 binding NMDAR2A,1,KVMEIKLIKGPKGLGFSIAGGVGNQHIPGDNSIYVTKIKEGGAAHKYGRLQIGDKILAVNSVGLEDVMHEDAVAALKNTYDVVYLKVAKP*,2,,FALSE,FALSE,109.333333333333,84,139,105,313,198,397,-0.0326241838186145,0.133134084267542,-0.353671953593952,0.101406408124094,-0.139392475787826,0.0802682436405128,-0.187354172371655,0.0568998591435023,0.150412227494012,0.0150027242466173,0.115044975280539,0.0113511234018009,0.16533843198841,0.00920799613959399,0.146582820925845,0.00667237567279835,missense,"I39K,D47Y",-0.187354172371655,-0.187354172371655
PSD95-PDZ2 binding NMDAR2A,1,KVMEIKLIKGPKGLGFSIAGGVGNQHIPGDNSIYVTKIKEGGAAHKWGRLQIGDKILAVNSVGLEDVMHEDAVAALKNTYDVVYLKVAKP*,2,,FALSE,FALSE,108.666666666667,117,103,106,24,23,89,-0.88345780829005,0.130406745781513,-0.897314426253498,0.138098586151867,-0.642426905626472,0.102254320619631,-0.775541408559582,0.0695253887727912,0.0545327814609198,0.0146953836624371,0.0541912983998119,0.0154583336696612,0.107632683388981,0.0117301356902637,0.0776089031540469,0.00815291144253025,missense,"I39K,D47W",-0.775541408559582,-0.775541408559582
PSD95-PDZ2 binding NMDAR2A,1,KVMEIKLIKGPKGLGFSIAGGVGNQHIPGDNSIYVTKIKEGGAAHKCGRLQIGDKILAVNSVGLEDVMHEDAVAALKNTYDVVYLKVAKP*,2,,FALSE,FALSE,157.333333333333,133,178,161,2318,1761,1972,0.420074191931723,0.105019257670118,0.21491743360362,0.0875342967684114,0.253541300383512,0.0668971933070978,0.276163821772526,0.0474241818663226,0.20142627799535,0.011834497319582,0.178691133530577,0.00979832165332384,0.210413950400222,0.00767413200767394,0.200937370033461,0.00556120809700371,missense,"I39K,D47C",0.276163821772526,0.276163821772526
PSD95-PDZ2 binding NMDAR2A,1,KVMEIKLIKGPKGLGFSIAGGVGNQHIPGDNSIYVTKIKEGGAAHKFGRLQIGDKILAVNSVGLEDVMHEDAVAALKNTYDVVYLKVAKP*,2,,FALSE,FALSE,281.333333333333,260,273,311,593,731,1120,-0.176666552745051,0.0762227260102438,-0.168505193201372,0.073131958243599,-0.1556674076376,0.0609749740882987,-0.165244062027123,0.0399023943773415,0.134180261407175,0.00858944984636026,0.13577197652247,0.00818616789604256,0.163471448199453,0.00699476281717868,0.149175568335178,0.00467916387733595,missense,"I39K,D47F",-0.165244062027123,-0.165244062027123
PSD95-PDZ2 binding NMDAR2A,1,KVMEIKLIKGPKGLGFSIAGGVGNQHIPGDNSIYVTKINEGGAAHKKGRLQIGDKILAVNSVGLEDVMHEDAVAALKNTYDVVYLKVAKP*,2,,FALSE,FALSE,97.6666666666667,69,117,107,2,35,66,-1.45767435442373,0.274671179529283,-0.811527321018333,0.124219374321537,-0.745512774636029,0.110650617512056,-0.831389834159215,0.0791219154861582,-0.0101750095370377,0.0309523739742701,0.063794044772763,0.0139047371157529,0.0958071563706273,0.0126933194584123,0.0710598240887494,0.00927825045653627,missense,"I39N,D47K",-0.831389834159215,-0.831389834159215
PSD95-PDZ2 binding NMDAR2A,1,KVMEIKLIKGPKGLGFSIAGGVGNQHIPGDNSIYVTKINEGGAAHKNGRLQIGDKILAVNSVGLEDVMHEDAVAALKNTYDVVYLKVAKP*,2,,FALSE,FALSE,101.333333333333,77,117,110,269,746,458,-0.0515453765791618,0.139138621833819,0.0860347701916159,0.106862172259382,-0.107162485096928,0.0784359235523066,-0.041578769241656,0.0575657410345797,0.148280020411465,0.0156793685622403,0.164264402086227,0.0119618249649111,0.169035705236222,0.00899780097979623,0.163677208648034,0.00675046047296942,missense,"I39N,D47N",-0.041578769241656,-0.041578769241656
PSD95-PDZ2 binding NMDAR2A,1,KVMEIKLIKGPKGLGFSIAGGVGNQHIPGDNSIYVTKINEGGAAHKTGRLQIGDKILAVNSVGLEDVMHEDAVAALKNTYDVVYLKVAKP*,2,,FALSE,FALSE,275,247,274,304,868,1018,1231,-0.0503896917576999,0.0777111016043367,-0.0795052190826448,0.0706293145452323,-0.118556501275677,0.0505960249038633,-0.0932935947448445,0.0363532446371571,0.148410253182343,0.0087571731513007,0.145734361618908,0.00790602960915899,0.167728637182531,0.00580413848445579,0.157612857192607,0.00426297197911348,missense,"I39N,D47T",-0.0932935947448445,-0.0932935947448445
PSD95-PDZ2 binding NMDAR2A,1,KVMEIKLIKGPKGLGFSIAGGVGNQHIPGDNSIYVTKINEGGAAHKRGRLQIGDKILAVNSVGLEDVMHEDAVAALKNTYDVVYLKVAKP*,2,,FALSE,FALSE,117.333333333333,102,111,139,6,17,34,-1.24705310364995,0.182892018048895,-0.993838939766701,0.154412704064298,-1.05390862589817,0.130687887036038,-1.07887174481483,0.0875756527916232,0.0135596528765833,0.0206098876091033,0.0433866393604504,0.0172844861687115,0.0604294318921099,0.0149919009653299,0.0420387982905732,0.0102695799956649,missense,"I39N,D47R",-1.07887174481483,-1.07887174481483
PSD95-PDZ2 binding NMDAR2A,1,KVMEIKLIKGPKGLGFSIAGGVGNQHIPGDNSIYVTKINEGGAAHKSGRLQIGDKILAVNSVGLEDVMHEDAVAALKNTYDVVYLKVAKP*,2,,FALSE,FALSE,509.666666666667,462,571,496,1410,3771,2718,-0.109759042716318,0.0570238408118691,0.0833302727973411,0.0492886707697505,-0.0192102500014849,0.0402710718656222,-0.00845827813475051,0.0273611085732775,0.141719990459366,0.00642594992777555,0.163961668913539,0.00551722316733203,0.179125172807663,0.004619708336172,0.167561091006609,0.00320850698003844,missense,"I39N,D47S",-0.00845827813475051,-0.00845827813475051
PSD95-PDZ2 binding NMDAR2A,1,KVMEIKLIKGPKGLGFSIAGGVGNQHIPGDNSIYVTKINEGGAAHKMGRLQIGDKILAVNSVGLEDVMHEDAVAALKNTYDVVYLKVAKP*,2,,FALSE,FALSE,136,91,137,180,51,217,270,-0.58852445957262,0.134801906558652,-0.32253742477922,0.101728894603612,-0.448448410970797,0.0758434991030055,-0.434752129817061,0.0554268584017334,0.0877684755829981,0.0151906691899693,0.118530079281071,0.011387221552718,0.12988498578086,0.00870041021554503,0.117571639921063,0.00649964388640491,missense,"I39N,D47M",-0.434752129817061,-0.434752129817061
PSD95-PDZ2 binding NMDAR2A,1,KVMEIKLIKGPKGLGFSIAGGVGNQHIPGDNSIYVTKINEGGAAHKIGRLQIGDKILAVNSVGLEDVMHEDAVAALKNTYDVVYLKVAKP*,2,,FALSE,FALSE,236.666666666667,190,285,235,125,163,223,-0.541478985489057,0.0925296445424583,-0.62139118372714,0.0765413290495641,-0.601513332440772,0.0755500182993288,-0.593691664905401,0.0464896372091879,0.0930699750345488,0.0104270574236898,0.0850773028770534,0.00856780244416351,0.112326096460758,0.00866674347531582,0.098933557097436,0.0054516184929296,missense,"I39N,D47I",-0.593691664905401,-0.593691664905401
PSD95-PDZ2 binding NMDAR2A,1,KVMEIKLIKGPKGLGFSIAGGVGNQHIPGDNSIYVTKINEGGAAHKQGRLQIGDKILAVNSVGLEDVMHEDAVAALKNTYDVVYLKVAKP*,2,,FALSE,FALSE,39.3333333333333,25,59,34,95,158,241,-0.0268684370818981,0.243903545607299,-0.168471183182676,0.150352506954176,0.0706964016486407,0.115816520850879,-0.0194223958924333,0.0858762823415416,0.15106083586203,0.0274852052924712,0.135775783500019,0.0168300001131929,0.189438841872428,0.0132859276412254,0.166275381099744,0.0100703029109607,missense,"I39N,D47Q",-0.0194223958924333,-0.0194223958924333
PSD95-PDZ2 binding NMDAR2A,1,KVMEIKLIKGPKGLGFSIAGGVGNQHIPGDNSIYVTKINEGGAAHKHGRLQIGDKILAVNSVGLEDVMHEDAVAALKNTYDVVYLKVAKP*,2,,FALSE,FALSE,51.6666666666667,34,66,55,35,56,259,-0.410106145531763,0.214496449264913,-0.505671325011721,0.148552229508518,-0.0660091994846178,0.0988465052902181,-0.227772055002584,0.0768327716666215,0.107874226719741,0.0241713539992747,0.0980306301925251,0.0166284825580288,0.173756616992394,0.0113392071116067,0.141843208194424,0.00900981345576106,missense,"I39N,D47H",-0.227772055002584,-0.227772055002584
PSD95-PDZ2 binding NMDAR2A,1,KVMEIKLIKGPKGLGFSIAGGVGNQHIPGDNSIYVTKINEGGAAHKPGRLQIGDKILAVNSVGLEDVMHEDAVAALKNTYDVVYLKVAKP*,2,,FALSE,FALSE,79,65,93,79,7,4,4,-1.07380485565652,0.19597081839028,-1.18649145668182,0.251651543276429,-1.40763660443288,0.353330000305986,-1.16316051697492,0.141649068052094,0.0330827953171899,0.0220837223230151,0.0218217054117496,0.0281691046436512,0.0198514185572067,0.0405323591405728,0.0321546551430014,0.0166105120464658,missense,"I39N,D47P",-1.16316051697492,-1.16316051697492
PSD95-PDZ2 binding NMDAR2A,1,KVMEIKLIKGPKGLGFSIAGGVGNQHIPGDNSIYVTKINEGGAAHKLGRLQIGDKILAVNSVGLEDVMHEDAVAALKNTYDVVYLKVAKP*,2,,FALSE,FALSE,156.333333333333,88,207,174,20,244,91,-0.810356108373986,0.15695331047375,-0.412676229947019,0.0838874234325974,-0.801418475335719,0.0949649943243836,-0.614489875198905,0.0583626126776255,0.0627705265269822,0.0176868849895674,0.108440216917556,0.00939010179787936,0.0893939168019441,0.0108939383930178,0.096494649963235,0.00684390581792171,missense,"I39N,D47L",-0.614489875198905,-0.614489875198905
PSD95-PDZ2 binding NMDAR2A,1,KVMEIKLIKGPKGLGFSIAGGVGNQHIPGDNSIYVTKINEGGAAHKEGRLQIGDKILAVNSVGLEDVMHEDAVAALKNTYDVVYLKVAKP*,2,,FALSE,FALSE,58,41,78,55,209,293,432,0.0593330725675077,0.190009228532572,-0.0691893630709218,0.130539906921275,0.10501340854651,0.0951517409645195,0.0466486253361023,0.0712775408260561,0.160774783165811,0.0214119177344404,0.146889087012997,0.0146122382178227,0.193375527823266,0.0109153610910047,0.174023215301062,0.00835837797463122,missense,"I39N,D47E",0.0466486253361023,0.0466486253361023
PSD95-PDZ2 binding NMDAR2A,1,KVMEIKLIKGPKGLGFSIAGGVGNQHIPGDNSIYVTKINEGGAAHKDGRLQIGDKILAVNSVGLEDVMHEDAVAALKNTYDVVYLKVAKP*,1,,FALSE,FALSE,163,107,198,184,269,1285,1081,-0.148094283456057,0.118532573331366,0.0912262287071178,0.0835903596182328,0.00793977715361725,0.0665310893892649,0.00978880623455294,0.0476618500911386,0.137400037016112,0.0133572970566936,0.164845518086043,0.00935684938240147,0.182239696483473,0.00763213428467413,0.169700839745498,0.00558907831857069,missense,I39N,0.00978880623455294,0.00978880623455294
PSD95-PDZ2 binding NMDAR2A,1,KVMEIKLIKGPKGLGFSIAGGVGNQHIPGDNSIYVTKINEGGAAHKAGRLQIGDKILAVNSVGLEDVMHEDAVAALKNTYDVVYLKVAKP*,2,,FALSE,FALSE,204.666666666667,169,221,224,548,518,655,-0.0737262877246248,0.0940194553147704,-0.238092459030128,0.0796486882467441,-0.232071161600108,0.0606176649639447,-0.200824620625606,0.0429179123627926,0.145780479476588,0.0105949424571852,0.127982590661869,0.00891563073582086,0.154706768176204,0.00695377399160491,0.145003205570301,0.00503277931944566,missense,"I39N,D47A",-0.200824620625606,-0.200824620625606
PSD95-PDZ2 binding NMDAR2A,1,KVMEIKLIKGPKGLGFSIAGGVGNQHIPGDNSIYVTKINEGGAAHKGGRLQIGDKILAVNSVGLEDVMHEDAVAALKNTYDVVYLKVAKP*,2,,FALSE,FALSE,110.333333333333,83,133,115,147,155,172,-0.291441558430273,0.136426532894653,-0.413190908998411,0.103175425401597,-0.453311170985461,0.0844687940958954,-0.410000279546279,0.0589437676075606,0.121246400253791,0.0153737464316608,0.108382605317532,0.0115491417892808,0.129327152777271,0.00968986357088548,0.120474171598461,0.00691205509060877,missense,"I39N,D47G",-0.410000279546279,-0.410000279546279
PSD95-PDZ2 binding NMDAR2A,1,KVMEIKLIKGPKGLGFSIAGGVGNQHIPGDNSIYVTKINEGGAAHKVGRLQIGDKILAVNSVGLEDVMHEDAVAALKNTYDVVYLKVAKP*,2,,FALSE,FALSE,235,207,273,225,153,245,416,-0.513153409311205,0.0883014287759264,-0.522153366589929,0.0750536497220345,-0.378347794832569,0.0614098212409425,-0.453342662201713,0.0418506840868966,0.0962619510853163,0.00995058473414924,0.0961856808315448,0.00840127616696383,0.137926599419185,0.00704464644140236,0.11539161666802,0.00490763053889329,missense,"I39N,D47V",-0.453342662201713,-0.453342662201713
PSD95-PDZ2 binding NMDAR2A,1,KVMEIKLIKGPKGLGFSIAGGVGNQHIPGDNSIYVTKINEGGAAHK*GRLQIGDKILAVNSVGLEDVMHEDAVAALKNTYDVVYLKVAKP*,2,,FALSE,TRUE,125.666666666667,119,145,113,3,9,1,-1.49862457556154,0.220152678341102,-1.27292212643703,0.1597965732863,-2.16431654683554,0.684574084228703,-1.37883304379839,0.127073568954388,-0.0147896420629504,0.0248087478385206,0.0121469203933211,0.0178871400349575,-0.0669513526577261,0.0785311256226674,0.00686376439336794,0.0149013126378495,stop,"I39N,D47*",-1.37883304379839,-1.37883304379839
PSD95-PDZ2 binding NMDAR2A,1,KVMEIKLIKGPKGLGFSIAGGVGNQHIPGDNSIYVTKINEGGAAHKYGRLQIGDKILAVNSVGLEDVMHEDAVAALKNTYDVVYLKVAKP*,2,,FALSE,FALSE,103.333333333333,97,116,97,7,32,73,-1.19000979872255,0.174824060599444,-0.8352994879683,0.126161170832222,-0.67901469284142,0.108954605028231,-0.826625536721705,0.0745803001176628,0.019987796192773,0.0197007189201573,0.0611330610581334,0.0141220958825381,0.103435504178977,0.0124987608671753,0.0716185105740683,0.00874567683761868,missense,"I39N,D47Y",-0.826625536721705,-0.826625536721705
PSD95-PDZ2 binding NMDAR2A,1,KVMEIKLIKGPKGLGFSIAGGVGNQHIPGDNSIYVTKINEGGAAHKWGRLQIGDKILAVNSVGLEDVMHEDAVAALKNTYDVVYLKVAKP*,2,,FALSE,FALSE,101.666666666667,68,106,131,5,21,20,-1.18451334756029,0.207796566718852,-0.932426772082923,0.139065922602617,-1.21228070974608,0.166923589989805,-1.07582120019265,0.0950200590515322,0.0206071848457696,0.0234163520711337,0.0502609297198683,0.0155666143555335,0.0422617298152821,0.0191486907215387,0.0423965211396662,0.0111425500868873,missense,"I39N,D47W",-1.07582120019265,-1.07582120019265
PSD95-PDZ2 binding NMDAR2A,1,KVMEIKLIKGPKGLGFSIAGGVGNQHIPGDNSIYVTKINEGGAAHKCGRLQIGDKILAVNSVGLEDVMHEDAVAALKNTYDVVYLKVAKP*,2,,FALSE,FALSE,111.666666666667,114,95,126,148,373,449,-0.34202015632071,0.116375211696959,-0.0562108656306311,0.118655213418022,-0.15919420481369,0.0762348583803907,-0.178708988708401,0.0561717603129157,0.115546757212675,0.0131141864972954,0.148341860350895,0.0132819019496952,0.163066870581834,0.00874530511484663,0.147596600468183,0.00658699498824611,missense,"I39N,D47C",-0.178708988708401,-0.178708988708401
PSD95-PDZ2 binding NMDAR2A,1,KVMEIKLIKGPKGLGFSIAGGVGNQHIPGDNSIYVTKINEGGAAHKFGRLQIGDKILAVNSVGLEDVMHEDAVAALKNTYDVVYLKVAKP*,2,,FALSE,FALSE,296.333333333333,200,343,346,140,147,126,-0.523275268211084,0.0899162273331737,-0.706048768259636,0.0722418848965751,-0.921678537772972,0.0829553165660751,-0.724996576524337,0.0465941573636463,0.095121330644101,0.0101325544949472,0.0756009915994583,0.00808653580586578,0.0755982469274552,0.0095162445327717,0.0835360550439503,0.00546387507399014,missense,"I39N,D47F",-0.724996576524337,-0.724996576524337
PSD95-PDZ2 binding NMDAR2A,1,KVMEIKLIKGPKGLGFSIAGGVGNQHIPGDNSIYVTKITEGGAAHKKGRLQIGDKILAVNSVGLEDVMHEDAVAALKNTYDVVYLKVAKP*,2,,FALSE,FALSE,147.333333333333,127,142,173,26,44,107,-0.887069485404851,0.125819280323589,-0.807075947450819,0.120964795092958,-0.745691376999352,0.0889413023192767,-0.796581758034834,0.062266486466126,0.0541257857909583,0.0141784275453408,0.0642923179253879,0.0135404294637223,0.0957866679458479,0.0102029287207801,0.0751416015104385,0.007301694517018,missense,"I39T,D47K",-0.796581758034834,-0.796581758034834
PSD95-PDZ2 binding NMDAR2A,1,KVMEIKLIKGPKGLGFSIAGGVGNQHIPGDNSIYVTKITEGGAAHKNGRLQIGDKILAVNSVGLEDVMHEDAVAALKNTYDVVYLKVAKP*,2,,FALSE,FALSE,156,167,160,141,806,845,1280,0.0351101345836373,0.0942519607119332,0.0216466546994116,0.0908778890255362,0.152508048243392,0.0611981306859593,0.0944636858423579,0.0446918795084121,0.158045128614805,0.0106211432184604,0.157056993224382,0.0101725931517235,0.198823889954358,0.00702036229458828,0.179630259875824,0.00524080400360037,missense,"I39T,D47N",0.0944636858423579,0.0944636858423579
PSD95-PDZ2 binding NMDAR2A,1,KVMEIKLIKGPKGLGFSIAGGVGNQHIPGDNSIYVTKITEGGAAHKTGRLQIGDKILAVNSVGLEDVMHEDAVAALKNTYDVVYLKVAKP*,2,,FALSE,FALSE,400,363,418,419,1074,1566,1779,-0.106515386353204,0.0642439759542397,-0.078357186634502,0.056874959465859,-0.100581131372515,0.0399460498553461,-0.0959699398243167,0.0291343306695442,0.142085514301245,0.00723957851252336,0.145862868862475,0.00636640913835899,0.169790687243292,0.00458242333677286,0.157299014942924,0.00341644429580154,missense,"I39T,D47T",-0.0959699398243167,-0.0959699398243167
PSD95-PDZ2 binding NMDAR2A,1,KVMEIKLIKGPKGLGFSIAGGVGNQHIPGDNSIYVTKITEGGAAHKSGRLQIGDKILAVNSVGLEDVMHEDAVAALKNTYDVVYLKVAKP*,2,,FALSE,FALSE,625.666666666667,544,638,695,2886,4231,4322,0.0676264794485535,0.0521765904219078,0.0658989965109206,0.0458837453253826,0.0106825226925363,0.031479173568363,0.0361457265639602,0.0232403871951735,0.161709357487525,0.00587971895052439,0.162010465120423,0.00513608621940211,0.182554331377534,0.00361114303177301,0.172791590349507,0.0027252895961729,missense,"I39T,D47S",0.0361457265639602,0.0361457265639602
PSD95-PDZ2 binding NMDAR2A,1,KVMEIKLIKGPKGLGFSIAGGVGNQHIPGDNSIYVTKITEGGAAHKMGRLQIGDKILAVNSVGLEDVMHEDAVAALKNTYDVVYLKVAKP*,2,,FALSE,FALSE,129.666666666667,89,147,153,194,343,618,-0.199238146392853,0.130345131178029,-0.232445467496049,0.0962929482731119,-0.117193828384508,0.063087509643553,-0.158486355686748,0.0489139076883095,0.131636694918039,0.014688440384833,0.128614697635561,0.0107787383341076,0.16788495662036,0.00723710298005374,0.149968012395114,0.00573590115395304,missense,"I39T,D47M",-0.158486355686748,-0.158486355686748
PSD95-PDZ2 binding NMDAR2A,1,KVMEIKLIKGPKGLGFSIAGGVGNQHIPGDNSIYVTKITEGGAAHKIGRLQIGDKILAVNSVGLEDVMHEDAVAALKNTYDVVYLKVAKP*,2,,FALSE,FALSE,295,246,320,319,187,301,556,-0.506686160746374,0.0809444836202253,-0.475511692771272,0.0683532594142599,-0.398034074789685,0.0544620820815839,-0.445158042585213,0.0376942917856156,0.096990737762194,0.00912153918900795,0.101406607250063,0.00765125495399761,0.13566828178787,0.00624763441701079,0.116351388056601,0.00442023019563882,missense,"I39T,D47I",-0.445158042585213,-0.445158042585213
PSD95-PDZ2 binding NMDAR2A,1,KVMEIKLIKGPKGLGFSIAGGVGNQHIPGDNSIYVTKITEGGAAHKQGRLQIGDKILAVNSVGLEDVMHEDAVAALKNTYDVVYLKVAKP*,2,,FALSE,FALSE,67.6666666666667,56,86,61,335,442,384,0.10108827826357,0.162445451043978,0.0227581581209086,0.122854510258928,0.0285738230779123,0.0871909369864266,0.0385981700805772,0.0651372548043952,0.165480128460108,0.0183057878869893,0.157181411520349,0.0137519584039539,0.184606737377828,0.0100021350258296,0.173079176728551,0.00763833585692357,missense,"I39T,D47Q",0.0385981700805772,0.0385981700805772
PSD95-PDZ2 binding NMDAR2A,1,KVMEIKLIKGPKGLGFSIAGGVGNQHIPGDNSIYVTKITEGGAAHKHGRLQIGDKILAVNSVGLEDVMHEDAVAALKNTYDVVYLKVAKP*,2,,FALSE,FALSE,116.666666666667,87,121,142,395,586,815,0.0237810260455007,0.130567675303774,0.00161861824705517,0.104153390335038,-0.00970849854850069,0.0629993813214492,-0.0022392493158571,0.0498259587055039,0.156768464623816,0.0147135186220826,0.154815116034646,0.0116586121950222,0.18021516913411,0.00722699331260723,0.16829036691738,0.00584285303592751,missense,"I39T,D47H",-0.0022392493158571,-0.0022392493158571
PSD95-PDZ2 binding NMDAR2A,1,KVMEIKLIKGPKGLGFSIAGGVGNQHIPGDNSIYVTKITEGGAAHKPGRLQIGDKILAVNSVGLEDVMHEDAVAALKNTYDVVYLKVAKP*,2,,FALSE,FALSE,183.333333333333,154,231,165,6,6,20,-1.2348057646688,0.18788565908804,-1.3143501279252,0.190264697038282,-1.27827787204797,0.160978630320256,-1.27579200137479,0.102846807139097,0.0149397911822609,0.0211726151773971,0.00750959652117744,0.0212976486894684,0.0346908451398734,0.0184667128532747,0.0189468970252611,0.0120603555845228,missense,"I39T,D47P",-1.27579200137479,-1.27579200137479
PSD95-PDZ2 binding NMDAR2A,1,KVMEIKLIKGPKGLGFSIAGGVGNQHIPGDNSIYVTKITEGGAAHKEGRLQIGDKILAVNSVGLEDVMHEDAVAALKNTYDVVYLKVAKP*,2,,FALSE,FALSE,171.666666666667,171,158,186,1346,946,1466,0.184377420041614,0.0928376682883846,0.0671808884754578,0.0912529416516883,0.103043344702328,0.056193984059955,0.112323588808138,0.0425322242690793,0.174865884434681,0.0104617682593632,0.162153956189147,0.0102145753964393,0.193149531346337,0.00644631008260051,0.181724605694271,0.00498755151233825,missense,"I39T,D47E",0.112323588808138,0.112323588808138
PSD95-PDZ2 binding NMDAR2A,1,KVMEIKLIKGPKGLGFSIAGGVGNQHIPGDNSIYVTKITEGGAAHKAGRLQIGDKILAVNSVGLEDVMHEDAVAALKNTYDVVYLKVAKP*,2,,FALSE,FALSE,202.666666666667,198,193,217,696,844,1258,-0.081715084409783,0.0869698684957452,-0.033347369876488,0.0824334015271721,-0.009744209709458,0.0493919271066446,-0.0285880661208817,0.0380892199630958,0.144880231321586,0.00980053276352719,0.150901130188993,0.00922734302964444,0.180211072517349,0.00566601003706957,0.165200566575107,0.00446654154339234,missense,"I39T,D47A",-0.0285880661208817,-0.0285880661208817
PSD95-PDZ2 binding NMDAR2A,1,KVMEIKLIKGPKGLGFSIAGGVGNQHIPGDNSIYVTKITEGGAAHKGGRLQIGDKILAVNSVGLEDVMHEDAVAALKNTYDVVYLKVAKP*,2,,FALSE,FALSE,209.666666666667,183,235,211,652,914,1016,-0.0615686203683,0.0904031429109667,-0.0854210462650885,0.0756680586839382,-0.0732575000165366,0.0535043017363857,-0.0743315086658271,0.0393344289687661,0.147150512791742,0.0101874244419273,0.145072162004368,0.00847005122837027,0.172925125978146,0.00613776235153168,0.159836450779018,0.00461256127704458,missense,"I39T,D47G",-0.0743315086658271,-0.0743315086658271
PSD95-PDZ2 binding NMDAR2A,1,KVMEIKLIKGPKGLGFSIAGGVGNQHIPGDNSIYVTKITEGGAAHKVGRLQIGDKILAVNSVGLEDVMHEDAVAALKNTYDVVYLKVAKP*,2,,FALSE,FALSE,361,341,364,378,418,1079,1031,-0.366260422802549,0.0674891535681781,-0.165750385360439,0.0611605994689532,-0.251638357482494,0.0433420795823293,-0.253801096599411,0.0313232825109116,0.1128151499335,0.00760527378237908,0.136080341292795,0.00684613058230646,0.152462111310974,0.00497199992643958,0.138790906368879,0.00367313226015013,missense,"I39T,D47V",-0.253801096599411,-0.253801096599411
PSD95-PDZ2 binding NMDAR2A,1,KVMEIKLIKGPKGLGFSIAGGVGNQHIPGDNSIYVTKITEGGAAHK*GRLQIGDKILAVNSVGLEDVMHEDAVAALKNTYDVVYLKVAKP*,2,,FALSE,TRUE,173,157,202,160,4,8,22,-1.26266125731928,0.218409252108974,-1.18341938019318,0.179153016767102,-1.23146853612413,0.156261667576348,-1.22240955106123,0.103654038085319,0.0118007882943982,0.0246122831754792,0.0221655842648465,0.0200538411600155,0.0400605924388683,0.0179256050282295,0.0252068029053142,0.0121550157156545,stop,"I39T,D47*",-1.22240955106123,-1.22240955106123
PSD95-PDZ2 binding NMDAR2A,1,KVMEIKLIKGPKGLGFSIAGGVGNQHIPGDNSIYVTKITEGGAAHKYGRLQIGDKILAVNSVGLEDVMHEDAVAALKNTYDVVYLKVAKP*,2,,FALSE,FALSE,164.333333333333,114,225,154,73,201,271,-0.550317613172853,0.119576305614654,-0.492763596137422,0.081056477256827,-0.401815748883564,0.0714811235039429,-0.459798887714492,0.0489202119997845,0.0920739604182464,0.0134749140269804,0.0994754819134327,0.00907321433505055,0.135234465886608,0.00819997896336109,0.11463452582987,0.00573664043055501,missense,"I39T,D47Y",-0.459798887714492,-0.459798887714492
PSD95-PDZ2 binding NMDAR2A,1,KVMEIKLIKGPKGLGFSIAGGVGNQHIPGDNSIYVTKITEGGAAHKWGRLQIGDKILAVNSVGLEDVMHEDAVAALKNTYDVVYLKVAKP*,2,,FALSE,FALSE,136,125,127,156,15,11,111,-1.04202470898939,0.138211212238309,-1.16129492851967,0.159366529603332,-0.668355606301653,0.0912819680709533,-0.852406119414814,0.0687229646112899,0.0366640628760358,0.0155748598595918,0.0246421277672627,0.0178390022594082,0.104658264554167,0.0104714389089691,0.0685953443416487,0.00805881498016532,missense,"I39T,D47W",-0.852406119414814,-0.852406119414814
PSD95-PDZ2 binding NMDAR2A,1,KVMEIKLIKGPKGLGFSIAGGVGNQHIPGDNSIYVTKITEGGAAHKCGRLQIGDKILAVNSVGLEDVMHEDAVAALKNTYDVVYLKVAKP*,2,,FALSE,FALSE,120.333333333333,117,123,121,703,653,441,0.100083235168228,0.112412963703805,0.0298004022206297,0.103507876596879,-0.158367874352591,0.0721764849925801,-0.054053101138935,0.0523832645378203,0.165366871329161,0.0126676854050692,0.157969698801994,0.0115863553600258,0.163161663333621,0.00827974756938254,0.162214403116725,0.00614273611965218,missense,"I39T,D47C",-0.054053101138935,-0.054053101138935
PSD95-PDZ2 binding NMDAR2A,1,KVMEIKLIKGPKGLGFSIAGGVGNQHIPGDNSIYVTKITEGGAAHKLGRLQIGDKILAVNSVGLEDVMHEDAVAALKNTYDVVYLKVAKP*,2,,FALSE,FALSE,280.333333333333,201,307,333,283,439,882,-0.346264873871578,0.088050310351005,-0.373532359124805,0.0690114423322504,-0.279094834425473,0.05393709934964,-0.320831121179232,0.0382726002945421,0.115068424956358,0.00992228649254517,0.112821862183833,0.00772492993826414,0.149312433153942,0.00618741086221691,0.130930614408832,0.00448804568208144,missense,"I39T,D47L",-0.320831121179232,-0.320831121179232
PSD95-PDZ2 binding NMDAR2A,1,KVMEIKLIKGPKGLGFSIAGGVGNQHIPGDNSIYVTKITEGGAAHKFGRLQIGDKILAVNSVGLEDVMHEDAVAALKNTYDVVYLKVAKP*,2,,FALSE,FALSE,386.333333333333,314,446,399,125,272,784,-0.725753773788746,0.0766542734388163,-0.614590649096427,0.0606968494357595,-0.362616404930949,0.0505185357328731,-0.518829307981572,0.0346385036194357,0.0723042646631287,0.00863808042136162,0.085838533939463,0.00679421982092806,0.13973123062718,0.00579524929048596,0.107712309394294,0.00406189246109677,missense,"I39T,D47F",-0.518829307981572,-0.518829307981572
PSD95-PDZ2 binding NMDAR2A,1,KVMEIKLIKGPKGLGFSIAGGVGNQHIPGDNSIYVTKITEGGAAHKRGRLQIGDKILAVNSVGLEDVMHEDAVAALKNTYDVVYLKVAKP*,2,,FALSE,FALSE,164,119,207,166,18,16,135,-0.915368554625614,0.154981625715738,-1.14884619502263,0.13125442782523,-0.615824923720317,0.0860977822926471,-0.800881667787494,0.0652911189890401,0.0509367967781834,0.0174646981402083,0.0260356009484465,0.0146922195040549,0.1106843378863,0.00987673345051447,0.0746373715587172,0.0076563787775563,missense,"I39T,D47R",-0.800881667787494,-0.800881667787494
PSD95-PDZ2 binding NMDAR2A,1,KVMEIKLIKGPKGLGFSIAGGVGNQHIPGDNSIYVTKITEGGAAHKDGRLQIGDKILAVNSVGLEDVMHEDAVAALKNTYDVVYLKVAKP*,1,,FALSE,FALSE,84.6666666666667,60,112,82,178,524,781,-0.0995132616235573,0.15789728948991,-0.00478379906922705,0.109443162839012,0.169452571595776,0.0818754848599766,0.0765733865421419,0.0605481258029102,0.142874575547562,0.0177932608808499,0.154098449007667,0.0122507331622355,0.200767686137501,0.00939237130806659,0.177532349623906,0.00710019054040149,missense,I39T,0.0765733865421419,0.0765733865421419
PSD95-PDZ2 binding NMDAR2A,1,KVMEIKLIKGPKGLGFSIAGGVGNQHIPGDNSIYVTKIREGGAAHKKGRLQIGDKILAVNSVGLEDVMHEDAVAALKNTYDVVYLKVAKP*,2,,FALSE,FALSE,249.333333333333,233,274,241,182,74,227,-0.678896671165079,0.0908817893746672,-0.845227029792263,0.0832703975536394,-0.605855868464784,0.0669740290479466,-0.694676335251654,0.0452572079398934,0.0775845367551771,0.0102413625521117,0.0600218023674357,0.00932103380677581,0.111827941111499,0.00768294624320508,0.0870915654319638,0.00530709737813832,missense,"I39R,D47K",-0.694676335251654,-0.694676335251654
PSD95-PDZ2 binding NMDAR2A,1,KVMEIKLIKGPKGLGFSIAGGVGNQHIPGDNSIYVTKIREGGAAHKNGRLQIGDKILAVNSVGLEDVMHEDAVAALKNTYDVVYLKVAKP*,2,,FALSE,FALSE,172.333333333333,122,195,200,2479,3858,2734,0.463910135188005,0.109559799531885,0.415325432848982,0.081442821410927,0.289421798531155,0.0509225665901796,0.343508705807791,0.040170342951089,0.206366099171742,0.0123461656715077,0.201124192468611,0.00911646051889514,0.214529992728367,0.00584159781395705,0.208834584063307,0.00471058493130596,missense,"I39R,D47N",0.343508705807791,0.343508705807791
PSD95-PDZ2 binding NMDAR2A,1,KVMEIKLIKGPKGLGFSIAGGVGNQHIPGDNSIYVTKIREGGAAHKTGRLQIGDKILAVNSVGLEDVMHEDAVAALKNTYDVVYLKVAKP*,2,,FALSE,FALSE,510.666666666667,436,543,553,4230,4613,5442,0.237608793354321,0.0581058154675642,0.162912828027898,0.0495839143300596,0.17208314192118,0.0334895384883067,0.181915182549812,0.0250426973637588,0.180864465635529,0.00654787638628185,0.172869896921647,0.0055502718291341,0.201069452817606,0.00384176265894365,0.189885280678407,0.00293663793173514,missense,"I39R,D47T",0.181915182549812,0.181915182549812
PSD95-PDZ2 binding NMDAR2A,1,KVMEIKLIKGPKGLGFSIAGGVGNQHIPGDNSIYVTKIREGGAAHKRGRLQIGDKILAVNSVGLEDVMHEDAVAALKNTYDVVYLKVAKP*,2,,FALSE,FALSE,228.333333333333,180,267,238,9,65,139,-1.19132927828233,0.166604798578387,-0.969621044619904,0.0967291351340245,-0.756129888935499,0.0720536986587753,-0.87086647030021,0.0545936575385724,0.0198391055844041,0.018774499895998,0.0460975165271751,0.0108275637582209,0.0945892108538302,0.00826566209751483,0.0664305868534378,0.00640193838671485,missense,"I39R,D47R",-0.87086647030021,-0.87086647030021
PSD95-PDZ2 binding NMDAR2A,1,KVMEIKLIKGPKGLGFSIAGGVGNQHIPGDNSIYVTKIREGGAAHKSGRLQIGDKILAVNSVGLEDVMHEDAVAALKNTYDVVYLKVAKP*,2,,FALSE,FALSE,1075.33333333333,901,1203,1122,10564,18198,12039,0.301548288827824,0.040402814205229,0.337647409632147,0.033793186173629,0.205703998125747,0.0253740169144135,0.262996843370159,0.0181325783936968,0.188069732598789,0.00455294587891002,0.192429151953388,0.00378270597975905,0.204926279628568,0.00291078811740672,0.199393341143079,0.00212632116810834,missense,"I39R,D47S",0.262996843370159,0.262996843370159
PSD95-PDZ2 binding NMDAR2A,1,KVMEIKLIKGPKGLGFSIAGGVGNQHIPGDNSIYVTKIREGGAAHKMGRLQIGDKILAVNSVGLEDVMHEDAVAALKNTYDVVYLKVAKP*,2,,FALSE,FALSE,180.333333333333,166,183,192,800,1080,1127,0.0170951538403954,0.0946550627121046,0.0394252482585755,0.0849589029551861,0.00897724922566938,0.0547484015118015,0.0177552237219475,0.0413881450262569,0.156015041504612,0.0106665683114042,0.15904707465152,0.00951003994092573,0.182358710409792,0.00628047963809153,0.170635023608909,0.0048533907846586,missense,"I39R,D47M",0.0177552237219475,0.0177552237219475
PSD95-PDZ2 binding NMDAR2A,1,KVMEIKLIKGPKGLGFSIAGGVGNQHIPGDNSIYVTKIREGGAAHKIGRLQIGDKILAVNSVGLEDVMHEDAVAALKNTYDVVYLKVAKP*,2,,FALSE,FALSE,319,277,353,327,459,710,942,-0.318333469962765,0.0748990520476538,-0.25617828083867,0.0629770286447433,-0.227347270478061,0.0483422426736128,-0.254713417017805,0.0341335130221093,0.118215982195139,0.00844028657564397,0.125958119043463,0.0070494561127778,0.155248670792269,0.00554559516602249,0.138683922895508,0.00400267461719852,missense,"I39R,D47I",-0.254713417017805,-0.254713417017805
PSD95-PDZ2 binding NMDAR2A,1,KVMEIKLIKGPKGLGFSIAGGVGNQHIPGDNSIYVTKIREGGAAHKQGRLQIGDKILAVNSVGLEDVMHEDAVAALKNTYDVVYLKVAKP*,2,,FALSE,FALSE,56,55,32,81,669,514,460,0.314535252989438,0.163380571066509,0.357099601541335,0.19937215921317,-0.00340230089239214,0.0846454309689533,0.10036212672171,0.0703265670328004,0.189533218401011,0.0184111654686409,0.194606570864888,0.0223171101706194,0.180938586528578,0.00971012652384744,0.18032194196473,0.00824686180395696,missense,"I39R,D47Q",0.10036212672171,0.10036212672171
PSD95-PDZ2 binding NMDAR2A,1,KVMEIKLIKGPKGLGFSIAGGVGNQHIPGDNSIYVTKIREGGAAHKHGRLQIGDKILAVNSVGLEDVMHEDAVAALKNTYDVVYLKVAKP*,2,,FALSE,FALSE,82,75,94,77,701,1151,960,0.234311247774662,0.140025884680788,0.269965165003827,0.116492884498915,0.252017375199386,0.0735377251446415,0.253372345645733,0.0568320830944135,0.180492869080864,0.0157793531747501,0.184853008343737,0.0130398574591141,0.210239132856247,0.00843590265010633,0.198264722101732,0.00666442789809477,missense,"I39R,D47H",0.253372345645733,0.253372345645733
PSD95-PDZ2 binding NMDAR2A,1,KVMEIKLIKGPKGLGFSIAGGVGNQHIPGDNSIYVTKIREGGAAHKPGRLQIGDKILAVNSVGLEDVMHEDAVAALKNTYDVVYLKVAKP*,2,,FALSE,FALSE,199,174,215,208,11,13,49,-1.2297879293813,0.139420059463101,-1.18087612955981,0.141562774280677,-0.994054787799238,0.11324026714482,-1.11366695113462,0.0746749999609116,0.0155052451721049,0.0157110834395234,0.0224502679679287,0.0158461043013657,0.0672955832510847,0.0129903919087351,0.0379585300496164,0.00875678183752242,missense,"I39R,D47P",-1.11366695113462,-1.11366695113462
PSD95-PDZ2 binding NMDAR2A,1,KVMEIKLIKGPKGLGFSIAGGVGNQHIPGDNSIYVTKIREGGAAHKLGRLQIGDKILAVNSVGLEDVMHEDAVAALKNTYDVVYLKVAKP*,2,,FALSE,FALSE,321.333333333333,268,356,340,517,1023,1162,-0.235019009077871,0.0753218590359719,-0.152141756314544,0.062209680098604,-0.176021324373692,0.0455630748526656,-0.180635996135373,0.0330345531264291,0.127604591350251,0.00848793220065561,0.137603649636783,0.00696356146173405,0.161136542410672,0.00522678207873015,0.147370629478613,0.00387380482061741,missense,"I39R,D47L",-0.180635996135373,-0.180635996135373
PSD95-PDZ2 binding NMDAR2A,1,KVMEIKLIKGPKGLGFSIAGGVGNQHIPGDNSIYVTKIREGGAAHKEGRLQIGDKILAVNSVGLEDVMHEDAVAALKNTYDVVYLKVAKP*,2,,FALSE,FALSE,117.333333333333,87,144,121,1272,2409,1937,0.348146468044721,0.129863782214082,0.3630879684522,0.0944497013729383,0.340833644140788,0.0600250736557395,0.347356323668631,0.0471960816825252,0.193320826914957,0.0146341977330566,0.195276890354927,0.0105724109095305,0.220427718334811,0.00688579469829002,0.209285775897511,0.00553445987406889,missense,"I39R,D47E",0.347356323668631,0.347356323668631
PSD95-PDZ2 binding NMDAR2A,1,KVMEIKLIKGPKGLGFSIAGGVGNQHIPGDNSIYVTKIREGGAAHKDGRLQIGDKILAVNSVGLEDVMHEDAVAALKNTYDVVYLKVAKP*,1,,FALSE,FALSE,144.333333333333,104,145,184,2415,2531,2472,0.495983720015105,0.11865012558853,0.380626304131923,0.0945277258920648,0.286073038147822,0.0554930648772302,0.336286994826019,0.0443819393402104,0.209980433933639,0.0133705438830679,0.197240078049329,0.0105811447357389,0.214145838655927,0.00636590392400057,0.207987728387457,0.00520445879520335,missense,I39R,0.336286994826019,0.336286994826019
PSD95-PDZ2 binding NMDAR2A,1,KVMEIKLIKGPKGLGFSIAGGVGNQHIPGDNSIYVTKIREGGAAHKAGRLQIGDKILAVNSVGLEDVMHEDAVAALKNTYDVVYLKVAKP*,2,,FALSE,FALSE,255.666666666667,214,286,267,2064,2273,1960,0.215819455229448,0.0829649462779954,0.148260249989298,0.0674267255919546,0.0559940081590776,0.0438159823142691,0.105100785370421,0.0335934898603316,0.17840905060637,0.00934922276284167,0.171229732117988,0.00754754158965026,0.187752252302822,0.00502636382339724,0.180877621911312,0.00393934867120091,missense,"I39R,D47A",0.105100785370421,0.105100785370421
PSD95-PDZ2 binding NMDAR2A,1,KVMEIKLIKGPKGLGFSIAGGVGNQHIPGDNSIYVTKIREGGAAHKGGRLQIGDKILAVNSVGLEDVMHEDAVAALKNTYDVVYLKVAKP*,2,,FALSE,FALSE,185.333333333333,185,188,183,837,1831,1320,-0.00120865627113303,0.0896865245581219,0.185537859743722,0.0830492925494079,0.0637811341173802,0.051379509207799,0.0785523716249325,0.0392801689830192,0.153952406550712,0.0101066695578798,0.175402473824102,0.00929628398835491,0.188645554840794,0.0058940161262089,0.177764415785792,0.0046061984667608,missense,"I39R,D47G",0.0785523716249325,0.0785523716249325
PSD95-PDZ2 binding NMDAR2A,1,KVMEIKLIKGPKGLGFSIAGGVGNQHIPGDNSIYVTKIREGGAAHKVGRLQIGDKILAVNSVGLEDVMHEDAVAALKNTYDVVYLKVAKP*,2,,FALSE,FALSE,549.666666666667,430,564,655,1674,2761,2520,-0.0593326130841437,0.0589853104803979,-0.039068837768965,0.0490170932676856,-0.129823788637763,0.0343941394446618,-0.0923581034267403,0.0254085595242282,0.147402485837429,0.00664698565064802,0.150260686559361,0.00548682361176036,0.166436106863836,0.00394553423455323,0.157722557807108,0.00297954084601051,missense,"I39R,D47V",-0.0923581034267403,-0.0923581034267403
PSD95-PDZ2 binding NMDAR2A,1,KVMEIKLIKGPKGLGFSIAGGVGNQHIPGDNSIYVTKIREGGAAHK*GRLQIGDKILAVNSVGLEDVMHEDAVAALKNTYDVVYLKVAKP*,2,,FALSE,TRUE,166.666666666667,144,192,164,38,9,7,-0.864727264923569,0.132913122562078,-1.35111405671233,0.153541960612867,-1.62273472731958,0.263198660706076,-1.14300833074664,0.0938814690896888,0.0566435044862264,0.0149778243304586,0.00339435469260238,0.0171870178079704,-0.00482362845198242,0.0301929149288705,0.0345178061097577,0.0110090330610624,stop,"I39R,D47*",-1.14300833074664,-1.14300833074664
PSD95-PDZ2 binding NMDAR2A,1,KVMEIKLIKGPKGLGFSIAGGVGNQHIPGDNSIYVTKIREGGAAHKYGRLQIGDKILAVNSVGLEDVMHEDAVAALKNTYDVVYLKVAKP*,2,,FALSE,FALSE,210,169,249,212,230,547,548,-0.341316981795756,0.0956767691547819,-0.234547044819879,0.0743190679876478,-0.269744717796561,0.0562001644586172,-0.272127470066858,0.0405920288314286,0.115625997127481,0.0107817032154733,0.128379453492882,0.008319049332684,0.150385034645129,0.00644701906892489,0.13664185977482,0.0047600340275233,missense,"I39R,D47Y",-0.272127470066858,-0.272127470066858
PSD95-PDZ2 binding NMDAR2A,1,KVMEIKLIKGPKGLGFSIAGGVGNQHIPGDNSIYVTKIREGGAAHKWGRLQIGDKILAVNSVGLEDVMHEDAVAALKNTYDVVYLKVAKP*,2,,FALSE,FALSE,202.333333333333,177,228,202,48,51,84,-0.801918164837742,0.10254767677801,-0.89875483714113,0.0936697036928964,-0.868849503944051,0.090443307487317,-0.859926584760565,0.0549388028867632,0.0637213885153247,0.0115559777595346,0.05403006320731,0.0104851003530966,0.0816585457142804,0.0103752317034005,0.0677134551634249,0.00644241193901381,missense,"I39R,D47W",-0.859926584760565,-0.859926584760565
PSD95-PDZ2 binding NMDAR2A,1,KVMEIKLIKGPKGLGFSIAGGVGNQHIPGDNSIYVTKIREGGAAHKCGRLQIGDKILAVNSVGLEDVMHEDAVAALKNTYDVVYLKVAKP*,2,,FALSE,FALSE,196.333333333333,156,203,230,1686,2730,2611,0.275372155804412,0.0970645770631445,0.299636220154,0.08008352444939,0.227755483039342,0.0491079877372314,0.251785799162873,0.0384408590422063,0.185119974783173,0.0109380936655297,0.188174295575005,0.00896430497137572,0.207455922470462,0.00563343784539256,0.198078675346689,0.00450777658461002,missense,"I39R,D47C",0.251785799162873,0.251785799162873
PSD95-PDZ2 binding NMDAR2A,1,KVMEIKLIKGPKGLGFSIAGGVGNQHIPGDNSIYVTKIREGGAAHKFGRLQIGDKILAVNSVGLEDVMHEDAVAALKNTYDVVYLKVAKP*,2,,FALSE,FALSE,440.666666666667,400,460,462,604,816,777,-0.32819029748917,0.0622558863210965,-0.308864144982333,0.0558312621019892,-0.420136979246795,0.0467126530300248,-0.362842077718398,0.0310520146146824,0.117105227829428,0.00701554301697237,0.120060624432536,0.00624958084525031,0.133132740337301,0.00535865629123555,0.126004189482262,0.00364132196503067,missense,"I39R,D47F",-0.362842077718398,-0.362842077718398
PSD95-PDZ2 binding NMDAR2A,1,KVMEIKLIKGPKGLGFSIAGGVGNQHIPGDNSIYVTKISEGGAAHKKGRLQIGDKILAVNSVGLEDVMHEDAVAALKNTYDVVYLKVAKP*,2,,FALSE,FALSE,216.666666666667,176,248,226,17,48,109,-1.0658069538782,0.126348039507228,-0.940972829413817,0.0928140280741551,-0.818955744040488,0.0819385071205594,-0.909374156186167,0.0552435575460041,0.0339840695144906,0.0142380127993248,0.049304310181159,0.0103893186394957,0.0873821236542611,0.00939960092598066,0.0619149738029166,0.00647814906745488,missense,"I39S,D47K",-0.909374156186167,-0.909374156186167
PSD95-PDZ2 binding NMDAR2A,1,KVMEIKLIKGPKGLGFSIAGGVGNQHIPGDNSIYVTKISEGGAAHKNGRLQIGDKILAVNSVGLEDVMHEDAVAALKNTYDVVYLKVAKP*,2,,FALSE,FALSE,188.666666666667,160,209,197,1454,1851,1671,0.204470419570155,0.0959992376505584,0.123900028901057,0.0794537895032146,0.133642043096423,0.0543258523983562,0.143782067282685,0.0406306622593933,0.177130141051404,0.0108180418131132,0.168502923420362,0.00889381436612997,0.196659670398978,0.00623200678719897,0.185413591741626,0.00476456438574893,missense,"I39S,D47N",0.143782067282685,0.143782067282685
PSD95-PDZ2 binding NMDAR2A,1,KVMEIKLIKGPKGLGFSIAGGVGNQHIPGDNSIYVTKISEGGAAHKTGRLQIGDKILAVNSVGLEDVMHEDAVAALKNTYDVVYLKVAKP*,2,,FALSE,FALSE,524.333333333333,428,593,552,1102,2549,2067,-0.167907942746982,0.0594267084156749,-0.0612888478475228,0.0479326554485378,-0.15172533219296,0.0361043440065813,-0.128313327040507,0.0259450494014075,0.135167258924059,0.00669672626772906,0.147773446541133,0.00536543495660098,0.163923664590767,0.00414172087437305,0.153506259859068,0.00304245246053955,missense,"I39S,D47T",-0.128313327040507,-0.128313327040507
PSD95-PDZ2 binding NMDAR2A,1,KVMEIKLIKGPKGLGFSIAGGVGNQHIPGDNSIYVTKISEGGAAHKRGRLQIGDKILAVNSVGLEDVMHEDAVAALKNTYDVVYLKVAKP*,2,,FALSE,FALSE,288,245,309,310,22,30,109,-1.04453566020285,0.115523453079616,-1.08719527904544,0.10186390998317,-0.923077531518543,0.0797989188615176,-0.998966475068035,0.0551869153325055,0.0363811067205213,0.0130182028148975,0.0329366160621537,0.0114023347616647,0.0754377609316955,0.0091541574039097,0.0514089089729612,0.00647150690466063,missense,"I39S,D47R",-0.998966475068035,-0.998966475068035
PSD95-PDZ2 binding NMDAR2A,1,KVMEIKLIKGPKGLGFSIAGGVGNQHIPGDNSIYVTKISEGGAAHKSGRLQIGDKILAVNSVGLEDVMHEDAVAALKNTYDVVYLKVAKP*,2,,FALSE,FALSE,901.666666666667,818,986,901,4244,6106,6154,0.0606677478049147,0.0425656859573854,0.0688614695106834,0.0373354316731192,0.0584926973892887,0.0275351499224936,0.0618304455949482,0.0196560414120236,0.16092518615732,0.00479667736703286,0.16234207529395,0.00417921411497455,0.188038890202723,0.00315870315195852,0.175803515106523,0.00230497042550378,missense,"I39S,D47S",0.0618304455949482,0.0618304455949482
PSD95-PDZ2 binding NMDAR2A,1,KVMEIKLIKGPKGLGFSIAGGVGNQHIPGDNSIYVTKISEGGAAHKMGRLQIGDKILAVNSVGLEDVMHEDAVAALKNTYDVVYLKVAKP*,2,,FALSE,FALSE,228,205,224,255,283,349,779,-0.328145873158117,0.086702461010741,-0.337307116426311,0.0792578272090913,-0.219827658432639,0.0547269429516527,-0.27271157444713,0.0399647921962644,0.117110233955337,0.00977039892679356,0.116876805138006,0.00887187894583611,0.156111285389837,0.00627801801279552,0.136573364634129,0.0046864809725851,missense,"I39S,D47M",-0.27271157444713,-0.27271157444713
PSD95-PDZ2 binding NMDAR2A,1,KVMEIKLIKGPKGLGFSIAGGVGNQHIPGDNSIYVTKISEGGAAHKIGRLQIGDKILAVNSVGLEDVMHEDAVAALKNTYDVVYLKVAKP*,2,,FALSE,FALSE,385.333333333333,331,456,369,270,237,540,-0.503063588765752,0.0699703743088686,-0.652206425882886,0.0600891249330117,-0.462023840567101,0.0515754890862471,-0.53325391371144,0.0341564732703423,0.0973989611618426,0.00788487964568875,0.0816279388493067,0.00672619299745013,0.128327676219237,0.00591649801795515,0.106020804532763,0.0040053670562319,missense,"I39S,D47I",-0.53325391371144,-0.53325391371144
PSD95-PDZ2 binding NMDAR2A,1,KVMEIKLIKGPKGLGFSIAGGVGNQHIPGDNSIYVTKISEGGAAHKQGRLQIGDKILAVNSVGLEDVMHEDAVAALKNTYDVVYLKVAKP*,2,,FALSE,FALSE,60.6666666666667,50,69,63,285,270,322,0.0593592793624947,0.172213547245233,-0.0612307031527827,0.137419661979865,-0.043439924970652,0.0873094960972536,-0.0318537536668983,0.0677509972972843,0.160777736378888,0.0194065432234466,0.147779955080557,0.0153823369728112,0.176345658226792,0.0100157355705195,0.164817614939286,0.0079448369992292,missense,"I39S,D47Q",-0.0318537536668983,-0.0318537536668983
PSD95-PDZ2 binding NMDAR2A,1,KVMEIKLIKGPKGLGFSIAGGVGNQHIPGDNSIYVTKISEGGAAHKHGRLQIGDKILAVNSVGLEDVMHEDAVAALKNTYDVVYLKVAKP*,2,,FALSE,FALSE,126.666666666667,97,152,131,281,765,562,-0.167570210391003,0.125000329471997,-0.0035950216500786,0.0927833009877386,-0.111631927982255,0.0644844953252957,-0.0903084516723809,0.0487574956408573,0.135205317588253,0.0140861409316945,0.154231517118762,0.0103858791433519,0.168522991727521,0.00739735862015675,0.157962910713237,0.0057175594575752,missense,"I39S,D47H",-0.0903084516723809,-0.0903084516723809
PSD95-PDZ2 binding NMDAR2A,1,KVMEIKLIKGPKGLGFSIAGGVGNQHIPGDNSIYVTKISEGGAAHKPGRLQIGDKILAVNSVGLEDVMHEDAVAALKNTYDVVYLKVAKP*,2,,FALSE,FALSE,257.333333333333,230,282,260,10,30,59,-1.18376032437438,0.163167532086327,-1.05292256070003,0.110688203266396,-1.03793687217598,0.1006566044529,-1.06868930210622,0.0677471403736331,0.0206920421478766,0.018387158355128,0.0367729994076504,0.0123900991825186,0.0622616365093569,0.0115468531911311,0.0432328448847351,0.00794438471614925,missense,"I39S,D47P",-1.06868930210622,-1.06868930210622
PSD95-PDZ2 binding NMDAR2A,1,KVMEIKLIKGPKGLGFSIAGGVGNQHIPGDNSIYVTKISEGGAAHKLGRLQIGDKILAVNSVGLEDVMHEDAVAALKNTYDVVYLKVAKP*,2,,FALSE,FALSE,281,223,332,288,143,281,553,-0.535879548232763,0.0905266455045473,-0.52856642041089,0.0678784115214402,-0.363617433683736,0.0520701785821782,-0.44388489619544,0.0375852410082429,0.0937009690700326,0.0102013418047531,0.0954678231867395,0.00759810193213053,0.139616397307386,0.00597324647490697,0.116500683874322,0.00440744232999215,missense,"I39S,D47L",-0.44388489619544,-0.44388489619544
PSD95-PDZ2 binding NMDAR2A,1,KVMEIKLIKGPKGLGFSIAGGVGNQHIPGDNSIYVTKISEGGAAHKEGRLQIGDKILAVNSVGLEDVMHEDAVAALKNTYDVVYLKVAKP*,2,,FALSE,FALSE,129.666666666667,109,138,142,706,784,1349,0.0491659179580458,0.116717855465765,0.0514799355650327,0.0980320854756119,0.170092745582679,0.0612817620412183,0.122274368419497,0.0474718301874537,0.159629058404059,0.0131527986228566,0.160396439506434,0.0109734120373126,0.200841123892368,0.00702995609110665,0.182891486259595,0.00556679558884553,missense,"I39S,D47E",0.122274368419497,0.122274368419497
PSD95-PDZ2 binding NMDAR2A,1,KVMEIKLIKGPKGLGFSIAGGVGNQHIPGDNSIYVTKISEGGAAHKDGRLQIGDKILAVNSVGLEDVMHEDAVAALKNTYDVVYLKVAKP*,1,,FALSE,FALSE,144,127,172,133,997,1723,1301,0.129610222174329,0.108005200828835,0.198250484446235,0.0870785924176614,0.160485281405578,0.0608995923416446,0.165274883613703,0.0453033046542266,0.168694232961031,0.0121709797618714,0.176825486180308,0.00974731150104855,0.199739000698416,0.00698611537703666,0.187933952019941,0.00531250292043567,missense,I39S,0.165274883613703,0.165274883613703
PSD95-PDZ2 binding NMDAR2A,1,KVMEIKLIKGPKGLGFSIAGGVGNQHIPGDNSIYVTKISEGGAAHKAGRLQIGDKILAVNSVGLEDVMHEDAVAALKNTYDVVYLKVAKP*,2,,FALSE,FALSE,307.666666666667,286,348,289,880,1407,1361,-0.125187903285423,0.0726406577879603,-0.0678499099125735,0.0618562079126256,-0.0745375091375651,0.0440893448166412,-0.0826707618681471,0.0321860061637765,0.13998133020695,0.00818579076786692,0.147039021305835,0.00692399486553595,0.172778289340012,0.00505772268653401,0.15885854624579,0.00377429975687812,missense,"I39S,D47A",-0.0826707618681471,-0.0826707618681471
PSD95-PDZ2 binding NMDAR2A,1,KVMEIKLIKGPKGLGFSIAGGVGNQHIPGDNSIYVTKISEGGAAHKGGRLQIGDKILAVNSVGLEDVMHEDAVAALKNTYDVVYLKVAKP*,2,,FALSE,FALSE,209.333333333333,188,247,193,671,711,701,-0.0694867164307772,0.089179224137427,-0.161808742577497,0.0738901975700586,-0.182914023216548,0.0560565687518042,-0.154007955381443,0.0399319423369683,0.146258231807221,0.0100495024667945,0.136521556739261,0.00827104288887545,0.160345844353036,0.00643054644346271,0.150493173084436,0.00468262882593094,missense,"I39S,D47G",-0.154007955381443,-0.154007955381443
PSD95-PDZ2 binding NMDAR2A,1,KVMEIKLIKGPKGLGFSIAGGVGNQHIPGDNSIYVTKISEGGAAHKVGRLQIGDKILAVNSVGLEDVMHEDAVAALKNTYDVVYLKVAKP*,2,,FALSE,FALSE,621,564,593,706,824,976,1807,-0.332440885923949,0.0523962444688403,-0.38219845122717,0.0495886581202137,-0.271593533987608,0.0333724976124488,-0.31182756104571,0.0244792171110492,0.116626233990069,0.00590447150817266,0.111851806319662,0.00555080283450572,0.150172947129844,0.00382833627904301,0.131986419054183,0.00287056128432554,missense,"I39S,D47V",-0.31182756104571,-0.31182756104571
PSD95-PDZ2 binding NMDAR2A,1,KVMEIKLIKGPKGLGFSIAGGVGNQHIPGDNSIYVTKISEGGAAHK*GRLQIGDKILAVNSVGLEDVMHEDAVAALKNTYDVVYLKVAKP*,2,,FALSE,TRUE,302.333333333333,255,347,305,11,8,10,-1.33252966353048,0.128117589728298,-1.49076635528684,0.153542515459008,-1.6910465456758,0.220424598749068,-1.44623686484728,0.0898308825635673,0.00392739931437691,0.0144374213441262,-0.0122378967971109,0.0171870799157517,-0.0126600396051881,0.0252860753181918,-0.00104036089956158,0.0105340400574893,stop,"I39S,D47*",-1.44623686484728,-1.44623686484728
PSD95-PDZ2 binding NMDAR2A,1,KVMEIKLIKGPKGLGFSIAGGVGNQHIPGDNSIYVTKISEGGAAHKYGRLQIGDKILAVNSVGLEDVMHEDAVAALKNTYDVVYLKVAKP*,2,,FALSE,FALSE,177.666666666667,170,219,144,44,88,254,-0.860228158170181,0.109703377619205,-0.729573113122849,0.0881332306224754,-0.392993107456387,0.073918551364279,-0.601059908232411,0.0503248915759895,0.0571505035642502,0.0123623453182434,0.0729677483318132,0.00986536447845455,0.136246557898566,0.00847958924646421,0.0980695182708652,0.00590136051903026,missense,"I39S,D47Y",-0.601059908232411,-0.601059908232411
PSD95-PDZ2 binding NMDAR2A,1,KVMEIKLIKGPKGLGFSIAGGVGNQHIPGDNSIYVTKISEGGAAHKWGRLQIGDKILAVNSVGLEDVMHEDAVAALKNTYDVVYLKVAKP*,2,,FALSE,FALSE,190,181,192,197,17,36,37,-1.11296698737677,0.123068545307942,-0.948599373470069,0.104913627573061,-1.13995910056145,0.123291397761607,-1.05387557572001,0.0670155921631896,0.0286696604964481,0.0138684504336019,0.0484506181481481,0.0117437108279693,0.0505581253507789,0.0141434104341238,0.044969980073656,0.00785859953923814,missense,"I39S,D47W",-1.05387557572001,-1.05387557572001
PSD95-PDZ2 binding NMDAR2A,1,KVMEIKLIKGPKGLGFSIAGGVGNQHIPGDNSIYVTKISEGGAAHKCGRLQIGDKILAVNSVGLEDVMHEDAVAALKNTYDVVYLKVAKP*,2,,FALSE,FALSE,173,158,164,197,879,689,1200,0.0561949992272269,0.0969257236996031,-0.0380529801183592,0.0894493342685947,0.0204997976312705,0.0525125603965456,0.0145770875683334,0.0410282889418812,0.160421157351288,0.0109224464423908,0.150374398560052,0.0100126850982558,0.183680523077231,0.00602399444015665,0.170262338708183,0.00481119217434146,missense,"I39S,D47C",0.0145770875683334,0.0145770875683334
PSD95-PDZ2 binding NMDAR2A,1,KVMEIKLIKGPKGLGFSIAGGVGNQHIPGDNSIYVTKISEGGAAHKFGRLQIGDKILAVNSVGLEDVMHEDAVAALKNTYDVVYLKVAKP*,2,,FALSE,FALSE,568,490,582,632,371,230,772,-0.502248912186571,0.0572922348358468,-0.738487874320274,0.0555874176796287,-0.508185059831596,0.0454216388884974,-0.573526548001127,0.0299747299557954,0.0974907661127301,0.00645619493643227,0.0719698572091365,0.00622228564586145,0.12303227782121,0.00521055720880658,0.101298224383024,0.00351499392030725,missense,"I39S,D47F",-0.573526548001127,-0.573526548001127
PSD95-PDZ2 binding NMDAR2A,1,KVMEIKLIKGPKGLGFSIAGGVGNQHIPGDNSIYVTKIIKGGAAHKKGRLQIGDKILAVNSVGLEDVMHEDAVAALKNTYDVVYLKVAKP*,2,,FALSE,FALSE,94.6666666666667,69,92,123,27,10,34,-0.693938904482848,0.158660737227801,-1.10853929613329,0.169824764486579,-1.01383160821264,0.135920550403383,-0.940510138817487,0.088206872769525,0.0758894450755269,0.017879292913528,0.0305474320220495,0.0190096651092302,0.0650268792436112,0.0155921675452502,0.0582638053082119,0.0103436001582476,missense,"E40K,D47K",-0.940510138817487,-0.940510138817487
PSD95-PDZ2 binding NMDAR2A,1,KVMEIKLIKGPKGLGFSIAGGVGNQHIPGDNSIYVTKIIKGGAAHKNGRLQIGDKILAVNSVGLEDVMHEDAVAALKNTYDVVYLKVAKP*,2,,FALSE,FALSE,112.666666666667,125,120,93,553,1013,475,0.017747246644488,0.108996522878237,0.168365616112089,0.105364552289087,-0.0388579139559773,0.0814570081371227,0.0332450701462456,0.0554734242057296,0.156088525080037,0.012282690684199,0.173480265354693,0.0117941859625414,0.176871285022909,0.00934436562270731,0.172451444176774,0.00650510443661444,missense,"E40K,D47N",0.0332450701462456,0.0332450701462456
PSD95-PDZ2 binding NMDAR2A,1,KVMEIKLIKGPKGLGFSIAGGVGNQHIPGDNSIYVTKIIKGGAAHKTGRLQIGDKILAVNSVGLEDVMHEDAVAALKNTYDVVYLKVAKP*,2,,FALSE,FALSE,119.333333333333,141,115,102,321,509,510,-0.177637052007223,0.103399441366298,-0.0529247977032879,0.107239913388667,-0.0533898137601421,0.0719493952832321,-0.0843826477858979,0.0517323641287969,0.134070896980386,0.0116519621147914,0.148709692751628,0.012004108152451,0.175204253688612,0.00825369690386178,0.158657801531758,0.00606640812657879,missense,"E40K,D47T",-0.0843826477858979,-0.0843826477858979
PSD95-PDZ2 binding NMDAR2A,1,KVMEIKLIKGPKGLGFSIAGGVGNQHIPGDNSIYVTKIIKGGAAHKRGRLQIGDKILAVNSVGLEDVMHEDAVAALKNTYDVVYLKVAKP*,2,,FALSE,FALSE,392.666666666667,365,405,408,26,32,125,-1.19279759527964,0.0909656253703727,-1.19294397850003,0.0931178711810619,-0.954330352716599,0.0743334979120762,-1.08938115657599,0.0489609630980367,0.0196736426592747,0.0102508099324158,0.0210994298399569,0.0104233299082615,0.0718525839813694,0.00852718996671126,0.0408064095917943,0.00574141911789643,missense,"E40K,D47R",-1.08938115657599,-1.08938115657599
PSD95-PDZ2 binding NMDAR2A,1,KVMEIKLIKGPKGLGFSIAGGVGNQHIPGDNSIYVTKIIKGGAAHKSGRLQIGDKILAVNSVGLEDVMHEDAVAALKNTYDVVYLKVAKP*,2,,FALSE,FALSE,343.666666666667,311,322,398,1395,1399,1753,-0.0098943989287715,0.0692281129061335,-0.0434365149533416,0.0646998357694382,-0.089335820680633,0.0427570300142454,-0.0616438313584541,0.031709420476757,0.152973620369197,0.00780123507634042,0.149771782124067,0.0072423018769822,0.171080696501538,0.00490488578615124,0.161324274311173,0.00371841282162135,missense,"E40K,D47S",-0.0616438313584541,-0.0616438313584541
PSD95-PDZ2 binding NMDAR2A,1,KVMEIKLIKGPKGLGFSIAGGVGNQHIPGDNSIYVTKIIKGGAAHKMGRLQIGDKILAVNSVGLEDVMHEDAVAALKNTYDVVYLKVAKP*,2,,FALSE,FALSE,64,47,69,76,7,153,129,-0.97739331213919,0.215768103489886,-0.223839785375599,0.139931367067593,-0.40712533952958,0.100022477166846,-0.423870523714727,0.0761375740860187,0.0439472993962094,0.0243146552265997,0.129577991390984,0.0156634895639259,0.134625374570367,0.0114741090854029,0.118847674078812,0.00892829094420433,missense,"E40K,D47M",-0.423870523714727,-0.423870523714727
PSD95-PDZ2 binding NMDAR2A,1,KVMEIKLIKGPKGLGFSIAGGVGNQHIPGDNSIYVTKIIKGGAAHKIGRLQIGDKILAVNSVGLEDVMHEDAVAALKNTYDVVYLKVAKP*,2,,FALSE,FALSE,168.666666666667,162,162,182,93,50,162,-0.581471012773511,0.100931287012804,-0.802358430305041,0.10589935847511,-0.622906842838836,0.0829324670814004,-0.658774117980834,0.0548221007650168,0.0885633202532974,0.0113738286873728,0.0648203823767618,0.011854050532502,0.10987193336682,0.00951362334714294,0.0913016475784448,0.00642872683662821,missense,"E40K,D47I",-0.658774117980834,-0.658774117980834
PSD95-PDZ2 binding NMDAR2A,1,KVMEIKLIKGPKGLGFSIAGGVGNQHIPGDNSIYVTKIIKGGAAHKQGRLQIGDKILAVNSVGLEDVMHEDAVAALKNTYDVVYLKVAKP*,2,,FALSE,FALSE,169.333333333333,131,187,190,470,513,910,-0.043731219013847,0.106679986527184,-0.161397882192431,0.0867721005175611,-0.0603511014554017,0.0667333551798512,-0.0872133555650117,0.0473921962058549,0.149160588688304,0.0120216429121478,0.136567547195072,0.00971300373446802,0.174405687439778,0.00765533726675546,0.15832585790296,0.00555745729083309,missense,"E40K,D47Q",-0.0872133555650117,-0.0872133555650117
PSD95-PDZ2 binding NMDAR2A,1,KVMEIKLIKGPKGLGFSIAGGVGNQHIPGDNSIYVTKIIKGGAAHKHGRLQIGDKILAVNSVGLEDVMHEDAVAALKNTYDVVYLKVAKP*,2,,FALSE,FALSE,148,142,159,143,540,630,501,-0.0266509929512246,0.102412858899238,-0.0535369684772517,0.0929918752409771,-0.164870307466215,0.0735511037471206,-0.0990525782793868,0.0502623689031816,0.151085339386799,0.0115407852904546,0.148641168226139,0.0104092263078038,0.162415734728576,0.00843743738058496,0.156937528602794,0.00589402878276023,missense,"E40K,D47H",-0.0990525782793868,-0.0990525782793868
PSD95-PDZ2 binding NMDAR2A,1,KVMEIKLIKGPKGLGFSIAGGVGNQHIPGDNSIYVTKIIKGGAAHKPGRLQIGDKILAVNSVGLEDVMHEDAVAALKNTYDVVYLKVAKP*,2,,FALSE,FALSE,180.333333333333,173,188,180,8,10,26,-1.15976421004004,0.167849457894114,-1.31820475236245,0.14710893666697,-1.22613099503855,0.144139041097839,-1.24075675993499,0.087761433846402,0.0233961362071028,0.0189147590985724,0.00707812164237728,0.0164669247684135,0.0406728900983389,0.0165349542209717,0.0230553130423207,0.0102913656557532,missense,"E40K,D47P",-1.24075675993499,-1.24075675993499
PSD95-PDZ2 binding NMDAR2A,1,KVMEIKLIKGPKGLGFSIAGGVGNQHIPGDNSIYVTKIIKGGAAHKLGRLQIGDKILAVNSVGLEDVMHEDAVAALKNTYDVVYLKVAKP*,2,,FALSE,FALSE,251,221,249,283,150,123,469,-0.532788632325224,0.085648355184525,-0.665127403931689,0.0810361066387001,-0.405494033592318,0.0582753567828475,-0.50306467679626,0.0414135192098997,0.0940492807686139,0.00965161297408674,0.0801816040562979,0.00907093411031519,0.134812510330308,0.00668507539162214,0.109560952663273,0.00485636629440861,missense,"E40K,D47L",-0.50306467679626,-0.50306467679626
PSD95-PDZ2 binding NMDAR2A,1,KVMEIKLIKGPKGLGFSIAGGVGNQHIPGDNSIYVTKIIKGGAAHKEGRLQIGDKILAVNSVGLEDVMHEDAVAALKNTYDVVYLKVAKP*,2,,FALSE,FALSE,113,76,132,131,209,718,872,-0.121767250533352,0.140444359718979,0.0394212775779247,0.101089410654496,0.0496880954608299,0.0722236533426527,0.0211891547272159,0.05421167382763,0.140366799564891,0.0158265106373685,0.159046630185664,0.0113156396738786,0.187028867597382,0.00828515850109951,0.17103770435446,0.00635714497494436,missense,"E40K,D47E",0.0211891547272159,0.0211891547272159
PSD95-PDZ2 binding NMDAR2A,1,KVMEIKLIKGPKGLGFSIAGGVGNQHIPGDNSIYVTKIIKGGAAHKDGRLQIGDKILAVNSVGLEDVMHEDAVAALKNTYDVVYLKVAKP*,1,,FALSE,FALSE,429.333333333333,355,499,434,1698,2592,2412,0.0406486355315396,0.064729408412676,0.0258997504914647,0.0560353705105944,-0.0106264401166317,0.0566698792310661,0.0168573911695075,0.0339318951905928,0.158669255808966,0.00729428132851782,0.157533071768809,0.0062724281167027,0.180109867186137,0.00650090254282759,0.170529739058625,0.00397903185367567,missense,E40K,0.0168573911695075,0.0168573911695075
PSD95-PDZ2 binding NMDAR2A,1,KVMEIKLIKGPKGLGFSIAGGVGNQHIPGDNSIYVTKIIKGGAAHKAGRLQIGDKILAVNSVGLEDVMHEDAVAALKNTYDVVYLKVAKP*,2,,FALSE,FALSE,171.333333333333,119,200,195,370,501,841,-0.0865548282738803,0.112062867093022,-0.19786567609692,0.0826706566718064,-0.0918426248958389,0.0583714753129527,-0.120896902437026,0.0438764737871638,0.144334846245955,0.0126282334274622,0.132485453800198,0.00925390064542313,0.170793127688649,0.00669610165822535,0.154375948674616,0.00514518525550828,missense,"E40K,D47A",-0.120896902437026,-0.120896902437026
PSD95-PDZ2 binding NMDAR2A,1,KVMEIKLIKGPKGLGFSIAGGVGNQHIPGDNSIYVTKIIKGGAAHKGGRLQIGDKILAVNSVGLEDVMHEDAVAALKNTYDVVYLKVAKP*,2,,FALSE,FALSE,184.333333333333,200,195,158,376,608,601,-0.233371351684765,0.0871671314773169,-0.12384278738524,0.0849213398341899,-0.137378714629874,0.0710517406530951,-0.160345604643926,0.0462071956242838,0.127790263934831,0.00982276209820784,0.140771349729929,0.00950583523996381,0.165569441216063,0.00815072217819058,0.149749987118807,0.00541849791251923,missense,"E40K,D47G",-0.160345604643926,-0.160345604643926
PSD95-PDZ2 binding NMDAR2A,1,KVMEIKLIKGPKGLGFSIAGGVGNQHIPGDNSIYVTKIIKGGAAHKVGRLQIGDKILAVNSVGLEDVMHEDAVAALKNTYDVVYLKVAKP*,2,,FALSE,FALSE,274,191,252,379,214,215,725,-0.398965669415206,0.0905865465705114,-0.512372859499342,0.0773109921916005,-0.365162726495401,0.0513128093972246,-0.40813773914977,0.0386632222999239,0.109129633943761,0.0102080919858182,0.0972804809035637,0.00865395618399799,0.139439128569476,0.00588636463702183,0.120692582846193,0.00453385206552777,missense,"E40K,D47V",-0.40813773914977,-0.40813773914977
PSD95-PDZ2 binding NMDAR2A,1,KVMEIKLIKGPKGLGFSIAGGVGNQHIPGDNSIYVTKIIKGGAAHK*GRLQIGDKILAVNSVGLEDVMHEDAVAALKNTYDVVYLKVAKP*,2,,FALSE,TRUE,228.333333333333,210,259,216,10,6,19,-1.31199949704193,0.133494089125019,-1.56206616618473,0.173037352516403,-1.39660037390257,0.16776395017921,-1.40282925457932,0.0894272648620754,0.00624091976452626,0.0150432927729559,-0.020218979718781,0.0193692723948077,0.0211174431207167,0.0192450928979033,0.00404984296255656,0.0104867097306118,stop,"E40K,D47*",-1.40282925457932,-1.40282925457932
PSD95-PDZ2 binding NMDAR2A,1,KVMEIKLIKGPKGLGFSIAGGVGNQHIPGDNSIYVTKIIKGGAAHKYGRLQIGDKILAVNSVGLEDVMHEDAVAALKNTYDVVYLKVAKP*,2,,FALSE,FALSE,395,336,422,427,84,158,491,-0.825407655812434,0.0751724978986927,-0.745688134525213,0.0668597176926793,-0.537304710824966,0.0630494349677313,-0.68694586656691,0.0391563250886001,0.0610743852499661,0.00847110086878377,0.0711638820876104,0.00748407245832481,0.119691808143884,0.00723273523196207,0.0879980807022622,0.0045916758826844,missense,"E40K,D47Y",-0.68694586656691,-0.68694586656691
PSD95-PDZ2 binding NMDAR2A,1,KVMEIKLIKGPKGLGFSIAGGVGNQHIPGDNSIYVTKIIKGGAAHKWGRLQIGDKILAVNSVGLEDVMHEDAVAALKNTYDVVYLKVAKP*,2,,FALSE,FALSE,204,177,208,227,2,35,46,-1.73410831142064,0.250098857034889,-0.980328012849222,0.103822239792771,-1.11762397589435,0.117275781099503,-1.10174605460276,0.0742334993755105,-0.0413260288424453,0.0281833476914024,0.0448990112267859,0.0116215442154006,0.0531203060138199,0.0134533271273306,0.03935643684964,0.00870500916514853,missense,"E40K,D47W",-1.10174605460276,-1.10174605460276
PSD95-PDZ2 binding NMDAR2A,1,KVMEIKLIKGPKGLGFSIAGGVGNQHIPGDNSIYVTKIIKGGAAHKCGRLQIGDKILAVNSVGLEDVMHEDAVAALKNTYDVVYLKVAKP*,2,,FALSE,FALSE,229.666666666667,219,248,222,839,731,871,-0.0244804419521521,0.0824996512927595,-0.140328023553727,0.0762076426130454,-0.127027486643627,0.0651082604104295,-0.104007243244042,0.0424471395302696,0.151329936240276,0.00929678921515,0.138926042776276,0.00853045060428968,0.16675688550305,0.00746891402283441,0.156356518623602,0.00497757402997,missense,"E40K,D47C",-0.104007243244042,-0.104007243244042
PSD95-PDZ2 binding NMDAR2A,1,KVMEIKLIKGPKGLGFSIAGGVGNQHIPGDNSIYVTKIIKGGAAHKFGRLQIGDKILAVNSVGLEDVMHEDAVAALKNTYDVVYLKVAKP*,2,,FALSE,FALSE,193.333333333333,157,243,180,17,173,141,-1.07094078755364,0.125274013701762,-0.557149883560077,0.0809982715418911,-0.66562479582309,0.0855749081755849,-0.691972797621283,0.053247451563808,0.0334055438019783,0.0141169820874541,0.0922682776801064,0.009066698965212,0.104971530314126,0.0098167517861222,0.0874085964226713,0.00624407521918151,missense,"E40K,D47F",-0.691972797621283,-0.691972797621283
PSD95-PDZ2 binding NMDAR2A,1,KVMEIKLIKGPKGLGFSIAGGVGNQHIPGDNSIYVTKIINGGAAHKKGRLQIGDKILAVNSVGLEDVMHEDAVAALKNTYDVVYLKVAKP*,2,,FALSE,FALSE,97.6666666666667,85,103,105,4,12,24,-1.31547221024565,0.210522903071571,-1.08818421234281,0.157929081197067,-1.07737459960089,0.15681518439864,-1.1335643601908,0.0983791850595912,0.00584958377517614,0.0237235797260833,0.0328259178912767,0.0176780986780165,0.0577375255357907,0.0179891018799321,0.0356252555892462,0.0115364588064416,missense,"E40N,D47K",-1.1335643601908,-1.1335643601908
PSD95-PDZ2 binding NMDAR2A,1,KVMEIKLIKGPKGLGFSIAGGVGNQHIPGDNSIYVTKIINGGAAHKNGRLQIGDKILAVNSVGLEDVMHEDAVAALKNTYDVVYLKVAKP*,2,,FALSE,FALSE,179.333333333333,129,220,189,618,1402,978,0.0411144657359232,0.10722811313124,0.0858809964497908,0.0796840140029636,-0.0344963001892522,0.0665328664930614,0.0197896437388488,0.0461084054413707,0.158721749669877,0.0120834106580871,0.164247189123538,0.00891958499300763,0.177371628881264,0.00763233814568012,0.170873590361681,0.00540691325795061,missense,"E40N,D47N",0.0197896437388488,0.0197896437388488
PSD95-PDZ2 binding NMDAR2A,1,KVMEIKLIKGPKGLGFSIAGGVGNQHIPGDNSIYVTKIINGGAAHKTGRLQIGDKILAVNSVGLEDVMHEDAVAALKNTYDVVYLKVAKP*,2,,FALSE,FALSE,120.666666666667,90,133,139,439,470,497,0.0390647357059812,0.128341049288623,-0.0878265566969329,0.0998182420861233,-0.156041889782598,0.0664439298716238,-0.107816412581048,0.050794365244416,0.158490767990104,0.0144626027406278,0.144802896518475,0.0111733489493473,0.163428489365559,0.00762213575392812,0.155909835464796,0.00595641346171555,missense,"E40N,D47T",-0.107816412581048,-0.107816412581048
PSD95-PDZ2 binding NMDAR2A,1,KVMEIKLIKGPKGLGFSIAGGVGNQHIPGDNSIYVTKIINGGAAHKRGRLQIGDKILAVNSVGLEDVMHEDAVAALKNTYDVVYLKVAKP*,2,,FALSE,FALSE,462,381,458,547,22,22,92,-1.22709935825688,0.104835126826664,-1.34495550354578,0.0986900582234217,-1.14684615709527,0.0815727408372681,-1.22721526644875,0.0539207948540341,0.0158082171076472,0.0118137478301869,0.00408372431197138,0.0110470634957715,0.0497680745523515,0.00935764193483065,0.0246432595341223,0.00632303498211899,missense,"E40N,D47R",-1.22721526644875,-1.22721526644875
PSD95-PDZ2 binding NMDAR2A,1,KVMEIKLIKGPKGLGFSIAGGVGNQHIPGDNSIYVTKIINGGAAHKSGRLQIGDKILAVNSVGLEDVMHEDAVAALKNTYDVVYLKVAKP*,2,,FALSE,FALSE,852,733,884,939,3260,5215,4548,0.00687220497290613,0.0451263030734278,0.0553394176921211,0.0418273891451222,-0.0748169224067065,0.0369218998033261,-0.0110658521226041,0.0235951297911481,0.154863029353178,0.00508523031502138,0.160828458140188,0.00468203010583335,0.172746236361314,0.00423550703785314,0.167255313215531,0.00276688857204236,missense,"E40N,D47S",-0.0110658521226041,-0.0110658521226041
PSD95-PDZ2 binding NMDAR2A,1,KVMEIKLIKGPKGLGFSIAGGVGNQHIPGDNSIYVTKIINGGAAHKMGRLQIGDKILAVNSVGLEDVMHEDAVAALKNTYDVVYLKVAKP*,2,,FALSE,FALSE,74.6666666666667,50,88,86,60,25,106,-0.365111681785162,0.176045195309558,-0.826676063656702,0.143587780283406,-0.514094302367943,0.101519214165788,-0.572328101181829,0.0749956247138432,0.112944600215217,0.0198383271624388,0.0620983408202098,0.0160727772843812,0.122354397254814,0.0116458077283927,0.10143876053764,0.00879437997631855,missense,"E40N,D47M",-0.572328101181829,-0.572328101181829
PSD95-PDZ2 binding NMDAR2A,1,KVMEIKLIKGPKGLGFSIAGGVGNQHIPGDNSIYVTKIINGGAAHKIGRLQIGDKILAVNSVGLEDVMHEDAVAALKNTYDVVYLKVAKP*,2,,FALSE,FALSE,181.333333333333,135,217,192,7,57,237,-1.28701071815196,0.162271302703898,-0.849672732057784,0.0943755244501012,-0.513601900877606,0.0766994464943703,-0.723144934074567,0.0558809134338749,0.0090568760315364,0.0182861633142241,0.0595241640430229,0.0105641077714915,0.122410883242504,0.00879860048255374,0.0837531883413352,0.00655288875899645,missense,"E40N,D47I",-0.723144934074567,-0.723144934074567
PSD95-PDZ2 binding NMDAR2A,1,KVMEIKLIKGPKGLGFSIAGGVGNQHIPGDNSIYVTKIINGGAAHKQGRLQIGDKILAVNSVGLEDVMHEDAVAALKNTYDVVYLKVAKP*,2,,FALSE,FALSE,136.666666666667,112,194,104,565,670,356,0.0562709219042098,0.115022190426845,-0.0938463114161287,0.0849829262956505,-0.172633099657391,0.0812778495127095,-0.0954328199410866,0.0523119728129688,0.160429712988961,0.0129617161128179,0.1441290635731,0.00951272904023592,0.161525223646149,0.0093238133862667,0.157362000435264,0.00613437607838439,missense,"E40N,D47Q",-0.0954328199410866,-0.0954328199410866
PSD95-PDZ2 binding NMDAR2A,1,KVMEIKLIKGPKGLGFSIAGGVGNQHIPGDNSIYVTKIINGGAAHKHGRLQIGDKILAVNSVGLEDVMHEDAVAALKNTYDVVYLKVAKP*,2,,FALSE,FALSE,174.333333333333,136,224,163,275,939,702,-0.211995819396278,0.105523490134112,-0.0370038524823117,0.0793749157306761,-0.0958653158534079,0.0698334200429139,-0.098260908412528,0.0469539290736125,0.130199047668261,0.0118913186862148,0.150491834701232,0.0088849854770902,0.170331663464093,0.00801096215646172,0.157030363960211,0.00550606379012185,missense,"E40N,D47H",-0.098260908412528,-0.098260908412528
PSD95-PDZ2 binding NMDAR2A,1,KVMEIKLIKGPKGLGFSIAGGVGNQHIPGDNSIYVTKIINGGAAHKPGRLQIGDKILAVNSVGLEDVMHEDAVAALKNTYDVVYLKVAKP*,2,,FALSE,FALSE,297,240,307,344,11,8,32,-1.32065938725277,0.127106527121626,-1.51079604596591,0.152931290976811,-1.35959966374178,0.129117915696684,-1.38422639023424,0.0779358874464357,0.00526504686500565,0.0143234858814877,-0.0144799591559299,0.017118661315271,0.025361990912851,0.0148118012225624,0.00623131232590737,0.00913917059309508,missense,"E40N,D47P",-1.38422639023424,-1.38422639023424
PSD95-PDZ2 binding NMDAR2A,1,KVMEIKLIKGPKGLGFSIAGGVGNQHIPGDNSIYVTKIINGGAAHKLGRLQIGDKILAVNSVGLEDVMHEDAVAALKNTYDVVYLKVAKP*,2,,FALSE,FALSE,196.666666666667,155,190,245,155,65,173,-0.537421375725391,0.107172490161323,-0.772285237219335,0.0954923749908903,-0.695651796001466,0.0719959991377299,-0.681864767559248,0.0506597542434172,0.0935272223331619,0.012077142570662,0.0681866836994977,0.01068912460765,0.1015269737973,0.00825904307929608,0.0885939169999286,0.00594062827029548,missense,"E40N,D47L",-0.681864767559248,-0.681864767559248
PSD95-PDZ2 binding NMDAR2A,1,KVMEIKLIKGPKGLGFSIAGGVGNQHIPGDNSIYVTKIINGGAAHKEGRLQIGDKILAVNSVGLEDVMHEDAVAALKNTYDVVYLKVAKP*,2,,FALSE,FALSE,223.333333333333,188,239,243,1163,994,1157,0.116129722389632,0.0887021078993594,-0.0393203191825369,0.0770919632377601,-0.062322164426137,0.0631338221350075,-0.013715817538886,0.0427865652638613,0.167175131206668,0.00999573679594704,0.150232536498516,0.00862943875231294,0.174179576347741,0.00724241573168735,0.166944564383398,0.00501737687028683,missense,"E40N,D47E",-0.013715817538886,-0.013715817538886
PSD95-PDZ2 binding NMDAR2A,1,KVMEIKLIKGPKGLGFSIAGGVGNQHIPGDNSIYVTKIINGGAAHKDGRLQIGDKILAVNSVGLEDVMHEDAVAALKNTYDVVYLKVAKP*,1,,FALSE,FALSE,192,146,251,179,636,1200,1312,0.0132129041100833,0.100879634254312,0.00156234173946555,0.0752921246408217,0.0818903985284712,0.0663198219018433,0.0402221939523929,0.0446311078282569,0.155577555323061,0.0113680079984299,0.154808816614382,0.00842797032053325,0.190722964651017,0.00760789867018489,0.173269618278626,0.00523367759790506,missense,E40N,0.0402221939523929,0.0402221939523929
PSD95-PDZ2 binding NMDAR2A,1,KVMEIKLIKGPKGLGFSIAGGVGNQHIPGDNSIYVTKIINGGAAHKAGRLQIGDKILAVNSVGLEDVMHEDAVAALKNTYDVVYLKVAKP*,2,,FALSE,FALSE,238,204,271,239,424,608,805,-0.234174345219848,0.0864316591501075,-0.221172313556495,0.0716650654005491,-0.177755907601242,0.0551181934554986,-0.202090713240204,0.038992003695152,0.127699775532518,0.00973988258184022,0.129876580033947,0.00802196839438679,0.160937559164762,0.00632290043410727,0.144854736915223,0.00457240669494532,missense,"E40N,D47A",-0.202090713240204,-0.202090713240204
PSD95-PDZ2 binding NMDAR2A,1,KVMEIKLIKGPKGLGFSIAGGVGNQHIPGDNSIYVTKIINGGAAHKGGRLQIGDKILAVNSVGLEDVMHEDAVAALKNTYDVVYLKVAKP*,2,,FALSE,FALSE,272.333333333333,199,368,250,310,749,930,-0.353331684596058,0.0885603616481841,-0.260425225145525,0.0631106169280015,-0.16450175009228,0.057258652986263,-0.234953681064859,0.0382475320467659,0.114272074320938,0.00997976357668412,0.125482729077489,0.00706440957692617,0.162458013900543,0.00656844390438058,0.141001053086303,0.00448510604797445,missense,"E40N,D47G",-0.234953681064859,-0.234953681064859
PSD95-PDZ2 binding NMDAR2A,1,KVMEIKLIKGPKGLGFSIAGGVGNQHIPGDNSIYVTKIINGGAAHKVGRLQIGDKILAVNSVGLEDVMHEDAVAALKNTYDVVYLKVAKP*,2,,FALSE,FALSE,363.666666666667,289,378,424,108,137,619,-0.727310273858221,0.079211436461801,-0.755267585028884,0.068307533746307,-0.457895909054783,0.0517462388935687,-0.600665496284084,0.0365842892590934,0.0721288644907337,0.00892624413164328,0.0700915876754511,0.00764613656247616,0.128801213146246,0.00593608563436913,0.0981157690828828,0.00429006548229511,missense,"E40N,D47V",-0.600665496284084,-0.600665496284084
PSD95-PDZ2 binding NMDAR2A,1,KVMEIKLIKGPKGLGFSIAGGVGNQHIPGDNSIYVTKIINGGAAHK*GRLQIGDKILAVNSVGLEDVMHEDAVAALKNTYDVVYLKVAKP*,2,,FALSE,TRUE,261.666666666667,217,308,260,5,10,24,-1.52501906176685,0.168686755726726,-1.46303439165452,0.139134152839731,-1.38048364560631,0.151052438698484,-1.45201335694758,0.0874948536999025,-0.017764005843255,0.0190091132120519,-0.00913366554399866,0.0155742518397472,0.0229662785406056,0.0173280267429434,-0.00171774263555022,0.0102601050707337,stop,"E40N,D47*",-1.45201335694758,-1.45201335694758
PSD95-PDZ2 binding NMDAR2A,1,KVMEIKLIKGPKGLGFSIAGGVGNQHIPGDNSIYVTKIINGGAAHKYGRLQIGDKILAVNSVGLEDVMHEDAVAALKNTYDVVYLKVAKP*,2,,FALSE,FALSE,409.666666666667,352,454,423,61,41,344,-0.932942852114556,0.0770781673367269,-1.16290907664454,0.0832029783379742,-0.653100090851995,0.0662239409871054,-0.876376914697451,0.0430016815057554,0.0489563697485072,0.00868584852894402,0.0244614449594095,0.00931348710582441,0.106408305678738,0.00759689966170127,0.0657844032653603,0.00504260252815038,missense,"E40N,D47Y",-0.876376914697451,-0.876376914697451
PSD95-PDZ2 binding NMDAR2A,1,KVMEIKLIKGPKGLGFSIAGGVGNQHIPGDNSIYVTKIINGGAAHKWGRLQIGDKILAVNSVGLEDVMHEDAVAALKNTYDVVYLKVAKP*,2,,FALSE,FALSE,231,201,248,244,15,12,53,-1.18016599632925,0.120466063175712,-1.34597769559155,0.133718100364008,-1.09441335818482,0.111025559962316,-1.19141400626959,0.0696801046460953,0.0210970827714682,0.0135751797659032,0.00396930325844583,0.0149679954784398,0.0557829191292152,0.012736331096365,0.0288415029229587,0.00817105423663852,missense,"E40N,D47W",-1.19141400626959,-1.19141400626959
PSD95-PDZ2 binding NMDAR2A,1,KVMEIKLIKGPKGLGFSIAGGVGNQHIPGDNSIYVTKIINGGAAHKCGRLQIGDKILAVNSVGLEDVMHEDAVAALKNTYDVVYLKVAKP*,2,,FALSE,FALSE,312,263,396,277,977,1246,1531,-0.0335202851929106,0.0753256879567022,-0.121171801867789,0.0620462235515079,-0.0124677615469472,0.0610750475541743,-0.0578416262049879,0.0376865920849615,0.150311246878195,0.00848836367725451,0.141070331685545,0.00694526463541663,0.179898639434623,0.00700624277544942,0.16177014081332,0.00441932728838904,missense,"E40N,D47C",-0.0578416262049879,-0.0578416262049879
PSD95-PDZ2 binding NMDAR2A,1,KVMEIKLIKGPKGLGFSIAGGVGNQHIPGDNSIYVTKIINGGAAHKFGRLQIGDKILAVNSVGLEDVMHEDAVAALKNTYDVVYLKVAKP*,2,,FALSE,FALSE,207.666666666667,173,230,220,25,36,144,-0.986248862849722,0.113095657589287,-1.00156007194941,0.100449605559902,-0.72566929398921,0.0833002492060682,-0.874128651854397,0.0557795131966582,0.0429493777438168,0.0127446173805666,0.0425223594216495,0.0112440218469957,0.0980835073271817,0.00955581358615353,0.0660480463485921,0.00654099803578192,missense,"E40N,D47F",-0.874128651854397,-0.874128651854397
PSD95-PDZ2 binding NMDAR2A,1,KVMEIKLIKGPKGLGFSIAGGVGNQHIPGDNSIYVTKIITGGAAHKKGRLQIGDKILAVNSVGLEDVMHEDAVAALKNTYDVVYLKVAKP*,2,,FALSE,FALSE,96.6666666666667,57,96,137,6,29,51,-1.07926671701764,0.209056094337268,-0.819740503786226,0.142479435491677,-0.902078949207475,0.113674511633452,-0.902067071073768,0.0817781135511025,0.0324673045484288,0.0235582867653486,0.0628746861952872,0.0159487125557768,0.0778466197292446,0.0130402063981722,0.0627718408967363,0.00958973016171393,missense,"E40T,D47K",-0.902067071073768,-0.902067071073768
PSD95-PDZ2 binding NMDAR2A,1,KVMEIKLIKGPKGLGFSIAGGVGNQHIPGDNSIYVTKIITGGAAHKNGRLQIGDKILAVNSVGLEDVMHEDAVAALKNTYDVVYLKVAKP*,2,,FALSE,FALSE,161,135,203,145,1284,1378,746,0.230878645922917,0.104418924827528,0.10433585883701,0.0808256520256139,-0.036406254528323,0.0626657932469498,0.055813810379254,0.0447465810380301,0.180106053192855,0.0117668465136812,0.16631297001644,0.0090473764641288,0.177152527884614,0.00718872565452863,0.175097972930328,0.00524721859163243,missense,"E40T,D47N",0.055813810379254,0.055813810379254
PSD95-PDZ2 binding NMDAR2A,1,KVMEIKLIKGPKGLGFSIAGGVGNQHIPGDNSIYVTKIITGGAAHKTGRLQIGDKILAVNSVGLEDVMHEDAVAALKNTYDVVYLKVAKP*,2,,FALSE,FALSE,135.666666666667,105,152,150,165,404,718,-0.325466568559321,0.121439187515494,-0.230916172126456,0.0942376339473062,-0.0877386096320704,0.0587867964298135,-0.156372164558963,0.0461377121685141,0.117412161656944,0.0136848400096172,0.12878588228532,0.0105486727300369,0.171263921055885,0.0067437453472772,0.150215933526396,0.00541034991836041,missense,"E40T,D47T",-0.156372164558963,-0.156372164558963
PSD95-PDZ2 binding NMDAR2A,1,KVMEIKLIKGPKGLGFSIAGGVGNQHIPGDNSIYVTKIITGGAAHKRGRLQIGDKILAVNSVGLEDVMHEDAVAALKNTYDVVYLKVAKP*,2,,FALSE,FALSE,358.333333333333,315,399,361,8,26,108,-1.32767554649735,0.151637527127128,-1.24859998640965,0.097263827890764,-0.959652687689745,0.0773788390162843,-1.10686018021987,0.0562356956091844,0.00447440408561531,0.0170878555814117,0.0148694664133794,0.0108874156312541,0.0712420306957409,0.00887653720366939,0.0387567276786703,0.00659449237614614,missense,"E40T,D47R",-1.10686018021987,-1.10686018021987
PSD95-PDZ2 binding NMDAR2A,1,KVMEIKLIKGPKGLGFSIAGGVGNQHIPGDNSIYVTKIITGGAAHKSGRLQIGDKILAVNSVGLEDVMHEDAVAALKNTYDVVYLKVAKP*,2,,FALSE,FALSE,403.666666666667,355,470,386,1508,1785,2212,-0.016850438346858,0.0647720443878773,-0.076320872106852,0.0533661559547474,-0.0154117985972654,0.0379770383200868,-0.0323506646211561,0.0279198506000315,0.152189752422741,0.00729908592669753,0.146090807687209,0.00597364439711541,0.179560913323217,0.0043565475757847,0.164759344556676,0.00327402799824133,missense,"E40T,D47S",-0.0323506646211561,-0.0323506646211561
PSD95-PDZ2 binding NMDAR2A,1,KVMEIKLIKGPKGLGFSIAGGVGNQHIPGDNSIYVTKIITGGAAHKMGRLQIGDKILAVNSVGLEDVMHEDAVAALKNTYDVVYLKVAKP*,2,,FALSE,FALSE,101.666666666667,90,123,92,73,71,93,-0.517064211499617,0.135031511848173,-0.618699853340752,0.111781222627041,-0.580287701783251,0.0977716762274255,-0.578645674625217,0.064618957500915,0.0958212473606571,0.0152165431415062,0.0853785621751199,0.0125124484292058,0.11476100117887,0.0112159077666598,0.100697928767768,0.00757755759892655,missense,"E40T,D47M",-0.578645674625217,-0.578645674625217
PSD95-PDZ2 binding NMDAR2A,1,KVMEIKLIKGPKGLGFSIAGGVGNQHIPGDNSIYVTKIITGGAAHKIGRLQIGDKILAVNSVGLEDVMHEDAVAALKNTYDVVYLKVAKP*,2,,FALSE,FALSE,136.333333333333,138,139,132,25,15,107,-0.927337993471638,0.123793195716467,-1.07529008090726,0.148390315126628,-0.650735393506464,0.0902146295610988,-0.810581360276614,0.0654366939350638,0.0495879747137091,0.0139501104406099,0.0342692475564472,0.0166103583569713,0.106679572658572,0.0103489988450954,0.0734999347851954,0.0076734496586277,missense,"E40T,D47I",-0.810581360276614,-0.810581360276614
PSD95-PDZ2 binding NMDAR2A,1,KVMEIKLIKGPKGLGFSIAGGVGNQHIPGDNSIYVTKIITGGAAHKQGRLQIGDKILAVNSVGLEDVMHEDAVAALKNTYDVVYLKVAKP*,2,,FALSE,FALSE,147.333333333333,130,137,175,345,592,643,-0.132348478859386,0.10743059577516,-0.042483365009875,0.0982537864344862,-0.153350202846666,0.0606784044898558,-0.124543306329525,0.0465326519484738,0.139174413320307,0.012106228190413,0.149878474815671,0.0109982285650749,0.163737267056349,0.00696074174491237,0.153948352244823,0.00545666262668148,missense,"E40T,D47Q",-0.124543306329525,-0.124543306329525
PSD95-PDZ2 binding NMDAR2A,1,KVMEIKLIKGPKGLGFSIAGGVGNQHIPGDNSIYVTKIITGGAAHKHGRLQIGDKILAVNSVGLEDVMHEDAVAALKNTYDVVYLKVAKP*,2,,FALSE,FALSE,217.333333333333,192,210,250,616,613,1013,-0.092475497002732,0.0883197020721186,-0.14497860066451,0.0804174497506075,-0.11591842776207,0.0535504867739718,-0.118274972836465,0.0397920933566908,0.143667653011531,0.00995264393052526,0.138405471387834,0.00900168354903389,0.168031264593167,0.00614306048225576,0.154683409880073,0.00466622940161047,missense,"E40T,D47H",-0.118274972836465,-0.118274972836465
PSD95-PDZ2 binding NMDAR2A,1,KVMEIKLIKGPKGLGFSIAGGVGNQHIPGDNSIYVTKIITGGAAHKPGRLQIGDKILAVNSVGLEDVMHEDAVAALKNTYDVVYLKVAKP*,2,,FALSE,FALSE,193.666666666667,187,215,179,14,8,27,-1.07435270841709,0.148090566733894,-1.40808133985246,0.158560479944844,-1.21283539210512,0.140811538734349,-1.22352248220038,0.0858102200488059,0.0330210584303531,0.016688152763113,-0.00298238887568936,0.0177487755241285,0.0421980992586746,0.0161532387687846,0.0250762947675059,0.0100625561003082,missense,"E40T,D47P",-1.22352248220038,-1.22352248220038
PSD95-PDZ2 binding NMDAR2A,1,KVMEIKLIKGPKGLGFSIAGGVGNQHIPGDNSIYVTKIITGGAAHKLGRLQIGDKILAVNSVGLEDVMHEDAVAALKNTYDVVYLKVAKP*,2,,FALSE,FALSE,255.666666666667,223,237,307,23,183,312,-1.0689985054937,0.115158645844504,-0.586104346759322,0.0821370681500902,-0.574735762424709,0.0562870554607984,-0.646974084796064,0.0430624800992076,0.03362441729568,0.0129770931142399,0.0890272035617397,0.00919417237708358,0.115397893601852,0.00645698679683772,0.0926853813089924,0.00504973208983994,missense,"E40T,D47L",-0.646974084796064,-0.646974084796064
PSD95-PDZ2 binding NMDAR2A,1,KVMEIKLIKGPKGLGFSIAGGVGNQHIPGDNSIYVTKIITGGAAHKEGRLQIGDKILAVNSVGLEDVMHEDAVAALKNTYDVVYLKVAKP*,2,,FALSE,FALSE,109.666666666667,80,126,123,216,709,849,-0.127959330649563,0.136902512873759,0.0134565822595429,0.102175466524695,0.0619909372060986,0.0654436534167099,0.0233536440418893,0.0511222802971423,0.13966902129866,0.0154273840588148,0.156140221546394,0.0114372094487274,0.188440191854131,0.00750738873421477,0.17129152371473,0.00599486649927118,missense,"E40T,D47E",0.0233536440418893,0.0233536440418893
PSD95-PDZ2 binding NMDAR2A,1,KVMEIKLIKGPKGLGFSIAGGVGNQHIPGDNSIYVTKIITGGAAHKDGRLQIGDKILAVNSVGLEDVMHEDAVAALKNTYDVVYLKVAKP*,1,,FALSE,FALSE,183,180,197,172,1175,1261,1052,0.10316065010902,0.0906941942858212,0.0828351832178996,0.0821182264563059,0.019782490493389,0.0584328728565236,0.0544108294138847,0.0421545475824285,0.16571366161959,0.010220222680955,0.163906250099135,0.00919206329546635,0.183598236969338,0.00670314489623008,0.174933452029861,0.00494326316480761,missense,E40T,0.0544108294138847,0.0544108294138847
PSD95-PDZ2 binding NMDAR2A,1,KVMEIKLIKGPKGLGFSIAGGVGNQHIPGDNSIYVTKIITGGAAHKAGRLQIGDKILAVNSVGLEDVMHEDAVAALKNTYDVVYLKVAKP*,2,,FALSE,FALSE,177.333333333333,174,195,163,435,436,558,-0.238897593320327,0.0946816586729389,-0.256029054393664,0.0835114275602183,-0.183881204829026,0.0598515413743332,-0.214741121383303,0.0432704378973126,0.12716751822824,0.0106695653791248,0.125974822995643,0.00934801396906365,0.160234893818303,0.00686588788950969,0.143371283760584,0.00507411831107021,missense,"E40T,D47A",-0.214741121383303,-0.214741121383303
PSD95-PDZ2 binding NMDAR2A,1,KVMEIKLIKGPKGLGFSIAGGVGNQHIPGDNSIYVTKIITGGAAHKGGRLQIGDKILAVNSVGLEDVMHEDAVAALKNTYDVVYLKVAKP*,2,,FALSE,FALSE,247,190,277,274,234,1426,932,-0.35769622859855,0.0902581761180859,0.0211266164351382,0.0695027415352643,-0.188400823647409,0.0503595310687197,-0.157197487548081,0.0371628396417053,0.113780238961933,0.0101710883035862,0.156998781730448,0.00777992446951499,0.159716424362082,0.00577700902176576,0.150119151827501,0.00435790933211365,missense,"E40T,D47G",-0.157197487548081,-0.157197487548081
PSD95-PDZ2 binding NMDAR2A,1,KVMEIKLIKGPKGLGFSIAGGVGNQHIPGDNSIYVTKIITGGAAHKVGRLQIGDKILAVNSVGLEDVMHEDAVAALKNTYDVVYLKVAKP*,2,,FALSE,FALSE,367.333333333333,325,422,355,94,286,514,-0.786236473665199,0.0754606816169318,-0.590887623315598,0.0639558958260649,-0.459083085118497,0.0508348237360903,-0.570197172066914,0.0352003307847888,0.0654885399527394,0.00850357595494139,0.088491778202932,0.00715902751338946,0.128665025880698,0.00583153236559182,0.101688644453011,0.00412777525881979,missense,"E40T,D47V",-0.570197172066914,-0.570197172066914
PSD95-PDZ2 binding NMDAR2A,1,KVMEIKLIKGPKGLGFSIAGGVGNQHIPGDNSIYVTKIITGGAAHK*GRLQIGDKILAVNSVGLEDVMHEDAVAALKNTYDVVYLKVAKP*,2,,FALSE,TRUE,173.333333333333,127,213,180,4,4,3,-1.43285367928549,0.196718593730425,-1.60846765804766,0.20901999488196,-1.94276388780789,0.397038932176481,-1.56457339914596,0.134750048370317,-0.00737799668520112,0.0221679882515213,-0.0254130209032309,0.0233970594091598,-0.0415358715593738,0.045546442639544,-0.0149171230663434,0.0158014968435503,stop,"E40T,D47*",-1.56457339914596,-1.56457339914596
PSD95-PDZ2 binding NMDAR2A,1,KVMEIKLIKGPKGLGFSIAGGVGNQHIPGDNSIYVTKIITGGAAHKYGRLQIGDKILAVNSVGLEDVMHEDAVAALKNTYDVVYLKVAKP*,2,,FALSE,FALSE,209.666666666667,169,248,212,14,81,101,-1.15164230204139,0.131146924699719,-0.802239486186593,0.0864775338101349,-0.83193982251054,0.0850228117841571,-0.876205803395656,0.0550319892039446,0.0243113845203397,0.0147787935590394,0.0648336966178575,0.00968003083750903,0.0858926511181001,0.00975341787958105,0.0658044686733354,0.00645333945491909,missense,"E40T,D47Y",-0.876205803395656,-0.876205803395656
PSD95-PDZ2 binding NMDAR2A,1,KVMEIKLIKGPKGLGFSIAGGVGNQHIPGDNSIYVTKIITGGAAHKWGRLQIGDKILAVNSVGLEDVMHEDAVAALKNTYDVVYLKVAKP*,2,,FALSE,FALSE,165.333333333333,126,185,185,6,6,26,-1.31170940422608,0.172464723154768,-1.46226626111596,0.177867241405784,-1.2161138757022,0.145451557398755,-1.31384595150401,0.094282368482313,0.00627360998466034,0.0194348479429246,-0.00904768335911352,0.0199099153957241,0.0418220070092818,0.0166855199301968,0.0144844914074243,0.0110560446247965,missense,"E40T,D47W",-1.31384595150401,-1.31384595150401
PSD95-PDZ2 binding NMDAR2A,1,KVMEIKLIKGPKGLGFSIAGGVGNQHIPGDNSIYVTKIITGGAAHKCGRLQIGDKILAVNSVGLEDVMHEDAVAALKNTYDVVYLKVAKP*,2,,FALSE,FALSE,200,174,237,189,500,1201,1024,-0.109065685180772,0.0927776646219394,0.0186136503710676,0.0753618325981657,-0.042492937788356,0.0579951868659525,-0.0373616393140532,0.0411845553532044,0.141798124109117,0.01045500651637,0.156717487989495,0.00843577321623321,0.176454292151285,0.0066529356138446,0.164171731403653,0.0048295167926636,missense,"E40T,D47C",-0.0373616393140532,-0.0373616393140532
PSD95-PDZ2 binding NMDAR2A,1,KVMEIKLIKGPKGLGFSIAGGVGNQHIPGDNSIYVTKIITGGAAHKFGRLQIGDKILAVNSVGLEDVMHEDAVAALKNTYDVVYLKVAKP*,2,,FALSE,FALSE,195.333333333333,149,249,188,21,31,116,-0.997132900387148,0.123499860308477,-1.06806462410896,0.102307388041162,-0.745470874305619,0.0825517236832005,-0.89918727097663,0.0569947106278907,0.0417228682833566,0.0139170548165596,0.0350780431076271,0.0114519763400952,0.0958119629798561,0.00946994625167164,0.0631095413480186,0.00668349845493681,missense,"E40T,D47F",-0.89918727097663,-0.89918727097663
PSD95-PDZ2 binding NMDAR2A,1,KVMEIKLIKGPKGLGFSIAGGVGNQHIPGDNSIYVTKIIRGGAAHKKGRLQIGDKILAVNSVGLEDVMHEDAVAALKNTYDVVYLKVAKP*,2,,FALSE,FALSE,129,111,158,118,3,11,42,-1.47144008325146,0.224514953555826,-1.22758009395859,0.151064187313782,-0.922418306756993,0.121686192604056,-1.10736920070585,0.087306381654252,-0.011726253418666,0.0253003275304861,0.0172223689322474,0.0169096634375722,0.0755133841020075,0.0139592688331168,0.0386970372689094,0.0102380038509534,missense,"E40R,D47K",-1.10736920070585,-1.10736920070585
PSD95-PDZ2 binding NMDAR2A,1,KVMEIKLIKGPKGLGFSIAGGVGNQHIPGDNSIYVTKIIRGGAAHKNGRLQIGDKILAVNSVGLEDVMHEDAVAALKNTYDVVYLKVAKP*,2,,FALSE,FALSE,162,140,185,161,516,882,607,-0.0700448839137013,0.103379842485089,-0.0336480528714531,0.0845017355830647,-0.143817286672356,0.0594112468907022,-0.100616663705386,0.0439831800473509,0.146195332566385,0.0116497535397902,0.1508674726535,0.00945886602250949,0.164830838453342,0.00681537937304438,0.156754115748989,0.00515769819078309,missense,"E40R,D47N",-0.100616663705386,-0.100616663705386
PSD95-PDZ2 binding NMDAR2A,1,KVMEIKLIKGPKGLGFSIAGGVGNQHIPGDNSIYVTKIIRGGAAHKTGRLQIGDKILAVNSVGLEDVMHEDAVAALKNTYDVVYLKVAKP*,2,,FALSE,FALSE,165.666666666667,165,180,152,546,539,760,-0.101794222451614,0.0954001130875122,-0.158115510348478,0.0856151571375569,-0.0519428311512925,0.0557182084214419,-0.0870620373197409,0.0419438054130952,0.142617536739589,0.010750527166821,0.136934965867526,0.0095834990284217,0.175370244741513,0.00639173133459199,0.1583436022734,0.00491855043361533,missense,"E40R,D47T",-0.0870620373197409,-0.0870620373197409
PSD95-PDZ2 binding NMDAR2A,1,KVMEIKLIKGPKGLGFSIAGGVGNQHIPGDNSIYVTKIIRGGAAHKRGRLQIGDKILAVNSVGLEDVMHEDAVAALKNTYDVVYLKVAKP*,2,,FALSE,FALSE,418,362,500,392,18,32,41,-1.26091808808999,0.108595202862017,-1.22457248976312,0.0896490843018719,-1.26233024791049,0.113432110356867,-1.24554016639305,0.0590342045236669,0.0119972239960897,0.0122374664009426,0.0175590309538901,0.0100350445064943,0.0365202817244248,0.0130123992615289,0.0224943857331083,0.00692266019733546,missense,"E40R,D47R",-1.24554016639305,-1.24554016639305
PSD95-PDZ2 binding NMDAR2A,1,KVMEIKLIKGPKGLGFSIAGGVGNQHIPGDNSIYVTKIIRGGAAHKSGRLQIGDKILAVNSVGLEDVMHEDAVAALKNTYDVVYLKVAKP*,2,,FALSE,FALSE,616.666666666667,499,712,639,1925,2368,2793,-0.0397066998165307,0.0546909848834897,-0.12581361348556,0.0435174958960691,-0.10006112953393,0.0313076774613032,-0.0965662488114646,0.0230473378665869,0.149614107049697,0.00616306312164234,0.140550741479601,0.004871215490141,0.16985033941338,0.00359146980335612,0.157229088626071,0.00270265162020774,missense,"E40R,D47S",-0.0965662488114646,-0.0965662488114646
PSD95-PDZ2 binding NMDAR2A,1,KVMEIKLIKGPKGLGFSIAGGVGNQHIPGDNSIYVTKIIRGGAAHKMGRLQIGDKILAVNSVGLEDVMHEDAVAALKNTYDVVYLKVAKP*,2,,FALSE,FALSE,70.6666666666667,83,65,64,17,9,86,-0.901575805325579,0.159529882619318,-1.03752012281859,0.190569197755694,-0.479295973950934,0.108365047611935,-0.689603028223775,0.0811144722798,0.0524910855652329,0.0179772358911726,0.0384971012303565,0.0213317335691444,0.126346298151054,0.0124311296076995,0.0876864880012462,0.00951190810835988,missense,"E40R,D47M",-0.689603028223775,-0.689603028223775
PSD95-PDZ2 binding NMDAR2A,1,KVMEIKLIKGPKGLGFSIAGGVGNQHIPGDNSIYVTKIIRGGAAHKIGRLQIGDKILAVNSVGLEDVMHEDAVAALKNTYDVVYLKVAKP*,2,,FALSE,FALSE,195.333333333333,173,183,230,79,125,165,-0.65689250027934,0.0995266913417614,-0.704392081501892,0.104063186284627,-0.681151028628394,0.0751392633548219,-0.680333507343377,0.0519583124639782,0.0800641610368959,0.0112155464439746,0.0757864360518667,0.0116485150293056,0.103190433765235,0.00861962359612328,0.0887734805975701,0.0060929040124679,missense,"E40R,D47I",-0.680333507343377,-0.680333507343377
PSD95-PDZ2 binding NMDAR2A,1,KVMEIKLIKGPKGLGFSIAGGVGNQHIPGDNSIYVTKIIRGGAAHKQGRLQIGDKILAVNSVGLEDVMHEDAVAALKNTYDVVYLKVAKP*,2,,FALSE,FALSE,221,183,238,242,366,544,601,-0.248229240653293,0.0913864393472008,-0.225637774707853,0.0757383745348039,-0.279510673102815,0.0535841985702471,-0.259058783932987,0.0394562216820755,0.126115945804293,0.0102982309672936,0.129376729960242,0.00847792216981316,0.149264730092781,0.00614692774128477,0.138174362398687,0.00462684332887462,missense,"E40R,D47Q",-0.259058783932987,-0.259058783932987
PSD95-PDZ2 binding NMDAR2A,1,KVMEIKLIKGPKGLGFSIAGGVGNQHIPGDNSIYVTKIIRGGAAHKHGRLQIGDKILAVNSVGLEDVMHEDAVAALKNTYDVVYLKVAKP*,2,,FALSE,FALSE,243.666666666667,192,297,242,868,626,616,-0.0351032196092746,0.0882222776807059,-0.253721618125103,0.0683003618085085,-0.279526215939449,0.0540211888928084,-0.225645993681804,0.0381937100617564,0.150132867850165,0.00994166528980151,0.126233110359437,0.00764533375767825,0.149262947091519,0.00619705721990156,0.142092521286744,0.00447879459995252,missense,"E40R,D47H",-0.225645993681804,-0.225645993681804
PSD95-PDZ2 binding NMDAR2A,1,KVMEIKLIKGPKGLGFSIAGGVGNQHIPGDNSIYVTKIIRGGAAHKPGRLQIGDKILAVNSVGLEDVMHEDAVAALKNTYDVVYLKVAKP*,2,,FALSE,FALSE,186,152,183,223,1,5,15,-1.46189659764139,0.387642020767438,-1.25795656646032,0.219471086653219,-1.38965022246593,0.183115177765383,-1.35028377110476,0.13217675250882,-0.0106508091870321,0.0436829259462089,0.0138221194385798,0.0245669226808569,0.0219147318702349,0.0210061136695123,0.0102116017248569,0.0154997386852064,missense,"E40R,D47P",-1.35028377110476,-1.35028377110476
PSD95-PDZ2 binding NMDAR2A,1,KVMEIKLIKGPKGLGFSIAGGVGNQHIPGDNSIYVTKIIRGGAAHKLGRLQIGDKILAVNSVGLEDVMHEDAVAALKNTYDVVYLKVAKP*,2,,FALSE,FALSE,257,185,288,298,93,91,159,-0.715155632116669,0.104578077665436,-0.762518368401357,0.0827025072338589,-0.788434765175435,0.0678591762104392,-0.765370965921477,0.0468908777276282,0.0734985568528976,0.0117847812608448,0.0692799571449628,0.00925746589999592,0.0908833470873374,0.00778448617089687,0.0788015425570538,0.00549867005886459,missense,"E40R,D47L",-0.765370965921477,-0.765370965921477
PSD95-PDZ2 binding NMDAR2A,1,KVMEIKLIKGPKGLGFSIAGGVGNQHIPGDNSIYVTKIIRGGAAHKEGRLQIGDKILAVNSVGLEDVMHEDAVAALKNTYDVVYLKVAKP*,2,,FALSE,FALSE,231,177,258,258,794,1262,1190,0.00926420141043176,0.0916164310905,0.00551734326522747,0.0717299365532573,-0.0720413595171257,0.0489611545392148,-0.0381527663745881,0.0369952037597954,0.155132580634118,0.0103241484678547,0.155251527397691,0.00802922987295831,0.173064635907801,0.00561659383013597,0.164078959698551,0.00433825147008761,missense,"E40R,D47E",-0.0381527663745881,-0.0381527663745881
PSD95-PDZ2 binding NMDAR2A,1,KVMEIKLIKGPKGLGFSIAGGVGNQHIPGDNSIYVTKIIRGGAAHKDGRLQIGDKILAVNSVGLEDVMHEDAVAALKNTYDVVYLKVAKP*,1,,FALSE,FALSE,247.666666666667,177,293,273,571,1700,1325,-0.0938085343056302,0.0919976402643309,0.0545422331450386,0.0675273509516195,-0.0781802955133921,0.0486540213859677,-0.0423072399005009,0.0362763891463045,0.143517434596947,0.0103671064838033,0.160739223738385,0.00755880528487462,0.172360405985841,0.00558136095644677,0.163591784360952,0.00425395950148692,missense,E40R,-0.0423072399005009,-0.0423072399005009
PSD95-PDZ2 binding NMDAR2A,1,KVMEIKLIKGPKGLGFSIAGGVGNQHIPGDNSIYVTKIIRGGAAHKAGRLQIGDKILAVNSVGLEDVMHEDAVAALKNTYDVVYLKVAKP*,2,,FALSE,FALSE,186.666666666667,171,219,170,366,396,391,-0.254057171724068,0.09487210285491,-0.294696946056208,0.0807590240937234,-0.332530175527861,0.0643801530848674,-0.303818449017567,0.044468829721681,0.125459203068095,0.0106910263112535,0.121646457381787,0.00903991833706478,0.143182581642649,0.00738538896810652,0.132925609503187,0.00521464801669267,missense,"E40R,D47A",-0.303818449017567,-0.303818449017567
PSD95-PDZ2 binding NMDAR2A,1,KVMEIKLIKGPKGLGFSIAGGVGNQHIPGDNSIYVTKIIRGGAAHKGGRLQIGDKILAVNSVGLEDVMHEDAVAALKNTYDVVYLKVAKP*,2,,FALSE,FALSE,316.666666666667,278,369,303,336,581,704,-0.366243208602963,0.0747272242476402,-0.333977425963322,0.0622326363390395,-0.301462316576607,0.0519084706839199,-0.326197750169647,0.0351709497723088,0.112817089781518,0.0084209235018249,0.117249520512058,0.00696613111312833,0.146746540592215,0.00595469610385895,0.130301295369039,0.00412432988732213,missense,"E40R,D47G",-0.326197750169647,-0.326197750169647
PSD95-PDZ2 binding NMDAR2A,1,KVMEIKLIKGPKGLGFSIAGGVGNQHIPGDNSIYVTKIIRGGAAHKVGRLQIGDKILAVNSVGLEDVMHEDAVAALKNTYDVVYLKVAKP*,2,,FALSE,FALSE,390.333333333333,363,399,409,224,270,550,-0.603769351019574,0.0687438063582455,-0.628054399040115,0.064203208262134,-0.4842318066541,0.046864781077053,-0.550405673269585,0.0331585035884128,0.0860505465957926,0.00774665913788882,0.0843314429193888,0.00718671091163373,0.125780082591635,0.00537610770671729,0.104009499321394,0.0038883399013649,missense,"E40R,D47V",-0.550405673269585,-0.550405673269585
PSD95-PDZ2 binding NMDAR2A,1,KVMEIKLIKGPKGLGFSIAGGVGNQHIPGDNSIYVTKIIRGGAAHK*GRLQIGDKILAVNSVGLEDVMHEDAVAALKNTYDVVYLKVAKP*,2,,FALSE,TRUE,251.666666666667,230,284,241,4,19,18,-1.51547847729036,0.189551008090477,-1.24942817778286,0.111483549157127,-1.36367432553064,0.169227930760489,-1.32898994911094,0.0835627356882631,-0.0166888885369706,0.0213602814087411,0.0147767612022243,0.012479127770749,0.024894564838474,0.019413033878414,0.0127086268843417,0.00979900430601535,stop,"E40R,D47*",-1.32898994911094,-1.32898994911094
PSD95-PDZ2 binding NMDAR2A,1,KVMEIKLIKGPKGLGFSIAGGVGNQHIPGDNSIYVTKIIRGGAAHKYGRLQIGDKILAVNSVGLEDVMHEDAVAALKNTYDVVYLKVAKP*,2,,FALSE,FALSE,322.666666666667,269,359,340,47,79,132,-0.941485821775731,0.0923980920692109,-0.906527660820427,0.0810975104817075,-0.894557872016441,0.0727632296760525,-0.910531318455502,0.0467240365054853,0.0479936724889816,0.0104122329293393,0.0531599970803631,0.00907780746883577,0.0787094024014404,0.00834705616535155,0.0617792788909851,0.00547910538280733,missense,"E40R,D47Y",-0.910531318455502,-0.910531318455502
PSD95-PDZ2 binding NMDAR2A,1,KVMEIKLIKGPKGLGFSIAGGVGNQHIPGDNSIYVTKIIRGGAAHKWGRLQIGDKILAVNSVGLEDVMHEDAVAALKNTYDVVYLKVAKP*,2,,FALSE,FALSE,221.666666666667,202,218,245,4,7,23,-1.54334734175227,0.191203310585718,-1.40330736528453,0.168954133017775,-1.37333305527587,0.149096706920699,-1.42642533173864,0.0965070871148305,-0.0198293982786248,0.0215464774444482,-0.00244800475302823,0.0189122092834821,0.0237865606991819,0.0171036743733988,0.00128284329715769,0.0113169267905149,missense,"E40R,D47W",-1.42642533173864,-1.42642533173864
PSD95-PDZ2 binding NMDAR2A,1,KVMEIKLIKGPKGLGFSIAGGVGNQHIPGDNSIYVTKIIRGGAAHKCGRLQIGDKILAVNSVGLEDVMHEDAVAALKNTYDVVYLKVAKP*,2,,FALSE,FALSE,299.666666666667,242,373,284,680,1337,977,-0.120938267836592,0.0787267444977373,-0.0944982261878382,0.0604497000738914,-0.175476481734509,0.0488810916029696,-0.139203475240564,0.0342287734875553,0.140460216655437,0.00887162476109361,0.144056090225971,0.00676655467671145,0.161199044200803,0.00560740938589707,0.152229224010174,0.0040138453585991,missense,"E40R,D47C",-0.139203475240564,-0.139203475240564
PSD95-PDZ2 binding NMDAR2A,1,KVMEIKLIKGPKGLGFSIAGGVGNQHIPGDNSIYVTKIIRGGAAHKFGRLQIGDKILAVNSVGLEDVMHEDAVAALKNTYDVVYLKVAKP*,2,,FALSE,FALSE,272.333333333333,253,295,269,39,122,112,-0.972156753621622,0.0939936540095456,-0.728102163648123,0.0816008059870713,-0.87095096866656,0.0791865579025733,-0.847307227470713,0.0486305770108398,0.0445374010510378,0.0105920349382759,0.0731324019204206,0.00913414482950794,0.0814174755453725,0.0090839102290587,0.0691932671322877,0.00570267631388906,missense,"E40R,D47F",-0.847307227470713,-0.847307227470713
PSD95-PDZ2 binding NMDAR2A,1,KVMEIKLIKGPKGLGFSIAGGVGNQHIPGDNSIYVTKIISGGAAHKKGRLQIGDKILAVNSVGLEDVMHEDAVAALKNTYDVVYLKVAKP*,2,,FALSE,FALSE,224.333333333333,172,255,246,12,34,41,-1.09972585308213,0.157468999725436,-1.02396499185291,0.124878981619682,-1.17335409856342,0.115970181779608,-1.10317367817045,0.0747838554919286,0.0301617884336912,0.0177449974082058,0.040014421162749,0.0139785715407806,0.0467272079326641,0.0133035549017007,0.0391890262284834,0.00876954680755821,missense,"E40S,D47K",-1.10317367817045,-1.10317367817045
PSD95-PDZ2 binding NMDAR2A,1,KVMEIKLIKGPKGLGFSIAGGVGNQHIPGDNSIYVTKIISGGAAHKNGRLQIGDKILAVNSVGLEDVMHEDAVAALKNTYDVVYLKVAKP*,2,,FALSE,FALSE,286.333333333333,222,290,347,1152,1586,2012,0.063810114945262,0.0816714555529864,0.0170410969168693,0.0679236472898701,0.0169359263238187,0.046095374042941,0.0253559960822356,0.0345587486316263,0.161279295835151,0.009203460805867,0.156541461161953,0.00760316548579663,0.183271692489284,0.00528784494328111,0.171526330008515,0.00405253997326193,missense,"E40S,D47N",0.0253559960822356,0.0253559960822356
PSD95-PDZ2 binding NMDAR2A,1,KVMEIKLIKGPKGLGFSIAGGVGNQHIPGDNSIYVTKIISGGAAHKTGRLQIGDKILAVNSVGLEDVMHEDAVAALKNTYDVVYLKVAKP*,2,,FALSE,FALSE,218,197,226,231,553,743,785,-0.170782842394046,0.08821633630908,-0.146230680249729,0.0767040445360219,-0.175422909281468,0.0488326708928451,-0.167680075395959,0.037324385753819,0.134843289845224,0.00994099576358183,0.138265317425736,0.00858601631841795,0.161205189781153,0.0056018547893134,0.148889908641367,0.00437685307581931,missense,"E40S,D47T",-0.167680075395959,-0.167680075395959
PSD95-PDZ2 binding NMDAR2A,1,KVMEIKLIKGPKGLGFSIAGGVGNQHIPGDNSIYVTKIISGGAAHKRGRLQIGDKILAVNSVGLEDVMHEDAVAALKNTYDVVYLKVAKP*,2,,FALSE,FALSE,626,522,688,668,34,23,175,-1.20017252703666,0.0877298223650119,-1.36922472793226,0.0960504444987995,-1.01733591646297,0.0593908127488379,-1.13595376005598,0.0437760527850121,0.0188425702250674,0.0098861710762364,0.00136710150703157,0.0107515932027639,0.0646248814499946,0.00681303526420545,0.0353450620391564,0.00513340936252927,missense,"E40S,D47R",-1.13595376005598,-1.13595376005598
PSD95-PDZ2 binding NMDAR2A,1,KVMEIKLIKGPKGLGFSIAGGVGNQHIPGDNSIYVTKIISGGAAHKSGRLQIGDKILAVNSVGLEDVMHEDAVAALKNTYDVVYLKVAKP*,2,,FALSE,FALSE,682.333333333333,598,705,744,2425,3022,3474,-0.0517014538965849,0.0500399226689131,-0.0729844177081984,0.0437220447278394,-0.0737903454460726,0.0291028060831973,-0.0693954896327942,0.0218054202303518,0.148262432241108,0.00563894036041968,0.146464280195546,0.00489411206121645,0.172864000451591,0.00333853730829835,0.160415274238552,0.00255701784978424,missense,"E40S,D47S",-0.0693954896327942,-0.0693954896327942
PSD95-PDZ2 binding NMDAR2A,1,KVMEIKLIKGPKGLGFSIAGGVGNQHIPGDNSIYVTKIISGGAAHKMGRLQIGDKILAVNSVGLEDVMHEDAVAALKNTYDVVYLKVAKP*,2,,FALSE,FALSE,104.666666666667,91,147,76,45,133,114,-0.651782423999603,0.138187833364311,-0.509271915127712,0.100187995749863,-0.450969518767072,0.0961768132391145,-0.513731411259009,0.0620053561968021,0.0806400095562728,0.0155722253216242,0.0976275911392543,0.0112147380444057,0.129595776128291,0.0110329525707629,0.10831011548004,0.00727107301315673,missense,"E40S,D47M",-0.513731411259009,-0.513731411259009
PSD95-PDZ2 binding NMDAR2A,1,KVMEIKLIKGPKGLGFSIAGGVGNQHIPGDNSIYVTKIISGGAAHKIGRLQIGDKILAVNSVGLEDVMHEDAVAALKNTYDVVYLKVAKP*,2,,FALSE,FALSE,211.333333333333,164,198,272,7,74,132,-1.32266588977675,0.164360208135874,-0.771745609268229,0.0949584994592588,-0.824411652307426,0.0745658109304996,-0.862863500818469,0.0552349784990868,0.00503893644232059,0.0185215596242346,0.0682470880031051,0.0106293642122977,0.0867562474673479,0.00855383982573148,0.067369056995261,0.00647714304345398,missense,"E40S,D47I",-0.862863500818469,-0.862863500818469
PSD95-PDZ2 binding NMDAR2A,1,KVMEIKLIKGPKGLGFSIAGGVGNQHIPGDNSIYVTKIISGGAAHKQGRLQIGDKILAVNSVGLEDVMHEDAVAALKNTYDVVYLKVAKP*,2,,FALSE,FALSE,307,248,293,380,853,999,1455,-0.0662504408968763,0.0776111420310933,-0.124996003278261,0.0680323052742118,-0.134184848570975,0.0442592053608109,-0.119324887629152,0.0334717673465684,0.146622923912089,0.00874590882390151,0.140642262267383,0.00761532832847758,0.165935826538663,0.0050772082908533,0.154560291369295,0.00392507485133754,missense,"E40S,D47Q",-0.119324887629152,-0.119324887629152
PSD95-PDZ2 binding NMDAR2A,1,KVMEIKLIKGPKGLGFSIAGGVGNQHIPGDNSIYVTKIISGGAAHKHGRLQIGDKILAVNSVGLEDVMHEDAVAALKNTYDVVYLKVAKP*,2,,FALSE,FALSE,382,302,449,395,634,1183,1411,-0.266546659598239,0.0714508183305089,-0.176898307712688,0.0558804450024622,-0.160453351710902,0.0440312616908666,-0.185695427370535,0.0311298896623494,0.124051777286872,0.00805170915100601,0.134832476935552,0.00625508622881388,0.162922427160091,0.00505105966298134,0.146777334057502,0.00365045400123238,missense,"E40S,D47H",-0.185695427370535,-0.185695427370535
PSD95-PDZ2 binding NMDAR2A,1,KVMEIKLIKGPKGLGFSIAGGVGNQHIPGDNSIYVTKIISGGAAHKPGRLQIGDKILAVNSVGLEDVMHEDAVAALKNTYDVVYLKVAKP*,2,,FALSE,FALSE,316.666666666667,269,323,358,78,9,39,-0.816100504392722,0.107156057326921,-1.33874511645129,0.155630206875948,-1.3213148227965,0.115672448553615,-1.10823631255226,0.0701664869460572,0.062123197258098,0.0120752907737726,0.00477889606281617,0.0174207697124514,0.0297538481610045,0.0132694003435438,0.03859535518961,0.00822808997406911,missense,"E40S,D47P",-1.10823631255226,-1.10823631255226
PSD95-PDZ2 binding NMDAR2A,1,KVMEIKLIKGPKGLGFSIAGGVGNQHIPGDNSIYVTKIISGGAAHKLGRLQIGDKILAVNSVGLEDVMHEDAVAALKNTYDVVYLKVAKP*,2,,FALSE,FALSE,411,313,455,465,107,243,251,-0.763576459719802,0.0789039177244933,-0.687955573917584,0.0689064382418176,-0.782136095218562,0.0553360209777781,-0.749438703370164,0.037855770719706,0.0680420704217974,0.00889159020480044,0.0776262884767333,0.00771317610130013,0.0916059009394836,0.00634788858500328,0.0806698431585001,0.00443916606169742,missense,"E40S,D47L",-0.749438703370164,-0.749438703370164
PSD95-PDZ2 binding NMDAR2A,1,KVMEIKLIKGPKGLGFSIAGGVGNQHIPGDNSIYVTKIISGGAAHKEGRLQIGDKILAVNSVGLEDVMHEDAVAALKNTYDVVYLKVAKP*,2,,FALSE,FALSE,244.333333333333,236,255,242,983,1300,1130,-0.0101357857233477,0.0794047597978602,0.00407351648636262,0.0723071497019753,-0.0758273083158824,0.0503294697649426,-0.0413128954891069,0.0366458386526097,0.152946418773635,0.00894802951227881,0.155089909840765,0.00809384134871655,0.17263032963246,0.00577356053010111,0.163708386397597,0.00429728308673484,missense,"E40S,D47E",-0.0413128954891069,-0.0413128954891069
PSD95-PDZ2 binding NMDAR2A,1,KVMEIKLIKGPKGLGFSIAGGVGNQHIPGDNSIYVTKIISGGAAHKDGRLQIGDKILAVNSVGLEDVMHEDAVAALKNTYDVVYLKVAKP*,1,,FALSE,FALSE,402.333333333333,345,432,430,1647,2178,2543,0.031919918173179,0.0656059404123073,0.0127310870257945,0.0566157703793664,0.00251900638157846,0.0412732634714727,0.0113728826169812,0.0297305023880077,0.157685626858689,0.00739305669439165,0.156059011827225,0.00633739630416435,0.181617851105043,0.00473467505301127,0.169886596843618,0.00348635451580848,missense,E40S,0.0113728826169812,0.0113728826169812
PSD95-PDZ2 binding NMDAR2A,1,KVMEIKLIKGPKGLGFSIAGGVGNQHIPGDNSIYVTKIISGGAAHKAGRLQIGDKILAVNSVGLEDVMHEDAVAALKNTYDVVYLKVAKP*,2,,FALSE,FALSE,281,200,352,291,185,860,881,-0.475871090480602,0.0902116673187443,-0.206731272364773,0.0619048585585877,-0.228189792328913,0.0461117599543477,-0.257266422392646,0.0342167751239675,0.100463251990094,0.0101658472813837,0.131493066049477,0.00692944067015628,0.155152020640249,0.00528972465812391,0.138384544105964,0.00401243836760612,missense,"E40S,D47A",-0.257266422392646,-0.257266422392646
PSD95-PDZ2 binding NMDAR2A,1,KVMEIKLIKGPKGLGFSIAGGVGNQHIPGDNSIYVTKIISGGAAHKGGRLQIGDKILAVNSVGLEDVMHEDAVAALKNTYDVVYLKVAKP*,2,,FALSE,FALSE,433.333333333333,345,472,483,868,1158,1406,-0.158489892098464,0.0660846683713182,-0.207762174750429,0.0542199775475941,-0.229539126427177,0.0401161394425059,-0.209651682975171,0.0289821541337557,0.13622856803658,0.00744700398818722,0.131377669987125,0.00606921857672412,0.154997231366131,0.00460193521582888,0.143968097980053,0.00339859927771801,missense,"E40S,D47G",-0.209651682975171,-0.209651682975171
PSD95-PDZ2 binding NMDAR2A,1,KVMEIKLIKGPKGLGFSIAGGVGNQHIPGDNSIYVTKIISGGAAHKVGRLQIGDKILAVNSVGLEDVMHEDAVAALKNTYDVVYLKVAKP*,2,,FALSE,FALSE,644.666666666667,537,723,674,283,648,954,-0.624828054618644,0.0563694894091685,-0.520506274922629,0.0463306895152182,-0.469357130670267,0.0380942479802979,-0.518862656947987,0.0260848943413498,0.0836774659168195,0.00635221183351429,0.0963700512388539,0.00518611578603792,0.127486435600308,0.00436999331783409,0.107708398719723,0.00305885141106915,missense,"E40S,D47V",-0.518862656947987,-0.518862656947987
PSD95-PDZ2 binding NMDAR2A,1,KVMEIKLIKGPKGLGFSIAGGVGNQHIPGDNSIYVTKIISGGAAHK*GRLQIGDKILAVNSVGLEDVMHEDAVAALKNTYDVVYLKVAKP*,2,,FALSE,TRUE,438.666666666667,375,516,425,11,12,15,-1.35117828969912,0.125956203170325,-1.53664321238192,0.123883937287186,-1.6418564500157,0.181831598558321,-1.48294331477264,0.079446227392844,0.00182590744228706,0.0141938572207988,-0.017373211969066,0.013867189319308,-0.00701718272428922,0.0208588674878663,-0.00534475158177897,0.00931628097030453,stop,"E40S,D47*",-1.48294331477264,-1.48294331477264
PSD95-PDZ2 binding NMDAR2A,1,KVMEIKLIKGPKGLGFSIAGGVGNQHIPGDNSIYVTKIISGGAAHKYGRLQIGDKILAVNSVGLEDVMHEDAVAALKNTYDVVYLKVAKP*,2,,FALSE,FALSE,696.333333333333,623,759,707,80,257,274,-1.005062016595,0.0661161467011743,-0.77611298199366,0.0494809728682513,-0.902590577585338,0.0551967885398712,-0.873363699805707,0.0321840751033088,0.0408293454515421,0.00745055124436264,0.0677582176480152,0.0055387488765144,0.0777879281232669,0.00633191649326927,0.0661377486346322,0.00377407331060776,missense,"E40S,D47Y",-0.873363699805707,-0.873363699805707
PSD95-PDZ2 binding NMDAR2A,1,KVMEIKLIKGPKGLGFSIAGGVGNQHIPGDNSIYVTKIISGGAAHKWGRLQIGDKILAVNSVGLEDVMHEDAVAALKNTYDVVYLKVAKP*,2,,FALSE,FALSE,317,286,317,348,10,21,50,-1.34776263518681,0.130705154600705,-1.25318319347521,0.105892522863244,-1.22296788456157,0.105859670922786,-1.26516840558767,0.0649636941289319,0.00221081355443625,0.0147290110032622,0.014356436221899,0.0118532853750011,0.0410357472849441,0.0121437245538998,0.020192675541318,0.00761798322255597,missense,"E40S,D47W",-1.26516840558767,-1.26516840558767
PSD95-PDZ2 binding NMDAR2A,1,KVMEIKLIKGPKGLGFSIAGGVGNQHIPGDNSIYVTKIISGGAAHKCGRLQIGDKILAVNSVGLEDVMHEDAVAALKNTYDVVYLKVAKP*,2,,FALSE,FALSE,384.333333333333,363,386,404,1225,962,1814,-0.0819127213238581,0.064233935759895,-0.199427492178537,0.0599253295406305,-0.0818686468984115,0.0426682486694252,-0.112470450352049,0.0305692962929062,0.144857959848889,0.00723844709476536,0.132310628881326,0.00670785824182709,0.171937295627692,0.00489470120700394,0.1553640786058,0.0035847158848836,missense,"E40S,D47C",-0.112470450352049,-0.112470450352049
PSD95-PDZ2 binding NMDAR2A,1,KVMEIKLIKGPKGLGFSIAGGVGNQHIPGDNSIYVTKIISGGAAHKFGRLQIGDKILAVNSVGLEDVMHEDAVAALKNTYDVVYLKVAKP*,2,,FALSE,FALSE,325.666666666667,246,414,317,19,48,208,-1.16577472618968,0.110106863085944,-1.08662800187144,0.0809850657263915,-0.705132459862997,0.0664188916519606,-0.91344093876432,0.0465424408622193,0.022718818171914,0.0124078136235861,0.0330001153352689,0.00906522074658529,0.100439396540363,0.00761926348689517,0.0614380815654052,0.0054578105260071,missense,"E40S,D47F",-0.91344093876432,-0.91344093876432
PSD95-PDZ2 binding NMDAR2A,1,KVMEIKLIKGPKGLGFSIAGGVGNQHIPGDNSIYVTKIIMGGAAHKKGRLQIGDKILAVNSVGLEDVMHEDAVAALKNTYDVVYLKVAKP*,2,,FALSE,FALSE,65,68,77,50,2,0,5,-1.45339047044522,0.275236332717193,,,-1.35372606389426,0.318220556498108,-1.41073931110768,0.208172620232135,-0.00969226366179701,0.0310160604260301,,,0.0260357827172874,0.0365047685470362,0.00312226828056777,0.0244114123986932,missense,"E40M,D47K",-1.41073931110768,-1.41073931110768
PSD95-PDZ2 binding NMDAR2A,1,KVMEIKLIKGPKGLGFSIAGGVGNQHIPGDNSIYVTKIIMGGAAHKNGRLQIGDKILAVNSVGLEDVMHEDAVAALKNTYDVVYLKVAKP*,2,,FALSE,FALSE,91.6666666666667,81,110,84,289,553,551,-0.0453621156887182,0.135633457234496,0.0163058150682771,0.110295056196006,0.0447826745387631,0.0828289319162109,0.019134499505753,0.0595153151880025,0.148976804849459,0.0152843756630744,0.156459155959029,0.012346091501016,0.186466140734742,0.00950174627897578,0.170796764715556,0.00697907775514594,missense,"E40M,D47N",0.019134499505753,0.019134499505753
PSD95-PDZ2 binding NMDAR2A,1,KVMEIKLIKGPKGLGFSIAGGVGNQHIPGDNSIYVTKIIMGGAAHKTGRLQIGDKILAVNSVGLEDVMHEDAVAALKNTYDVVYLKVAKP*,2,,FALSE,FALSE,97,67,122,102,103,178,261,-0.321342500338022,0.151781614659968,-0.346621055853471,0.106695586996897,-0.273994817524126,0.0780324735686384,-0.302541471797276,0.0581750449365016,0.11787689808142,0.0171040926369671,0.115834231224283,0.0119431779197553,0.149897483153912,0.00895151909142237,0.133075354544171,0.00682191064162926,missense,"E40M,D47T",-0.302541471797276,-0.302541471797276
PSD95-PDZ2 binding NMDAR2A,1,KVMEIKLIKGPKGLGFSIAGGVGNQHIPGDNSIYVTKIIMGGAAHKRGRLQIGDKILAVNSVGLEDVMHEDAVAALKNTYDVVYLKVAKP*,2,,FALSE,FALSE,229.333333333333,203,257,228,6,6,23,-1.44827438378823,0.160208052304962,-1.42429646913438,0.180362274007358,-1.30579550893111,0.151345549470989,-1.38689964594689,0.0939229556181207,-0.00911573784003752,0.0180536580398817,-0.00479746088997507,0.020189201719694,0.0315341510015848,0.0173616510349334,0.00591783235156654,0.0110138979888008,missense,"E40M,D47R",-1.38689964594689,-1.38689964594689
PSD95-PDZ2 binding NMDAR2A,1,KVMEIKLIKGPKGLGFSIAGGVGNQHIPGDNSIYVTKIIMGGAAHKSGRLQIGDKILAVNSVGLEDVMHEDAVAALKNTYDVVYLKVAKP*,2,,FALSE,FALSE,226.333333333333,157,250,272,522,1038,932,-0.0775830060579768,0.0975809086535465,-0.0605715766623839,0.0731629809592853,-0.176892904746698,0.0493693927517274,-0.131088355056256,0.0377393210715098,0.145345870398301,0.0109962784685667,0.147853735685436,0.00818964048402323,0.161036558801389,0.00566342500164741,0.153180845531118,0.00442551056568343,missense,"E40M,D47S",-0.131088355056256,-0.131088355056256
PSD95-PDZ2 binding NMDAR2A,1,KVMEIKLIKGPKGLGFSIAGGVGNQHIPGDNSIYVTKIIMGGAAHKMGRLQIGDKILAVNSVGLEDVMHEDAVAALKNTYDVVYLKVAKP*,2,,FALSE,FALSE,46,49,66,23,38,22,33,-0.493214952085034,0.180651166743666,-0.779779552036598,0.161656025248493,-0.463308248972344,0.173012200008728,-0.590625322244667,0.0988617004714527,0.0985087925107329,0.0203573686963472,0.0673477930033732,0.0180952814046503,0.128180334915868,0.019847147483603,0.0992931325073214,0.0115930410923087,missense,"E40M,D47M",-0.590625322244667,-0.590625322244667
PSD95-PDZ2 binding NMDAR2A,1,KVMEIKLIKGPKGLGFSIAGGVGNQHIPGDNSIYVTKIIMGGAAHKIGRLQIGDKILAVNSVGLEDVMHEDAVAALKNTYDVVYLKVAKP*,2,,FALSE,FALSE,93,77,119,83,12,9,61,-0.964089091581102,0.16734598213523,-1.21494710819561,0.165557511165134,-0.686942480243744,0.116891992800403,-0.887523084631507,0.0829372411881261,0.045446536450697,0.0188580230041534,0.0186364667489585,0.0185320018142322,0.102526065620398,0.0134093007351205,0.0644773449662298,0.00972565554296029,missense,"E40M,D47I",-0.887523084631507,-0.887523084631507
PSD95-PDZ2 binding NMDAR2A,1,KVMEIKLIKGPKGLGFSIAGGVGNQHIPGDNSIYVTKIIMGGAAHKQGRLQIGDKILAVNSVGLEDVMHEDAVAALKNTYDVVYLKVAKP*,2,,FALSE,FALSE,135.333333333333,109,139,158,207,276,689,-0.230407853254243,0.11798652913565,-0.25623032183975,0.100364464759083,-0.0916990316175531,0.0703550489006637,-0.162177122046334,0.0517685379366195,0.12812421710695,0.0132957639749146,0.125952293732852,0.0112344914459638,0.170809600035522,0.00807080097055079,0.149535213789944,0.00607065005685667,missense,"E40M,D47Q",-0.162177122046334,-0.162177122046334
PSD95-PDZ2 binding NMDAR2A,1,KVMEIKLIKGPKGLGFSIAGGVGNQHIPGDNSIYVTKIIMGGAAHKHGRLQIGDKILAVNSVGLEDVMHEDAVAALKNTYDVVYLKVAKP*,2,,FALSE,FALSE,79.3333333333333,82,88,68,266,102,286,-0.0732978222252954,0.134942142521761,-0.414154451859454,0.127160442549415,-0.103787718259627,0.0922794217139121,-0.178596963009477,0.0653450266997937,0.145828762752588,0.0152064722166364,0.108274749274498,0.0142339513045338,0.16942284264699,0.010585862108945,0.147609737188721,0.00766270027822823,missense,"E40M,D47H",-0.178596963009477,-0.178596963009477
PSD95-PDZ2 binding NMDAR2A,1,KVMEIKLIKGPKGLGFSIAGGVGNQHIPGDNSIYVTKIIMGGAAHKPGRLQIGDKILAVNSVGLEDVMHEDAVAALKNTYDVVYLKVAKP*,2,,FALSE,FALSE,114.666666666667,76,132,136,3,2,5,-1.36695056795856,0.235411466345536,-1.55402783804181,0.298404705895704,-1.6812352839537,0.310909576881928,-1.50203988290648,0.158870802577692,4.85478519977878e-05,0.0265282428125354,-0.0193191938336237,0.0334025107777726,-0.0115345377134779,0.0356660872824512,-0.00758411523870489,0.0186300228892288,missense,"E40M,D47P",-1.50203988290648,-1.50203988290648
PSD95-PDZ2 binding NMDAR2A,1,KVMEIKLIKGPKGLGFSIAGGVGNQHIPGDNSIYVTKIIMGGAAHKLGRLQIGDKILAVNSVGLEDVMHEDAVAALKNTYDVVYLKVAKP*,2,,FALSE,FALSE,172,159,179,178,52,47,49,-0.764281049667353,0.108205492014766,-0.873531371176516,0.106593616289269,-1.01532321280589,0.111529100660283,-0.881680261432068,0.0627686060470887,0.0679626710046743,0.0121935503413596,0.0568535008981026,0.0119317636303916,0.0648557693661117,0.0127940949216677,0.0651625050345188,0.00736057569049159,missense,"E40M,D47L",-0.881680261432068,-0.881680261432068
PSD95-PDZ2 binding NMDAR2A,1,KVMEIKLIKGPKGLGFSIAGGVGNQHIPGDNSIYVTKIIMGGAAHKEGRLQIGDKILAVNSVGLEDVMHEDAVAALKNTYDVVYLKVAKP*,2,,FALSE,FALSE,77,74,71,86,239,307,465,-0.0745826831100622,0.142049154966805,-0.0279095098769372,0.136345316250315,-0.0198117338674988,0.083244952638449,-0.0325308963078634,0.0635439985272289,0.145683973282217,0.0160073531369273,0.151509827617868,0.0152620779953174,0.179056173401857,0.00954947022347263,0.16473820964457,0.00745150227623778,missense,"E40M,D47E",-0.0325308963078634,-0.0325308963078634
PSD95-PDZ2 binding NMDAR2A,1,KVMEIKLIKGPKGLGFSIAGGVGNQHIPGDNSIYVTKIIMGGAAHKDGRLQIGDKILAVNSVGLEDVMHEDAVAALKNTYDVVYLKVAKP*,1,,FALSE,FALSE,146.666666666667,95,158,187,445,629,1097,0.0345183081003535,0.124946961727175,-0.0521520339944701,0.0932597210389086,0.00744495360212151,0.0662788514205485,-0.00514043542757408,0.0495881249665894,0.157978436380586,0.0140801269829477,0.148796193559432,0.0104392081478198,0.182182932648296,0.00760319872888196,0.167950158629953,0.00581496340530993,missense,E40M,-0.00514043542757408,-0.00514043542757408
PSD95-PDZ2 binding NMDAR2A,1,KVMEIKLIKGPKGLGFSIAGGVGNQHIPGDNSIYVTKIIMGGAAHKAGRLQIGDKILAVNSVGLEDVMHEDAVAALKNTYDVVYLKVAKP*,2,,FALSE,FALSE,128.333333333333,111,164,110,219,98,286,-0.222356885145701,0.116868662118759,-0.611670436513498,0.097458944457404,-0.271578703275106,0.0772057357486728,-0.364577175792504,0.0537399090826116,0.12903147128694,0.0131697928482038,0.0861654136110884,0.0109092563833982,0.150174648439569,0.00885667960933786,0.12580072278913,0.00630182336861128,missense,"E40M,D47A",-0.364577175792504,-0.364577175792504
PSD95-PDZ2 binding NMDAR2A,1,KVMEIKLIKGPKGLGFSIAGGVGNQHIPGDNSIYVTKIIMGGAAHKGGRLQIGDKILAVNSVGLEDVMHEDAVAALKNTYDVVYLKVAKP*,2,,FALSE,FALSE,87.3333333333333,77,115,70,108,242,56,-0.319333663925685,0.1412845121186,-0.239191166803081,0.109615825745578,-0.658586824053994,0.122643630563735,-0.398834687367954,0.0707452191587219,0.118103271507253,0.0159211864286656,0.127859604671693,0.012270060520295,0.105778893399964,0.0140691016217363,0.121783507451739,0.00829595514623253,missense,"E40M,D47G",-0.398834687367954,-0.398834687367954
PSD95-PDZ2 binding NMDAR2A,1,KVMEIKLIKGPKGLGFSIAGGVGNQHIPGDNSIYVTKIIMGGAAHKVGRLQIGDKILAVNSVGLEDVMHEDAVAALKNTYDVVYLKVAKP*,2,,FALSE,FALSE,178.333333333333,151,197,187,43,29,110,-0.789297185528655,0.11063992397999,-1.01971773582346,0.108225645820928,-0.761112637942664,0.0841678589486579,-0.840214456571828,0.0569593235393216,0.0651436319125601,0.0124678836322847,0.0404898460219977,0.0121144480282709,0.0940176132762374,0.00965534170335289,0.0700250026182947,0.00667934877948148,missense,"E40M,D47V",-0.840214456571828,-0.840214456571828
PSD95-PDZ2 binding NMDAR2A,1,KVMEIKLIKGPKGLGFSIAGGVGNQHIPGDNSIYVTKIIMGGAAHK*GRLQIGDKILAVNSVGLEDVMHEDAVAALKNTYDVVYLKVAKP*,2,,FALSE,TRUE,155.333333333333,176,163,127,1,9,10,-1.93584344417601,0.341890269889741,-1.30725248801091,0.156804337521448,-1.43362733698695,0.226091724940567,-1.42136870864098,0.120570502972038,-0.0640593250094989,0.0385272146496287,0.00830408464100116,0.0175521983084687,0.0168698837164181,0.0259361814339754,0.00187580942134893,0.0141387290407653,stop,"E40M,D47*",-1.42136870864098,-1.42136870864098
PSD95-PDZ2 binding NMDAR2A,1,KVMEIKLIKGPKGLGFSIAGGVGNQHIPGDNSIYVTKIIMGGAAHKYGRLQIGDKILAVNSVGLEDVMHEDAVAALKNTYDVVYLKVAKP*,2,,FALSE,FALSE,169,139,190,178,9,13,70,-1.22183302548977,0.150246423760198,-1.24433674658862,0.135895107338872,-0.895982046094741,0.103331116388025,-1.06931450274197,0.0721491561747076,0.0164016739878334,0.0169310937699837,0.0153466804494065,0.0152116829857226,0.0785460278361038,0.0118536606464458,0.0431595305817577,0.008460588158205,missense,"E40M,D47Y",-1.06931450274197,-1.06931450274197
PSD95-PDZ2 binding NMDAR2A,1,KVMEIKLIKGPKGLGFSIAGGVGNQHIPGDNSIYVTKIIMGGAAHKWGRLQIGDKILAVNSVGLEDVMHEDAVAALKNTYDVVYLKVAKP*,2,,FALSE,FALSE,112.666666666667,86,121,131,5,2,18,-1.25342487464647,0.196700643359124,-1.66110406359009,0.290718320775557,-1.24750181468967,0.174467513033777,-1.31905678109057,0.119072671656019,0.0128416254552103,0.0221659654451735,-0.0313049792694938,0.0325421203189587,0.0382213299803829,0.0200140941627476,0.0138734422222097,0.0139630854911081,missense,"E40M,D47W",-1.31905678109057,-1.31905678109057
PSD95-PDZ2 binding NMDAR2A,1,KVMEIKLIKGPKGLGFSIAGGVGNQHIPGDNSIYVTKIIMGGAAHKCGRLQIGDKILAVNSVGLEDVMHEDAVAALKNTYDVVYLKVAKP*,2,,FALSE,FALSE,185.333333333333,120,200,236,377,508,826,-0.0826948592833742,0.111615290214297,-0.183989113589317,0.0842605850069213,-0.165204098119358,0.0646883394312847,-0.156559772215873,0.0466206526096982,0.144769821636996,0.0125777965124706,0.134038753797017,0.0094318723640331,0.162377443831626,0.00742074265917263,0.15019393366937,0.00546698204539327,missense,"E40M,D47C",-0.156559772215873,-0.156559772215873
PSD95-PDZ2 binding NMDAR2A,1,KVMEIKLIKGPKGLGFSIAGGVGNQHIPGDNSIYVTKIIMGGAAHKFGRLQIGDKILAVNSVGLEDVMHEDAVAALKNTYDVVYLKVAKP*,2,,FALSE,FALSE,189.333333333333,173,174,221,11,16,64,-1.22715808642499,0.135346269745764,-1.15761104669808,0.130173259317556,-0.998272282347527,0.104673831864653,-1.10515804266814,0.069864746834641,0.015801599099069,0.0152520128408547,0.0250544902394983,0.01457119680563,0.0668117720729888,0.0120076906633568,0.0389563292482158,0.00819270634730399,missense,"E40M,D47F",-1.10515804266814,-1.10515804266814
PSD95-PDZ2 binding NMDAR2A,1,KVMEIKLIKGPKGLGFSIAGGVGNQHIPGDNSIYVTKIIIGGAAHKKGRLQIGDKILAVNSVGLEDVMHEDAVAALKNTYDVVYLKVAKP*,2,,FALSE,FALSE,71.6666666666667,62,67,86,1,4,3,-1.62968205724999,0.363487234978744,-1.28433143286104,0.236599857833412,-1.70578492988934,0.400572683459905,-1.44982939143211,0.177710649840381,-0.0295583563936598,0.0409609513863686,0.0108697975019411,0.0264842649769143,-0.0143507578617119,0.0459518179997149,-0.00146163939390745,0.0208392821114313,missense,"E40I,D47K",-1.44982939143211,-1.44982939143211
PSD95-PDZ2 binding NMDAR2A,1,KVMEIKLIKGPKGLGFSIAGGVGNQHIPGDNSIYVTKIIIGGAAHKNGRLQIGDKILAVNSVGLEDVMHEDAVAALKNTYDVVYLKVAKP*,2,,FALSE,FALSE,89.3333333333333,86,91,91,131,253,456,-0.295117686920794,0.133427716840802,-0.157477509117161,0.121827386456435,-0.0452368633946278,0.0821568947685016,-0.124729948944507,0.0606672903103482,0.12083214163368,0.0150358133578745,0.137006381775467,0.0136369853046527,0.176139521885437,0.00942465333186353,0.15392646555367,0.00711416439503768,missense,"E40I,D47N",-0.124729948944507,-0.124729948944507
PSD95-PDZ2 binding NMDAR2A,1,KVMEIKLIKGPKGLGFSIAGGVGNQHIPGDNSIYVTKIIIGGAAHKTGRLQIGDKILAVNSVGLEDVMHEDAVAALKNTYDVVYLKVAKP*,2,,FALSE,FALSE,161,128,200,155,152,598,408,-0.368787643218783,0.110085455004997,-0.190353112454035,0.0830162719572723,-0.266583818241341,0.06688748392787,-0.260759084245562,0.0470811005324876,0.112530360420553,0.0124054011719823,0.133326387214089,0.00929258776419053,0.150747638205168,0.00767301819326375,0.137974976273434,0.00552097658184481,missense,"E40I,D47T",-0.260759084245562,-0.260759084245562
PSD95-PDZ2 binding NMDAR2A,1,KVMEIKLIKGPKGLGFSIAGGVGNQHIPGDNSIYVTKIIIGGAAHKRGRLQIGDKILAVNSVGLEDVMHEDAVAALKNTYDVVYLKVAKP*,2,,FALSE,FALSE,289.666666666667,234,355,280,9,11,49,-1.35293896376085,0.139514991135475,-1.37382202010765,0.136621545492224,-1.15282723107838,0.107229828869184,-1.26808676174109,0.0721837202051999,0.00162749914150012,0.0157217811786541,0.000852494671405052,0.0152929982524303,0.0490819538195522,0.0123009026421306,0.0198504538048188,0.00846464131755693,missense,"E40I,D47R",-1.26808676174109,-1.26808676174109
PSD95-PDZ2 binding NMDAR2A,1,KVMEIKLIKGPKGLGFSIAGGVGNQHIPGDNSIYVTKIIIGGAAHKSGRLQIGDKILAVNSVGLEDVMHEDAVAALKNTYDVVYLKVAKP*,2,,FALSE,FALSE,310.333333333333,228,361,342,687,1863,1907,-0.100605663411253,0.0810359417743598,0.00661234498302112,0.0613036854317952,-0.0186351820167983,0.0447850465927209,-0.024921715776046,0.0330238364178332,0.142751474067745,0.00913184550143076,0.155374098543379,0.00686214718768013,0.179191141907557,0.00513753032873358,0.165630502030433,0.00387254812320542,missense,"E40I,D47S",-0.024921715776046,-0.024921715776046
PSD95-PDZ2 binding NMDAR2A,1,KVMEIKLIKGPKGLGFSIAGGVGNQHIPGDNSIYVTKIIIGGAAHKMGRLQIGDKILAVNSVGLEDVMHEDAVAALKNTYDVVYLKVAKP*,2,,FALSE,FALSE,53.6666666666667,30,69,62,6,4,30,-0.890887087155116,0.258306493413235,-1.29296089685569,0.235459869986168,-0.826666306483383,0.150969765799829,-0.948553385906617,0.114034739545026,0.0536955847146694,0.0291082566354815,0.0099038416762029,0.0263566582213848,0.086497604123396,0.0173185428960677,0.0573206120030673,0.0133723111699657,missense,"E40I,D47M",-0.948553385906617,-0.948553385906617
PSD95-PDZ2 binding NMDAR2A,1,KVMEIKLIKGPKGLGFSIAGGVGNQHIPGDNSIYVTKIIIGGAAHKIGRLQIGDKILAVNSVGLEDVMHEDAVAALKNTYDVVYLKVAKP*,2,,FALSE,FALSE,69.3333333333333,65,79,64,7,3,8,-1.07253847302998,0.194844176559745,-1.41706777185554,0.255800264217227,-1.27913111350652,0.255203712432162,-1.22062132406306,0.132479555009849,0.0332255024942533,0.0219567623728174,-0.00398830260930741,0.0286334997862245,0.0345929652847762,0.0292757719903486,0.0254164997745091,0.0155352468933451,missense,"E40I,D47I",-1.22062132406306,-1.22062132406306
PSD95-PDZ2 binding NMDAR2A,1,KVMEIKLIKGPKGLGFSIAGGVGNQHIPGDNSIYVTKIIIGGAAHKQGRLQIGDKILAVNSVGLEDVMHEDAVAALKNTYDVVYLKVAKP*,2,,FALSE,FALSE,94.3333333333333,75,118,90,88,260,272,-0.37170613550418,0.143856937882608,-0.225698178605731,0.108159568019949,-0.214268225277629,0.0864616706417225,-0.246351897614287,0.0611337245007272,0.11220147893829,0.0162110700793824,0.129369968532523,0.0121070514811797,0.156749037465975,0.00991847701386607,0.139664438480177,0.00716886091259841,missense,"E40I,D47Q",-0.246351897614287,-0.246351897614287
PSD95-PDZ2 binding NMDAR2A,1,KVMEIKLIKGPKGLGFSIAGGVGNQHIPGDNSIYVTKIIIGGAAHKHGRLQIGDKILAVNSVGLEDVMHEDAVAALKNTYDVVYLKVAKP*,2,,FALSE,FALSE,117.666666666667,125,142,86,91,205,219,-0.511766309162049,0.113477448711312,-0.349743638682069,0.100343379706625,-0.27152161702119,0.0897194098103649,-0.359254351426889,0.0576195186714995,0.0964182617788154,0.0127876409755765,0.115484698845852,0.011232131249633,0.150181197106661,0.0102921895598015,0.126424905069057,0.00675676672050193,missense,"E40I,D47H",-0.359254351426889,-0.359254351426889
PSD95-PDZ2 binding NMDAR2A,1,KVMEIKLIKGPKGLGFSIAGGVGNQHIPGDNSIYVTKIIIGGAAHKPGRLQIGDKILAVNSVGLEDVMHEDAVAALKNTYDVVYLKVAKP*,2,,FALSE,FALSE,128,105,147,132,3,4,15,-1.19301947475647,0.266331183777917,-1.48059289475982,0.219151807069283,-1.16744802122183,0.19264482391681,-1.27866829949357,0.127138835399378,0.0196486393205345,0.0300125496072488,-0.0110991107183834,0.0245311835000302,0.0474047254027747,0.0220993099448291,0.0186096072343142,0.0149089661232246,missense,"E40I,D47P",-1.27866829949357,-1.27866829949357
PSD95-PDZ2 binding NMDAR2A,1,KVMEIKLIKGPKGLGFSIAGGVGNQHIPGDNSIYVTKIIIGGAAHKLGRLQIGDKILAVNSVGLEDVMHEDAVAALKNTYDVVYLKVAKP*,2,,FALSE,FALSE,139.333333333333,99,158,161,3,24,51,-1.2667653919256,0.251429937325388,-0.984356172066497,0.131816297806372,-0.956776226321706,0.111406587555164,-0.99894063947598,0.0805975762221147,0.0113382981656797,0.0283333455725486,0.0444481113950767,0.0147551135125273,0.0715720048420696,0.0127800407933124,0.0514119385898796,0.00945129416778813,missense,"E40I,D47L",-0.99894063947598,-0.99894063947598
PSD95-PDZ2 binding NMDAR2A,1,KVMEIKLIKGPKGLGFSIAGGVGNQHIPGDNSIYVTKIIIGGAAHKEGRLQIGDKILAVNSVGLEDVMHEDAVAALKNTYDVVYLKVAKP*,2,,FALSE,FALSE,116,100,115,133,655,623,793,0.132899531913244,0.121515605594193,0.0382321307925652,0.107904614024407,0.0128766023992126,0.0723418791791048,0.0427758082768856,0.0538623350754037,0.169064901428435,0.0136934514735296,0.158913520728843,0.0120785127101226,0.1828060259027,0.00829872081411742,0.173569068476797,0.00631617968211223,missense,"E40I,D47E",0.0427758082768856,0.0427758082768856
PSD95-PDZ2 binding NMDAR2A,1,KVMEIKLIKGPKGLGFSIAGGVGNQHIPGDNSIYVTKIIIGGAAHKDGRLQIGDKILAVNSVGLEDVMHEDAVAALKNTYDVVYLKVAKP*,1,,FALSE,FALSE,127.333333333333,89,160,133,385,1112,845,0.0111632265630796,0.129168724298687,0.111321244459755,0.0921805406595514,0.034108582086325,0.0720928077593494,0.0549491243432423,0.0519857221293315,0.155346579557529,0.014555872469489,0.167094892733947,0.0103184079944026,0.185241658951686,0.0082701485099586,0.174996575314268,0.00609611821347043,missense,E40I,0.0549491243432423,0.0549491243432423
PSD95-PDZ2 binding NMDAR2A,1,KVMEIKLIKGPKGLGFSIAGGVGNQHIPGDNSIYVTKIIIGGAAHKAGRLQIGDKILAVNSVGLEDVMHEDAVAALKNTYDVVYLKVAKP*,2,,FALSE,FALSE,81,91,87,65,391,192,272,-0.0358828645465401,0.128188421259889,-0.23680016854742,0.124213508204665,-0.108326891444038,0.0883222014286835,-0.123760943973904,0.0627627947350889,0.150045010574033,0.0144454032665788,0.128127245708937,0.0139040804805586,0.168902130005685,0.0101319083726069,0.154040096154694,0.0073598942255917,missense,"E40I,D47A",-0.123760943973904,-0.123760943973904
PSD95-PDZ2 binding NMDAR2A,1,KVMEIKLIKGPKGLGFSIAGGVGNQHIPGDNSIYVTKIIIGGAAHKGGRLQIGDKILAVNSVGLEDVMHEDAVAALKNTYDVVYLKVAKP*,2,,FALSE,FALSE,202,169,201,236,91,229,345,-0.60077321329977,0.0991800784959515,-0.419202943288342,0.0846434198983216,-0.459076141354519,0.0623410131831378,-0.476806912640495,0.0447865914458024,0.0863881778512477,0.0111764870477679,0.107709636573414,0.00947472573173627,0.128665822436708,0.0071514684100922,0.112640075694723,0.00525191042172653,missense,"E40I,D47G",-0.476806912640495,-0.476806912640495
PSD95-PDZ2 binding NMDAR2A,1,KVMEIKLIKGPKGLGFSIAGGVGNQHIPGDNSIYVTKIIIGGAAHKVGRLQIGDKILAVNSVGLEDVMHEDAVAALKNTYDVVYLKVAKP*,2,,FALSE,FALSE,211,207,207,219,22,166,99,-1.07671266178523,0.109658011116144,-0.523226948807977,0.0848468432471638,-0.850438450760561,0.0868876888400926,-0.775309846258848,0.0531097347795682,0.0327551180454254,0.0123572330200726,0.096065507319195,0.0094974963196925,0.0837705753159081,0.00996734782189767,0.0776360573629572,0.00622792582734241,missense,"E40I,D47V",-0.775309846258848,-0.775309846258848
PSD95-PDZ2 binding NMDAR2A,1,KVMEIKLIKGPKGLGFSIAGGVGNQHIPGDNSIYVTKIIIGGAAHK*GRLQIGDKILAVNSVGLEDVMHEDAVAALKNTYDVVYLKVAKP*,2,,FALSE,TRUE,114.333333333333,100,156,87,3,3,3,-1.44757957083907,0.225378354799658,-1.61668634084704,0.240128763854425,-1.70964961237006,0.400520549146771,-1.55312952994731,0.1520341918379,-0.00903744018142866,0.0253976232068462,-0.0263329951374226,0.026879279931678,-0.0147940960954797,0.0459458373960252,-0.0135751549913232,0.0178283260859109,stop,"E40I,D47*",-1.55312952994731,-1.55312952994731
PSD95-PDZ2 binding NMDAR2A,1,KVMEIKLIKGPKGLGFSIAGGVGNQHIPGDNSIYVTKIIIGGAAHKYGRLQIGDKILAVNSVGLEDVMHEDAVAALKNTYDVVYLKVAKP*,2,,FALSE,FALSE,133,102,150,147,6,16,25,-1.24999277890297,0.180033090152352,-1.11406749298966,0.134495012140726,-1.17620790673326,0.151552247029027,-1.16727162708994,0.0878159696094834,0.0132283843104728,0.0202877183681552,0.0299286225615148,0.0150549606082869,0.0463998324549016,0.0173853624085746,0.0316725648262147,0.0102977608051325,missense,"E40I,D47Y",-1.16727162708994,-1.16727162708994
PSD95-PDZ2 binding NMDAR2A,1,KVMEIKLIKGPKGLGFSIAGGVGNQHIPGDNSIYVTKIIIGGAAHKWGRLQIGDKILAVNSVGLEDVMHEDAVAALKNTYDVVYLKVAKP*,2,,FALSE,FALSE,140,131,167,122,11,13,20,-1.14555386960171,0.144986166404039,-1.20648176847644,0.139173103437947,-1.18848709828016,0.167449854431792,-1.18023166707534,0.0861096750210376,0.0249974828511255,0.0163383215207518,0.019584051004905,0.0155786118506686,0.0449912212378981,0.0192090613080925,0.0301528026190883,0.010097671759677,missense,"E40I,D47W",-1.18023166707534,-1.18023166707534
PSD95-PDZ2 binding NMDAR2A,1,KVMEIKLIKGPKGLGFSIAGGVGNQHIPGDNSIYVTKIIIGGAAHKCGRLQIGDKILAVNSVGLEDVMHEDAVAALKNTYDVVYLKVAKP*,2,,FALSE,FALSE,172.666666666667,160,202,156,352,646,630,-0.187246681876035,0.0971624178363803,-0.116403686587663,0.0835244099154056,-0.11736672944367,0.0709802727672878,-0.133590169313,0.0472586562907613,0.132987999029595,0.0109491192278341,0.141604059937437,0.00934946717422596,0.167865122222433,0.00814252371779365,0.152887469680354,0.0055417977005594,missense,"E40I,D47C",-0.133590169313,-0.133590169313
PSD95-PDZ2 binding NMDAR2A,1,KVMEIKLIKGPKGLGFSIAGGVGNQHIPGDNSIYVTKIIIGGAAHKFGRLQIGDKILAVNSVGLEDVMHEDAVAALKNTYDVVYLKVAKP*,2,,FALSE,FALSE,131.666666666667,147,153,95,5,8,17,-1.41073419310103,0.177918829214424,-1.32323315246429,0.164718306588818,-1.15919474736405,0.181267192545798,-1.30069933008375,0.100564067342819,-0.00488537765733876,0.020049464775834,0.00651525790303867,0.0184380638187806,0.0483515022397245,0.0207941214793731,0.0160261331314017,0.0117926695530758,missense,"E40I,D47F",-1.30069933008375,-1.30069933008375
PSD95-PDZ2 binding NMDAR2A,1,KVMEIKLIKGPKGLGFSIAGGVGNQHIPGDNSIYVTKIIQGGAAHKKGRLQIGDKILAVNSVGLEDVMHEDAVAALKNTYDVVYLKVAKP*,2,,FALSE,FALSE,72,67,73,76,1,11,16,-1.65244081075642,0.361064824398327,-1.01270964988481,0.1761264947695,-1.10486608130332,0.188107529179855,-1.12290100169688,0.121118007543268,-0.0321230137083682,0.0406879727712376,0.0412743097434879,0.0197150615374201,0.0545838317970641,0.0215788127901985,0.036875696888683,0.0142029322960424,missense,"E40Q,D47K",-1.12290100169688,-1.12290100169688
PSD95-PDZ2 binding NMDAR2A,1,KVMEIKLIKGPKGLGFSIAGGVGNQHIPGDNSIYVTKIIQGGAAHKNGRLQIGDKILAVNSVGLEDVMHEDAVAALKNTYDVVYLKVAKP*,2,,FALSE,FALSE,117.333333333333,87,127,138,421,382,626,0.0440631535432678,0.130526200248837,-0.134387415463193,0.10378110353411,-0.0785110896369969,0.0728297547596552,-0.072610412147503,0.0542268475150818,0.159054033850193,0.0147088448466496,0.139591016289931,0.0116169395483288,0.172322458836694,0.00835468761068058,0.160038275576342,0.00635892432105425,missense,"E40Q,D47N",-0.072610412147503,-0.072610412147503
PSD95-PDZ2 binding NMDAR2A,1,KVMEIKLIKGPKGLGFSIAGGVGNQHIPGDNSIYVTKIIQGGAAHKTGRLQIGDKILAVNSVGLEDVMHEDAVAALKNTYDVVYLKVAKP*,2,,FALSE,FALSE,129,107,118,162,304,694,706,-0.1125040045104,0.118308286362728,0.0563358774943958,0.105164261211993,-0.0952949376068861,0.0614368309090525,-0.0660519739762719,0.0484046538547168,0.141410663925213,0.0133320224205168,0.160939998805021,0.0117717659915116,0.170397094579237,0.00704774486374734,0.160807352406478,0.00567618338062828,missense,"E40Q,D47T",-0.0660519739762719,-0.0660519739762719
PSD95-PDZ2 binding NMDAR2A,1,KVMEIKLIKGPKGLGFSIAGGVGNQHIPGDNSIYVTKIIQGGAAHKRGRLQIGDKILAVNSVGLEDVMHEDAVAALKNTYDVVYLKVAKP*,2,,FALSE,FALSE,495.666666666667,394,530,563,37,30,126,-1.12248627361038,0.0843305658325033,-1.27938482750262,0.0908142112480813,-1.08484902843695,0.0726842999102116,-1.14886356103938,0.0470801472930866,0.0275969432642443,0.00950311283325293,0.0114235053876865,0.0101654652559306,0.0568800941439142,0.00833800171310245,0.0338311911206883,0.00552086479999709,missense,"E40Q,D47R",-1.14886356103938,-1.14886356103938
PSD95-PDZ2 binding NMDAR2A,1,KVMEIKLIKGPKGLGFSIAGGVGNQHIPGDNSIYVTKIIQGGAAHKSGRLQIGDKILAVNSVGLEDVMHEDAVAALKNTYDVVYLKVAKP*,2,,FALSE,FALSE,331,264,350,379,672,1173,1502,-0.163822358654069,0.0755998854169562,-0.104482498341712,0.0624252959125027,-0.131257339367342,0.0439750094107074,-0.130020959393549,0.0324665591249471,0.135627658617117,0.00851926266835771,0.142938481315525,0.00698769683696545,0.166271656653078,0.00504460666544387,0.153306013940325,0.00380719886737197,missense,"E40Q,D47S",-0.130020959393549,-0.130020959393549
PSD95-PDZ2 binding NMDAR2A,1,KVMEIKLIKGPKGLGFSIAGGVGNQHIPGDNSIYVTKIIQGGAAHKMGRLQIGDKILAVNSVGLEDVMHEDAVAALKNTYDVVYLKVAKP*,2,,FALSE,FALSE,107.666666666667,79,127,117,99,89,217,-0.352390891961118,0.139904554384352,-0.561779684426281,0.109726531168009,-0.377492301964204,0.0842992175130085,-0.428513277402466,0.0603169452517083,0.114378091142648,0.0157656806055489,0.091750031920985,0.0122824525469382,0.138024737545449,0.00967041054127166,0.118303240450554,0.00707308109744182,missense,"E40Q,D47M",-0.428513277402466,-0.428513277402466
PSD95-PDZ2 binding NMDAR2A,1,KVMEIKLIKGPKGLGFSIAGGVGNQHIPGDNSIYVTKIIQGGAAHKIGRLQIGDKILAVNSVGLEDVMHEDAVAALKNTYDVVYLKVAKP*,2,,FALSE,FALSE,125.666666666667,89,171,117,31,128,68,-0.728089410649653,0.141086054377996,-0.542440789401839,0.0949495066116394,-0.765400479190906,0.108569646502294,-0.657246613626832,0.0637582254160495,0.0720410644769615,0.015898822457987,0.0939147687254706,0.0106283575804196,0.093525732254923,0.0124546002320355,0.0914807707440405,0.00747662364389919,missense,"E40Q,D47I",-0.657246613626832,-0.657246613626832
PSD95-PDZ2 binding NMDAR2A,1,KVMEIKLIKGPKGLGFSIAGGVGNQHIPGDNSIYVTKIIQGGAAHKQGRLQIGDKILAVNSVGLEDVMHEDAVAALKNTYDVVYLKVAKP*,2,,FALSE,FALSE,135.333333333333,118,144,144,382,498,959,-0.0738967576870411,0.11251738513169,-0.0934451943486777,0.0975930021254301,0.0498504522596218,0.070375299213181,-0.0144671258472051,0.0509057647492479,0.1457612694159,0.0126794525336494,0.144173963391715,0.010924262389043,0.187047492407254,0.0080731239913499,0.166856462033855,0.00596947675145284,missense,"E40Q,D47Q",-0.0144671258472051,-0.0144671258472051
PSD95-PDZ2 binding NMDAR2A,1,KVMEIKLIKGPKGLGFSIAGGVGNQHIPGDNSIYVTKIIQGGAAHKHGRLQIGDKILAVNSVGLEDVMHEDAVAALKNTYDVVYLKVAKP*,2,,FALSE,FALSE,245.666666666667,205,284,248,797,1393,1208,-0.0201651822284273,0.0852509973594278,0.00907782594139766,0.0712463549351999,-0.0547109033566427,0.0627936116796399,-0.025265758921776,0.0412319456679315,0.151816217811548,0.0096068351855139,0.155650076946727,0.00797509922458059,0.17505270449116,0.00720338838516031,0.165590157728171,0.00483507402932239,missense,"E40Q,D47H",-0.025265758921776,-0.025265758921776
PSD95-PDZ2 binding NMDAR2A,1,KVMEIKLIKGPKGLGFSIAGGVGNQHIPGDNSIYVTKIIQGGAAHKPGRLQIGDKILAVNSVGLEDVMHEDAVAALKNTYDVVYLKVAKP*,2,,FALSE,FALSE,134.333333333333,134,155,114,6,6,15,-1.25569083834586,0.179267930834964,-1.41121228821796,0.181438325964418,-1.26199250339824,0.186655411674634,-1.31007368122696,0.105294648966397,0.0125862766561268,0.0202014934595853,-0.00333285766675412,0.0203096516870807,0.0365590261895322,0.0214122326860892,0.0149268475890864,0.0123474023453617,missense,"E40Q,D47P",-1.31007368122696,-1.31007368122696
PSD95-PDZ2 binding NMDAR2A,1,KVMEIKLIKGPKGLGFSIAGGVGNQHIPGDNSIYVTKIIQGGAAHKLGRLQIGDKILAVNSVGLEDVMHEDAVAALKNTYDVVYLKVAKP*,2,,FALSE,FALSE,232,180,298,218,56,122,191,-0.767405295107488,0.100804836041746,-0.754330847238686,0.0793459138934621,-0.626538604117971,0.0709460898006731,-0.701465428655564,0.0468333378507369,0.067610603440046,0.0113595790753374,0.0701964432407784,0.0088817391000694,0.10945531475999,0.00813860240831493,0.0862954407604711,0.0054919226313566,missense,"E40Q,D47L",-0.701465428655564,-0.701465428655564
PSD95-PDZ2 binding NMDAR2A,1,KVMEIKLIKGPKGLGFSIAGGVGNQHIPGDNSIYVTKIIQGGAAHKEGRLQIGDKILAVNSVGLEDVMHEDAVAALKNTYDVVYLKVAKP*,2,,FALSE,FALSE,123,91,170,108,373,926,384,-0.00464972856349072,0.12780274595071,0.039834401836254,0.0898138964176699,-0.159939559216897,0.0799990961063802,-0.0595630179146362,0.0541176419363366,0.153564636138657,0.0144019419670613,0.159092874052529,0.0100534930710292,0.162981367023314,0.00917712079782903,0.161568281400314,0.00634611830258739,missense,"E40Q,D47E",-0.0595630179146362,-0.0595630179146362
PSD95-PDZ2 binding NMDAR2A,1,KVMEIKLIKGPKGLGFSIAGGVGNQHIPGDNSIYVTKIIQGGAAHKDGRLQIGDKILAVNSVGLEDVMHEDAVAALKNTYDVVYLKVAKP*,1,,FALSE,FALSE,110,67,105,158,320,738,971,0.040220152924226,0.148733714494583,0.114619375119558,0.11241317797865,0.022991368884585,0.0689523696739584,0.0469844696385544,0.0546628420374824,0.158620970605087,0.0167606283320593,0.167464075400084,0.0125831875798497,0.183966344436233,0.00790989219369458,0.174062598163994,0.00641005132362559,missense,E40Q,0.0469844696385544,0.0469844696385544
PSD95-PDZ2 binding NMDAR2A,1,KVMEIKLIKGPKGLGFSIAGGVGNQHIPGDNSIYVTKIIQGGAAHKAGRLQIGDKILAVNSVGLEDVMHEDAVAALKNTYDVVYLKVAKP*,2,,FALSE,FALSE,136.333333333333,141,152,116,330,595,585,-0.173549377957802,0.103395695284808,-0.0783782259092956,0.0936853266837006,-0.0530550255686994,0.0687582367420074,-0.0868411409962273,0.0488535472658399,0.134531532188199,0.0116515399732496,0.145860513790356,0.0104868491429394,0.175242659018474,0.00788762217498109,0.158369505733925,0.00572882297448919,missense,"E40Q,D47A",-0.0868411409962273,-0.0868411409962273
PSD95-PDZ2 binding NMDAR2A,1,KVMEIKLIKGPKGLGFSIAGGVGNQHIPGDNSIYVTKIIQGGAAHKGGRLQIGDKILAVNSVGLEDVMHEDAVAALKNTYDVVYLKVAKP*,2,,FALSE,FALSE,278,210,284,340,467,1230,1154,-0.184087977092768,0.0848212643507288,-0.0274320799522892,0.0713446250760597,-0.175473239391704,0.0601668691759568,-0.12988335204356,0.0404327515022952,0.133343949777298,0.009558409075366,0.151563269664487,0.00798609928381005,0.161199416147151,0.00690206081479582,0.15332215049933,0.0047413563331997,missense,"E40Q,D47G",-0.12988335204356,-0.12988335204356
PSD95-PDZ2 binding NMDAR2A,1,KVMEIKLIKGPKGLGFSIAGGVGNQHIPGDNSIYVTKIIQGGAAHKVGRLQIGDKILAVNSVGLEDVMHEDAVAALKNTYDVVYLKVAKP*,2,,FALSE,FALSE,200,198,232,170,72,219,227,-0.727857051735044,0.0951526324414379,-0.475386358758034,0.0797167534748428,-0.486245989621211,0.071106427397098,-0.539890980216173,0.0463444761995116,0.072067248731289,0.0107226388622606,0.101420636756452,0.00892324974942969,0.125549024976015,0.00815699558476867,0.10524250733218,0.00543459615220358,missense,"E40Q,D47V",-0.539890980216173,-0.539890980216173
PSD95-PDZ2 binding NMDAR2A,1,KVMEIKLIKGPKGLGFSIAGGVGNQHIPGDNSIYVTKIIQGGAAHK*GRLQIGDKILAVNSVGLEDVMHEDAVAALKNTYDVVYLKVAKP*,2,,FALSE,TRUE,211.333333333333,161,235,238,4,0,15,-1.50290845954005,0.190320262120312,,,-1.50804676029722,0.185788486624898,-1.50553951287994,0.1329455677335,-0.0152723879381912,0.0214469677456676,,,0.00833283679135002,0.0213127831136402,-0.00799450018956754,0.0155898939875085,stop,"E40Q,D47*",-1.50553951287994,-1.50553951287994
PSD95-PDZ2 binding NMDAR2A,1,KVMEIKLIKGPKGLGFSIAGGVGNQHIPGDNSIYVTKIIQGGAAHKYGRLQIGDKILAVNSVGLEDVMHEDAVAALKNTYDVVYLKVAKP*,2,,FALSE,FALSE,147.666666666667,128,151,164,29,94,132,-0.854293993558612,0.123104830721648,-0.596526024352697,0.101956466018693,-0.656554651769374,0.0878441716057487,-0.681482299873401,0.0585430877690257,0.0578192176339132,0.0138725393944341,0.0878606328232177,0.0114126952014064,0.106012014665649,0.0100770710351424,0.0886387671651327,0.00686506927293779,missense,"E40Q,D47Y",-0.681482299873401,-0.681482299873401
PSD95-PDZ2 binding NMDAR2A,1,KVMEIKLIKGPKGLGFSIAGGVGNQHIPGDNSIYVTKIIQGGAAHKWGRLQIGDKILAVNSVGLEDVMHEDAVAALKNTYDVVYLKVAKP*,2,,FALSE,FALSE,223,245,217,207,10,7,40,-1.35723360215825,0.129725504352758,-1.46493330199871,0.165422233494031,-1.13351308199709,0.12408978696762,-1.29139988528967,0.0788334970334508,0.00114354136337283,0.0146186153625895,-0.00934622376437746,0.0185168592451716,0.0512975823435365,0.0142349978962812,0.0171166347626635,0.00924442899728489,missense,"E40Q,D47W",-1.29139988528967,-1.29139988528967
PSD95-PDZ2 binding NMDAR2A,1,KVMEIKLIKGPKGLGFSIAGGVGNQHIPGDNSIYVTKIIQGGAAHKCGRLQIGDKILAVNSVGLEDVMHEDAVAALKNTYDVVYLKVAKP*,2,,FALSE,FALSE,140.666666666667,123,133,166,407,925,842,-0.067472502567507,0.110183314413439,0.111527476285446,0.100510233154498,-0.0411722411177329,0.0687914325807662,-0.00819570614955345,0.0504643505423871,0.146485211211711,0.0124164288342664,0.167117977694218,0.0112508083146416,0.176605796274125,0.00789143024578566,0.167591881573629,0.00591771420827926,missense,"E40Q,D47C",-0.00819570614955345,-0.00819570614955345
PSD95-PDZ2 binding NMDAR2A,1,KVMEIKLIKGPKGLGFSIAGGVGNQHIPGDNSIYVTKIIQGGAAHKFGRLQIGDKILAVNSVGLEDVMHEDAVAALKNTYDVVYLKVAKP*,2,,FALSE,FALSE,120.333333333333,109,151,101,14,59,38,-1.02083813829146,0.145438492754608,-0.733170202891807,0.106417413974276,-0.910773115794192,0.132636907578669,-0.856312369132851,0.0720897666813662,0.0390515527488302,0.0163892936481706,0.0725651010966914,0.0119120400817701,0.0768492657479364,0.0152154834534793,0.0681372770286036,0.00845362383497897,missense,"E40Q,D47F",-0.856312369132851,-0.856312369132851
PSD95-PDZ2 binding NMDAR2A,1,KVMEIKLIKGPKGLGFSIAGGVGNQHIPGDNSIYVTKIIHGGAAHKKGRLQIGDKILAVNSVGLEDVMHEDAVAALKNTYDVVYLKVAKP*,2,,FALSE,FALSE,86.3333333333333,68,104,87,2,3,11,-1.45339047044522,0.275236332717193,-1.49773073443987,0.248291630230968,-1.27531059979264,0.219167489461601,-1.39391369771128,0.141083451400422,-0.00969226366179701,0.0310160604260301,-0.0130174681145993,0.0277930062460856,0.0350312366849356,0.0251418656414747,0.00509532788380712,0.0165441848737178,missense,"E40H,D47K",-1.39391369771128,-1.39391369771128
PSD95-PDZ2 binding NMDAR2A,1,KVMEIKLIKGPKGLGFSIAGGVGNQHIPGDNSIYVTKIIHGGAAHKNGRLQIGDKILAVNSVGLEDVMHEDAVAALKNTYDVVYLKVAKP*,2,,FALSE,FALSE,111.666666666667,77,140,118,348,740,609,0.0240130283839497,0.138808933013072,0.031013023258296,0.098358925822597,-0.0353751559683388,0.0755555076246155,-0.00528044209677705,0.0550117160861562,0.156794608695993,0.0156422163146241,0.158105435894874,0.0110099975468474,0.177270810671545,0.00866737318494639,0.167933740714202,0.00645096212288384,missense,"E40H,D47N",-0.00528044209677705,-0.00528044209677705
PSD95-PDZ2 binding NMDAR2A,1,KVMEIKLIKGPKGLGFSIAGGVGNQHIPGDNSIYVTKIIHGGAAHKTGRLQIGDKILAVNSVGLEDVMHEDAVAALKNTYDVVYLKVAKP*,2,,FALSE,FALSE,151,126,174,153,412,711,921,-0.140632731702386,0.1094663111344,-0.0795022019873163,0.0878960685638068,0.0100271455333295,0.0610862722755711,-0.0402173741809595,0.0456019237325574,0.138240870556434,0.0123356305733363,0.145734699343338,0.00983881728243437,0.182479149586102,0.00700753042280037,0.163836852967384,0.00534752055850509,missense,"E40H,D47T",-0.0402173741809595,-0.0402173741809595
PSD95-PDZ2 binding NMDAR2A,1,KVMEIKLIKGPKGLGFSIAGGVGNQHIPGDNSIYVTKIIHGGAAHKRGRLQIGDKILAVNSVGLEDVMHEDAVAALKNTYDVVYLKVAKP*,2,,FALSE,FALSE,328.333333333333,292,399,294,8,164,60,-1.44564238446493,0.140264923826788,-0.769292736278777,0.0828106310288994,-1.11345036742205,0.0978635433514543,-1.00283751108421,0.0576327891647932,-0.00881914091459926,0.0158062902165402,0.0685216551089447,0.00926956894715911,0.0535990827872758,0.0112264463319136,0.0509549710031377,0.00675832288809096,missense,"E40H,D47R",-1.00283751108421,-1.00283751108421
PSD95-PDZ2 binding NMDAR2A,1,KVMEIKLIKGPKGLGFSIAGGVGNQHIPGDNSIYVTKIIHGGAAHKSGRLQIGDKILAVNSVGLEDVMHEDAVAALKNTYDVVYLKVAKP*,2,,FALSE,FALSE,461.333333333333,356,531,497,1596,2464,2911,-0.0055724106366039,0.0647020822563548,-0.00743754356973778,0.0514787812057285,0.00713485470159956,0.0405361074637235,0.000166944553448775,0.0285737867556697,0.153460660174978,0.0072912019759218,0.153801396958794,0.00576237743600443,0.182147359558001,0.00465011197593645,0.168572529820404,0.00335071197887193,missense,"E40H,D47S",0.000166944553448775,0.000166944553448775
PSD95-PDZ2 binding NMDAR2A,1,KVMEIKLIKGPKGLGFSIAGGVGNQHIPGDNSIYVTKIIHGGAAHKMGRLQIGDKILAVNSVGLEDVMHEDAVAALKNTYDVVYLKVAKP*,2,,FALSE,FALSE,32.6666666666667,39,40,19,10,41,20,-0.817978376947368,0.219696102894584,-0.450223659218073,0.187831663014573,-0.566844971022064,0.204754800443285,-0.592869135281397,0.117109489173628,0.0619115819962165,0.0247572968854489,0.104237272439387,0.0210253022968213,0.116303088153004,0.0234885096089672,0.0990300112316988,0.0137328724249608,missense,"E40H,D47M",-0.592869135281397,-0.592869135281397
PSD95-PDZ2 binding NMDAR2A,1,KVMEIKLIKGPKGLGFSIAGGVGNQHIPGDNSIYVTKIIHGGAAHKIGRLQIGDKILAVNSVGLEDVMHEDAVAALKNTYDVVYLKVAKP*,2,,FALSE,FALSE,177,152,187,192,104,73,170,-0.529970026440023,0.103226993366948,-0.733436235394576,0.0962288391780094,-0.624674101646955,0.081570262069076,-0.632789968285188,0.0532904055059696,0.0943669061692633,0.0116325291514345,0.0725353222313939,0.0107715621579354,0.109669201731683,0.00935735758217873,0.0943486851443958,0.00624911222354398,missense,"E40H,D47I",-0.632789968285188,-0.632789968285188
PSD95-PDZ2 binding NMDAR2A,1,KVMEIKLIKGPKGLGFSIAGGVGNQHIPGDNSIYVTKIIHGGAAHKQGRLQIGDKILAVNSVGLEDVMHEDAVAALKNTYDVVYLKVAKP*,2,,FALSE,FALSE,122.333333333333,87,134,146,142,540,508,-0.274850047302626,0.132453208305273,-0.0485748100338641,0.100727550789646,-0.167172453038949,0.0731581406062311,-0.150959286237689,0.054041997641478,0.123116078237849,0.0149259971307606,0.149196617076682,0.0112751341865424,0.162151643394505,0.00839235849359051,0.150850676005101,0.00633724785615048,missense,"E40H,D47Q",-0.150959286237689,-0.150959286237689
PSD95-PDZ2 binding NMDAR2A,1,KVMEIKLIKGPKGLGFSIAGGVGNQHIPGDNSIYVTKIIHGGAAHKHGRLQIGDKILAVNSVGLEDVMHEDAVAALKNTYDVVYLKVAKP*,2,,FALSE,FALSE,146.666666666667,145,159,136,518,685,648,-0.0449912163257306,0.101412391512289,-0.0289812980951276,0.0928908860927954,-0.0620843072114424,0.0728857382593555,-0.0483851213117889,0.049914760261119,0.149018601064882,0.0114280437907349,0.15138985492038,0.0103979218912047,0.174206862210934,0.00836110977498543,0.162879060134894,0.00585326637171273,missense,"E40H,D47H",-0.0483851213117889,-0.0483851213117889
PSD95-PDZ2 binding NMDAR2A,1,KVMEIKLIKGPKGLGFSIAGGVGNQHIPGDNSIYVTKIIHGGAAHKPGRLQIGDKILAVNSVGLEDVMHEDAVAALKNTYDVVYLKVAKP*,2,,FALSE,FALSE,121,137,98,128,5,8,11,-1.24652006569925,0.197724176384908,-1.1858272766963,0.182647867925859,-1.40378015098101,0.214072940369184,-1.26735698846523,0.113683564823283,0.013619720299823,0.0222813061847567,0.0218960516894266,0.0204450441175785,0.0202938127954111,0.0245574428828799,0.0199360308435997,0.0133311305817264,missense,"E40H,D47P",-1.26735698846523,-1.26735698846523
PSD95-PDZ2 binding NMDAR2A,1,KVMEIKLIKGPKGLGFSIAGGVGNQHIPGDNSIYVTKIIHGGAAHKLGRLQIGDKILAVNSVGLEDVMHEDAVAALKNTYDVVYLKVAKP*,2,,FALSE,FALSE,242.666666666667,190,219,319,69,99,459,-0.716323592590114,0.0962514821704784,-0.698206074656598,0.0871256883527005,-0.461254190650395,0.0563393870231963,-0.567158356442917,0.0424581593938856,0.0733669407531554,0.0108464669530457,0.0764788787521288,0.00975258327607974,0.128415966845024,0.00646299002803706,0.10204499189831,0.00497886627692836,missense,"E40H,D47L",-0.567158356442917,-0.567158356442917
PSD95-PDZ2 binding NMDAR2A,1,KVMEIKLIKGPKGLGFSIAGGVGNQHIPGDNSIYVTKIIHGGAAHKEGRLQIGDKILAVNSVGLEDVMHEDAVAALKNTYDVVYLKVAKP*,2,,FALSE,FALSE,159,117,169,191,1011,804,1417,0.214199146368187,0.112200404906801,0.000117928477627657,0.0901885208686234,0.0859358743014385,0.065287506878145,0.0851074970001595,0.0478374475581963,0.178226459895858,0.012643732402837,0.154647133408344,0.010095427387122,0.191187042642647,0.00748947633624632,0.178533104140107,0.00560966979779467,missense,"E40H,D47E",0.0851074970001595,0.0851074970001595
PSD95-PDZ2 binding NMDAR2A,1,KVMEIKLIKGPKGLGFSIAGGVGNQHIPGDNSIYVTKIIHGGAAHKDGRLQIGDKILAVNSVGLEDVMHEDAVAALKNTYDVVYLKVAKP*,1,,FALSE,FALSE,111,100,128,105,796,585,601,0.190109917410967,0.121394715619061,-0.011652200250097,0.102762814846848,-0.000775690631055145,0.0777601014719335,0.0355826290700164,0.0552212854828108,0.175511872858683,0.0136798285236212,0.15332962117105,0.0115029554248243,0.181239898928721,0.00892027384297488,0.172725558586396,0.00647553732860578,missense,E40H,0.0355826290700164,0.0355826290700164
PSD95-PDZ2 binding NMDAR2A,1,KVMEIKLIKGPKGLGFSIAGGVGNQHIPGDNSIYVTKIIHGGAAHKAGRLQIGDKILAVNSVGLEDVMHEDAVAALKNTYDVVYLKVAKP*,2,,FALSE,FALSE,121,128,135,100,471,537,361,-0.0366501525733808,0.107854355230343,-0.0722356437382841,0.0991939628979059,-0.161356217729572,0.0750763872777747,-0.107172169932984,0.0523414199847608,0.149958545783685,0.0121539811478017,0.146548095665296,0.0111034690449732,0.162818854608389,0.00861241074769824,0.155985382733929,0.00613782920806969,missense,"E40H,D47A",-0.107172169932984,-0.107172169932984
PSD95-PDZ2 binding NMDAR2A,1,KVMEIKLIKGPKGLGFSIAGGVGNQHIPGDNSIYVTKIIHGGAAHKGGRLQIGDKILAVNSVGLEDVMHEDAVAALKNTYDVVYLKVAKP*,2,,FALSE,FALSE,377,345,389,397,549,788,1329,-0.282536002375667,0.0665967094850739,-0.258215909219334,0.0609314596292134,-0.181572754992629,0.0485932346974666,-0.228842121964379,0.0329992038109795,0.122249956949922,0.00750470530242897,0.125730033150039,0.00682048136895524,0.160499708347909,0.00557438779286835,0.141717726534686,0.00386965957463602,missense,"E40H,D47G",-0.228842121964379,-0.228842121964379
PSD95-PDZ2 binding NMDAR2A,1,KVMEIKLIKGPKGLGFSIAGGVGNQHIPGDNSIYVTKIIHGGAAHKVGRLQIGDKILAVNSVGLEDVMHEDAVAALKNTYDVVYLKVAKP*,2,,FALSE,FALSE,251.666666666667,248,260,247,376,244,440,-0.300008675425282,0.0786534909078089,-0.497873204054291,0.0762346066510574,-0.393553051397988,0.0592629503728163,-0.398127346037516,0.0402115209244637,0.120280981859457,0.0088633698997197,0.0989035280194714,0.00853346887629583,0.136182323757905,0.00679836749260104,0.121866454003042,0.00471541367626133,missense,"E40H,D47V",-0.398127346037516,-0.398127346037516
PSD95-PDZ2 binding NMDAR2A,1,KVMEIKLIKGPKGLGFSIAGGVGNQHIPGDNSIYVTKIIHGGAAHK*GRLQIGDKILAVNSVGLEDVMHEDAVAALKNTYDVVYLKVAKP*,2,,FALSE,TRUE,235,224,272,209,8,5,16,-1.39641716629871,0.141779132687268,-1.62992380230257,0.18607028190338,-1.44303547662944,0.181019253030986,-1.47124260477834,0.0957173080631013,-0.00327200865173535,0.015976924642056,-0.0278147561157269,0.0208281386784601,0.0157906260974669,0.0207656790220365,-0.00397266500905899,0.0112243131599899,stop,"E40H,D47*",-1.47124260477834,-1.47124260477834
PSD95-PDZ2 binding NMDAR2A,1,KVMEIKLIKGPKGLGFSIAGGVGNQHIPGDNSIYVTKIIHGGAAHKYGRLQIGDKILAVNSVGLEDVMHEDAVAALKNTYDVVYLKVAKP*,2,,FALSE,FALSE,193.666666666667,130,206,245,40,93,139,-0.764477786004587,0.11810947006758,-0.690786760618749,0.0906230801336207,-0.773462933014584,0.0831251908134334,-0.741789249516768,0.0543789638205714,0.0679405010169281,0.013309618044746,0.077309374090227,0.0101440706231228,0.0926008453965963,0.00953573170905647,0.081566858205108,0.00637676227621728,missense,"E40H,D47Y",-0.741789249516768,-0.741789249516768
PSD95-PDZ2 binding NMDAR2A,1,KVMEIKLIKGPKGLGFSIAGGVGNQHIPGDNSIYVTKIIHGGAAHKWGRLQIGDKILAVNSVGLEDVMHEDAVAALKNTYDVVYLKVAKP*,2,,FALSE,FALSE,164.333333333333,144,169,180,9,14,36,-1.23220303889693,0.149029299101397,-1.18823259309161,0.13591063661471,-1.1220129839475,0.130047780689702,-1.17600405757325,0.0794827440176779,0.0152330893054264,0.0167939374156946,0.0216268079233908,0.0152134212853985,0.052616819611513,0.0149184709698712,0.0306485542645312,0.00932056310110172,missense,"E40H,D47W",-1.17600405757325,-1.17600405757325
PSD95-PDZ2 binding NMDAR2A,1,KVMEIKLIKGPKGLGFSIAGGVGNQHIPGDNSIYVTKIIHGGAAHKCGRLQIGDKILAVNSVGLEDVMHEDAVAALKNTYDVVYLKVAKP*,2,,FALSE,FALSE,158,128,192,154,270,769,716,-0.199590466071117,0.108685982406448,-0.0503743311269856,0.0852090772164073,-0.0702772009287641,0.0705395678155715,-0.0896599266215401,0.0486011909468647,0.131596992425558,0.0122476962416316,0.148995184185309,0.00953804368313108,0.173267011900279,0.00809196811435628,0.158038960159362,0.00569923035002661,missense,"E40H,D47C",-0.0896599266215401,-0.0896599266215401
PSD95-PDZ2 binding NMDAR2A,1,KVMEIKLIKGPKGLGFSIAGGVGNQHIPGDNSIYVTKIIHGGAAHKFGRLQIGDKILAVNSVGLEDVMHEDAVAALKNTYDVVYLKVAKP*,2,,FALSE,FALSE,172.333333333333,130,199,188,9,25,131,-1.20219024740308,0.152644220337174,-1.06606526762688,0.112840043503984,-0.704752817965304,0.0866035092851885,-0.899918612892413,0.0626488226744703,0.0186151956768383,0.0172012986618546,0.0353018449616923,0.0126309696021467,0.100482947276866,0.00993474807726855,0.0630237803623005,0.00734652926448112,missense,"E40H,D47F",-0.899918612892413,-0.899918612892413
PSD95-PDZ2 binding NMDAR2A,1,KVMEIKLIKGPKGLGFSIAGGVGNQHIPGDNSIYVTKIIPGGAAHKKGRLQIGDKILAVNSVGLEDVMHEDAVAALKNTYDVVYLKVAKP*,2,,FALSE,FALSE,67.3333333333333,43,77,82,12,43,70,-0.806959242358593,0.213630471824441,-0.650328882140659,0.143318359466857,-0.637412463075727,0.108760156635863,-0.665412831169416,0.0802866306000711,0.0631533153853877,0.0240737680143282,0.0818381053575634,0.0160426191415948,0.108207916701127,0.0124764546603235,0.0905231572790845,0.00941483105460442,missense,"E40P,D47K",-0.665412831169416,-0.665412831169416
PSD95-PDZ2 binding NMDAR2A,1,KVMEIKLIKGPKGLGFSIAGGVGNQHIPGDNSIYVTKIIPGGAAHKNGRLQIGDKILAVNSVGLEDVMHEDAVAALKNTYDVVYLKVAKP*,2,,FALSE,FALSE,90.3333333333333,73,114,84,278,1022,473,-0.0340246502780613,0.142815975830253,0.17778715402238,0.106620252650522,-0.0146454060560689,0.077006976090241,0.0376326871506168,0.057201034264201,0.150254410566639,0.0160937652831794,0.17453488351377,0.0119347452232628,0.179648830278175,0.00883387883427987,0.17296595914047,0.00670769304579104,missense,"E40P,D47N",0.0376326871506168,0.0376326871506168
PSD95-PDZ2 binding NMDAR2A,1,KVMEIKLIKGPKGLGFSIAGGVGNQHIPGDNSIYVTKIIPGGAAHKTGRLQIGDKILAVNSVGLEDVMHEDAVAALKNTYDVVYLKVAKP*,2,,FALSE,FALSE,22,23,23,20,69,47,172,-0.0962345589002332,0.254934499129488,-0.247802537077661,0.240431944932449,0.135323534971042,0.143591678174206,0.00980202269179667,0.110984195778239,0.143244048722784,0.0287282705434259,0.126895674201681,0.0269132170949539,0.196852563254085,0.0164721633156376,0.169702389576536,0.0130145884211803,missense,"E40P,D47T",0.00980202269179667,0.00980202269179667
PSD95-PDZ2 binding NMDAR2A,1,KVMEIKLIKGPKGLGFSIAGGVGNQHIPGDNSIYVTKIIPGGAAHKSGRLQIGDKILAVNSVGLEDVMHEDAVAALKNTYDVVYLKVAKP*,2,,FALSE,FALSE,328.333333333333,231,308,446,910,1683,2242,-0.0786608829789902,0.0805651874043395,-0.0163991133816558,0.0655196907421354,-0.045124365767707,0.0367303543441236,-0.0437730252921337,0.0297714461184349,0.145224405708723,0.00907879674205287,0.152798266222869,0.00733407393694194,0.176152427085145,0.00421353384186803,0.163419898684328,0.00349115579220826,missense,"E40P,D47S",-0.0437730252921337,-0.0437730252921337
PSD95-PDZ2 binding NMDAR2A,1,KVMEIKLIKGPKGLGFSIAGGVGNQHIPGDNSIYVTKIIPGGAAHKMGRLQIGDKILAVNSVGLEDVMHEDAVAALKNTYDVVYLKVAKP*,2,,FALSE,FALSE,17.3333333333333,14,18,20,108,8,37,0.180909049811151,0.324314900900334,-0.695379206121153,0.296830587073676,-0.378340659652141,0.174506345671669,-0.346330612188561,0.136468430655498,0.174475037849909,0.0365466668738185,0.0767953097763618,0.0332263087277397,0.137927417933592,0.0200185488606901,0.127940410460343,0.0160030033556717,missense,"E40P,D47M",-0.346330612188561,-0.346330612188561
PSD95-PDZ2 binding NMDAR2A,1,KVMEIKLIKGPKGLGFSIAGGVGNQHIPGDNSIYVTKIIPGGAAHKIGRLQIGDKILAVNSVGLEDVMHEDAVAALKNTYDVVYLKVAKP*,2,,FALSE,FALSE,83.3333333333333,59,72,119,52,69,251,-0.465128026970582,0.164227124041245,-0.542628312818919,0.145036694281316,-0.335991840293875,0.0752539468904373,-0.391931496855072,0.0618752398575234,0.101673875252285,0.0185065625332618,0.0938937779272816,0.0162349642890599,0.142785475709388,0.0086327795530164,0.122593011748168,0.0072558148893247,missense,"E40P,D47I",-0.391931496855072,-0.391931496855072
PSD95-PDZ2 binding NMDAR2A,1,KVMEIKLIKGPKGLGFSIAGGVGNQHIPGDNSIYVTKIIPGGAAHKQGRLQIGDKILAVNSVGLEDVMHEDAVAALKNTYDVVYLKVAKP*,2,,FALSE,FALSE,78.3333333333333,68,81,86,329,540,201,0.0322244855853887,0.14768503669229,0.0437001069223792,0.126870968519246,-0.305208451949393,0.087565872888111,-0.149383404556903,0.0647672188395903,0.157719948204158,0.0166424540570199,0.159525589265298,0.0142015484663024,0.146316801526222,0.0100451459125605,0.151035472149562,0.00759494350047859,missense,"E40P,D47Q",-0.149383404556903,-0.149383404556903
PSD95-PDZ2 binding NMDAR2A,1,KVMEIKLIKGPKGLGFSIAGGVGNQHIPGDNSIYVTKIIPGGAAHKHGRLQIGDKILAVNSVGLEDVMHEDAVAALKNTYDVVYLKVAKP*,2,,FALSE,FALSE,90.3333333333333,86,85,100,536,438,425,0.118262011082094,0.131025894537105,0.0230238955743535,0.123618247597068,-0.100417114120337,0.0732668484025019,-0.0332647454766661,0.0567984370353613,0.167415416325563,0.0147651548115676,0.157211157358727,0.013837448827411,0.169809502532582,0.00840482894171553,0.164652154645223,0.00666048238488463,missense,"E40P,D47H",-0.0332647454766661,-0.0332647454766661
PSD95-PDZ2 binding NMDAR2A,1,KVMEIKLIKGPKGLGFSIAGGVGNQHIPGDNSIYVTKIIPGGAAHKPGRLQIGDKILAVNSVGLEDVMHEDAVAALKNTYDVVYLKVAKP*,2,,FALSE,FALSE,48,47,50,47,1,1,13,-1.24999277890297,0.440885040532817,-1.41333038852443,0.44240964521571,-0.994241904966067,0.21128039249125,-1.10010240507817,0.174993517441501,0.0132283843104728,0.0496828195721864,-0.00356995134161073,0.0495219835697674,0.0672741180480147,0.0242370948982547,0.0395491798066101,0.0205206569269236,missense,"E40P,D47P",-1.10010240507817,-1.10010240507817
PSD95-PDZ2 binding NMDAR2A,1,KVMEIKLIKGPKGLGFSIAGGVGNQHIPGDNSIYVTKIIPGGAAHKRGRLQIGDKILAVNSVGLEDVMHEDAVAALKNTYDVVYLKVAKP*,2,,FALSE,FALSE,287.333333333333,237,320,305,26,89,181,-1.0532343322486,0.109370699491786,-0.804997167948511,0.0835878710974374,-0.732915508451858,0.0673523501017025,-0.815871014781193,0.047289659457574,0.0354008635413828,0.0123248562091545,0.0645250101496008,0.00935657082498919,0.097252255617009,0.007726345458692,0.0728796421770037,0.00554543329437518,missense,"E40P,D47R",-0.815871014781193,-0.815871014781193
PSD95-PDZ2 binding NMDAR2A,1,KVMEIKLIKGPKGLGFSIAGGVGNQHIPGDNSIYVTKIIPGGAAHKLGRLQIGDKILAVNSVGLEDVMHEDAVAALKNTYDVVYLKVAKP*,2,,FALSE,FALSE,149.666666666667,106,152,191,198,145,499,-0.332063024927659,0.122502854125802,-0.487187851109656,0.0975723435364759,-0.276888160411317,0.0582139732752605,-0.332090427571296,0.0462864898187294,0.116668814703806,0.0138047033559013,0.100099613770955,0.0109219499297333,0.149565572438946,0.0066780337637596,0.129610289135732,0.0054277963653094,missense,"E40P,D47L",-0.332090427571296,-0.332090427571296
PSD95-PDZ2 binding NMDAR2A,1,KVMEIKLIKGPKGLGFSIAGGVGNQHIPGDNSIYVTKIIPGGAAHKEGRLQIGDKILAVNSVGLEDVMHEDAVAALKNTYDVVYLKVAKP*,2,,FALSE,FALSE,68.6666666666667,58,77,71,711,556,525,0.297821780062788,0.15914149118405,0.122525240685771,0.129290636693121,0.0734583212832374,0.0806944497453296,0.120098334909746,0.0628843772559585,0.187649796684466,0.0179334685145828,0.168349033829243,0.0144723987265686,0.189755676328744,0.00925688850337114,0.182636313166512,0.00737415162915472,missense,"E40P,D47E",0.120098334909746,0.120098334909746
PSD95-PDZ2 binding NMDAR2A,1,KVMEIKLIKGPKGLGFSIAGGVGNQHIPGDNSIYVTKIIPGGAAHKDGRLQIGDKILAVNSVGLEDVMHEDAVAALKNTYDVVYLKVAKP*,1,,FALSE,FALSE,101.333333333333,91,92,121,750,827,785,0.111944565589554,0.127602939563952,0.184077485665281,0.118331869616481,0.0340790652351921,0.0661915796548768,0.076991327984327,0.052626243278981,0.166703510781697,0.0143794260190249,0.175239004013033,0.0132457078327712,0.185238272917073,0.00759318732156876,0.177581359627683,0.00617122908019605,missense,E40P,0.076991327984327,0.076991327984327
PSD95-PDZ2 binding NMDAR2A,1,KVMEIKLIKGPKGLGFSIAGGVGNQHIPGDNSIYVTKIIPGGAAHKAGRLQIGDKILAVNSVGLEDVMHEDAVAALKNTYDVVYLKVAKP*,2,,FALSE,FALSE,104.666666666667,76,133,105,307,627,385,-0.0353262633922483,0.140071100731083,-0.020718871093212,0.0995562919796839,-0.149009365111831,0.071257582931917,-0.0952888125760604,0.0535438294677648,0.150107733307127,0.0157844485185747,0.152314725746909,0.0111440270550182,0.164235227585845,0.00817433543821463,0.157378887493572,0.00627883004539873,missense,"E40P,D47A",-0.0952888125760604,-0.0952888125760604
PSD95-PDZ2 binding NMDAR2A,1,KVMEIKLIKGPKGLGFSIAGGVGNQHIPGDNSIYVTKIIPGGAAHKGGRLQIGDKILAVNSVGLEDVMHEDAVAALKNTYDVVYLKVAKP*,2,,FALSE,FALSE,128,92,162,130,322,372,555,-0.0860733659248507,0.127609050896989,-0.234375468554092,0.0915081836020212,-0.105179935154467,0.0637451963133646,-0.138570457891137,0.0483975377741643,0.144389101674964,0.0143801146979973,0.128398659215694,0.0102431464002757,0.169263134059736,0.00731254970770122,0.152303454941961,0.00567534891173013,missense,"E40P,D47G",-0.138570457891137,-0.138570457891137
PSD95-PDZ2 binding NMDAR2A,1,KVMEIKLIKGPKGLGFSIAGGVGNQHIPGDNSIYVTKIIPGGAAHKVGRLQIGDKILAVNSVGLEDVMHEDAVAALKNTYDVVYLKVAKP*,2,,FALSE,FALSE,131.666666666667,108,123,164,397,336,395,-0.115938239981307,0.118917390527876,-0.184619660130828,0.103945230196596,-0.298210837187766,0.0625663798629399,-0.242320780822201,0.0488692489508107,0.141023663946571,0.0134006616564981,0.13396817234427,0.011635311385315,0.147119535045595,0.00717732141775117,0.140137148360704,0.00573066423635518,missense,"E40P,D47V",-0.242320780822201,-0.242320780822201
PSD95-PDZ2 binding NMDAR2A,1,KVMEIKLIKGPKGLGFSIAGGVGNQHIPGDNSIYVTKIIPGGAAHK*GRLQIGDKILAVNSVGLEDVMHEDAVAALKNTYDVVYLKVAKP*,2,,FALSE,TRUE,162.333333333333,150,156,181,18,6,12,-1.04148312773566,0.127103088592523,-1.39458079604196,0.184736434020534,-1.42156742476004,0.207500418338325,-1.20904879000382,0.0934837616075614,0.0367250930341021,0.0143230983976647,-0.00147117926261575,0.0206788318230306,0.0182533402391062,0.0238034740062394,0.0267735557653644,0.0109623957974807,stop,"E40P,D47*",-1.20904879000382,-1.20904879000382
PSD95-PDZ2 binding NMDAR2A,1,KVMEIKLIKGPKGLGFSIAGGVGNQHIPGDNSIYVTKIIPGGAAHKYGRLQIGDKILAVNSVGLEDVMHEDAVAALKNTYDVVYLKVAKP*,2,,FALSE,FALSE,143.333333333333,176,126,128,95,201,239,-0.60839407337151,0.0975665921854205,-0.398240867276124,0.107117210490572,-0.385508115929978,0.0771585390778977,-0.453597427988649,0.0526919433132959,0.0855293920428847,0.0109946651625176,0.11005606729682,0.0119903731650493,0.137105200992698,0.00885126542880283,0.115361741496717,0.00617893341052769,missense,"E40P,D47Y",-0.453597427988649,-0.453597427988649
PSD95-PDZ2 binding NMDAR2A,1,KVMEIKLIKGPKGLGFSIAGGVGNQHIPGDNSIYVTKIIPGGAAHKWGRLQIGDKILAVNSVGLEDVMHEDAVAALKNTYDVVYLKVAKP*,2,,FALSE,FALSE,116.333333333333,90,118,141,11,20,91,-1.03673575349276,0.162783005763563,-0.979289499110329,0.135619024129582,-0.731521647296688,0.0931886896302981,-0.852091365591715,0.069461070116349,0.0372600690851531,0.0183438265335458,0.0450152592807572,0.0151807790750548,0.0974121528260898,0.0106901690563031,0.0686322540244454,0.00814536909980724,missense,"E40P,D47W",-0.852091365591715,-0.852091365591715
PSD95-PDZ2 binding NMDAR2A,1,KVMEIKLIKGPKGLGFSIAGGVGNQHIPGDNSIYVTKIIPGGAAHKCGRLQIGDKILAVNSVGLEDVMHEDAVAALKNTYDVVYLKVAKP*,2,,FALSE,FALSE,261,239,289,255,1325,1127,1320,0.0837442896751882,0.0786989496928585,-0.0583255512846707,0.069023379886691,-0.0273099060882047,0.0534319387497156,-0.0114836536562204,0.0372258739568334,0.163525654671074,0.00886849259703976,0.148105148901796,0.00772626619162404,0.178196018280344,0.00612946120936527,0.167206319618166,0.00436530106624346,missense,"E40P,D47C",-0.0114836536562204,-0.0114836536562204
PSD95-PDZ2 binding NMDAR2A,1,KVMEIKLIKGPKGLGFSIAGGVGNQHIPGDNSIYVTKIIPGGAAHKFGRLQIGDKILAVNSVGLEDVMHEDAVAALKNTYDVVYLKVAKP*,2,,FALSE,FALSE,190,155,199,216,123,114,348,-0.494329146008545,0.101824682962497,-0.620954643712128,0.0890025432301794,-0.4402847557835,0.0678156326374546,-0.503948388309006,0.0476661925415247,0.0983832353006191,0.0114745044320556,0.0851261678321572,0.00996267267492192,0.130821481984593,0.00777949105659311,0.109457324020107,0.00558958753706003,missense,"E40P,D47F",-0.503948388309006,-0.503948388309006
PSD95-PDZ2 binding NMDAR2A,1,KVMEIKLIKGPKGLGFSIAGGVGNQHIPGDNSIYVTKIILGGAAHKKGRLQIGDKILAVNSVGLEDVMHEDAVAALKNTYDVVYLKVAKP*,2,,FALSE,FALSE,187.333333333333,180,238,144,23,15,26,-0.948386488168222,0.131604247772833,-1.24274201158938,0.135335623727403,-1.13897934050328,0.145775060900008,-1.10548246944957,0.079207162488124,0.047216044464017,0.0148303287612778,0.0155251902113087,0.0151490561001781,0.0506705188257597,0.0167226307333686,0.0389182852636332,0.00928824696673256,missense,"E40L,D47K",-1.10548246944957,-1.10548246944957
PSD95-PDZ2 binding NMDAR2A,1,KVMEIKLIKGPKGLGFSIAGGVGNQHIPGDNSIYVTKIILGGAAHKNGRLQIGDKILAVNSVGLEDVMHEDAVAALKNTYDVVYLKVAKP*,2,,FALSE,FALSE,260.333333333333,211,247,323,687,1015,1293,-0.0799856876483421,0.0841638183932197,-0.0514494955184849,0.0735539183002182,-0.122745435229263,0.0460065058818981,-0.0986810166742862,0.0353893047904358,0.145075115019984,0.00948432225934268,0.148874833569298,0.00823340081516394,0.167248102341799,0.00527765040498424,0.156981099863816,0.0041499353410599,missense,"E40L,D47N",-0.0986810166742862,-0.0986810166742862
PSD95-PDZ2 binding NMDAR2A,1,KVMEIKLIKGPKGLGFSIAGGVGNQHIPGDNSIYVTKIILGGAAHKTGRLQIGDKILAVNSVGLEDVMHEDAVAALKNTYDVVYLKVAKP*,2,,FALSE,FALSE,320,231,297,432,289,309,779,-0.41606824294396,0.0836573564900776,-0.517844755629243,0.0718089770892628,-0.393699453594588,0.0427950087865106,-0.424590099194627,0.0336556884120731,0.107202364935445,0.00942724965981972,0.09666797357428,0.00803807742899091,0.136165529185107,0.00490924253263707,0.118763292887029,0.0039466423993361,missense,"E40L,D47T",-0.424590099194627,-0.424590099194627
PSD95-PDZ2 binding NMDAR2A,1,KVMEIKLIKGPKGLGFSIAGGVGNQHIPGDNSIYVTKIILGGAAHKRGRLQIGDKILAVNSVGLEDVMHEDAVAALKNTYDVVYLKVAKP*,2,,FALSE,FALSE,531,405,644,544,12,22,65,-1.36996081055936,0.119103757571009,-1.38458485398523,0.0973917992818971,-1.27770195332298,0.0901512843641531,-1.33714748684557,0.0578349646794241,-0.000290672866000624,0.0134216631406196,-0.000352264058911006,0.0109017403576646,0.0347569118327011,0.0103417321814376,0.0117520312591529,0.00678203104845839,missense,"E40L,D47R",-1.33714748684557,-1.33714748684557
PSD95-PDZ2 binding NMDAR2A,1,KVMEIKLIKGPKGLGFSIAGGVGNQHIPGDNSIYVTKIILGGAAHKSGRLQIGDKILAVNSVGLEDVMHEDAVAALKNTYDVVYLKVAKP*,2,,FALSE,FALSE,653,588,617,754,2084,2476,2565,-0.103316470107705,0.0506406686331911,-0.0690632131281634,0.046463707358023,-0.193088118039875,0.0303349666255711,-0.14542752206095,0.0227046776921348,0.142445996431598,0.00570663772052034,0.146903207852043,0.00520100539682535,0.159178719951054,0.00347988498208514,0.151499359662251,0.00266246949240519,missense,"E40L,D47S",-0.14542752206095,-0.14542752206095
PSD95-PDZ2 binding NMDAR2A,1,KVMEIKLIKGPKGLGFSIAGGVGNQHIPGDNSIYVTKIILGGAAHKMGRLQIGDKILAVNSVGLEDVMHEDAVAALKNTYDVVYLKVAKP*,2,,FALSE,FALSE,144,137,167,128,21,23,39,-0.980192886654209,0.128590926449803,-1.04562118622308,0.123164968582253,-0.980238218138437,0.123091387163158,-1.00262624962299,0.0720943115229124,0.0436318186184074,0.0144907611056726,0.0375902929517549,0.0137867101598278,0.0688805552690208,0.0141204661570989,0.0509797446292177,0.00845415678691639,missense,"E40L,D47M",-1.00262624962299,-1.00262624962299
PSD95-PDZ2 binding NMDAR2A,1,KVMEIKLIKGPKGLGFSIAGGVGNQHIPGDNSIYVTKIILGGAAHKIGRLQIGDKILAVNSVGLEDVMHEDAVAALKNTYDVVYLKVAKP*,2,,FALSE,FALSE,199.333333333333,165,180,253,22,6,62,-1.01157939686568,0.118247234857948,-1.44690160280991,0.179289314741953,-1.04778590828196,0.0977222151302211,-1.09517965543393,0.0694471424077523,0.0400949094913646,0.0133251425978471,-0.00732781046661224,0.0200690979387593,0.0611318013176368,0.0112102338217538,0.0401264472280749,0.00814373586370758,missense,"E40L,D47I",-1.09517965543393,-1.09517965543393
PSD95-PDZ2 binding NMDAR2A,1,KVMEIKLIKGPKGLGFSIAGGVGNQHIPGDNSIYVTKIILGGAAHKQGRLQIGDKILAVNSVGLEDVMHEDAVAALKNTYDVVYLKVAKP*,2,,FALSE,FALSE,256,218,296,254,546,485,785,-0.243303030620216,0.0863057000553057,-0.344035969487374,0.0690949777287204,-0.207063965673932,0.0517773156593954,-0.253882064692396,0.0373528391945689,0.126671074651378,0.00972568839876485,0.116123597891426,0.00773428063523971,0.15757547631166,0.00593965061507364,0.138781411625974,0.00438018967539486,missense,"E40L,D47Q",-0.253882064692396,-0.253882064692396
PSD95-PDZ2 binding NMDAR2A,1,KVMEIKLIKGPKGLGFSIAGGVGNQHIPGDNSIYVTKIILGGAAHKHGRLQIGDKILAVNSVGLEDVMHEDAVAALKNTYDVVYLKVAKP*,2,,FALSE,FALSE,418.333333333333,334,465,456,591,961,1194,-0.275496685036208,0.0678068332620225,-0.250108738071081,0.0552388376287259,-0.285529669708994,0.0444209949351488,-0.272420919483942,0.0308312099512373,0.123043209387939,0.0076410727355301,0.12663752511081,0.00618326666031211,0.148574259054669,0.00509576803139779,0.13660744835832,0.00361542925304529,missense,"E40L,D47H",-0.272420919483942,-0.272420919483942
PSD95-PDZ2 binding NMDAR2A,1,KVMEIKLIKGPKGLGFSIAGGVGNQHIPGDNSIYVTKIILGGAAHKPGRLQIGDKILAVNSVGLEDVMHEDAVAALKNTYDVVYLKVAKP*,2,,FALSE,FALSE,507.666666666667,462,459,602,11,18,21,-1.43559236198715,0.127438601737251,-1.31577122551356,0.111417707895722,-1.67549039560567,0.153463852396066,-1.43848571525976,0.0736031313950008,-0.00768661563577258,0.0143609069815384,0.00735052320036964,0.0124717577011748,-0.0108755110881039,0.0176046528034031,-0.000131420478222483,0.00863108891224499,missense,"E40L,D47P",-1.43848571525976,-1.43848571525976
PSD95-PDZ2 binding NMDAR2A,1,KVMEIKLIKGPKGLGFSIAGGVGNQHIPGDNSIYVTKIILGGAAHKLGRLQIGDKILAVNSVGLEDVMHEDAVAALKNTYDVVYLKVAKP*,2,,FALSE,FALSE,331,300,353,340,71,47,98,-0.829958310772421,0.0883816784622408,-1.0585863679516,0.0850587395761554,-0.93901300621729,0.0813241294373619,-0.945159972732559,0.0489444080923682,0.0605615772648299,0.00995962797744247,0.0361390101339355,0.00952121534715109,0.0736097180737276,0.00932912240198964,0.0577185414153921,0.00573947779117351,missense,"E40L,D47L",-0.945159972732559,-0.945159972732559
PSD95-PDZ2 binding NMDAR2A,1,KVMEIKLIKGPKGLGFSIAGGVGNQHIPGDNSIYVTKIILGGAAHKEGRLQIGDKILAVNSVGLEDVMHEDAVAALKNTYDVVYLKVAKP*,2,,FALSE,FALSE,237,199,304,208,693,1390,1073,-0.0785059527988001,0.0867369231220484,-0.0190834421181402,0.0665452188238313,-0.0302642067704104,0.0543122951355136,-0.0358356558779163,0.0378574568006351,0.145241864609527,0.00977428242181098,0.152497790668094,0.00744886841613399,0.177857114773264,0.00623045156164207,0.164350676218449,0.00443936378038324,missense,"E40L,D47E",-0.0358356558779163,-0.0358356558779163
PSD95-PDZ2 binding NMDAR2A,1,KVMEIKLIKGPKGLGFSIAGGVGNQHIPGDNSIYVTKIILGGAAHKDGRLQIGDKILAVNSVGLEDVMHEDAVAALKNTYDVVYLKVAKP*,1,,FALSE,FALSE,336.333333333333,241,375,393,953,1635,1931,-0.0613909279834693,0.0788860892233665,-0.0343738367010707,0.0600841550425374,-0.0516340766839185,0.0425038206454346,-0.048392415530389,0.0317623980977994,0.147170536738765,0.00888958113186013,0.150786230629791,0.00672563668309968,0.175405663604748,0.00487583879589989,0.162878204776595,0.00372462525509951,missense,E40L,-0.048392415530389,-0.048392415530389
PSD95-PDZ2 binding NMDAR2A,1,KVMEIKLIKGPKGLGFSIAGGVGNQHIPGDNSIYVTKIILGGAAHKAGRLQIGDKILAVNSVGLEDVMHEDAVAALKNTYDVVYLKVAKP*,2,,FALSE,FALSE,252.666666666667,267,249,242,222,244,415,-0.590135169360675,0.0844653882742662,-0.500328249670375,0.0767666638037849,-0.419268546819661,0.0564829469297048,-0.479760215677705,0.0400544097228995,0.0875869665808184,0.00951830581653104,0.0986287177164468,0.00859302572787103,0.13323236282901,0.00647945854665634,0.112293755903488,0.0046969899934083,missense,"E40L,D47A",-0.479760215677705,-0.479760215677705
PSD95-PDZ2 binding NMDAR2A,1,KVMEIKLIKGPKGLGFSIAGGVGNQHIPGDNSIYVTKIILGGAAHKGGRLQIGDKILAVNSVGLEDVMHEDAVAALKNTYDVVYLKVAKP*,2,,FALSE,FALSE,396.333333333333,354,501,334,591,618,677,-0.29092949276451,0.0658849425262205,-0.404410301983967,0.0540617781233101,-0.352449581515287,0.0481513461073258,-0.356041870451617,0.0315624429954303,0.121304104334769,0.00742449711629632,0.109365479630975,0.00605151021666718,0.140897520887406,0.00552369640798681,0.126801617423558,0.0037011774719102,missense,"E40L,D47G",-0.356041870451617,-0.356041870451617
PSD95-PDZ2 binding NMDAR2A,1,KVMEIKLIKGPKGLGFSIAGGVGNQHIPGDNSIYVTKIILGGAAHKVGRLQIGDKILAVNSVGLEDVMHEDAVAALKNTYDVVYLKVAKP*,2,,FALSE,FALSE,485.333333333333,420,555,481,60,67,194,-1.00054449667002,0.0758854015793587,-1.08168258091077,0.0719601460662867,-0.875278824064489,0.0616024895695989,-0.973032598016637,0.0398320296108641,0.0413384194883368,0.008551437150768,0.0335536906431502,0.00805499882226837,0.0809210042886283,0.00706674844770058,0.0544500513051887,0.00467091253606492,missense,"E40L,D47V",-0.973032598016637,-0.973032598016637
PSD95-PDZ2 binding NMDAR2A,1,KVMEIKLIKGPKGLGFSIAGGVGNQHIPGDNSIYVTKIILGGAAHK*GRLQIGDKILAVNSVGLEDVMHEDAVAALKNTYDVVYLKVAKP*,2,,FALSE,TRUE,325.666666666667,292,341,344,18,9,16,-1.178531720529,0.115008829051183,-1.48957087139863,0.147017648888385,-1.6045057172691,0.175215401263768,-1.36155044775605,0.0804670372584921,0.0212812474000002,0.0129602104350216,-0.0121040779843659,0.0164567062934772,-0.0027324819840813,0.0200998883899819,0.00889041217653472,0.00943598648481072,stop,"E40L,D47*",-1.36155044775605,-1.36155044775605
PSD95-PDZ2 binding NMDAR2A,1,KVMEIKLIKGPKGLGFSIAGGVGNQHIPGDNSIYVTKIILGGAAHKYGRLQIGDKILAVNSVGLEDVMHEDAVAALKNTYDVVYLKVAKP*,2,,FALSE,FALSE,361.666666666667,347,385,353,25,16,95,-1.19353262125589,0.0944220011156002,-1.37106260131991,0.114998751589192,-1.01375251430327,0.0822390900776594,-1.15433041784755,0.0545839206133458,0.0195908134416742,0.0106403048726757,0.00116137557702384,0.0128726087876474,0.0650359525256356,0.00943408239191382,0.0331901188417306,0.0064007965838354,missense,"E40L,D47Y",-1.15433041784755,-1.15433041784755
PSD95-PDZ2 binding NMDAR2A,1,KVMEIKLIKGPKGLGFSIAGGVGNQHIPGDNSIYVTKIILGGAAHKWGRLQIGDKILAVNSVGLEDVMHEDAVAALKNTYDVVYLKVAKP*,2,,FALSE,FALSE,286.666666666667,251,323,286,13,16,23,-1.27337301940047,0.12338380993507,-1.31441411568014,0.118599356981599,-1.40629423693332,0.149120344105993,-1.32231490908458,0.0741754102161988,0.0105936923536127,0.0139039772357092,0.00750243392745167,0.0132756495509135,0.0200054086558208,0.0171063859203452,0.0134913770590735,0.00869819732590536,missense,"E40L,D47W",-1.32231490908458,-1.32231490908458
PSD95-PDZ2 binding NMDAR2A,1,KVMEIKLIKGPKGLGFSIAGGVGNQHIPGDNSIYVTKIILGGAAHKCGRLQIGDKILAVNSVGLEDVMHEDAVAALKNTYDVVYLKVAKP*,2,,FALSE,FALSE,381.333333333333,349,407,388,1014,943,949,-0.108838919309099,0.0655329542335,-0.212645614760552,0.0584586936473494,-0.281325494370775,0.0457478294172713,-0.221261903114122,0.0315709645996257,0.141823678089978,0.00738483196726422,0.130831032637418,0.00654368750234314,0.149056542315504,0.00524797625516286,0.142606622721993,0.0037021767598765,missense,"E40L,D47C",-0.221261903114122,-0.221261903114122
PSD95-PDZ2 binding NMDAR2A,1,KVMEIKLIKGPKGLGFSIAGGVGNQHIPGDNSIYVTKIILGGAAHKFGRLQIGDKILAVNSVGLEDVMHEDAVAALKNTYDVVYLKVAKP*,2,,FALSE,FALSE,350.333333333333,289,428,334,11,22,77,-1.37326046005926,0.123622341514169,-1.31721190523249,0.10089981301453,-1.0596255643331,0.0889608300710321,-1.21762947829641,0.058720336085148,-0.000662506508976091,0.0139308570803788,0.00718925791571337,0.011294416693519,0.0597736115495732,0.0102051688528002,0.0257673392881854,0.00688585433937453,missense,"E40L,D47F",-1.21762947829641,-1.21762947829641
PSD95-PDZ2 binding NMDAR2A,1,KVMEIKLIKGPKGLGFSIAGGVGNQHIPGDNSIYVTKIIEKGAAHKKGRLQIGDKILAVNSVGLEDVMHEDAVAALKNTYDVVYLKVAKP*,2,,FALSE,FALSE,167.333333333333,118,187,197,23,10,22,-0.898443921267101,0.130755543317455,-1.31664005199245,0.148228140028477,-1.31681234109987,0.157978358326635,-1.14691014377222,0.0833125805690865,0.0528440139168284,0.0147346892488197,0.00725326941967519,0.0165922049721324,0.0302703517270579,0.0181225357331335,0.0340602590665215,0.00976966980577678,missense,"G41K,D47K",-1.14691014377222,-1.14691014377222
PSD95-PDZ2 binding NMDAR2A,1,KVMEIKLIKGPKGLGFSIAGGVGNQHIPGDNSIYVTKIIEKGAAHKNGRLQIGDKILAVNSVGLEDVMHEDAVAALKNTYDVVYLKVAKP*,2,,FALSE,FALSE,56.6666666666667,54,69,47,375,137,418,0.150059051355919,0.165261716153151,-0.256245727654019,0.140332532109303,0.146546238370578,0.100283875958862,0.0377580266067369,0.0731608463302302,0.170998587605189,0.0186231495083257,0.125950569253087,0.0157083947526332,0.198139979109869,0.0115040955278441,0.172980657101949,0.00857922424770909,missense,"G41K,D47N",0.0377580266067369,0.0377580266067369
PSD95-PDZ2 binding NMDAR2A,1,KVMEIKLIKGPKGLGFSIAGGVGNQHIPGDNSIYVTKIIEKGAAHKTGRLQIGDKILAVNSVGLEDVMHEDAVAALKNTYDVVYLKVAKP*,2,,FALSE,FALSE,411.666666666667,312,522,401,271,554,584,-0.516780827810528,0.0730503529723797,-0.454676906830414,0.0545605132101812,-0.4589112645424,0.0523005960852148,-0.469510813587656,0.0335407519069184,0.0958531815371437,0.00823195883903238,0.103738789511912,0.00610733709803107,0.12868473633068,0.00599967888929936,0.113495654505625,0.00393316434240495,missense,"G41K,D47T",-0.469510813587656,-0.469510813587656
PSD95-PDZ2 binding NMDAR2A,1,KVMEIKLIKGPKGLGFSIAGGVGNQHIPGDNSIYVTKIIEKGAAHKRGRLQIGDKILAVNSVGLEDVMHEDAVAALKNTYDVVYLKVAKP*,2,,FALSE,FALSE,504.666666666667,365,545,604,14,30,56,-1.36463151362969,0.11116795220597,-1.30273317101326,0.0871365713498969,-1.35500912736111,0.0996142752140044,-1.33552478431502,0.0564875156476524,0.000309879372023675,0.0125273865155049,0.00880996317354318,0.00975380148552472,0.0258885956989375,0.0114272820734308,0.0119423178618266,0.00662402211354601,missense,"G41K,D47R",-1.33552478431502,-1.33552478431502
PSD95-PDZ2 binding NMDAR2A,1,KVMEIKLIKGPKGLGFSIAGGVGNQHIPGDNSIYVTKIIEKGAAHKSGRLQIGDKILAVNSVGLEDVMHEDAVAALKNTYDVVYLKVAKP*,2,,FALSE,FALSE,410,306,497,427,760,1325,1463,-0.165779634426894,0.0702020511004293,-0.174282765187208,0.0534092447269497,-0.180283329756891,0.0428963198263811,-0.175682728025183,0.0301933957616327,0.135407095499446,0.00791098703236774,0.135125252772095,0.00597846762258556,0.160647625158524,0.00492086445958746,0.147951475655331,0.00354063581864064,missense,"G41K,D47S",-0.175682728025183,-0.175682728025183
PSD95-PDZ2 binding NMDAR2A,1,KVMEIKLIKGPKGLGFSIAGGVGNQHIPGDNSIYVTKIIEKGAAHKMGRLQIGDKILAVNSVGLEDVMHEDAVAALKNTYDVVYLKVAKP*,2,,FALSE,FALSE,192,182,195,199,7,8,55,-1.37467086063133,0.153435989994099,-1.39439603692421,0.159314176809686,-1.01388101938875,0.110897289297222,-1.19966074896723,0.0782808229973397,-0.000821442899881536,0.0172905222584644,-0.0014504978916455,0.0178331420476908,0.0650212110254191,0.0127216164877547,0.0278744466563204,0.00917961954346472,missense,"G41K,D47M",-1.19966074896723,-1.19966074896723
PSD95-PDZ2 binding NMDAR2A,1,KVMEIKLIKGPKGLGFSIAGGVGNQHIPGDNSIYVTKIIEKGAAHKIGRLQIGDKILAVNSVGLEDVMHEDAVAALKNTYDVVYLKVAKP*,2,,FALSE,FALSE,279.666666666667,221,317,301,9,10,40,-1.35789824760869,0.136680501900939,-1.47148433771688,0.138721481418147,-1.25866889795693,0.122175476926918,-1.35357800756809,0.0761415015933685,0.00106864324491163,0.0154023659019448,-0.010079526681049,0.0155280586620433,0.0369402946050982,0.0140153972339854,0.00982530229337766,0.00892875150429868,missense,"G41K,D47I",-1.35357800756809,-1.35357800756809
PSD95-PDZ2 binding NMDAR2A,1,KVMEIKLIKGPKGLGFSIAGGVGNQHIPGDNSIYVTKIIEKGAAHKQGRLQIGDKILAVNSVGLEDVMHEDAVAALKNTYDVVYLKVAKP*,2,,FALSE,FALSE,86.3333333333333,82,115,62,93,181,202,-0.381673867519527,0.137727089267772,-0.324400839090948,0.110547519394055,-0.189149269801576,0.0981541489644314,-0.278167836496591,0.0647737429397356,0.11107822687543,0.0155203046082571,0.118321494378082,0.0123743514598142,0.159630566132405,0.0112597832437616,0.135933534752101,0.00759570855065184,missense,"G41K,D47Q",-0.278167836496591,-0.278167836496591
PSD95-PDZ2 binding NMDAR2A,1,KVMEIKLIKGPKGLGFSIAGGVGNQHIPGDNSIYVTKIIEKGAAHKHGRLQIGDKILAVNSVGLEDVMHEDAVAALKNTYDVVYLKVAKP*,2,,FALSE,FALSE,73,43,79,97,9,102,166,-0.877546569875983,0.214463965918544,-0.382501920867178,0.133342196147349,-0.404384904343413,0.091177672859751,-0.450062153645671,0.0710180873889117,0.0551989120042001,0.0241676934889639,0.111817836855639,0.0149259179092853,0.134939744431604,0.010459474651891,0.115776306293148,0.00832795310489894,missense,"G41K,D47H",-0.450062153645671,-0.450062153645671
PSD95-PDZ2 binding NMDAR2A,1,KVMEIKLIKGPKGLGFSIAGGVGNQHIPGDNSIYVTKIIEKGAAHKPGRLQIGDKILAVNSVGLEDVMHEDAVAALKNTYDVVYLKVAKP*,2,,FALSE,FALSE,340.333333333333,301,342,378,5,2,40,-1.6206457480027,0.163056938518158,-1.96120761370775,0.278755193613657,-1.33477810301444,0.116472877283994,-1.48626275898296,0.0897321550040189,-0.0285400652731695,0.0183746956952778,-0.0648976534773751,0.0312030044267955,0.0282094038496492,0.013361221770363,-0.00573400700577373,0.0105224627464646,missense,"G41K,D47P",-1.48626275898296,-1.48626275898296
PSD95-PDZ2 binding NMDAR2A,1,KVMEIKLIKGPKGLGFSIAGGVGNQHIPGDNSIYVTKIIEKGAAHKLGRLQIGDKILAVNSVGLEDVMHEDAVAALKNTYDVVYLKVAKP*,2,,FALSE,FALSE,321.333333333333,200,352,412,9,12,66,-1.32343776760463,0.140850479398353,-1.44527528892085,0.127368502423297,-1.19315056747451,0.0947656488668484,-1.29211526185775,0.0669049696282517,0.00495195443266216,0.0158722757890522,-0.00714576586029692,0.0142572408909325,0.0444562499417647,0.0108710704178364,0.0170327459572845,0.00784562736106242,missense,"G41K,D47L",-1.29211526185775,-1.29211526185775
PSD95-PDZ2 binding NMDAR2A,1,KVMEIKLIKGPKGLGFSIAGGVGNQHIPGDNSIYVTKIIEKGAAHKEGRLQIGDKILAVNSVGLEDVMHEDAVAALKNTYDVVYLKVAKP*,2,,FALSE,FALSE,76.6666666666667,37,104,89,353,421,623,0.243258258341038,0.199340149523143,-0.0472509021166062,0.113582194721809,0.0665089818273974,0.0809593039164219,0.0493886754699118,0.0625919108267216,0.181501097237443,0.0224634083077124,0.149344811282742,0.0127140437412683,0.188958480725851,0.00928727133068072,0.17434452793927,0.00733985548296165,missense,"G41K,D47E",0.0493886754699118,0.0493886754699118
PSD95-PDZ2 binding NMDAR2A,1,KVMEIKLIKGPKGLGFSIAGGVGNQHIPGDNSIYVTKIIEKGAAHKDGRLQIGDKILAVNSVGLEDVMHEDAVAALKNTYDVVYLKVAKP*,1,,FALSE,FALSE,64.3333333333333,59,74,60,197,497,620,-0.064820544242376,0.159011434872731,0.101282719835568,0.133027664840403,0.19670366943213,0.0908570676657861,0.124256437184197,0.0678536131003152,0.146784057293722,0.0179188126209701,0.165971210967783,0.0148907102360729,0.203893804167449,0.010422696328927,0.183123914030181,0.00795687026606139,missense,G41K,0.124256437184197,0.124256437184197
PSD95-PDZ2 binding NMDAR2A,1,KVMEIKLIKGPKGLGFSIAGGVGNQHIPGDNSIYVTKIIEKGAAHKAGRLQIGDKILAVNSVGLEDVMHEDAVAALKNTYDVVYLKVAKP*,2,,FALSE,FALSE,209.666666666667,147,241,241,48,138,157,-0.788731108534935,0.114875255566002,-0.623555303846369,0.0810576400030043,-0.726664214605214,0.0735673729722643,-0.700038368954172,0.0492218650159286,0.0652074224669163,0.0129451581952,0.0848350578850049,0.00907334448930399,0.0979693747041683,0.00843930370972738,0.0864627852597111,0.00577201384407208,missense,"G41K,D47A",-0.700038368954172,-0.700038368954172
PSD95-PDZ2 binding NMDAR2A,1,KVMEIKLIKGPKGLGFSIAGGVGNQHIPGDNSIYVTKIIEKGAAHKGGRLQIGDKILAVNSVGLEDVMHEDAVAALKNTYDVVYLKVAKP*,2,,FALSE,FALSE,243,152,323,254,22,40,275,-0.986455092853693,0.12076511968119,-1.07019928492042,0.0886228584779824,-0.5550302591553,0.064441837846579,-0.772973531157327,0.0478531882461364,0.0429261379258694,0.0136088800937383,0.0348390957004555,0.00992017192417354,0.117658416441322,0.00739246515442817,0.0779100259154639,0.00561151563335324,missense,"G41K,D47G",-0.772973531157327,-0.772973531157327
PSD95-PDZ2 binding NMDAR2A,1,KVMEIKLIKGPKGLGFSIAGGVGNQHIPGDNSIYVTKIIEKGAAHKVGRLQIGDKILAVNSVGLEDVMHEDAVAALKNTYDVVYLKVAKP*,2,,FALSE,FALSE,340.333333333333,274,369,378,10,19,50,-1.38575996939522,0.128415695449982,-1.3245438528026,0.107623339316109,-1.25976286377857,0.106452867305637,-1.31602266928814,0.0652023365557463,-0.00207106159700723,0.0144710145292475,0.00636854211300036,0.0120470276789222,0.0368147999810019,0.0122117732585379,0.0142292380727412,0.0076459676841547,missense,"G41K,D47V",-1.31602266928814,-1.31602266928814
PSD95-PDZ2 binding NMDAR2A,1,KVMEIKLIKGPKGLGFSIAGGVGNQHIPGDNSIYVTKIIEKGAAHK*GRLQIGDKILAVNSVGLEDVMHEDAVAALKNTYDVVYLKVAKP*,2,,FALSE,TRUE,107.333333333333,101,114,107,2,11,6,-1.56947942657749,0.2621995375559,-1.14348083795001,0.157772432871001,-1.54710832985567,0.287197685076422,-1.30939178120341,0.122312966566222,-0.0227741923543031,0.0295469592267349,0.026636182621268,0.0176605639431536,0.00385187688257901,0.0329459703556948,0.0150068107594154,0.014343059453381,stop,"G41K,D47*",-1.30939178120341,-1.30939178120341
PSD95-PDZ2 binding NMDAR2A,1,KVMEIKLIKGPKGLGFSIAGGVGNQHIPGDNSIYVTKIIEKGAAHKYGRLQIGDKILAVNSVGLEDVMHEDAVAALKNTYDVVYLKVAKP*,2,,FALSE,FALSE,51.6666666666667,54,65,36,2,5,8,-1.38574541421107,0.285157120235372,-1.20997443620182,0.221779392686321,-1.08679187900392,0.262538481084013,-1.21791844832062,0.14565273749494,-0.00206942139032859,0.0321340223684086,0.0191930924542011,0.0248253074034358,0.0566572194464122,0.0301171822214424,0.0257334531487693,0.0170800033069801,missense,"G41K,D47Y",-1.21791844832062,-1.21791844832062
PSD95-PDZ2 binding NMDAR2A,1,KVMEIKLIKGPKGLGFSIAGGVGNQHIPGDNSIYVTKIIEKGAAHKWGRLQIGDKILAVNSVGLEDVMHEDAVAALKNTYDVVYLKVAKP*,2,,FALSE,FALSE,85.3333333333333,67,71,118,9,3,6,-1.00768538310101,0.183976723938721,-1.38574411660715,0.259244955116073,-1.57982067021904,0.286723334762808,-1.23007781201135,0.132935172100724,0.0405337213481881,0.0207321218471895,-0.000482028373809257,0.0290190879575954,9.92707444392726e-05,0.0328915551142684,0.0243075824399832,0.0155886749411299,missense,"G41K,D47W",-1.23007781201135,-1.23007781201135
PSD95-PDZ2 binding NMDAR2A,1,KVMEIKLIKGPKGLGFSIAGGVGNQHIPGDNSIYVTKIIEKGAAHKCGRLQIGDKILAVNSVGLEDVMHEDAVAALKNTYDVVYLKVAKP*,2,,FALSE,FALSE,80.3333333333333,52,131,58,17,244,145,-0.746688045998543,0.185601313302987,-0.274993781971634,0.103390141654629,-0.277683843331755,0.104326277563898,-0.339995828268052,0.0682856921790602,0.0699452060118816,0.0209151949225794,0.123851969351565,0.0115731764704181,0.149474295429167,0.0119678208653582,0.128683260420956,0.00800753812319039,missense,"G41K,D47C",-0.339995828268052,-0.339995828268052
PSD95-PDZ2 binding NMDAR2A,1,KVMEIKLIKGPKGLGFSIAGGVGNQHIPGDNSIYVTKIIEKGAAHKFGRLQIGDKILAVNSVGLEDVMHEDAVAALKNTYDVVYLKVAKP*,2,,FALSE,FALSE,101,90,129,84,6,0,9,-1.21326480098282,0.185251297024418,,,-1.3306623464112,0.239849657985061,-1.25713016626047,0.146612321407153,0.0173672171863913,0.0208757519975155,,,0.0286815441282359,0.0275144269345231,0.0211352816100546,0.0171925291453256,missense,"G41K,D47F",-1.25713016626047,-1.25713016626047
PSD95-PDZ2 binding NMDAR2A,1,KVMEIKLIKGPKGLGFSIAGGVGNQHIPGDNSIYVTKIIENGAAHKKGRLQIGDKILAVNSVGLEDVMHEDAVAALKNTYDVVYLKVAKP*,2,,FALSE,FALSE,122,90,171,105,6,7,13,-1.21326480098282,0.185251297024418,-1.39504012197753,0.170019252352162,-1.28233009783559,0.20232415993325,-1.30372937406052,0.106502152570167,0.0173672171863913,0.0208757519975155,-0.00152259480402708,0.0190314354864995,0.034225992818247,0.0232096779388315,0.0156708142954247,0.012489000545988,missense,"G41N,D47K",-1.30372937406052,-1.30372937406052
PSD95-PDZ2 binding NMDAR2A,1,KVMEIKLIKGPKGLGFSIAGGVGNQHIPGDNSIYVTKIIENGAAHKNGRLQIGDKILAVNSVGLEDVMHEDAVAALKNTYDVVYLKVAKP*,2,,FALSE,FALSE,139.333333333333,118,193,107,522,1219,895,0.0177292584852894,0.11217809490875,0.0832606437411925,0.0845949816316061,0.12604116134064,0.0757471270431619,0.0889750938928651,0.0504118240756024,0.156086498015416,0.0126412183152497,0.163953874849798,0.00946930370019972,0.195787732921708,0.00868935486520027,0.17898663882029,0.00591155467951367,missense,"G41N,D47N",0.0889750938928651,0.0889750938928651
PSD95-PDZ2 binding NMDAR2A,1,KVMEIKLIKGPKGLGFSIAGGVGNQHIPGDNSIYVTKIIENGAAHKTGRLQIGDKILAVNSVGLEDVMHEDAVAALKNTYDVVYLKVAKP*,2,,FALSE,FALSE,568,475,588,641,1304,1964,3186,-0.123633538231584,0.0562416794440692,-0.103646528384673,0.0498651118679433,-0.0491817383998365,0.0422754364388775,-0.08474278903586,0.0279744584863027,0.14015648978693,0.00633780907802983,0.143032057237581,0.00558174822211405,0.175686984341676,0.00484963963173554,0.15861556948143,0.00328043160516381,missense,"G41N,D47T",-0.08474278903586,-0.08474278903586
PSD95-PDZ2 binding NMDAR2A,1,KVMEIKLIKGPKGLGFSIAGGVGNQHIPGDNSIYVTKIIENGAAHKRGRLQIGDKILAVNSVGLEDVMHEDAVAALKNTYDVVYLKVAKP*,2,,FALSE,FALSE,519.333333333333,445,591,522,18,29,58,-1.3573055890562,0.0971749843737468,-1.30220668781342,0.0895691416748604,-1.30633443823018,0.0972426132416033,-1.32085511395668,0.0545303173814969,0.00113542924403678,0.0109505353362325,0.00886889609386729,0.0100260959731515,0.0314723275620737,0.0111552161442933,0.0136625602859801,0.00639451078795548,missense,"G41N,D47R",-1.32085511395668,-1.32085511395668
PSD95-PDZ2 binding NMDAR2A,1,KVMEIKLIKGPKGLGFSIAGGVGNQHIPGDNSIYVTKIIENGAAHKSGRLQIGDKILAVNSVGLEDVMHEDAVAALKNTYDVVYLKVAKP*,2,,FALSE,FALSE,374,325,463,334,1413,3063,2426,0.0091509616060927,0.0676150286091235,0.0960912716961145,0.0541932015824509,0.0662516181081012,0.044072941737423,0.0640826917213576,0.0305132289873308,0.155119819773009,0.00761945849352368,0.16539009612943,0.00606622135702009,0.188928957168013,0.00505584100228045,0.176067625290436,0.00357814113880528,missense,"G41N,D47S",0.0640826917213576,0.0640826917213576
PSD95-PDZ2 binding NMDAR2A,1,KVMEIKLIKGPKGLGFSIAGGVGNQHIPGDNSIYVTKIIENGAAHKMGRLQIGDKILAVNSVGLEDVMHEDAVAALKNTYDVVYLKVAKP*,2,,FALSE,FALSE,219,172,281,204,114,305,260,-0.539303325172719,0.097204524356817,-0.433423366037645,0.0741619479973314,-0.502905625893466,0.0749268753494595,-0.484053243602171,0.0463351556697075,0.0933151476510121,0.0109538641623756,0.106117845912062,0.00830146180116638,0.123637909701474,0.00859525944107547,0.111790332951006,0.00543350317803355,missense,"G41N,D47M",-0.484053243602171,-0.484053243602171
PSD95-PDZ2 binding NMDAR2A,1,KVMEIKLIKGPKGLGFSIAGGVGNQHIPGDNSIYVTKIIENGAAHKIGRLQIGDKILAVNSVGLEDVMHEDAVAALKNTYDVVYLKVAKP*,2,,FALSE,FALSE,367.666666666667,268,417,418,54,48,287,-0.888705360815545,0.0864304202307276,-1.09172322538862,0.0814980755195516,-0.7096851449046,0.0682795003400533,-0.873005300553483,0.0447697602947802,0.0539414409041963,0.0097397429694643,0.0324297715870469,0.00912264549494405,0.0999171338822232,0.00783270378208815,0.0661797764091766,0.00524993671275226,missense,"G41N,D47I",-0.873005300553483,-0.873005300553483
PSD95-PDZ2 binding NMDAR2A,1,KVMEIKLIKGPKGLGFSIAGGVGNQHIPGDNSIYVTKIIENGAAHKQGRLQIGDKILAVNSVGLEDVMHEDAVAALKNTYDVVYLKVAKP*,2,,FALSE,FALSE,118.333333333333,86,132,137,231,607,566,-0.128672059480577,0.132076213005751,-0.0098492926552385,0.101274788750043,-0.109761822662861,0.0734792736682741,-0.0843020398992194,0.054229684127686,0.139588704720279,0.0148835139713795,0.153531433137077,0.0113363903313318,0.16873752143168,0.00842919737110267,0.158667254034984,0.00635925695711378,missense,"G41N,D47Q",-0.0843020398992194,-0.0843020398992194
PSD95-PDZ2 binding NMDAR2A,1,KVMEIKLIKGPKGLGFSIAGGVGNQHIPGDNSIYVTKIIENGAAHKHGRLQIGDKILAVNSVGLEDVMHEDAVAALKNTYDVVYLKVAKP*,2,,FALSE,FALSE,98.3333333333333,78,110,107,257,600,534,-0.0687230217990654,0.138331541788861,0.0402373577256891,0.110200431602765,-0.0465961916522747,0.0780242648686408,-0.0265406303785322,0.0578444387984514,0.146344291662075,0.0155884196559098,0.159137979703257,0.0123354995132453,0.175983586128266,0.00895057742788943,0.165440659620055,0.00678314203330564,missense,"G41N,D47H",-0.0265406303785322,-0.0265406303785322
PSD95-PDZ2 binding NMDAR2A,1,KVMEIKLIKGPKGLGFSIAGGVGNQHIPGDNSIYVTKIIENGAAHKPGRLQIGDKILAVNSVGLEDVMHEDAVAALKNTYDVVYLKVAKP*,2,,FALSE,FALSE,410.666666666667,351,473,408,13,27,41,-1.37823854879344,0.113372510575132,-1.29017027464626,0.0932582703493879,-1.34898854801084,0.115057486180993,-1.33226490565172,0.0610482305425247,-0.00122348150621301,0.0127758156197427,0.0102162153974796,0.0104390457620686,0.0265792483020231,0.0131988547467264,0.012324588317619,0.00715883544301961,missense,"G41N,D47P",-1.33226490565172,-1.33226490565172
PSD95-PDZ2 binding NMDAR2A,1,KVMEIKLIKGPKGLGFSIAGGVGNQHIPGDNSIYVTKIIENGAAHKLGRLQIGDKILAVNSVGLEDVMHEDAVAALKNTYDVVYLKVAKP*,2,,FALSE,FALSE,306.666666666667,204,315,401,108,86,192,-0.622992576369649,0.0912593750509877,-0.84781898865728,0.0785462293028338,-0.828739027708245,0.0660471041768392,-0.786478775220666,0.0442200309054844,0.0838843038139803,0.0102839122403638,0.0597316664137671,0.00879222485103268,0.0862598312736191,0.00757661377288126,0.0763263302209603,0.00518547256364938,missense,"G41N,D47L",-0.786478775220666,-0.786478775220666
PSD95-PDZ2 binding NMDAR2A,1,KVMEIKLIKGPKGLGFSIAGGVGNQHIPGDNSIYVTKIIENGAAHKEGRLQIGDKILAVNSVGLEDVMHEDAVAALKNTYDVVYLKVAKP*,2,,FALSE,FALSE,47.6666666666667,36,72,35,74,741,277,-0.207174603159693,0.204917043841575,0.22650037878431,0.134408730470231,0.107546347747959,0.113582058692205,0.101735593733023,0.0798895878843553,0.130742344887217,0.023091862005894,0.179987693013695,0.0150453025017902,0.193666094719101,0.0130296006307168,0.180483001904274,0.00936827174501592,missense,"G41N,D47E",0.101735593733023,0.101735593733023
PSD95-PDZ2 binding NMDAR2A,1,KVMEIKLIKGPKGLGFSIAGGVGNQHIPGDNSIYVTKIIENGAAHKDGRLQIGDKILAVNSVGLEDVMHEDAVAALKNTYDVVYLKVAKP*,1,,FALSE,FALSE,70.3333333333333,84,79,48,339,362,365,-0.00920850943847277,0.133034120031994,-0.0108850756220793,0.129394662333415,0.0941836870539225,0.100396128176063,0.0379394121520685,0.0681293966328537,0.153050912453664,0.0149914593938285,0.153415490757384,0.0144840430388145,0.19213319300723,0.0115169725753011,0.173001927321564,0.00798921008835916,missense,G41N,0.0379394121520685,0.0379394121520685
PSD95-PDZ2 binding NMDAR2A,1,KVMEIKLIKGPKGLGFSIAGGVGNQHIPGDNSIYVTKIIENGAAHKAGRLQIGDKILAVNSVGLEDVMHEDAVAALKNTYDVVYLKVAKP*,2,,FALSE,FALSE,208.333333333333,181,239,205,308,425,622,-0.276623884325962,0.0919719303144847,-0.294921716016951,0.0765734498560325,-0.210820290792641,0.0588890829693691,-0.249152655790661,0.0416260966313007,0.122916186618314,0.0103642092596247,0.121621297319335,0.00857139794907028,0.157144568325844,0.00675547917897256,0.139336006898751,0.00488129423687618,missense,"G41N,D47A",-0.249152655790661,-0.249152655790661
PSD95-PDZ2 binding NMDAR2A,1,KVMEIKLIKGPKGLGFSIAGGVGNQHIPGDNSIYVTKIIENGAAHKGGRLQIGDKILAVNSVGLEDVMHEDAVAALKNTYDVVYLKVAKP*,2,,FALSE,FALSE,254,242,323,197,460,607,1052,-0.263062670269305,0.0796129507724369,-0.286272952924415,0.066444067496759,-0.0255303464417661,0.0566066710009369,-0.164160801473263,0.0378950426096988,0.124444383969583,0.00897149030971017,0.122589413427108,0.00743754584572554,0.178400161009914,0.00649365159136007,0.149302597144664,0.00444377128932639,missense,"G41N,D47G",-0.164160801473263,-0.164160801473263
PSD95-PDZ2 binding NMDAR2A,1,KVMEIKLIKGPKGLGFSIAGGVGNQHIPGDNSIYVTKIIENGAAHKVGRLQIGDKILAVNSVGLEDVMHEDAVAALKNTYDVVYLKVAKP*,2,,FALSE,FALSE,341,207,425,391,112,142,490,-0.677573490409836,0.103524484943846,-0.780367652194472,0.0654346774894949,-0.508528537369177,0.053813404775594,-0.626446431752704,0.0385707568117481,0.0777336444469343,0.0116660531292982,0.0672819628690835,0.00732455781326334,0.122992875690346,0.00617322120129191,0.095092561482158,0.00452300907780926,missense,"G41N,D47V",-0.626446431752704,-0.626446431752704
PSD95-PDZ2 binding NMDAR2A,1,KVMEIKLIKGPKGLGFSIAGGVGNQHIPGDNSIYVTKIIENGAAHK*GRLQIGDKILAVNSVGLEDVMHEDAVAALKNTYDVVYLKVAKP*,2,,FALSE,TRUE,62,65,62,59,2,2,2,-1.44015029197401,0.277028446073412,-1.46493330199871,0.307083060729859,-1.7153641329145,0.48926895694851,-1.49093709597349,0.189619734814282,-0.00820024343517825,0.0312180115841422,-0.00934622376437746,0.0343739392946624,-0.0154496390689683,0.0561266381631803,-0.00628214425763282,0.0222358038262696,stop,"G41N,D47*",-1.49093709597349,-1.49093709597349
PSD95-PDZ2 binding NMDAR2A,1,KVMEIKLIKGPKGLGFSIAGGVGNQHIPGDNSIYVTKIIENGAAHKYGRLQIGDKILAVNSVGLEDVMHEDAVAALKNTYDVVYLKVAKP*,2,,FALSE,FALSE,75,53,94,78,6,11,30,-1.05788266515375,0.213609324631201,-1.08688664001996,0.164965892661016,-0.903411047632774,0.147505995816447,-1.00021090261418,0.0977660904658348,0.0348770483428468,0.0240713849618551,0.0329711641713873,0.0184657778470169,0.0776938076506266,0.0169211954621527,0.0512629808773477,0.0114645641213917,missense,"G41N,D47Y",-1.00021090261418,-1.00021090261418
PSD95-PDZ2 binding NMDAR2A,1,KVMEIKLIKGPKGLGFSIAGGVGNQHIPGDNSIYVTKIIENGAAHKWGRLQIGDKILAVNSVGLEDVMHEDAVAALKNTYDVVYLKVAKP*,2,,FALSE,FALSE,96.6666666666667,76,126,88,6,4,18,-1.1636509005157,0.193138915174821,-1.46962749212636,0.217453284971801,-1.11450050349498,0.177776501765553,-1.22540720842958,0.112086232524228,0.022958149603154,0.0217645984617711,-0.00987167706063521,0.0243410561275508,0.0534786161062193,0.0203936858180055,0.0248552818927659,0.0131438190253531,missense,"G41N,D47W",-1.22540720842958,-1.22540720842958
PSD95-PDZ2 binding NMDAR2A,1,KVMEIKLIKGPKGLGFSIAGGVGNQHIPGDNSIYVTKIIENGAAHKCGRLQIGDKILAVNSVGLEDVMHEDAVAALKNTYDVVYLKVAKP*,2,,FALSE,FALSE,135.666666666667,128,128,151,496,582,748,-0.0211332543748769,0.107839680863864,-0.0131605872435117,0.102769129439346,-0.0490846104892783,0.0706289269938458,-0.0338540197466533,0.0512224231632139,0.151707126893592,0.0121523275106058,0.153160776941019,0.0115036622610096,0.175698126399666,0.00810221897984516,0.164583053256172,0.00600660977655585,missense,"G41N,D47C",-0.0338540197466533,-0.0338540197466533
PSD95-PDZ2 binding NMDAR2A,1,KVMEIKLIKGPKGLGFSIAGGVGNQHIPGDNSIYVTKIIENGAAHKFGRLQIGDKILAVNSVGLEDVMHEDAVAALKNTYDVVYLKVAKP*,2,,FALSE,FALSE,224.333333333333,185,241,247,28,25,85,-0.972672982350258,0.108528918778767,-1.12224534197841,0.107905136035787,-0.940592811049318,0.0949643671142363,-1.00565012120179,0.0595838532500792,0.0444792278393729,0.012229996925125,0.0290132191392873,0.0120785711424811,0.0734284902788381,0.0108938664424138,0.0506251496009744,0.00698711488748591,missense,"G41N,D47F",-1.00565012120179,-1.00565012120179
PSD95-PDZ2 binding NMDAR2A,1,KVMEIKLIKGPKGLGFSIAGGVGNQHIPGDNSIYVTKIIETGAAHKKGRLQIGDKILAVNSVGLEDVMHEDAVAALKNTYDVVYLKVAKP*,2,,FALSE,FALSE,268,238,291,275,6,11,38,-1.49857848108871,0.15568080069274,-1.3669193158315,0.141155274401598,-1.24380547613624,0.120460451559982,-1.34788708583596,0.0789673373309966,-0.0147844477307173,0.0175434873506333,0.00162516229166931,0.0158004900103243,0.0386453565890008,0.0138186575740425,0.0104926495995545,0.00926012381197912,missense,"G41T,D47K",-1.34788708583596,-1.34788708583596
PSD95-PDZ2 binding NMDAR2A,1,KVMEIKLIKGPKGLGFSIAGGVGNQHIPGDNSIYVTKIIETGAAHKNGRLQIGDKILAVNSVGLEDVMHEDAVAALKNTYDVVYLKVAKP*,2,,FALSE,FALSE,349.666666666667,286,416,347,449,1083,1113,-0.323108159637947,0.0736250676061104,-0.17672706784546,0.058648106445475,-0.192824466426787,0.0499898165172301,-0.214934643164602,0.033798945049907,0.117677927999971,0.0082967227589391,0.134851645002937,0.00656488979207194,0.159208964826554,0.0057345971038208,0.143348590382338,0.00396344142343981,missense,"G41T,D47N",-0.214934643164602,-0.214934643164602
PSD95-PDZ2 binding NMDAR2A,1,KVMEIKLIKGPKGLGFSIAGGVGNQHIPGDNSIYVTKIIETGAAHKTGRLQIGDKILAVNSVGLEDVMHEDAVAALKNTYDVVYLKVAKP*,2,,FALSE,FALSE,1021.66666666667,964,1120,981,209,310,593,-0.873559373607119,0.0467155548184492,-0.838323972348669,0.0419747273114632,-0.750733856736931,0.0413406049954557,-0.816531958118833,0.0249151119742547,0.0556482244884374,0.00526432123542834,0.0607945095201836,0.0046985226898709,0.095208218339232,0.00474240015654844,0.0728021364974898,0.00292167660033739,missense,"G41T,D47T",-0.816531958118833,-0.816531958118833
PSD95-PDZ2 binding NMDAR2A,1,KVMEIKLIKGPKGLGFSIAGGVGNQHIPGDNSIYVTKIIETGAAHKRGRLQIGDKILAVNSVGLEDVMHEDAVAALKNTYDVVYLKVAKP*,2,,FALSE,FALSE,1305,1070,1584,1261,32,62,104,-1.43106176835392,0.0703913337718175,-1.39933826306128,0.0579239196375035,-1.40228268062418,0.072252249025072,-1.40941376291142,0.0380301814046179,-0.00717606833808596,0.00793231707522734,-0.00200371558073753,0.0064838265340855,0.0204655955657745,0.00828843886356147,0.00327770900873409,0.00445961837262752,missense,"G41T,D47R",-1.40941376291142,-1.40941376291142
PSD95-PDZ2 binding NMDAR2A,1,KVMEIKLIKGPKGLGFSIAGGVGNQHIPGDNSIYVTKIIETGAAHKSGRLQIGDKILAVNSVGLEDVMHEDAVAALKNTYDVVYLKVAKP*,2,,FALSE,FALSE,1125,873,1197,1305,928,1498,2380,-0.428069438397469,0.042809498752167,-0.420673262906233,0.0355790700899814,-0.390482032374779,0.0289997175652899,-0.40805236243358,0.0199018820904482,0.105849964256014,0.00482415234572091,0.107545053489055,0.00398261236724297,0.136534616645201,0.00332671147741087,0.120702594567359,0.00233379899180949,missense,"G41T,D47S",-0.40805236243358,-0.40805236243358
PSD95-PDZ2 binding NMDAR2A,1,KVMEIKLIKGPKGLGFSIAGGVGNQHIPGDNSIYVTKIIETGAAHKMGRLQIGDKILAVNSVGLEDVMHEDAVAALKNTYDVVYLKVAKP*,2,,FALSE,FALSE,660.666666666667,561,753,668,23,36,111,-1.34801877754281,0.0873078703170348,-1.34947526143526,0.0777332500847219,-1.17879331899521,0.0765358286939848,-1.2867258079414,0.0462547855061409,0.00218194917191455,0.00983862179345187,0.0035777964273451,0.00870122244202717,0.0461032460958683,0.00877983101649858,0.0176647415675107,0.00542407855146553,missense,"G41T,D47M",-1.2867258079414,-1.2867258079414
PSD95-PDZ2 binding NMDAR2A,1,KVMEIKLIKGPKGLGFSIAGGVGNQHIPGDNSIYVTKIIETGAAHKIGRLQIGDKILAVNSVGLEDVMHEDAVAALKNTYDVVYLKVAKP*,2,,FALSE,FALSE,1314,1036,1502,1404,62,58,177,-1.24486956155061,0.0563254893486658,-1.41121194345453,0.0613070593832308,-1.27682492975941,0.0637195055709415,-1.30785908773918,0.0347616979907948,0.0138057136819543,0.00634725351815736,-0.00333281907498995,0.00686252485749218,0.0348575198592561,0.00730960258632013,0.0151865424272711,0.00407633887869526,missense,"G41T,D47I",-1.30785908773918,-1.30785908773918
PSD95-PDZ2 binding NMDAR2A,1,KVMEIKLIKGPKGLGFSIAGGVGNQHIPGDNSIYVTKIIETGAAHKQGRLQIGDKILAVNSVGLEDVMHEDAVAALKNTYDVVYLKVAKP*,2,,FALSE,FALSE,248.333333333333,194,316,235,72,239,356,-0.742146083641298,0.0977430417889762,-0.539435065683628,0.06974324890993,-0.44369916828193,0.0616716749034963,-0.532538285175296,0.0417689873184159,0.0704570344377814,0.0110145490619724,0.0942512202522358,0.00780684612998375,0.130429796609672,0.00707468506445648,0.106104722885237,0.00489805034768082,missense,"G41T,D47Q",-0.532538285175296,-0.532538285175296
PSD95-PDZ2 binding NMDAR2A,1,KVMEIKLIKGPKGLGFSIAGGVGNQHIPGDNSIYVTKIIETGAAHKHGRLQIGDKILAVNSVGLEDVMHEDAVAALKNTYDVVYLKVAKP*,2,,FALSE,FALSE,301.333333333333,234,362,308,137,129,161,-0.585634265713237,0.0842323757150249,-0.760199861621785,0.0698411252426651,-0.796279277592738,0.0723870504239262,-0.727192683791617,0.0431613224320302,0.0880941681487309,0.00949204790375439,0.0695394837079254,0.0078178021075353,0.0899834614441555,0.00830390264729418,0.0832785279968604,0.00506132285978025,missense,"G41T,D47H",-0.727192683791617,-0.727192683791617
PSD95-PDZ2 binding NMDAR2A,1,KVMEIKLIKGPKGLGFSIAGGVGNQHIPGDNSIYVTKIIETGAAHKPGRLQIGDKILAVNSVGLEDVMHEDAVAALKNTYDVVYLKVAKP*,2,,FALSE,FALSE,785,642,818,895,17,50,74,-1.47959873671766,0.0937470007481021,-1.27113030450737,0.0687377318750083,-1.40747666143489,0.0849980867065196,-1.36295597134009,0.0464315719795588,-0.0126456425356638,0.0105642398707218,0.0123474914638658,0.00769429162620878,0.0198697664671798,0.00975058153473143,0.00872559311527785,0.00544480945980642,missense,"G41T,D47P",-1.36295597134009,-1.36295597134009
PSD95-PDZ2 binding NMDAR2A,1,KVMEIKLIKGPKGLGFSIAGGVGNQHIPGDNSIYVTKIIETGAAHKLGRLQIGDKILAVNSVGLEDVMHEDAVAALKNTYDVVYLKVAKP*,2,,FALSE,FALSE,1002.66666666667,853,1038,1117,22,70,143,-1.48890384155626,0.0818747649484649,-1.24434264889636,0.0631039690321856,-1.26964740025612,0.0652460260863714,-1.31113525624381,0.0396774106524179,-0.0136942239169645,0.00922637150385912,0.0153460197631176,0.0070636654317862,0.0356808923532915,0.00748471785452061,0.0148023617393166,0.00465278110670078,missense,"G41T,D47L",-1.31113525624381,-1.31113525624381
PSD95-PDZ2 binding NMDAR2A,1,KVMEIKLIKGPKGLGFSIAGGVGNQHIPGDNSIYVTKIIETGAAHKEGRLQIGDKILAVNSVGLEDVMHEDAVAALKNTYDVVYLKVAKP*,2,,FALSE,FALSE,265.333333333333,197,295,304,787,1232,1782,-0.0134707343772329,0.0868940706344794,-0.050229904602215,0.0682345491605031,0.00808199223158534,0.0494793829376984,-0.0122686708178094,0.0363773303619653,0.152570607310281,0.00979199119119197,0.149011350849088,0.0076379668910006,0.182256010729675,0.00567604255949942,0.167114264391834,0.00426579639742824,missense,"G41T,D47E",-0.0122686708178094,-0.0122686708178094
PSD95-PDZ2 binding NMDAR2A,1,KVMEIKLIKGPKGLGFSIAGGVGNQHIPGDNSIYVTKIIETGAAHKDGRLQIGDKILAVNSVGLEDVMHEDAVAALKNTYDVVYLKVAKP*,1,,FALSE,FALSE,206.333333333333,186,239,194,838,913,1290,0.00556136544168472,0.0894145500152073,-0.0668810490106628,0.075261451252525,0.0486364047986284,0.05595254018252,0.0071226861352638,0.0401272522650264,0.154715312379522,0.0100760210647318,0.147147472634111,0.00842453683519294,0.186908222581142,0.00641861277429379,0.169388196530575,0.00470553189163703,missense,G41T,0.0071226861352638,0.0071226861352638
PSD95-PDZ2 binding NMDAR2A,1,KVMEIKLIKGPKGLGFSIAGGVGNQHIPGDNSIYVTKIIETGAAHKAGRLQIGDKILAVNSVGLEDVMHEDAVAALKNTYDVVYLKVAKP*,2,,FALSE,FALSE,678,528,764,742,52,95,218,-1.1002572305008,0.071967039677163,-1.06099434437935,0.0598600328997252,-0.987014084346159,0.057044318967406,-1.04155281362188,0.0358180242186244,0.0301019081338641,0.00810988153080401,0.0358694686119983,0.00670054913540718,0.068103259702887,0.00654385651179906,0.0464150117359999,0.00420020922795806,missense,"G41T,D47A",-1.04155281362188,-1.04155281362188
PSD95-PDZ2 binding NMDAR2A,1,KVMEIKLIKGPKGLGFSIAGGVGNQHIPGDNSIYVTKIIETGAAHKGGRLQIGDKILAVNSVGLEDVMHEDAVAALKNTYDVVYLKVAKP*,2,,FALSE,FALSE,460.666666666667,422,481,479,36,84,186,-1.14731488897211,0.0844511045748302,-0.989913131401274,0.0731108461627595,-0.896159174584736,0.0643434982106209,-0.988901264967675,0.041928145728421,0.0247990356379086,0.00951669620314737,0.0438260823506139,0.00818380467423724,0.0785257084871545,0.00738118409298715,0.0525892082571101,0.00491671409692423,missense,"G41T,D47G",-0.988901264967675,-0.988901264967675
PSD95-PDZ2 binding NMDAR2A,1,KVMEIKLIKGPKGLGFSIAGGVGNQHIPGDNSIYVTKIIETGAAHKVGRLQIGDKILAVNSVGLEDVMHEDAVAALKNTYDVVYLKVAKP*,2,,FALSE,FALSE,720.333333333333,558,822,781,25,56,84,-1.31412535874493,0.0857229124140166,-1.23501225183193,0.0677982433660162,-1.32524731902598,0.0808547206621813,-1.28350955820396,0.0444291003837623,0.0060013588955567,0.00966001474107832,0.0163904358944578,0.00758912815382651,0.0293027306522893,0.00927527403065723,0.0180418958668133,0.0052099891463226,missense,"G41T,D47V",-1.28350955820396,-1.28350955820396
PSD95-PDZ2 binding NMDAR2A,1,KVMEIKLIKGPKGLGFSIAGGVGNQHIPGDNSIYVTKIIETGAAHK*GRLQIGDKILAVNSVGLEDVMHEDAVAALKNTYDVVYLKVAKP*,2,,FALSE,TRUE,195.333333333333,145,243,198,6,23,18,-1.32946538258028,0.174671469197257,-1.14863102383914,0.109098971782545,-1.37854864970604,0.169018118004005,-1.24069734204119,0.0811650238981561,0.00427270955076681,0.019683523573511,0.0260596865531088,0.0122122054673094,0.0231882521876139,0.0193889651438295,0.0230622806959329,0.00951783605604933,stop,"G41T,D47*",-1.24069734204119,-1.24069734204119
PSD95-PDZ2 binding NMDAR2A,1,KVMEIKLIKGPKGLGFSIAGGVGNQHIPGDNSIYVTKIIETGAAHKYGRLQIGDKILAVNSVGLEDVMHEDAVAALKNTYDVVYLKVAKP*,2,,FALSE,FALSE,211.333333333333,181,251,202,7,9,27,-1.1989477741805,0.173529438007153,-1.43385739223222,0.147047541417141,-1.25669302618948,0.141378342490433,-1.30515901547783,0.0878795822646837,0.0189805861919947,0.0195548294143823,-0.00586768140094984,0.0164600523717871,0.0371669573397223,0.0162182598351642,0.0155031670506462,0.01030522035845,missense,"G41T,D47Y",-1.30515901547783,-1.30515901547783
PSD95-PDZ2 binding NMDAR2A,1,KVMEIKLIKGPKGLGFSIAGGVGNQHIPGDNSIYVTKIIETGAAHKWGRLQIGDKILAVNSVGLEDVMHEDAVAALKNTYDVVYLKVAKP*,2,,FALSE,FALSE,233.333333333333,195,288,217,7,11,22,-1.36612055582165,0.157615103412078,-1.41088439031613,0.135076368600985,-1.349188174118,0.154293488380257,-1.37883080117575,0.085415009573962,0.000142080948949769,0.0177614616617751,-0.00329615377776199,0.0151200358736761,0.0265563481320341,0.0176998247492839,0.0068640273750516,0.0100162116488864,missense,"G41T,D47W",-1.37883080117575,-1.37883080117575
PSD95-PDZ2 binding NMDAR2A,1,KVMEIKLIKGPKGLGFSIAGGVGNQHIPGDNSIYVTKIIETGAAHKCGRLQIGDKILAVNSVGLEDVMHEDAVAALKNTYDVVYLKVAKP*,2,,FALSE,FALSE,403.666666666667,338,408,465,269,282,728,-0.493877162786732,0.0689380827958919,-0.587892270979804,0.0631756279743868,-0.444964715037538,0.0508053973374676,-0.49930656854543,0.0343322562664061,0.0984341687612598,0.0077685519224275,0.0888270687888471,0.00707168671476836,0.130284619026215,0.00582815670726631,0.110001648131523,0.00402598029155941,missense,"G41T,D47C",-0.49930656854543,-0.49930656854543
PSD95-PDZ2 binding NMDAR2A,1,KVMEIKLIKGPKGLGFSIAGGVGNQHIPGDNSIYVTKIIETGAAHKFGRLQIGDKILAVNSVGLEDVMHEDAVAALKNTYDVVYLKVAKP*,2,,FALSE,FALSE,527.333333333333,453,552,577,20,20,80,-1.32789206930624,0.0944423830309111,-1.43079968037391,0.0995863019553176,-1.21833463581691,0.0884815331963826,-1.31727387866315,0.0541785654852869,0.00445000438352017,0.010642601686874,-0.00552541048067087,0.0111473862799726,0.0415672518329408,0.0101501861651105,0.0140825147043347,0.0063532625172135,missense,"G41T,D47F",-1.31727387866315,-1.31727387866315
PSD95-PDZ2 binding NMDAR2A,1,KVMEIKLIKGPKGLGFSIAGGVGNQHIPGDNSIYVTKIIERGAAHKKGRLQIGDKILAVNSVGLEDVMHEDAVAALKNTYDVVYLKVAKP*,2,,FALSE,FALSE,145.333333333333,89,180,167,13,6,17,-0.782981618449396,0.201928944178961,-1.38800039671555,0.189444683393594,-1.27331188170427,0.17656602813401,-1.16877616920402,0.10880850101046,0.0658553257802306,0.0227551365497026,-0.000734589473380926,0.021205858868251,0.035260520242257,0.0202548259648332,0.0314961343332075,0.0127594550507557,missense,"G41R,D47K",-1.16877616920402,-1.16877616920402
PSD95-PDZ2 binding NMDAR2A,1,KVMEIKLIKGPKGLGFSIAGGVGNQHIPGDNSIYVTKIIERGAAHKNGRLQIGDKILAVNSVGLEDVMHEDAVAALKNTYDVVYLKVAKP*,2,,FALSE,FALSE,157.333333333333,169,162,141,251,257,567,-0.380222637066648,0.10181014861639,-0.326422485065092,0.0920413644617791,-0.125287803560487,0.0637599667705316,-0.230254765089384,0.0465999593119613,0.111241764337851,0.0114728665735918,0.118095197506397,0.0103028290361816,0.166956453780455,0.00731424410521642,0.141552072598745,0.00546455544085526,missense,"G41R,D47N",-0.230254765089384,-0.230254765089384
PSD95-PDZ2 binding NMDAR2A,1,KVMEIKLIKGPKGLGFSIAGGVGNQHIPGDNSIYVTKIIERGAAHKTGRLQIGDKILAVNSVGLEDVMHEDAVAALKNTYDVVYLKVAKP*,2,,FALSE,FALSE,585,520,609,626,216,171,558,-0.701723018324267,0.0643871068745402,-0.832659640950246,0.0562714884053056,-0.620738945017701,0.0424227592162146,-0.698444382159783,0.0299789372297524,0.0750122623907953,0.00725570776853054,0.0614285574652948,0.00629885843220071,0.110120624428972,0.00486653980923375,0.0866497045046748,0.0035154872873001,missense,"G41R,D47T",-0.698444382159783,-0.698444382159783
PSD95-PDZ2 binding NMDAR2A,1,KVMEIKLIKGPKGLGFSIAGGVGNQHIPGDNSIYVTKIIERGAAHKRGRLQIGDKILAVNSVGLEDVMHEDAVAALKNTYDVVYLKVAKP*,2,,FALSE,FALSE,858.666666666667,687,923,966,12,37,111,-1.43078089539283,0.11701410547994,-1.38761184469842,0.0751809840917542,-1.2730382759528,0.0702577803758376,-1.34328837301623,0.0470077941174492,-0.00714441709260066,0.0131861826904692,-0.000691096148096787,0.00841552958714424,0.0352919070097889,0.00805964278195115,0.0110319187648286,0.0055123802874475,missense,"G41R,D47R",-1.34328837301623,-1.34328837301623
PSD95-PDZ2 binding NMDAR2A,1,KVMEIKLIKGPKGLGFSIAGGVGNQHIPGDNSIYVTKIIERGAAHKSGRLQIGDKILAVNSVGLEDVMHEDAVAALKNTYDVVYLKVAKP*,2,,FALSE,FALSE,578,488,708,538,610,841,1063,-0.393263595650149,0.0569327671112098,-0.442192185654477,0.0458797974918224,-0.368579853770253,0.0371595768663447,-0.396824125947408,0.0257531574177788,0.109772193967377,0.00641568693896522,0.105136291043883,0.00513564431097897,0.139047131768148,0.00426277223489105,0.122019276420469,0.00301995020090935,missense,"G41R,D47S",-0.396824125947408,-0.396824125947408
PSD95-PDZ2 binding NMDAR2A,1,KVMEIKLIKGPKGLGFSIAGGVGNQHIPGDNSIYVTKIIERGAAHKMGRLQIGDKILAVNSVGLEDVMHEDAVAALKNTYDVVYLKVAKP*,2,,FALSE,FALSE,339,279,379,359,17,16,47,-1.23764397493218,0.109928198939803,-1.37970617791712,0.113906526028238,-1.25896979462475,0.109901871529055,-1.29005058471811,0.0642005127663956,0.0146199565871636,0.0123876801699175,0.00019384002968631,0.0127503483964715,0.0369057771517444,0.0126074268337788,0.0172748608188341,0.00752848857645364,missense,"G41R,D47M",-1.29005058471811,-1.29005058471811
PSD95-PDZ2 binding NMDAR2A,1,KVMEIKLIKGPKGLGFSIAGGVGNQHIPGDNSIYVTKIIERGAAHKIGRLQIGDKILAVNSVGLEDVMHEDAVAALKNTYDVVYLKVAKP*,2,,FALSE,FALSE,611.666666666667,469,731,635,22,41,92,-1.29559475819886,0.0951927445664315,-1.25584936128066,0.0791974267864344,-1.22167705459968,0.0808386029657353,-1.25385530881135,0.0486324178794232,0.00808955059827846,0.0107271590507123,0.01405799354624,0.00886511790712286,0.04118382523915,0.00927342508417575,0.0215193085567703,0.00570289218378641,missense,"G41R,D47I",-1.25385530881135,-1.25385530881135
PSD95-PDZ2 binding NMDAR2A,1,KVMEIKLIKGPKGLGFSIAGGVGNQHIPGDNSIYVTKIIERGAAHKQGRLQIGDKILAVNSVGLEDVMHEDAVAALKNTYDVVYLKVAKP*,2,,FALSE,FALSE,150.666666666667,138,139,175,138,83,257,-0.455366137714028,0.107746287005386,-0.620399404781329,0.105801968261223,-0.460647052526677,0.0691841796838881,-0.49659006124502,0.0510048557351394,0.102773931135403,0.0121418030659246,0.0851883195811203,0.0118431489696086,0.128485614880733,0.00793648434994147,0.110320200013708,0.00598109667975508,missense,"G41R,D47Q",-0.49659006124502,-0.49659006124502
PSD95-PDZ2 binding NMDAR2A,1,KVMEIKLIKGPKGLGFSIAGGVGNQHIPGDNSIYVTKIIERGAAHKHGRLQIGDKILAVNSVGLEDVMHEDAVAALKNTYDVVYLKVAKP*,2,,FALSE,FALSE,156,142,188,138,77,26,224,-0.634842063683927,0.109871767639112,-1.03627303895415,0.116122981895678,-0.427232403242792,0.0776483450201057,-0.620396064844535,0.0556540425227045,0.0825489989473268,0.0123813209926429,0.0386366959867379,0.0129984516922236,0.132318786601668,0.00890745366739443,0.0958020592133872,0.006526284687012,missense,"G41R,D47H",-0.620396064844535,-0.620396064844535
PSD95-PDZ2 binding NMDAR2A,1,KVMEIKLIKGPKGLGFSIAGGVGNQHIPGDNSIYVTKIIERGAAHKPGRLQIGDKILAVNSVGLEDVMHEDAVAALKNTYDVVYLKVAKP*,2,,FALSE,FALSE,632.333333333333,518,747,632,23,29,44,-1.32964721511471,0.089062027355114,-1.37044996065174,0.0854550422501114,-1.45590004138648,0.107309075587845,-1.37695722661864,0.0534636638809638,0.00425221905512782,0.0100362956984654,0.00122995270103429,0.00956557625727261,0.0143148636134774,0.0123099934537196,0.00708373254628031,0.00626942940857434,missense,"G41R,D47P",-1.37695722661864,-1.37695722661864
PSD95-PDZ2 binding NMDAR2A,1,KVMEIKLIKGPKGLGFSIAGGVGNQHIPGDNSIYVTKIIERGAAHKLGRLQIGDKILAVNSVGLEDVMHEDAVAALKNTYDVVYLKVAKP*,2,,FALSE,FALSE,627.666666666667,563,682,638,21,49,101,-1.35484666025532,0.0897981477355504,-1.21165649751931,0.0733219876998682,-1.19224819249709,0.0752583420181431,-1.24110828538321,0.0453338899775689,0.00141252305472145,0.0101192482431932,0.0190048076511256,0.00820743921259929,0.0445597661635193,0.00863328374143654,0.0230140913260563,0.00531608951573635,missense,"G41R,D47L",-1.24110828538321,-1.24110828538321
PSD95-PDZ2 binding NMDAR2A,1,KVMEIKLIKGPKGLGFSIAGGVGNQHIPGDNSIYVTKIIERGAAHKEGRLQIGDKILAVNSVGLEDVMHEDAVAALKNTYDVVYLKVAKP*,2,,FALSE,FALSE,54.3333333333333,36,69,58,194,451,243,0.0385082584446243,0.203163359219618,0.079794604730755,0.136973844351318,-0.115317822991037,0.0929119673860258,-0.0422635845662439,0.071913283949015,0.15842805921836,0.0228942413369007,0.163565897036061,0.0153324335100029,0.168100163153324,0.0106584247793458,0.163596903614227,0.00843292854490736,missense,"G41R,D47E",-0.0422635845662439,-0.0422635845662439
PSD95-PDZ2 binding NMDAR2A,1,KVMEIKLIKGPKGLGFSIAGGVGNQHIPGDNSIYVTKIIERGAAHKAGRLQIGDKILAVNSVGLEDVMHEDAVAALKNTYDVVYLKVAKP*,2,,FALSE,FALSE,615,527,615,703,41,116,328,-1.17363117063304,0.0761159599621678,-0.950645539327186,0.0596663165417674,-0.831292134912396,0.0482988200278868,-0.936276802808569,0.0336685011456056,0.0218334846362449,0.00857741850527283,0.0482215765957024,0.00667886511834353,0.0859669507991805,0.00554061392392621,0.0587602284738554,0.00394814488761658,missense,"G41R,D47A",-0.936276802808569,-0.936276802808569
PSD95-PDZ2 binding NMDAR2A,1,KVMEIKLIKGPKGLGFSIAGGVGNQHIPGDNSIYVTKIIERGAAHKGGRLQIGDKILAVNSVGLEDVMHEDAVAALKNTYDVVYLKVAKP*,2,,FALSE,FALSE,330,243,385,362,48,81,175,-0.897400825473515,0.091268512382993,-0.927593567235879,0.0766970642403991,-0.806986983763159,0.0661701237586276,-0.867470641150744,0.043919004739856,0.0529615591618352,0.0102849419156207,0.050801943898951,0.00858523496545948,0.0887551236531517,0.00759072600186281,0.0668287995757002,0.00515017265790886,missense,"G41R,D47G",-0.867470641150744,-0.867470641150744
PSD95-PDZ2 binding NMDAR2A,1,KVMEIKLIKGPKGLGFSIAGGVGNQHIPGDNSIYVTKIIERGAAHKVGRLQIGDKILAVNSVGLEDVMHEDAVAALKNTYDVVYLKVAKP*,2,,FALSE,FALSE,440,354,503,463,44,19,57,-1.08698486368668,0.128461444001484,-1.38534991448656,0.104518488369371,-1.24403735401227,0.0978445673407705,-1.25736142339494,0.0624278087731227,0.0315975556271998,0.0144761698800103,-0.000437902593211775,0.0116994801531535,0.038618756647474,0.0112242694930394,0.02110816318654,0.00732061201616277,missense,"G41R,D47V",-1.25736142339494,-1.25736142339494
PSD95-PDZ2 binding NMDAR2A,1,KVMEIKLIKGPKGLGFSIAGGVGNQHIPGDNSIYVTKIIERGAAHK*GRLQIGDKILAVNSVGLEDVMHEDAVAALKNTYDVVYLKVAKP*,2,,FALSE,TRUE,118.333333333333,111,153,91,2,4,6,-1.53236381208721,0.265885743882557,-1.52357389950132,0.213465065369504,-1.4905412627116,0.287057807136481,-1.51783978406777,0.143998412221748,-0.0185916771666644,0.0299623535064134,-0.0159102730283336,0.0238946270142768,0.0103409853053749,0.0329299242149975,-0.00943689444990345,0.0168860084557819,stop,"G41R,D47*",-1.51783978406777,-1.51783978406777
PSD95-PDZ2 binding NMDAR2A,1,KVMEIKLIKGPKGLGFSIAGGVGNQHIPGDNSIYVTKIIERGAAHKYGRLQIGDKILAVNSVGLEDVMHEDAVAALKNTYDVVYLKVAKP*,2,,FALSE,FALSE,81.6666666666667,49,97,99,0,6,10,,,-1.26466351257359,0.198188899160045,-1.34724647614075,0.225622805220626,-1.30063159303359,0.148900581292475,,,0.0130713643887835,0.0221846596566143,0.026779090609854,0.0258823891647645,0.0160340763328864,0.0174608624913423,missense,"G41R,D47Y",-1.30063159303359,-1.30063159303359
PSD95-PDZ2 binding NMDAR2A,1,KVMEIKLIKGPKGLGFSIAGGVGNQHIPGDNSIYVTKIIERGAAHKWGRLQIGDKILAVNSVGLEDVMHEDAVAALKNTYDVVYLKVAKP*,2,,FALSE,FALSE,131.666666666667,101,145,149,7,9,9,-1.16143652245683,0.179143078425866,-1.14939999261092,0.177953343329046,-1.36248821745422,0.238582376565832,-1.20068607329646,0.111589880174258,0.0232076852767405,0.0201874239876275,0.0259736105389581,0.0199195533818647,0.0250306295895324,0.0273690503585971,0.0277542117521557,0.0130856141476096,missense,"G41R,D47W",-1.20068607329646,-1.20068607329646
PSD95-PDZ2 binding NMDAR2A,1,KVMEIKLIKGPKGLGFSIAGGVGNQHIPGDNSIYVTKIIERGAAHKCGRLQIGDKILAVNSVGLEDVMHEDAVAALKNTYDVVYLKVAKP*,2,,FALSE,FALSE,156.333333333333,117,166,186,61,66,352,-0.651330313879635,0.124183225353241,-0.693352682340251,0.106527699629237,-0.371007774166109,0.061588376518718,-0.482823774731174,0.0489937509979255,0.0806909573169181,0.0139940624242115,0.0770221526548273,0.0119243851209256,0.138768612136743,0.00706512946474873,0.111934506913978,0.00574526399886579,missense,"G41R,D47C",-0.482823774731174,-0.482823774731174
PSD95-PDZ2 binding NMDAR2A,1,KVMEIKLIKGPKGLGFSIAGGVGNQHIPGDNSIYVTKIIERGAAHKFGRLQIGDKILAVNSVGLEDVMHEDAVAALKNTYDVVYLKVAKP*,2,,FALSE,FALSE,307.333333333333,267,307,348,12,11,30,-1.30165064349991,0.125606316587674,-1.39265476993692,0.137958728463357,-1.39326632355752,0.131735292395021,-1.35962107649517,0.0759084621906171,0.00740711996647825,0.0141544289110164,-0.00125558578684032,0.0154426784274498,0.0214999097266131,0.0151120543916998,0.00911666036165676,0.00890142408266482,missense,"G41R,D47F",-1.35962107649517,-1.35962107649517
PSD95-PDZ2 binding NMDAR2A,1,KVMEIKLIKGPKGLGFSIAGGVGNQHIPGDNSIYVTKIIESGAAHKKGRLQIGDKILAVNSVGLEDVMHEDAVAALKNTYDVVYLKVAKP*,2,,FALSE,FALSE,360.666666666667,314,401,367,8,16,52,-1.47623163515579,0.137674755905812,-1.3997390666976,0.112290824038749,-1.22858650868511,0.102995918313452,-1.34628483551333,0.0664701433491224,-0.0122662077987146,0.0155144072229053,-0.00204858031482924,0.0125694916537617,0.0403912050987326,0.0118152082967159,0.0106805378691455,0.00779463735281936,missense,"G41S,D47K",-1.34628483551333,-1.34628483551333
PSD95-PDZ2 binding NMDAR2A,1,KVMEIKLIKGPKGLGFSIAGGVGNQHIPGDNSIYVTKIIESGAAHKNGRLQIGDKILAVNSVGLEDVMHEDAVAALKNTYDVVYLKVAKP*,2,,FALSE,FALSE,296,239,319,330,736,1032,1548,-0.135796672195693,0.0794020322251622,-0.124344153395125,0.0652248618068993,-0.0677744400321875,0.0449213845786067,-0.0948612145649404,0.0335346488971244,0.138785840446138,0.00894772214530156,0.140715228351083,0.00730107168700334,0.173554116882633,0.00515317038251797,0.157429029877228,0.00393244867149304,missense,"G41S,D47N",-0.0948612145649404,-0.0948612145649404
PSD95-PDZ2 binding NMDAR2A,1,KVMEIKLIKGPKGLGFSIAGGVGNQHIPGDNSIYVTKIIESGAAHKTGRLQIGDKILAVNSVGLEDVMHEDAVAALKNTYDVVYLKVAKP*,2,,FALSE,FALSE,984.333333333333,833,1096,1024,762,1193,1875,-0.475545189634367,0.0439996215688959,-0.457836984445351,0.0372294580850625,-0.385989251597535,0.0311146115193081,-0.429185225989397,0.0209843723533797,0.100499977375293,0.0049582658940074,0.103385060081691,0.00416735175540956,0.137050007367317,0.00356932218472204,0.118224444237834,0.00246073747294367,missense,"G41S,D47T",-0.429185225989397,-0.429185225989397
PSD95-PDZ2 binding NMDAR2A,1,KVMEIKLIKGPKGLGFSIAGGVGNQHIPGDNSIYVTKIIESGAAHKRGRLQIGDKILAVNSVGLEDVMHEDAVAALKNTYDVVYLKVAKP*,2,,FALSE,FALSE,1315,1095,1534,1316,61,65,115,-1.23978267865641,0.0590858594522243,-1.37042839483038,0.0570930379357964,-1.37587779554299,0.0680525774080214,-1.32563414316606,0.0351548009617528,0.0143789485658417,0.00665831639668418,0.00123236671316673,0.00639082017578086,0.0234946400404854,0.00780667224847826,0.0131021462758881,0.00412243619316681,missense,"G41S,D47R",-1.32563414316606,-1.32563414316606
PSD95-PDZ2 binding NMDAR2A,1,KVMEIKLIKGPKGLGFSIAGGVGNQHIPGDNSIYVTKIIESGAAHKSGRLQIGDKILAVNSVGLEDVMHEDAVAALKNTYDVVYLKVAKP*,2,,FALSE,FALSE,1183,997,1361,1191,2377,3537,4114,-0.177560876247182,0.0389266575933479,-0.246475419285421,0.0324217247431639,-0.176201522228268,0.0256875031541632,-0.197869356106775,0.0178834929036994,0.134079481137692,0.00438659951678407,0.127044227711336,0.00362918877876551,0.161115870958625,0.00294674978735878,0.145349755375151,0.00209711209819282,missense,"G41S,D47S",-0.197869356106775,-0.197869356106775
PSD95-PDZ2 binding NMDAR2A,1,KVMEIKLIKGPKGLGFSIAGGVGNQHIPGDNSIYVTKIIESGAAHKMGRLQIGDKILAVNSVGLEDVMHEDAVAALKNTYDVVYLKVAKP*,2,,FALSE,FALSE,576,466,626,636,44,37,156,-1.06598522566366,0.0845841381319787,-1.26143398203382,0.0822280104676117,-1.05285971634415,0.0650747457308233,-1.11525254092497,0.0436930008582416,0.0339639802754885,0.00953168759911052,0.0134328681671435,0.00920435218216424,0.0605497578726733,0.00746506937610444,0.0377725954813513,0.0051236702583539,missense,"G41S,D47M",-1.11525254092497,-1.11525254092497
PSD95-PDZ2 binding NMDAR2A,1,KVMEIKLIKGPKGLGFSIAGGVGNQHIPGDNSIYVTKIIESGAAHKIGRLQIGDKILAVNSVGLEDVMHEDAVAALKNTYDVVYLKVAKP*,2,,FALSE,FALSE,1046,740,1290,1108,22,41,154,-1.41312365216372,0.0866113878072058,-1.46593860931926,0.0693210081811338,-1.23916270986752,0.0639876781012967,-1.35934223092936,0.0413223181849199,-0.00515464300447571,0.00976013599400357,-0.00945875479336639,0.00775958179327668,0.0391779529426834,0.00734036608022833,0.00914935925402305,0.00484567158427102,missense,"G41S,D47I",-1.35934223092936,-1.35934223092936
PSD95-PDZ2 binding NMDAR2A,1,KVMEIKLIKGPKGLGFSIAGGVGNQHIPGDNSIYVTKIIESGAAHKQGRLQIGDKILAVNSVGLEDVMHEDAVAALKNTYDVVYLKVAKP*,2,,FALSE,FALSE,271.333333333333,190,326,298,266,372,574,-0.388064660961911,0.0911334063342678,-0.466051510833137,0.0677261257917537,-0.365618366103813,0.0514042760307944,-0.399932572547847,0.0373492122704183,0.110358055836881,0.0102697169730057,0.102465551103511,0.0075810555329731,0.139386859732325,0.00589685725989002,0.121654763681964,0.00437976436326168,missense,"G41S,D47Q",-0.399932572547847,-0.399932572547847
PSD95-PDZ2 binding NMDAR2A,1,KVMEIKLIKGPKGLGFSIAGGVGNQHIPGDNSIYVTKIIESGAAHKHGRLQIGDKILAVNSVGLEDVMHEDAVAALKNTYDVVYLKVAKP*,2,,FALSE,FALSE,349.666666666667,276,385,388,196,435,516,-0.536873902457655,0.0768901917928528,-0.452456770811801,0.0623233710888659,-0.489250052542958,0.0500204716242566,-0.487534841636041,0.0347887573974768,0.0935889164553953,0.00866466578475521,0.103987304752538,0.00697628768371557,0.125204412978394,0.00573811371380697,0.111382062519877,0.00407951200653043,missense,"G41S,D47H",-0.487534841636041,-0.487534841636041
PSD95-PDZ2 binding NMDAR2A,1,KVMEIKLIKGPKGLGFSIAGGVGNQHIPGDNSIYVTKIIESGAAHKPGRLQIGDKILAVNSVGLEDVMHEDAVAALKNTYDVVYLKVAKP*,2,,FALSE,FALSE,1022.66666666667,854,1081,1133,34,37,110,-1.32398457713534,0.0735627584136618,-1.42606396091648,0.0745191347528849,-1.35670151223032,0.0701827493401275,-1.3680503567733,0.0419630540171256,0.00489033510617726,0.00828970120891697,-0.00499530851816121,0.00834144419493005,0.0256944532506216,0.00805103557372242,0.00812819878172322,0.00492080762579824,missense,"G41S,D47P",-1.3680503567733,-1.3680503567733
PSD95-PDZ2 binding NMDAR2A,1,KVMEIKLIKGPKGLGFSIAGGVGNQHIPGDNSIYVTKIIESGAAHKLGRLQIGDKILAVNSVGLEDVMHEDAVAALKNTYDVVYLKVAKP*,2,,FALSE,FALSE,792,705,921,750,29,41,90,-1.32894246359901,0.0792630802663764,-1.35995946004968,0.072502436056102,-1.25187503801104,0.0783690793883646,-1.31596457965814,0.0441843881538536,0.00433163667917683,0.00893206381157989,0.00240422727680756,0.00811570110635304,0.037719654328414,0.00899013293106841,0.0142360499671806,0.00518129290780361,missense,"G41S,D47L",-1.31596457965814,-1.31596457965814
PSD95-PDZ2 binding NMDAR2A,1,KVMEIKLIKGPKGLGFSIAGGVGNQHIPGDNSIYVTKIIESGAAHKEGRLQIGDKILAVNSVGLEDVMHEDAVAALKNTYDVVYLKVAKP*,2,,FALSE,FALSE,128,105,177,102,318,562,588,-0.141158255658377,0.119845352684928,-0.121719716979798,0.0866025378248209,-0.038027080687419,0.070106923718053,-0.0831517036041064,0.0496037165930051,0.13818164987647,0.0135052326266605,0.141008999742474,0.00969402340486912,0.176966594315633,0.00804233721427567,0.158802148497406,0.00581679176113298,missense,"G41S,D47E",-0.0831517036041064,-0.0831517036041064
PSD95-PDZ2 binding NMDAR2A,1,KVMEIKLIKGPKGLGFSIAGGVGNQHIPGDNSIYVTKIIESGAAHKDGRLQIGDKILAVNSVGLEDVMHEDAVAALKNTYDVVYLKVAKP*,1,,FALSE,FALSE,256.333333333333,211,285,273,847,1108,2077,-0.0136464654248826,0.0839530444951281,-0.0647908988512834,0.0685737556886677,0.0946878453609623,0.0463956946136533,0.0345180842188954,0.0349406066876434,0.152550804384051,0.00946057039528135,0.147381437654925,0.00767593663306248,0.192191027681747,0.00532229630947948,0.172600724478296,0.00409731865007737,missense,G41S,0.0345180842188954,0.0345180842188954
PSD95-PDZ2 binding NMDAR2A,1,KVMEIKLIKGPKGLGFSIAGGVGNQHIPGDNSIYVTKIIESGAAHKAGRLQIGDKILAVNSVGLEDVMHEDAVAALKNTYDVVYLKVAKP*,2,,FALSE,FALSE,533,428,603,568,244,190,343,-0.643950703497573,0.0670520260653538,-0.812625290200791,0.0590970033154908,-0.72264553525253,0.0496979862495398,-0.731687100057679,0.033083774681203,0.0815225569799094,0.00755601439533658,0.06367114145815,0.00661513793575922,0.0984303787362424,0.0057011197053325,0.082751489192046,0.00387957679808087,missense,"G41S,D47A",-0.731687100057679,-0.731687100057679
PSD95-PDZ2 binding NMDAR2A,1,KVMEIKLIKGPKGLGFSIAGGVGNQHIPGDNSIYVTKIIESGAAHKGGRLQIGDKILAVNSVGLEDVMHEDAVAALKNTYDVVYLKVAKP*,2,,FALSE,FALSE,461.666666666667,382,575,428,128,354,295,-0.781051585352787,0.0713832920392404,-0.629972744603236,0.053493296559353,-0.702950081608088,0.0531950320149578,-0.691632642806986,0.0333499250689941,0.0660728189525807,0.00804409969221963,0.0841167091800019,0.00598787612782115,0.100689748729907,0.0061022843807696,0.0874484847588124,0.00391078698734205,missense,"G41S,D47G",-0.691632642806986,-0.691632642806986
PSD95-PDZ2 binding NMDAR2A,1,KVMEIKLIKGPKGLGFSIAGGVGNQHIPGDNSIYVTKIIESGAAHKVGRLQIGDKILAVNSVGLEDVMHEDAVAALKNTYDVVYLKVAKP*,2,,FALSE,FALSE,869.666666666667,796,999,814,79,75,208,-1.11730553120012,0.0652083630545451,-1.15593926049309,0.0620032333296729,-1.02742297835698,0.05559960606743,-1.09406799043562,0.0349474884101078,0.0281807550672208,0.00734825416693956,0.0252416248778838,0.0069404524413734,0.0634677410571404,0.00637812582924695,0.0402568068915737,0.00409812563691792,missense,"G41S,D47V",-1.09406799043562,-1.09406799043562
PSD95-PDZ2 binding NMDAR2A,1,KVMEIKLIKGPKGLGFSIAGGVGNQHIPGDNSIYVTKIIESGAAHK*GRLQIGDKILAVNSVGLEDVMHEDAVAALKNTYDVVYLKVAKP*,2,,FALSE,TRUE,176.333333333333,154,179,196,4,4,15,-1.28993228534549,0.214392033310074,-1.50864447217146,0.213936698363051,-1.42457924055721,0.183588566600695,-1.40966720329185,0.11682173322787,0.00872764804147266,0.0241595874874456,-0.0142391185611327,0.0239474201701448,0.0179078388680079,0.0210604186146609,0.00324798926154443,0.0136991286547463,stop,"G41S,D47*",-1.40966720329185,-1.40966720329185
PSD95-PDZ2 binding NMDAR2A,1,KVMEIKLIKGPKGLGFSIAGGVGNQHIPGDNSIYVTKIIESGAAHKYGRLQIGDKILAVNSVGLEDVMHEDAVAALKNTYDVVYLKVAKP*,2,,FALSE,FALSE,195,147,250,188,12,17,22,-1.08353848043131,0.149419118144379,-1.24114121142448,0.119676167846588,-1.27365874961979,0.15526695536444,-1.20455826594254,0.0800405409917901,0.0319859245254639,0.016837865667728,0.0157043788893183,0.0133961844681342,0.0352207291831504,0.0178114963123558,0.027300138149848,0.00938597329747919,missense,"G41S,D47Y",-1.20455826594254,-1.20455826594254
PSD95-PDZ2 binding NMDAR2A,1,KVMEIKLIKGPKGLGFSIAGGVGNQHIPGDNSIYVTKIIESGAAHKWGRLQIGDKILAVNSVGLEDVMHEDAVAALKNTYDVVYLKVAKP*,2,,FALSE,FALSE,306,287,319,312,10,18,22,-1.40347885273405,0.126321951010623,-1.26030635209737,0.121232013674648,-1.4310104281445,0.152452654444667,-1.35422579372124,0.075867911693724,-0.00406778183700476,0.0142350729171547,0.0135590916159074,0.0135703410950691,0.0171700832153241,0.0174886529208773,0.00974933949426884,0.00889666891889004,missense,"G41S,D47W",-1.35422579372124,-1.35422579372124
PSD95-PDZ2 binding NMDAR2A,1,KVMEIKLIKGPKGLGFSIAGGVGNQHIPGDNSIYVTKIIESGAAHKCGRLQIGDKILAVNSVGLEDVMHEDAVAALKNTYDVVYLKVAKP*,2,,FALSE,FALSE,327,255,369,357,416,480,1117,-0.305373635962179,0.07801095040317,-0.410745045703662,0.0628881956158075,-0.212317958371455,0.0458138297938197,-0.285574983660609,0.0334523539774571,0.119676410731245,0.00879096276174737,0.10865638777957,0.00703951241501492,0.156972762931099,0.00525554750856154,0.135064933857723,0.00392279833793777,missense,"G41S,D47C",-0.285574983660609,-0.285574983660609
PSD95-PDZ2 binding NMDAR2A,1,KVMEIKLIKGPKGLGFSIAGGVGNQHIPGDNSIYVTKIIESGAAHKFGRLQIGDKILAVNSVGLEDVMHEDAVAALKNTYDVVYLKVAKP*,2,,FALSE,FALSE,570.666666666667,439,743,530,34,37,96,-1.16883977811748,0.0839576624441833,-1.33483294830882,0.0772902311404437,-1.15531388683422,0.0800322961188511,-1.22400926744443,0.0463545319938132,0.0223734210549591,0.00946109078655937,0.00521681220810968,0.00865163225538252,0.0487966963433482,0.00918092934742226,0.0250192117787398,0.00543577534734183,missense,"G41S,D47F",-1.22400926744443,-1.22400926744443
PSD95-PDZ2 binding NMDAR2A,1,KVMEIKLIKGPKGLGFSIAGGVGNQHIPGDNSIYVTKIIEMGAAHKKGRLQIGDKILAVNSVGLEDVMHEDAVAALKNTYDVVYLKVAKP*,2,,FALSE,FALSE,290.333333333333,226,293,352,11,20,32,-1.30557821585135,0.127835590543927,-1.24503077388444,0.110455505838153,-1.38558742888589,0.132942810540867,-1.3033966692758,0.0707571085116526,0.00696452643176193,0.0144056431858569,0.0152689931550362,0.0123640517435832,0.0223807964794044,0.0152505752054258,0.0157098290020551,0.00829734935406458,missense,"G41M,D47K",-1.3033966692758,-1.3033966692758
PSD95-PDZ2 binding NMDAR2A,1,KVMEIKLIKGPKGLGFSIAGGVGNQHIPGDNSIYVTKIIEMGAAHKNGRLQIGDKILAVNSVGLEDVMHEDAVAALKNTYDVVYLKVAKP*,2,,FALSE,FALSE,149.333333333333,114,168,166,114,248,463,-0.418612272727942,0.117311586424731,-0.343206577027301,0.0926741861428011,-0.24109614942404,0.0719926453464667,-0.305980061693047,0.0511618283418293,0.106915681194506,0.0132197054702132,0.116216437548574,0.0103736651610922,0.153671463935404,0.00825865834810472,0.132672127472705,0.00599950411024682,missense,"G41M,D47N",-0.305980061693047,-0.305980061693047
PSD95-PDZ2 binding NMDAR2A,1,KVMEIKLIKGPKGLGFSIAGGVGNQHIPGDNSIYVTKIIEMGAAHKTGRLQIGDKILAVNSVGLEDVMHEDAVAALKNTYDVVYLKVAKP*,2,,FALSE,FALSE,742.333333333333,581,896,750,194,497,573,-0.755229893147102,0.0562234968958957,-0.673900553974434,0.046086731368655,-0.673430604668186,0.0487902060323677,-0.695048669487586,0.0287807892576687,0.0689826352469897,0.0063357601079419,0.0791995644534767,0.00515880785670938,0.104076084563077,0.0055969834198451,0.0870479035682021,0.00337498617707448,missense,"G41M,D47T",-0.695048669487586,-0.695048669487586
PSD95-PDZ2 binding NMDAR2A,1,KVMEIKLIKGPKGLGFSIAGGVGNQHIPGDNSIYVTKIIEMGAAHKRGRLQIGDKILAVNSVGLEDVMHEDAVAALKNTYDVVYLKVAKP*,2,,FALSE,FALSE,959,807,1107,963,26,51,79,-1.42307560974744,0.0778846407652041,-1.35593258116771,0.0655704840057929,-1.41759964745508,0.0834545292651692,-1.3927574234898,0.0429925362037745,-0.00627611746508508,0.00877672907637283,0.00285498379169546,0.0073397595796387,0.018708505027195,0.00957351187035893,0.00523091865859282,0.00504153010211319,missense,"G41M,D47R",-1.3927574234898,-1.3927574234898
PSD95-PDZ2 binding NMDAR2A,1,KVMEIKLIKGPKGLGFSIAGGVGNQHIPGDNSIYVTKIIEMGAAHKSGRLQIGDKILAVNSVGLEDVMHEDAVAALKNTYDVVYLKVAKP*,2,,FALSE,FALSE,848,700,959,885,781,1048,2037,-0.386675601835144,0.047211142389266,-0.435999430617194,0.0407217007895375,-0.312129064229347,0.0375426101300558,-0.373533255020958,0.0238284825896305,0.110514587285276,0.00532016841915986,0.105829489116132,0.00455826273057224,0.145522901370105,0.00430671201298541,0.124750486003536,0.00279425274410202,missense,"G41M,D47S",-0.373533255020958,-0.373533255020958
PSD95-PDZ2 binding NMDAR2A,1,KVMEIKLIKGPKGLGFSIAGGVGNQHIPGDNSIYVTKIIEMGAAHKMGRLQIGDKILAVNSVGLEDVMHEDAVAALKNTYDVVYLKVAKP*,2,,FALSE,FALSE,326.666666666667,247,352,381,13,10,49,-1.28263092280116,0.119476761208182,-1.50220991493976,0.137307961996763,-1.26961635886986,0.112161462858508,-1.33501433623554,0.0702581490125522,0.00955043004714573,0.0134636964842391,-0.013518853890249,0.015369833618086,0.0356844532754174,0.0128666365448053,0.0120021756786829,0.0082388387483509,missense,"G41M,D47M",-1.33501433623554,-1.33501433623554
PSD95-PDZ2 binding NMDAR2A,1,KVMEIKLIKGPKGLGFSIAGGVGNQHIPGDNSIYVTKIIEMGAAHKIGRLQIGDKILAVNSVGLEDVMHEDAVAALKNTYDVVYLKVAKP*,2,,FALSE,FALSE,523.333333333333,433,586,551,22,26,78,-1.29297655979374,0.0912234373317153,-1.37141413459511,0.091532289069637,-1.2375400730639,0.0938599409139871,-1.30167104945322,0.0532218500170137,0.00838459231438796,0.0102798624608106,0.0011220260165728,0.0102458446926482,0.039364094220305,0.0107671718527837,0.0159121842257416,0.00624107304763684,missense,"G41M,D47I",-1.30167104945322,-1.30167104945322
PSD95-PDZ2 binding NMDAR2A,1,KVMEIKLIKGPKGLGFSIAGGVGNQHIPGDNSIYVTKIIEMGAAHKQGRLQIGDKILAVNSVGLEDVMHEDAVAALKNTYDVVYLKVAKP*,2,,FALSE,FALSE,227,171,252,258,277,179,381,-0.27706992411319,0.0945399335427489,-0.557816864701636,0.0796828713827134,-0.453671818982852,0.0687545059543523,-0.44669244148467,0.0455997217347366,0.122865922916365,0.010653594539961,0.0921936178495832,0.00891945709158896,0.129285780931855,0.00788719419653323,0.116171456400474,0.00534726234070082,missense,"G41M,D47Q",-0.44669244148467,-0.44669244148467
PSD95-PDZ2 binding NMDAR2A,1,KVMEIKLIKGPKGLGFSIAGGVGNQHIPGDNSIYVTKIIEMGAAHKHGRLQIGDKILAVNSVGLEDVMHEDAVAALKNTYDVVYLKVAKP*,2,,FALSE,FALSE,148.666666666667,134,165,147,21,48,164,-0.962451277984683,0.126771900155565,-0.819718094279761,0.105819702087227,-0.547409091437284,0.0851568551073781,-0.720660619902227,0.0587802727460297,0.0456310997493415,0.0142857771600517,0.0628771946469517,0.0118451340398924,0.118532681028958,0.00976879470043544,0.0840445120404907,0.00689288282633382,missense,"G41M,D47H",-0.720660619902227,-0.720660619902227
PSD95-PDZ2 binding NMDAR2A,1,KVMEIKLIKGPKGLGFSIAGGVGNQHIPGDNSIYVTKIIEMGAAHKPGRLQIGDKILAVNSVGLEDVMHEDAVAALKNTYDVVYLKVAKP*,2,,FALSE,FALSE,686.333333333333,494,714,851,11,33,41,-1.53469655617761,0.113324968133955,-1.34897034855258,0.0820815095186653,-1.56414226834899,0.114375464834541,-1.45107321602713,0.0574737007159532,-0.0188545513699071,0.0127704581176507,0.00363431483229079,0.0091879533136831,0.00189782341417297,0.0131206164591991,-0.00160749678431241,0.0067396673428604,missense,"G41M,D47P",-1.45107321602713,-1.45107321602713
PSD95-PDZ2 binding NMDAR2A,1,KVMEIKLIKGPKGLGFSIAGGVGNQHIPGDNSIYVTKIIEMGAAHKLGRLQIGDKILAVNSVGLEDVMHEDAVAALKNTYDVVYLKVAKP*,2,,FALSE,FALSE,622,503,732,631,28,16,60,-1.26475607871292,0.0831179180665896,-1.57868717572792,0.106053434271881,-1.37021885585987,0.0971830859766681,-1.37984796991729,0.0542694583945974,0.0115647253215863,0.0093664609747873,-0.0220794847290401,0.011871297306298,0.0241438070384552,0.0111483874558748,0.00674474883783951,0.00636392109609299,missense,"G41M,D47L",-1.37984796991729,-1.37984796991729
PSD95-PDZ2 binding NMDAR2A,1,KVMEIKLIKGPKGLGFSIAGGVGNQHIPGDNSIYVTKIIEMGAAHKEGRLQIGDKILAVNSVGLEDVMHEDAVAALKNTYDVVYLKVAKP*,2,,FALSE,FALSE,85.3333333333333,88,91,77,303,524,367,-0.0558031934142631,0.130180914475549,0.0561335673262213,0.120585321365462,-0.0619771282072067,0.0872962231857404,-0.0292090075662611,0.0621367488200906,0.147800212012128,0.0146699349966933,0.160917352823107,0.0134979523344341,0.174219157283212,0.0100142129644124,0.165127751727114,0.00728648080074026,missense,"G41M,D47E",-0.0292090075662611,-0.0292090075662611
PSD95-PDZ2 binding NMDAR2A,1,KVMEIKLIKGPKGLGFSIAGGVGNQHIPGDNSIYVTKIIEMGAAHKDGRLQIGDKILAVNSVGLEDVMHEDAVAALKNTYDVVYLKVAKP*,1,,FALSE,FALSE,152.666666666667,127,145,186,528,584,922,-0.000485719658270573,0.108193485695647,-0.0487397190478109,0.0970631984347542,-0.0488588272346613,0.066948331036288,-0.0388631061830743,0.0491069391305587,0.154033873432091,0.0121921973633003,0.149178157665664,0.0108649577831227,0.175724027194833,0.00767999828793142,0.163995661529998,0.00575853703247254,missense,G41M,-0.0388631061830743,-0.0388631061830743
PSD95-PDZ2 binding NMDAR2A,1,KVMEIKLIKGPKGLGFSIAGGVGNQHIPGDNSIYVTKIIEMGAAHKAGRLQIGDKILAVNSVGLEDVMHEDAVAALKNTYDVVYLKVAKP*,2,,FALSE,FALSE,507.666666666667,381,607,535,122,114,288,-0.784086897928221,0.0773455817373072,-0.948927068202633,0.0604355788039479,-0.789777592411098,0.0579441727792826,-0.847469593263343,0.0367909448482184,0.0657307731284624,0.00871598314498583,0.0484139370013028,0.00676497398491214,0.0907293042499545,0.00664708351727668,0.069174227268549,0.00431429899967602,missense,"G41M,D47A",-0.847469593263343,-0.847469593263343
PSD95-PDZ2 binding NMDAR2A,1,KVMEIKLIKGPKGLGFSIAGGVGNQHIPGDNSIYVTKIIEMGAAHKGGRLQIGDKILAVNSVGLEDVMHEDAVAALKNTYDVVYLKVAKP*,2,,FALSE,FALSE,273.666666666667,288,309,224,53,44,94,-0.923084108782601,0.0866229282110073,-1.03014783481461,0.0883283350640011,-0.865780576019117,0.0873809500646611,-0.938929238011369,0.0504810444058338,0.0500673400041051,0.00976143646861067,0.0393223326179465,0.00988720387335046,0.082010598720598,0.0100239324342629,0.0584491900216125,0.00591967181819295,missense,"G41M,D47G",-0.938929238011369,-0.938929238011369
PSD95-PDZ2 binding NMDAR2A,1,KVMEIKLIKGPKGLGFSIAGGVGNQHIPGDNSIYVTKIIEMGAAHKVGRLQIGDKILAVNSVGLEDVMHEDAVAALKNTYDVVYLKVAKP*,2,,FALSE,FALSE,588.333333333333,473,633,659,25,30,80,-1.26926552825856,0.0890952888480386,-1.34981616714053,0.0849706708221538,-1.28468927770199,0.086295349840093,-1.30243730670196,0.0500773701118589,0.0110565607264008,0.0100400438972015,0.00353963648459113,0.00951135719998852,0.0339553587777203,0.0098993974721958,0.0158223288851026,0.00587233485498432,missense,"G41M,D47V",-1.30243730670196,-1.30243730670196
PSD95-PDZ2 binding NMDAR2A,1,KVMEIKLIKGPKGLGFSIAGGVGNQHIPGDNSIYVTKIIEMGAAHK*GRLQIGDKILAVNSVGLEDVMHEDAVAALKNTYDVVYLKVAKP*,2,,FALSE,TRUE,150,98,170,182,4,5,8,-1.35723360215825,0.205046842206804,-1.49203384429518,0.193303083958764,-1.62850685351417,0.248924369843737,-1.47698292495418,0.122457373154718,0.00114354136337283,0.0231064888318635,-0.0123797756429384,0.0216377564352689,-0.00548577967526087,0.0285554352831901,-0.00464580503562267,0.0143599933267258,stop,"G41M,D47*",-1.47698292495418,-1.47698292495418
PSD95-PDZ2 binding NMDAR2A,1,KVMEIKLIKGPKGLGFSIAGGVGNQHIPGDNSIYVTKIIEMGAAHKYGRLQIGDKILAVNSVGLEDVMHEDAVAALKNTYDVVYLKVAKP*,2,,FALSE,FALSE,99.6666666666667,88,99,112,1,3,8,-1.73244575263376,0.35379955030925,-1.48327556333954,0.249505132167614,-1.46620580910666,0.251070556325599,-1.52636069461321,0.158279674105981,-0.041138677037229,0.0398692575313785,-0.0113994004402837,0.0279288419441052,0.0131326343148284,0.0288016357224117,-0.0104361010751803,0.0185607040667657,missense,"G41M,D47Y",-1.52636069461321,-1.52636069461321
PSD95-PDZ2 binding NMDAR2A,1,KVMEIKLIKGPKGLGFSIAGGVGNQHIPGDNSIYVTKIIEMGAAHKWGRLQIGDKILAVNSVGLEDVMHEDAVAALKNTYDVVYLKVAKP*,2,,FALSE,FALSE,159,162,179,136,7,18,10,-1.34051130909474,0.156626122550158,-1.13136740791721,0.125389464856608,-1.45651552739254,0.225731348910116,-1.2515895688632,0.0898056006140091,0.00302795701082487,0.0176500145651267,0.0279921229574366,0.0140357134741563,0.0142442579478903,0.02589484078733,0.0217850010969366,0.0105310753635914,missense,"G41M,D47W",-1.2515895688632,-1.2515895688632
PSD95-PDZ2 binding NMDAR2A,1,KVMEIKLIKGPKGLGFSIAGGVGNQHIPGDNSIYVTKIIEMGAAHKCGRLQIGDKILAVNSVGLEDVMHEDAVAALKNTYDVVYLKVAKP*,2,,FALSE,FALSE,168.333333333333,143,177,185,107,115,211,-0.503714751725906,0.105973184390899,-0.58397888308881,0.0943339939356907,-0.540031794546644,0.0786473955184446,-0.544726635911241,0.0524799697152204,0.0973255823694428,0.0119419942060638,0.0892651214690626,0.0105594589726362,0.119378969899983,0.00902206005112401,0.10467545300362,0.00615407627554766,missense,"G41M,D47C",-0.544726635911241,-0.544726635911241
PSD95-PDZ2 binding NMDAR2A,1,KVMEIKLIKGPKGLGFSIAGGVGNQHIPGDNSIYVTKIIEMGAAHKFGRLQIGDKILAVNSVGLEDVMHEDAVAALKNTYDVVYLKVAKP*,2,,FALSE,FALSE,326.666666666667,274,371,335,8,14,39,-1.45554022981042,0.137526025732328,-1.41891875985007,0.120266889039924,-1.30290836661021,0.122957911527426,-1.38842722832414,0.0729029144213869,-0.00993451753037009,0.0154976469936057,-0.00419549654832832,0.013462307993123,0.0318653504166911,0.0141051544586886,0.00573870003655649,0.00854897780035913,missense,"G41M,D47F",-1.38842722832414,-1.38842722832414
PSD95-PDZ2 binding NMDAR2A,1,KVMEIKLIKGPKGLGFSIAGGVGNQHIPGDNSIYVTKIIEIGAAHKKGRLQIGDKILAVNSVGLEDVMHEDAVAALKNTYDVVYLKVAKP*,2,,FALSE,FALSE,139,119,194,104,6,4,4,-1.29522688401929,0.174268849606804,-1.59624360225341,0.209345455999248,-1.67314523786078,0.348135283228885,-1.45127818146958,0.125003579554439,0.00813100590931937,0.0196381528427542,-0.0240446974574264,0.0234334905319377,-0.0106064855995386,0.0399364455809533,-0.00163153210623693,0.0146585748328167,missense,"G41I,D47K",-1.45127818146958,-1.45127818146958
PSD95-PDZ2 binding NMDAR2A,1,KVMEIKLIKGPKGLGFSIAGGVGNQHIPGDNSIYVTKIIEIGAAHKNGRLQIGDKILAVNSVGLEDVMHEDAVAALKNTYDVVYLKVAKP*,2,,FALSE,FALSE,142,111,205,110,7,16,19,-1.22957126483528,0.169314540505122,-1.20571217299385,0.125952442600872,-1.17102125158332,0.171868585372804,-1.2031156780656,0.0871139922023209,0.0155296608463915,0.0190798575444918,0.0196701971711478,0.014098731482247,0.0469948211880787,0.0197159573805787,0.0274693035643298,0.010215443255583,missense,"G41I,D47N",-1.2031156780656,-1.2031156780656
PSD95-PDZ2 binding NMDAR2A,1,KVMEIKLIKGPKGLGFSIAGGVGNQHIPGDNSIYVTKIIEIGAAHKTGRLQIGDKILAVNSVGLEDVMHEDAVAALKNTYDVVYLKVAKP*,2,,FALSE,FALSE,628.333333333333,565,740,580,22,24,55,-1.37091003898355,0.0867839753412872,-1.45412454877571,0.0910297378464349,-1.37144011459519,0.100720567814148,-1.39958523759537,0.0532978944485027,-0.000397640306934316,0.00977958468136618,-0.00813632496287559,0.0101895906446465,0.0240037099688007,0.011554190767696,0.00443025339470296,0.006249990416192,missense,"G41I,D47T",-1.39958523759537,-1.39958523759537
PSD95-PDZ2 binding NMDAR2A,1,KVMEIKLIKGPKGLGFSIAGGVGNQHIPGDNSIYVTKIIEIGAAHKRGRLQIGDKILAVNSVGLEDVMHEDAVAALKNTYDVVYLKVAKP*,2,,FALSE,FALSE,874.666666666667,728,1019,877,15,44,63,-1.54973520452284,0.0970418636462763,-1.37476598371126,0.0696223547836033,-1.46411462029009,0.0922386780511679,-1.44239334386552,0.0482227158822785,-0.0205492390631938,0.0109355341171477,0.000746830270609095,0.00779331361096574,0.0133725256800407,0.0105811881872015,-0.000589649486868654,0.00565484838051529,missense,"G41I,D47R",-1.44239334386552,-1.44239334386552
PSD95-PDZ2 binding NMDAR2A,1,KVMEIKLIKGPKGLGFSIAGGVGNQHIPGDNSIYVTKIIEIGAAHKSGRLQIGDKILAVNSVGLEDVMHEDAVAALKNTYDVVYLKVAKP*,2,,FALSE,FALSE,780,621,872,847,17,41,85,-1.47235350370781,0.0937941896884708,-1.34592139330706,0.0733915029091496,-1.33646139948335,0.0816188119355004,-1.37473847275448,0.0471698240127669,-0.0118291857015834,0.0105695575372212,0.0039756055640971,0.0082152205326702,0.0280163039799555,0.00936292699496687,0.00734391525200193,0.00553138076210698,missense,"G41I,D47S",-1.37473847275448,-1.37473847275448
PSD95-PDZ2 binding NMDAR2A,1,KVMEIKLIKGPKGLGFSIAGGVGNQHIPGDNSIYVTKIIEIGAAHKMGRLQIGDKILAVNSVGLEDVMHEDAVAALKNTYDVVYLKVAKP*,2,,FALSE,FALSE,411.333333333333,360,463,411,21,16,36,-1.25244836512328,0.0961230039699041,-1.44473437678564,0.111726354842675,-1.3980160466342,0.126240691923091,-1.35017591297448,0.0631083797407798,0.0129516671712831,0.0108319888948871,-0.00708521780904658,0.0125063066971138,0.0209550437899665,0.0144817396166471,0.0102242497344553,0.00740041933443319,missense,"G41I,D47M",-1.35017591297448,-1.35017591297448
PSD95-PDZ2 binding NMDAR2A,1,KVMEIKLIKGPKGLGFSIAGGVGNQHIPGDNSIYVTKIIEIGAAHKIGRLQIGDKILAVNSVGLEDVMHEDAVAALKNTYDVVYLKVAKP*,2,,FALSE,FALSE,653.333333333333,546,764,650,18,27,48,-1.41990496574765,0.0933893553505818,-1.43816047724473,0.0876001113998189,-1.45507859599406,0.111525208416623,-1.43590787018233,0.0554383247938747,-0.00591882130103497,0.0105239372291662,-0.00634935558593483,0.00980568874201745,0.0144090959731169,0.0127936484217449,0.000170871145021484,0.00650098849563822,missense,"G41I,D47I",-1.43590787018233,-1.43590787018233
PSD95-PDZ2 binding NMDAR2A,1,KVMEIKLIKGPKGLGFSIAGGVGNQHIPGDNSIYVTKIIEIGAAHKQGRLQIGDKILAVNSVGLEDVMHEDAVAALKNTYDVVYLKVAKP*,2,,FALSE,FALSE,225.666666666667,148,253,276,11,18,29,-1.18135803929926,0.140507661811234,-1.2328781842919,0.117003976224843,-1.3371853106661,0.139344434928406,-1.24864507528526,0.0755496520480995,0.0209627528433538,0.0158336440761086,0.0166293168926395,0.0130970675048889,0.0279332602870347,0.0159849395066005,0.0221302878448107,0.00885934812497133,missense,"G41I,D47Q",-1.24864507528526,-1.24864507528526
PSD95-PDZ2 binding NMDAR2A,1,KVMEIKLIKGPKGLGFSIAGGVGNQHIPGDNSIYVTKIIEIGAAHKHGRLQIGDKILAVNSVGLEDVMHEDAVAALKNTYDVVYLKVAKP*,2,,FALSE,FALSE,218.666666666667,174,243,239,1,4,23,-1.93248979806295,0.342029513973073,-1.66231388231049,0.206234278521682,-1.36655758282462,0.154150104970193,-1.52559224097667,0.116135401370622,-0.0636814065513385,0.0385429059025238,-0.0314404026795436,0.0230852348336434,0.024563811095421,0.0176833764775083,-0.0103459881745982,0.0136186457843719,missense,"G41I,D47H",-1.52559224097667,-1.52559224097667
PSD95-PDZ2 binding NMDAR2A,1,KVMEIKLIKGPKGLGFSIAGGVGNQHIPGDNSIYVTKIIEIGAAHKPGRLQIGDKILAVNSVGLEDVMHEDAVAALKNTYDVVYLKVAKP*,2,,FALSE,FALSE,608.666666666667,507,738,581,16,35,48,-1.42754207943283,0.0992089842525801,-1.3465993888841,0.0794770018613689,-1.40665424432976,0.107228998341924,-1.38536407179932,0.0536916809423001,-0.0067794387100866,0.0111797444036751,0.00389971281132911,0.00889641268655894,0.0199641102971398,0.0123008073679418,0.00609790182344758,0.00629616788413377,missense,"G41I,D47P",-1.38536407179932,-1.38536407179932
PSD95-PDZ2 binding NMDAR2A,1,KVMEIKLIKGPKGLGFSIAGGVGNQHIPGDNSIYVTKIIEIGAAHKLGRLQIGDKILAVNSVGLEDVMHEDAVAALKNTYDVVYLKVAKP*,2,,FALSE,FALSE,589.333333333333,463,654,651,22,26,55,-1.26159209375296,0.0955431532979818,-1.40349044587629,0.0889308298436473,-1.40810843370505,0.101980561957215,-1.35802665055648,0.0548702509777554,0.011921271086226,0.0107666462008435,-0.00246849823492973,0.00995464529760774,0.0197972925178207,0.0116987313815064,0.00930363110298302,0.00643437318291013,missense,"G41I,D47L",-1.35802665055648,-1.35802665055648
PSD95-PDZ2 binding NMDAR2A,1,KVMEIKLIKGPKGLGFSIAGGVGNQHIPGDNSIYVTKIIEIGAAHKEGRLQIGDKILAVNSVGLEDVMHEDAVAALKNTYDVVYLKVAKP*,2,,FALSE,FALSE,91,64,96,113,6,2,103,-1.11322301661146,0.202237846302141,-1.59320336132705,0.295286814727719,-0.614966915616315,0.0978025944694168,-0.781568708193675,0.0843761804362259,0.0286408088614347,0.0227899463686815,-0.0237043821798741,0.0330535035694917,0.110782764548589,0.011219454562254,0.0769021104122623,0.00989439310010329,missense,"G41I,D47E",-0.781568708193675,-0.781568708193675
PSD95-PDZ2 binding NMDAR2A,1,KVMEIKLIKGPKGLGFSIAGGVGNQHIPGDNSIYVTKIIEIGAAHKDGRLQIGDKILAVNSVGLEDVMHEDAVAALKNTYDVVYLKVAKP*,1,,FALSE,FALSE,153,102,159,198,24,101,316,-0.843197395818479,0.137254275604418,-0.590599334062125,0.0993581269974592,-0.427718981754377,0.0731059594361151,-0.540618187533927,0.0541143901409064,0.0590696802550126,0.015467023789522,0.0885240484208811,0.0111218450725502,0.132262968598768,0.00838637251468783,0.105157231191095,0.00634573698001387,missense,G41I,-0.540618187533927,-0.540618187533927
PSD95-PDZ2 binding NMDAR2A,1,KVMEIKLIKGPKGLGFSIAGGVGNQHIPGDNSIYVTKIIEIGAAHKAGRLQIGDKILAVNSVGLEDVMHEDAVAALKNTYDVVYLKVAKP*,2,,FALSE,FALSE,407.666666666667,335,397,491,4,46,38,-1.71770725706905,0.177527120538101,-1.08896016548597,0.0832245871224018,-1.43634981970032,0.118423235946045,-1.26971545940736,0.0635753970748427,-0.0394778132097285,0.0200053235832295,0.0327390600679399,0.00931590592711133,0.0165575732785929,0.0135849577612914,0.0196594641811128,0.00745518423447834,missense,"G41I,D47A",-1.26971545940736,-1.26971545940736
PSD95-PDZ2 binding NMDAR2A,1,KVMEIKLIKGPKGLGFSIAGGVGNQHIPGDNSIYVTKIIEIGAAHKGGRLQIGDKILAVNSVGLEDVMHEDAVAALKNTYDVVYLKVAKP*,2,,FALSE,FALSE,367.333333333333,287,462,353,7,17,61,-1.47708378265272,0.148836435926879,-1.42206005317121,0.108570868883821,-1.14848584798124,0.0998401721414808,-1.31367315576532,0.0658954920127021,-0.0123622353034982,0.0167722038901249,-0.00454712332210999,0.0121530912428421,0.049579976910452,0.011453195908614,0.0145047543412972,0.00772725072559061,missense,"G41I,D47G",-1.31367315576532,-1.31367315576532
PSD95-PDZ2 binding NMDAR2A,1,KVMEIKLIKGPKGLGFSIAGGVGNQHIPGDNSIYVTKIIEIGAAHKVGRLQIGDKILAVNSVGLEDVMHEDAVAALKNTYDVVYLKVAKP*,2,,FALSE,FALSE,429.666666666667,361,502,426,18,23,34,-1.29808173102526,0.100563906133817,-1.35618768735684,0.0971338254431423,-1.42908033178309,0.125302845951037,-1.35208059001516,0.061020862336294,0.00780929653915746,0.0113324289657971,0.00282642798455379,0.0108728635545877,0.0173914948102318,0.0143741543288852,0.0100008973230067,0.00715562610373106,missense,"G41I,D47V",-1.35208059001516,-1.35208059001516
PSD95-PDZ2 binding NMDAR2A,1,KVMEIKLIKGPKGLGFSIAGGVGNQHIPGDNSIYVTKIIEIGAAHK*GRLQIGDKILAVNSVGLEDVMHEDAVAALKNTYDVVYLKVAKP*,2,,FALSE,TRUE,87,66,111,84,1,1,5,-1.64802808337698,0.36152118227686,-1.83915290228431,0.398860652507998,-1.52715432141437,0.314220797817806,-1.64707802010108,0.203847610721387,-0.0316257486209674,0.0407393992068275,-0.0512352221106779,0.0446472424227933,0.0061409070689096,0.0360459350056861,-0.0245920472935904,0.0239042391178006,stop,"G41I,D47*",-1.64707802010108,-1.64707802010108
PSD95-PDZ2 binding NMDAR2A,1,KVMEIKLIKGPKGLGFSIAGGVGNQHIPGDNSIYVTKIIEIGAAHKYGRLQIGDKILAVNSVGLEDVMHEDAVAALKNTYDVVYLKVAKP*,2,,FALSE,FALSE,188,123,218,223,5,7,10,-1.35842888218533,0.183277527096942,-1.46628218080682,0.165342735652755,-1.62182822560511,0.223737001617267,-1.46508309749874,0.107629132532955,0.00100884665508433,0.0206533301728483,-0.00949721313564258,0.0185079604997847,-0.00471963883032384,0.0256660586271546,-0.0032503689059149,0.0126211561224803,missense,"G41I,D47Y",-1.46508309749874,-1.46508309749874
PSD95-PDZ2 binding NMDAR2A,1,KVMEIKLIKGPKGLGFSIAGGVGNQHIPGDNSIYVTKIIEIGAAHKWGRLQIGDKILAVNSVGLEDVMHEDAVAALKNTYDVVYLKVAKP*,2,,FALSE,FALSE,171.666666666667,137,194,184,2,7,11,-1.65893792135267,0.254862311448829,-1.43206317321603,0.16746379222941,-1.52570403145482,0.214804365853928,-1.50799546215237,0.117261293714339,-0.0328551655026399,0.0287201357981209,-0.00566684200786485,0.0187453850904905,0.00630727752555801,0.024641348581254,-0.00828249767190981,0.0137506738209521,missense,"G41I,D47W",-1.50799546215237,-1.50799546215237
PSD95-PDZ2 binding NMDAR2A,1,KVMEIKLIKGPKGLGFSIAGGVGNQHIPGDNSIYVTKIIEIGAAHKCGRLQIGDKILAVNSVGLEDVMHEDAVAALKNTYDVVYLKVAKP*,2,,FALSE,FALSE,163.666666666667,167,115,209,4,12,29,-1.51364529776324,0.189463448409187,-1.12051567835657,0.153887625035435,-1.24423005771265,0.140640744756856,-1.26313926541686,0.0910439663784604,-0.0164823096800901,0.0213504144106637,0.0292068323988262,0.0172257104269948,0.0385966505834972,0.0161336460853758,0.0204306231516677,0.0106762926229156,missense,"G41I,D47C",-1.26313926541686,-1.26313926541686
PSD95-PDZ2 binding NMDAR2A,1,KVMEIKLIKGPKGLGFSIAGGVGNQHIPGDNSIYVTKIIEIGAAHKFGRLQIGDKILAVNSVGLEDVMHEDAVAALKNTYDVVYLKVAKP*,2,,FALSE,FALSE,353,289,380,390,8,21,41,-1.47118021045126,0.136518082153952,-1.30699524939386,0.104296390408145,-1.33700801481928,0.120030280547935,-1.35765982245101,0.0681999949242173,-0.0116969686567505,0.015384063010618,0.00833287914560765,0.0116746191861615,0.0279535988343738,0.0137693103747188,0.00934664728903056,0.00799748881398214,missense,"G41I,D47F",-1.35765982245101,-1.35765982245101
PSD95-PDZ2 binding NMDAR2A,1,KVMEIKLIKGPKGLGFSIAGGVGNQHIPGDNSIYVTKIIEQGAAHKKGRLQIGDKILAVNSVGLEDVMHEDAVAALKNTYDVVYLKVAKP*,2,,FALSE,FALSE,42.3333333333333,37,63,27,0,5,0,,,-1.20080554548853,0.22314485928658,,,-1.20080554548853,0.22314485928658,,,0.0202194300581999,0.0249781535614577,,,0.0277402018168081,0.0261671356137937,missense,"G41Q,D47K",-1.20080554548853,-1.20080554548853
PSD95-PDZ2 binding NMDAR2A,1,KVMEIKLIKGPKGLGFSIAGGVGNQHIPGDNSIYVTKIIEQGAAHKNGRLQIGDKILAVNSVGLEDVMHEDAVAALKNTYDVVYLKVAKP*,2,,FALSE,FALSE,45,56,50,29,191,162,202,-0.0585833263928205,0.163174670206801,-0.112577556308597,0.162412611352683,0.0648581571819601,0.12397353905467,-0.0159975586583978,0.0843552767329944,0.147486922078332,0.0183879627415756,0.142032345267255,0.0181799713408349,0.188769105871327,0.0142216624813632,0.166676995462022,0.00989194182231433,missense,"G41Q,D47N",-0.0159975586583978,-0.0159975586583978
PSD95-PDZ2 binding NMDAR2A,1,KVMEIKLIKGPKGLGFSIAGGVGNQHIPGDNSIYVTKIIEQGAAHKTGRLQIGDKILAVNSVGLEDVMHEDAVAALKNTYDVVYLKVAKP*,2,,FALSE,FALSE,137,105,150,156,161,256,242,-0.295360055057805,0.12075490801197,-0.302854643870759,0.0957752472804747,-0.442872831716173,0.0724694941399296,-0.373904867172047,0.0521282073914415,0.120804829451786,0.0136077293526772,0.120733309620412,0.0107207884672168,0.130524590061757,0.0083133602034118,0.124706908815228,0.0061128267820143,missense,"G41Q,D47T",-0.373904867172047,-0.373904867172047
PSD95-PDZ2 binding NMDAR2A,1,KVMEIKLIKGPKGLGFSIAGGVGNQHIPGDNSIYVTKIIEQGAAHKRGRLQIGDKILAVNSVGLEDVMHEDAVAALKNTYDVVYLKVAKP*,2,,FALSE,FALSE,239,215,226,276,10,5,27,-1.31104878604172,0.137421376884046,-1.54850047053712,0.191250470083213,-1.35007468723298,0.138980122766055,-1.37550442474364,0.0870174581796181,0.00634805427521731,0.0154858542372868,-0.0187004772081807,0.0214079931113465,0.0264546515086846,0.0159431473253793,0.00725409570770214,0.0102041231701842,missense,"G41Q,D47R",-1.37550442474364,-1.37550442474364
PSD95-PDZ2 binding NMDAR2A,1,KVMEIKLIKGPKGLGFSIAGGVGNQHIPGDNSIYVTKIIEQGAAHKSGRLQIGDKILAVNSVGLEDVMHEDAVAALKNTYDVVYLKVAKP*,2,,FALSE,FALSE,251,203,269,281,525,748,794,-0.160624740134328,0.0862080665851103,-0.161569101757789,0.070976370475989,-0.2401193494516,0.0498129813985357,-0.2044038308143,0.0368587121614522,0.135987994508271,0.00971468619719761,0.136548381400216,0.00794487798935726,0.153783517843244,0.00571431140904996,0.144583488626352,0.00432224574996747,missense,"G41Q,D47S",-0.2044038308143,-0.2044038308143
PSD95-PDZ2 binding NMDAR2A,1,KVMEIKLIKGPKGLGFSIAGGVGNQHIPGDNSIYVTKIIEQGAAHKMGRLQIGDKILAVNSVGLEDVMHEDAVAALKNTYDVVYLKVAKP*,2,,FALSE,FALSE,79.6666666666667,60,97,82,6,5,22,-1.09428477869736,0.20595896052802,-1.32742165561557,0.207057494022891,-1.02381119441158,0.164868771351529,-1.12828213671147,0.109311789386564,0.0307749367423995,0.023209274378696,0.00604640966140882,0.0231773830608942,0.0638820679580158,0.0189129715724621,0.0362446767964745,0.0128184732832728,missense,"G41Q,D47M",-1.12828213671147,-1.12828213671147
PSD95-PDZ2 binding NMDAR2A,1,KVMEIKLIKGPKGLGFSIAGGVGNQHIPGDNSIYVTKIIEQGAAHKIGRLQIGDKILAVNSVGLEDVMHEDAVAALKNTYDVVYLKVAKP*,2,,FALSE,FALSE,184,168,202,182,3,22,48,-1.59981485784096,0.211880175970619,-1.10795891884422,0.115945926539696,-1.0295372309252,0.116936149164193,-1.13870870746052,0.0767434935351209,-0.0261926566240052,0.0238765292216527,0.030612397682009,0.0129786326568008,0.0632252039265976,0.0134143661459091,0.0350220024689114,0.00899934423418997,missense,"G41Q,D47I",-1.13870870746052,-1.13870870746052
PSD95-PDZ2 binding NMDAR2A,1,KVMEIKLIKGPKGLGFSIAGGVGNQHIPGDNSIYVTKIIEQGAAHKQGRLQIGDKILAVNSVGLEDVMHEDAVAALKNTYDVVYLKVAKP*,2,,FALSE,FALSE,62.6666666666667,30,76,82,101,64,138,-0.0623976471332812,0.222934469879878,-0.507885528910117,0.138777121072359,-0.409981733821072,0.0973102286787831,-0.399229273640722,0.0750271804006123,0.1470570907352,0.0251222246735281,0.0977827789753053,0.0155342867948869,0.134297702424867,0.0111629726698667,0.121737236197524,0.00879808036151995,missense,"G41Q,D47Q",-0.399229273640722,-0.399229273640722
PSD95-PDZ2 binding NMDAR2A,1,KVMEIKLIKGPKGLGFSIAGGVGNQHIPGDNSIYVTKIIEQGAAHKHGRLQIGDKILAVNSVGLEDVMHEDAVAALKNTYDVVYLKVAKP*,2,,FALSE,FALSE,63,55,55,79,133,60,111,-0.159499331874701,0.165370289594669,-0.431940541234758,0.160193191473412,-0.470305299304346,0.102132798606857,-0.3952762143823,0.0763821671398087,0.136114815448806,0.0186353845224662,0.10628382878861,0.0179315362626574,0.127377666145212,0.0117161952553701,0.122200792642585,0.0089569732075071,missense,"G41Q,D47H",-0.3952762143823,-0.3952762143823
PSD95-PDZ2 binding NMDAR2A,1,KVMEIKLIKGPKGLGFSIAGGVGNQHIPGDNSIYVTKIIEQGAAHKPGRLQIGDKILAVNSVGLEDVMHEDAVAALKNTYDVVYLKVAKP*,2,,FALSE,FALSE,285,252,292,311,4,5,17,-1.62004427380536,0.183280114598924,-1.50220991493976,0.192656777359327,-1.55098016323111,0.171717887064921,-1.55916800802378,0.10504534487807,-0.028472285849337,0.0206536217554204,-0.013518853890249,0.0215654108498042,0.0034077183317337,0.0196986699780607,-0.0142832585758422,0.0123181676414604,missense,"G41Q,D47P",-1.55916800802378,-1.55916800802378
PSD95-PDZ2 binding NMDAR2A,1,KVMEIKLIKGPKGLGFSIAGGVGNQHIPGDNSIYVTKIIEQGAAHKLGRLQIGDKILAVNSVGLEDVMHEDAVAALKNTYDVVYLKVAKP*,2,,FALSE,FALSE,184.333333333333,135,191,227,7,10,67,-1.28696491989298,0.162284351541167,-1.31912224295986,0.14781921240855,-0.991460826374618,0.0976281449387887,-1.13042440608477,0.0728059663172542,0.00906203698377703,0.0182876337724344,0.00697542054898698,0.0165464308641439,0.0675931503299301,0.0111994425309484,0.0359934630629751,0.0085376091576019,missense,"G41Q,D47L",-1.13042440608477,-1.13042440608477
PSD95-PDZ2 binding NMDAR2A,1,KVMEIKLIKGPKGLGFSIAGGVGNQHIPGDNSIYVTKIIEQGAAHKEGRLQIGDKILAVNSVGLEDVMHEDAVAALKNTYDVVYLKVAKP*,2,,FALSE,FALSE,24.3333333333333,26,34,13,74,292,76,-0.111682380323167,0.23993736241134,0.173415728230978,0.194114691317718,0.00629436951005693,0.18010002359609,0.0382180267538416,0.115671483870887,0.141503251793926,0.0270382607468433,0.174045559470863,0.0217286052825531,0.182050943041977,0.0206602293360332,0.173034599129877,0.013564244387145,missense,"G41Q,D47E",0.0382180267538416,0.0382180267538416
PSD95-PDZ2 binding NMDAR2A,1,KVMEIKLIKGPKGLGFSIAGGVGNQHIPGDNSIYVTKIIEQGAAHKDGRLQIGDKILAVNSVGLEDVMHEDAVAALKNTYDVVYLKVAKP*,1,,FALSE,FALSE,34.3333333333333,40,22,41,239,257,333,0.105937908144183,0.192165115045123,0.263671447206229,0.240218821659031,0.116204819842073,0.106362120893653,0.1333540615685,0.0867748638146669,0.166026627579378,0.0216548620640818,0.184148508808666,0.0268893607270861,0.194659353995764,0.0122013632561094,0.184190749142532,0.0101756752836091,missense,G41Q,0.1333540615685,0.1333540615685
PSD95-PDZ2 binding NMDAR2A,1,KVMEIKLIKGPKGLGFSIAGGVGNQHIPGDNSIYVTKIIEQGAAHKAGRLQIGDKILAVNSVGLEDVMHEDAVAALKNTYDVVYLKVAKP*,2,,FALSE,FALSE,203.333333333333,192,218,200,88,163,228,-0.665640284884864,0.0951166182242535,-0.554999152604139,0.0836703047378342,-0.543261204866995,0.0696256973427258,-0.576336928737854,0.0466426825656479,0.0790783834208367,0.0107185804622472,0.0925090239301367,0.00936579819475717,0.119008507106551,0.00798713318332504,0.100968664409743,0.00546956539347821,missense,"G41Q,D47A",-0.576336928737854,-0.576336928737854
PSD95-PDZ2 binding NMDAR2A,1,KVMEIKLIKGPKGLGFSIAGGVGNQHIPGDNSIYVTKIIEQGAAHKGGRLQIGDKILAVNSVGLEDVMHEDAVAALKNTYDVVYLKVAKP*,2,,FALSE,FALSE,83.6666666666667,63,101,87,18,20,139,-0.786224091671974,0.170870576616035,-0.932565126541489,0.142376163689527,-0.427354393092054,0.0960526138734274,-0.621209001955159,0.0721744011310532,0.0654899352650743,0.019255205433939,0.0502454427446227,0.0159371526258688,0.132304792498768,0.0110187050025103,0.0957067299475139,0.00846354851408491,missense,"G41Q,D47G",-0.621209001955159,-0.621209001955159
PSD95-PDZ2 binding NMDAR2A,1,KVMEIKLIKGPKGLGFSIAGGVGNQHIPGDNSIYVTKIIEQGAAHKVGRLQIGDKILAVNSVGLEDVMHEDAVAALKNTYDVVYLKVAKP*,2,,FALSE,FALSE,105.666666666667,70,100,147,8,21,44,-1.05985146806817,0.191924950943368,-0.910007727823518,0.153423977744322,-0.977465453371339,0.118337255240701,-0.973004437024176,0.0842031113927624,0.0346551862450719,0.0216277982523435,0.0527704490160013,0.017173811166251,0.0691986338280307,0.0135750944583588,0.0544533536107453,0.00987409811708043,missense,"G41Q,D47V",-0.973004437024176,-0.973004437024176
PSD95-PDZ2 binding NMDAR2A,1,KVMEIKLIKGPKGLGFSIAGGVGNQHIPGDNSIYVTKIIEQGAAHK*GRLQIGDKILAVNSVGLEDVMHEDAVAALKNTYDVVYLKVAKP*,2,,FALSE,TRUE,30.6666666666667,21,27,44,0,3,3,,,-1.10209111076638,0.30944945818646,-1.48175704613719,0.404878774560406,-1.24209267937304,0.245861566407567,,,0.0312692221847381,0.0346388265936457,0.0113486693985863,0.0464457925584174,0.0228986561279894,0.0288310157400677,stop,"G41Q,D47*",-1.24209267937304,-1.24209267937304
PSD95-PDZ2 binding NMDAR2A,1,KVMEIKLIKGPKGLGFSIAGGVGNQHIPGDNSIYVTKIIEQGAAHKYGRLQIGDKILAVNSVGLEDVMHEDAVAALKNTYDVVYLKVAKP*,2,,FALSE,FALSE,47,26,55,60,4,2,13,-0.967875477546833,0.2885288930242,-1.4297859512476,0.311212948866719,-1.09525540223545,0.207766881345193,-1.13753575307956,0.148245232523361,0.0450198530446582,0.0325139835004608,-0.00541193674048376,0.0348362263507207,0.0556863237881948,0.0238340413916374,0.0351595492466123,0.0173840128602527,missense,"G41Q,D47Y",-1.13753575307956,-1.13753575307956
PSD95-PDZ2 binding NMDAR2A,1,KVMEIKLIKGPKGLGFSIAGGVGNQHIPGDNSIYVTKIIEQGAAHKWGRLQIGDKILAVNSVGLEDVMHEDAVAALKNTYDVVYLKVAKP*,2,,FALSE,FALSE,39,17,67,33,0,2,5,,,-1.48768738518365,0.304635446535757,-1.21482286124685,0.323239585715882,-1.35933309473115,0.22169515346706,,,-0.0118932462938708,0.0340999608423021,0.0419701061277111,0.0370805280200945,0.00915043061250392,0.0259971355120627,missense,"G41Q,D47W",-1.35933309473115,-1.35933309473115
PSD95-PDZ2 binding NMDAR2A,1,KVMEIKLIKGPKGLGFSIAGGVGNQHIPGDNSIYVTKIIEQGAAHKCGRLQIGDKILAVNSVGLEDVMHEDAVAALKNTYDVVYLKVAKP*,2,,FALSE,FALSE,45,41,57,37,307,376,159,0.172165036066592,0.18957230256923,0.0960056657309619,0.151013722562994,-0.0965997249960593,0.116877297488817,0.013313849207113,0.0830797099955976,0.173489685167761,0.0213626810586464,0.165380513659325,0.016904014567602,0.170247415494489,0.0134076149579537,0.170114204757814,0.009742362181947,missense,"G41Q,D47C",0.013313849207113,0.013313849207113
PSD95-PDZ2 binding NMDAR2A,1,KVMEIKLIKGPKGLGFSIAGGVGNQHIPGDNSIYVTKIIEQGAAHKFGRLQIGDKILAVNSVGLEDVMHEDAVAALKNTYDVVYLKVAKP*,2,,FALSE,FALSE,60.6666666666667,36,55,91,0,5,17,,,-1.16096400460976,0.229489835224177,-1.14481440929365,0.181665568616623,-1.15103581391148,0.142438324262092,,,0.0246791703783514,0.0256883907760625,0.0500011471233392,0.0208398213122822,0.0335764613649889,0.0167030643658294,missense,"G41Q,D47F",-1.15103581391148,-1.15103581391148
PSD95-PDZ2 binding NMDAR2A,1,KVMEIKLIKGPKGLGFSIAGGVGNQHIPGDNSIYVTKIIEHGAAHKKGRLQIGDKILAVNSVGLEDVMHEDAVAALKNTYDVVYLKVAKP*,2,,FALSE,FALSE,86.3333333333333,76,91,92,1,1,23,-1.68942630588565,0.357477957001989,-1.78086676988441,0.401936283953672,-1.04741803355976,0.160783517410484,-1.2289034075336,0.137753656148297,-0.036290865897394,0.040283772879433,-0.044710850586984,0.044991519206915,0.0611740021790017,0.0184443304161055,0.0244452992636338,0.0161537156323153,missense,"G41H,D47K",-1.2289034075336,-1.2289034075336
PSD95-PDZ2 binding NMDAR2A,1,KVMEIKLIKGPKGLGFSIAGGVGNQHIPGDNSIYVTKIIEHGAAHKNGRLQIGDKILAVNSVGLEDVMHEDAVAALKNTYDVVYLKVAKP*,2,,FALSE,FALSE,66.6666666666667,43,76,81,148,124,233,-0.0559158256809959,0.186181178916857,-0.313844029508671,0.134705169175165,-0.230783251382652,0.0902589270918228,-0.22852290488092,0.069553801435399,0.147787519613721,0.0209805393004135,0.119503191378444,0.0150784849444289,0.154854511191033,0.010354080449892,0.141755159602783,0.00815624326024716,missense,"G41H,D47N",-0.22852290488092,-0.22852290488092
PSD95-PDZ2 binding NMDAR2A,1,KVMEIKLIKGPKGLGFSIAGGVGNQHIPGDNSIYVTKIIEHGAAHKTGRLQIGDKILAVNSVGLEDVMHEDAVAALKNTYDVVYLKVAKP*,2,,FALSE,FALSE,187,130,226,205,245,470,761,-0.281206700144185,0.108996550527568,-0.249668747630281,0.0783938691146772,-0.167638343293659,0.0591124260584203,-0.210610385288636,0.0433118227441406,0.122399754463677,0.0122826937999698,0.126686776296031,0.00877517011722167,0.162098198651326,0.00678110004979912,0.143855675522597,0.00507897131509085,missense,"G41H,D47T",-0.210610385288636,-0.210610385288636
PSD95-PDZ2 binding NMDAR2A,1,KVMEIKLIKGPKGLGFSIAGGVGNQHIPGDNSIYVTKIIEHGAAHKRGRLQIGDKILAVNSVGLEDVMHEDAVAALKNTYDVVYLKVAKP*,2,,FALSE,FALSE,330.333333333333,282,351,358,22,12,37,-1.06525275057905,0.119425038350677,-1.44268638439928,0.12733738821277,-1.31061471160431,0.120371282907673,-1.26550413024541,0.0705690750041136,0.0340465220360932,0.0134578678959203,-0.00685597180049963,0.0142537580612991,0.0309813146917549,0.0138084285647981,0.0201533067085522,0.0082752995595614,missense,"G41H,D47R",-1.26550413024541,-1.26550413024541
PSD95-PDZ2 binding NMDAR2A,1,KVMEIKLIKGPKGLGFSIAGGVGNQHIPGDNSIYVTKIIEHGAAHKSGRLQIGDKILAVNSVGLEDVMHEDAVAALKNTYDVVYLKVAKP*,2,,FALSE,FALSE,243.333333333333,193,304,233,645,911,941,-0.0748120118007475,0.0879887825120086,-0.135574644250942,0.0667630381267771,-0.120215852956013,0.0517350229232682,-0.116889331074996,0.0370844640315404,0.145658130500279,0.00991535299232971,0.139458121527901,0.00747325044319491,0.167538284146588,0.00593479899090286,0.154845897494623,0.00434871859733017,missense,"G41H,D47S",-0.116889331074996,-0.116889331074996
PSD95-PDZ2 binding NMDAR2A,1,KVMEIKLIKGPKGLGFSIAGGVGNQHIPGDNSIYVTKIIEHGAAHKMGRLQIGDKILAVNSVGLEDVMHEDAVAALKNTYDVVYLKVAKP*,2,,FALSE,FALSE,122.666666666667,92,131,145,12,59,89,-1.01631661831056,0.157851317856624,-0.69148594639526,0.112171091312814,-0.747158584447925,0.098300824151058,-0.775744899000052,0.0669504628588576,0.0395610775472487,0.0177880803912619,0.0772311093712928,0.0125560891383541,0.095618356794268,0.0112766091326932,0.0775850407985845,0.00785096213569528,missense,"G41H,D47M",-0.775744899000052,-0.775744899000052
PSD95-PDZ2 binding NMDAR2A,1,KVMEIKLIKGPKGLGFSIAGGVGNQHIPGDNSIYVTKIIEHGAAHKIGRLQIGDKILAVNSVGLEDVMHEDAVAALKNTYDVVYLKVAKP*,2,,FALSE,FALSE,226,181,229,268,3,35,91,-1.62168589925557,0.210403909967898,-1.00854651244326,0.101146624598921,-0.945069103371026,0.0925175933690895,-1.03567565848157,0.0649345798646263,-0.0286572787013262,0.023710170532401,0.0417403186250957,0.0113220440279572,0.0729149910349456,0.0106131840432738,0.0471041977475952,0.00761456913134716,missense,"G41H,D47I",-1.03567565848157,-1.03567565848157
PSD95-PDZ2 binding NMDAR2A,1,KVMEIKLIKGPKGLGFSIAGGVGNQHIPGDNSIYVTKIIEHGAAHKQGRLQIGDKILAVNSVGLEDVMHEDAVAALKNTYDVVYLKVAKP*,2,,FALSE,FALSE,59,37,80,60,45,264,182,-0.361172819411263,0.204552920057963,-0.107194274557157,0.129217637427177,-0.213041466795045,0.100271773601081,-0.197767365977988,0.0738720000706692,0.113388466009361,0.0230508293225866,0.142634933373842,0.014464227411843,0.156889765440819,0.0115027072021667,0.145361715272142,0.00866261786218813,missense,"G41H,D47Q",-0.197767365977988,-0.197767365977988
PSD95-PDZ2 binding NMDAR2A,1,KVMEIKLIKGPKGLGFSIAGGVGNQHIPGDNSIYVTKIIEHGAAHKHGRLQIGDKILAVNSVGLEDVMHEDAVAALKNTYDVVYLKVAKP*,2,,FALSE,FALSE,81,85,82,76,78,228,170,-0.443831291599053,0.136255857555515,-0.157449227377712,0.128086100159442,-0.314865606748299,0.09559183630317,-0.303054957974815,0.0667778244738257,0.104073779453302,0.0153545132273099,0.137009547546945,0.0143375665883567,0.145208978057378,0.0109658467624927,0.133015140464015,0.00783071765393701,missense,"G41H,D47H",-0.303054957974815,-0.303054957974815
PSD95-PDZ2 binding NMDAR2A,1,KVMEIKLIKGPKGLGFSIAGGVGNQHIPGDNSIYVTKIIEHGAAHKPGRLQIGDKILAVNSVGLEDVMHEDAVAALKNTYDVVYLKVAKP*,2,,FALSE,FALSE,286.666666666667,238,321,301,6,10,20,-1.49355298655608,0.156525100471125,-1.37608289380324,0.144054058698603,-1.47949635339225,0.161710213570568,-1.44484167357334,0.0886498681488477,-0.0142181306294983,0.0176386305051927,0.000599419379722355,0.0161249710651136,0.011608005458827,0.0185506366497743,-0.000876753459134405,0.0103955481179904,missense,"G41H,D47P",-1.44484167357334,-1.44484167357334
PSD95-PDZ2 binding NMDAR2A,1,KVMEIKLIKGPKGLGFSIAGGVGNQHIPGDNSIYVTKIIEHGAAHKLGRLQIGDKILAVNSVGLEDVMHEDAVAALKNTYDVVYLKVAKP*,2,,FALSE,FALSE,163.333333333333,137,193,160,22,27,46,-0.977502080968176,0.133291908562501,-1.03283448487903,0.114410584088721,-0.997580024326769,0.115008686615401,-1.00508515790349,0.0692903397039049,0.0439350423640836,0.0150205092818298,0.0390215972208173,0.0128067711152332,0.0668911846637425,0.0131932566896217,0.0506914001580823,0.00812534835691355,missense,"G41H,D47L",-1.00508515790349,-1.00508515790349
PSD95-PDZ2 binding NMDAR2A,1,KVMEIKLIKGPKGLGFSIAGGVGNQHIPGDNSIYVTKIIEHGAAHKEGRLQIGDKILAVNSVGLEDVMHEDAVAALKNTYDVVYLKVAKP*,2,,FALSE,FALSE,19.3333333333333,14,19,25,40,67,244,-0.110551585702554,0.326939397863104,-0.0877339940011218,0.261262298177166,0.177621480506668,0.129222462139584,0.0991448245722939,0.10917942508563,0.141630679717181,0.0368424183670229,0.144813257703749,0.0292449031743438,0.201704785023744,0.0148237942997617,0.180179194735291,0.0128029515516764,missense,"G41H,D47E",0.0991448245722939,0.0991448245722939
PSD95-PDZ2 binding NMDAR2A,1,KVMEIKLIKGPKGLGFSIAGGVGNQHIPGDNSIYVTKIIEHGAAHKDGRLQIGDKILAVNSVGLEDVMHEDAVAALKNTYDVVYLKVAKP*,1,,FALSE,FALSE,46,37,57,44,44,169,338,-0.36776727313028,0.20468692734261,-0.138608011140344,0.15259411547263,0.0975800596629055,0.103791422375032,-0.0355326782039552,0.0791455438734913,0.112645344732433,0.0230659304467628,0.139118575709037,0.0170809189198266,0.192522808930711,0.0119064647886465,0.164386204968284,0.00928102124506196,missense,G41H,-0.0355326782039552,-0.0355326782039552
PSD95-PDZ2 binding NMDAR2A,1,KVMEIKLIKGPKGLGFSIAGGVGNQHIPGDNSIYVTKIIEHGAAHKAGRLQIGDKILAVNSVGLEDVMHEDAVAALKNTYDVVYLKVAKP*,2,,FALSE,FALSE,125,91,173,111,102,45,303,-0.385212976534787,0.130761177071603,-0.856415536319478,0.10454097716156,-0.247224055382941,0.0745260549992518,-0.440575000056898,0.0550455161130752,0.110679408819732,0.0147353241099855,0.0587693951416827,0.0117019974798198,0.152968499327556,0.00854927921190896,0.116888819641383,0.00645492569117291,missense,"G41H,D47A",-0.440575000056898,-0.440575000056898
PSD95-PDZ2 binding NMDAR2A,1,KVMEIKLIKGPKGLGFSIAGGVGNQHIPGDNSIYVTKIIEHGAAHKGGRLQIGDKILAVNSVGLEDVMHEDAVAALKNTYDVVYLKVAKP*,2,,FALSE,FALSE,173,149,223,147,166,181,362,-0.400184621586445,0.102607162892976,-0.528105146222042,0.0828727687605465,-0.292842502746598,0.0746151022039464,-0.398626902925168,0.0487831371543888,0.108992271649232,0.0115626811802571,0.0955194568096686,0.00927652445493108,0.147735365174278,0.00855949428925315,0.121807873344416,0.00572056631582892,missense,"G41H,D47G",-0.398626902925168,-0.398626902925168
PSD95-PDZ2 binding NMDAR2A,1,KVMEIKLIKGPKGLGFSIAGGVGNQHIPGDNSIYVTKIIEHGAAHKVGRLQIGDKILAVNSVGLEDVMHEDAVAALKNTYDVVYLKVAKP*,2,,FALSE,FALSE,173.666666666667,127,228,166,71,160,129,-0.59553345637102,0.114438353167959,-0.570399358302345,0.0821179178088982,-0.661456028515354,0.0830893433986752,-0.611288395100483,0.0520227195106828,0.0869786399312915,0.0128959241749521,0.0907851719712001,0.00919202874641883,0.105449751731906,0.00953161946189947,0.0968700722972655,0.00610045672029631,missense,"G41H,D47V",-0.611288395100483,-0.611288395100483
PSD95-PDZ2 binding NMDAR2A,1,KVMEIKLIKGPKGLGFSIAGGVGNQHIPGDNSIYVTKIIEHGAAHK*GRLQIGDKILAVNSVGLEDVMHEDAVAALKNTYDVVYLKVAKP*,2,,FALSE,TRUE,16,12,21,15,4,1,5,-0.74098998655565,0.385591082380234,-1.35067188571919,0.455101600510288,-0.951248416308462,0.340362742301826,-0.9767275654237,0.222573668189133,0.0705873136662277,0.0434518080980688,0.00344384996218811,0.0509426822556196,0.0722061292598197,0.0390448161693054,0.0540167600631755,0.0261001547523207,stop,"G41H,D47*",-0.9767275654237,-0.9767275654237
PSD95-PDZ2 binding NMDAR2A,1,KVMEIKLIKGPKGLGFSIAGGVGNQHIPGDNSIYVTKIIEHGAAHKYGRLQIGDKILAVNSVGLEDVMHEDAVAALKNTYDVVYLKVAKP*,2,,FALSE,FALSE,43,31,47,51,0,0,5,,,,,-1.36034591014124,0.31802795597492,-1.36034591014124,0.31802795597492,,,,,0.0252763850287083,0.036482674319063,0.00903166256975238,0.0372936247762076,missense,"G41H,D47Y",-1.36034591014124,-1.36034591014124
PSD95-PDZ2 binding NMDAR2A,1,KVMEIKLIKGPKGLGFSIAGGVGNQHIPGDNSIYVTKIIEHGAAHKWGRLQIGDKILAVNSVGLEDVMHEDAVAALKNTYDVVYLKVAKP*,2,,FALSE,FALSE,41.3333333333333,36,55,33,0,4,4,,,-1.22642999892499,0.245010687487444,-1.28941781163459,0.357299151490366,-1.24657552871446,0.20206591771389,,,0.0173511070553281,0.0274257475427657,0.0334129235602224,0.0409876815336592,0.0223729737213763,0.023695308458594,missense,"G41H,D47W",-1.24657552871446,-1.24657552871446
PSD95-PDZ2 binding NMDAR2A,1,KVMEIKLIKGPKGLGFSIAGGVGNQHIPGDNSIYVTKIIEHGAAHKCGRLQIGDKILAVNSVGLEDVMHEDAVAALKNTYDVVYLKVAKP*,2,,FALSE,FALSE,72.6666666666667,44,87,87,67,243,419,-0.295219523063033,0.186493192845007,-0.15612111001702,0.124476298345578,-0.0584983674397881,0.083650504775543,-0.113988292312655,0.0650665963008237,0.120820665837915,0.0210156997850549,0.137158212945238,0.0139334964057792,0.174618224389507,0.00959599326102021,0.15518608850309,0.00763005007050155,missense,"G41H,D47C",-0.113988292312655,-0.113988292312655
PSD95-PDZ2 binding NMDAR2A,1,KVMEIKLIKGPKGLGFSIAGGVGNQHIPGDNSIYVTKIIEHGAAHKFGRLQIGDKILAVNSVGLEDVMHEDAVAALKNTYDVVYLKVAKP*,2,,FALSE,FALSE,109,101,126,100,1,7,20,-1.77287711811973,0.35077244334037,-1.30544706308899,0.177495163047754,-1.1220129839475,0.169124052471513,-1.27051266129178,0.115600949103774,-0.045694840326573,0.0395281363874659,0.00850617838892631,0.0198682660814917,0.052616819611513,0.0194011174486966,0.0195659801103257,0.0135559731107085,missense,"G41H,D47F",-1.27051266129178,-1.27051266129178
PSD95-PDZ2 binding NMDAR2A,1,KVMEIKLIKGPKGLGFSIAGGVGNQHIPGDNSIYVTKIIEPGAAHKKGRLQIGDKILAVNSVGLEDVMHEDAVAALKNTYDVVYLKVAKP*,2,,FALSE,FALSE,147,91,141,209,1,20,15,-1.59981485784096,0.366937163523591,-1.02368602709512,0.135661290406157,-1.46436405390574,0.183186133126159,-1.21384033972411,0.104505697458669,-0.0261926566240052,0.0413497197991581,0.0400456476251493,0.0151855102328781,0.0133439118264691,0.0210142533354433,0.0262116735345477,0.012254885756983,missense,"G41P,D47K",-1.21384033972411,-1.21384033972411
PSD95-PDZ2 binding NMDAR2A,1,KVMEIKLIKGPKGLGFSIAGGVGNQHIPGDNSIYVTKIIEPGAAHKNGRLQIGDKILAVNSVGLEDVMHEDAVAALKNTYDVVYLKVAKP*,2,,FALSE,FALSE,96.6666666666667,102,103,85,27,34,95,-0.808660115086643,0.135380202686105,-0.746056977967204,0.152634405819606,-0.541761896380612,0.100519609908736,-0.660525122257616,0.071345943898312,0.0629616460269518,0.0152558367042148,0.0711225948799927,0.0170854288981295,0.119180500738509,0.0115311378200628,0.0910963156406293,0.00836639927735736,missense,"G41P,D47N",-0.660525122257616,-0.660525122257616
PSD95-PDZ2 binding NMDAR2A,1,KVMEIKLIKGPKGLGFSIAGGVGNQHIPGDNSIYVTKIIEPGAAHKTGRLQIGDKILAVNSVGLEDVMHEDAVAALKNTYDVVYLKVAKP*,2,,FALSE,FALSE,436,365,497,446,16,37,107,-1.29869831930944,0.111411949576807,-1.2155918989963,0.0828437720836852,-1.0521399957622,0.0753381806197084,-1.16067274407063,0.0498472383750817,0.00773981392655601,0.0125548822938528,0.018564290837373,0.00927327865554439,0.0606323208395406,0.00864244245105396,0.0324463844311918,0.00584534840150052,missense,"G41P,D47T",-1.16067274407063,-1.16067274407063
PSD95-PDZ2 binding NMDAR2A,1,KVMEIKLIKGPKGLGFSIAGGVGNQHIPGDNSIYVTKIIEPGAAHKRGRLQIGDKILAVNSVGLEDVMHEDAVAALKNTYDVVYLKVAKP*,2,,FALSE,FALSE,593.333333333333,521,678,581,10,21,39,-1.50168135399252,0.12302090261346,-1.46123451809891,0.0960317984338423,-1.41455482972485,0.114964860877205,-1.45779984337965,0.0632238765587734,-0.0151341068492248,0.0138630816340822,-0.00893219319905164,0.0107495060192396,0.0190577922251467,0.0131882292066495,-0.00239629635925875,0.00741396309658421,missense,"G41P,D47R",-1.45779984337965,-1.45779984337965
PSD95-PDZ2 binding NMDAR2A,1,KVMEIKLIKGPKGLGFSIAGGVGNQHIPGDNSIYVTKIIEPGAAHKSGRLQIGDKILAVNSVGLEDVMHEDAVAALKNTYDVVYLKVAKP*,2,,FALSE,FALSE,615,535,713,597,184,197,371,-0.756386670817174,0.0587915768650479,-0.863519774759965,0.054879687714935,-0.738321413109498,0.0486530968606725,-0.78315395692151,0.0309522268134442,0.0688522793242806,0.00662515403611905,0.0579741684030026,0.00614306451661526,0.0966321156094427,0.00558125489924452,0.0767162158387755,0.00362962032450911,missense,"G41P,D47S",-0.78315395692151,-0.78315395692151
PSD95-PDZ2 binding NMDAR2A,1,KVMEIKLIKGPKGLGFSIAGGVGNQHIPGDNSIYVTKIIEPGAAHKMGRLQIGDKILAVNSVGLEDVMHEDAVAALKNTYDVVYLKVAKP*,2,,FALSE,FALSE,162.666666666667,162,203,123,1,9,6,-1.80058077532156,0.348913499213645,-1.33534324808078,0.158025560240024,-1.5936004535095,0.284524953854768,-1.45102587139727,0.128446524003307,-0.0488167330553099,0.0393186541479885,0.00515969081124179,0.0176888982472208,-0.00148148131376238,0.032639367175471,-0.0016019449049004,0.0150623125419995,missense,"G41P,D47M",-1.45102587139727,-1.45102587139727
PSD95-PDZ2 binding NMDAR2A,1,KVMEIKLIKGPKGLGFSIAGGVGNQHIPGDNSIYVTKIIEPGAAHKIGRLQIGDKILAVNSVGLEDVMHEDAVAALKNTYDVVYLKVAKP*,2,,FALSE,FALSE,436.333333333333,374,496,439,12,56,55,-1.42712393124367,0.113980489607983,-1.09495378904005,0.0762340260253172,-1.27812735117577,0.10144734471298,-1.22021509985083,0.0537441094708157,-0.00673231807970395,0.0128443280658814,0.0320681521653247,0.00853340388282501,0.034708112187803,0.0116375632021143,0.0254641357544949,0.00630231592814467,missense,"G41P,D47I",-1.22021509985083,-1.22021509985083
PSD95-PDZ2 binding NMDAR2A,1,KVMEIKLIKGPKGLGFSIAGGVGNQHIPGDNSIYVTKIIEPGAAHKQGRLQIGDKILAVNSVGLEDVMHEDAVAALKNTYDVVYLKVAKP*,2,,FALSE,FALSE,80.3333333333333,77,117,47,0,4,23,,,-1.44688102435569,0.218753750636023,-0.822830530106828,0.167259000009947,-1.05306199388086,0.132870319569431,,,-0.00732550697734022,0.0244866262794522,0.0869376263845762,0.0191871673846693,0.0450653849437756,0.015581069993444,missense,"G41P,D47Q",-1.05306199388086,-1.05306199388086
PSD95-PDZ2 binding NMDAR2A,1,KVMEIKLIKGPKGLGFSIAGGVGNQHIPGDNSIYVTKIIEPGAAHKHGRLQIGDKILAVNSVGLEDVMHEDAVAALKNTYDVVYLKVAKP*,2,,FALSE,FALSE,114,95,153,94,2,3,18,-1.54997117907257,0.264345722141819,-1.608266185987,0.240272718603882,-1.13602868944448,0.174055093310246,-1.35421440983497,0.12437888014695,-0.0205758307592149,0.0297888102576113,-0.0253904687365107,0.0268953937863701,0.0510090036651741,0.0199667833079197,0.00975067442843108,0.0145853193064922,missense,"G41P,D47H",-1.35421440983497,-1.35421440983497
PSD95-PDZ2 binding NMDAR2A,1,KVMEIKLIKGPKGLGFSIAGGVGNQHIPGDNSIYVTKIIEPGAAHKPGRLQIGDKILAVNSVGLEDVMHEDAVAALKNTYDVVYLKVAKP*,2,,FALSE,FALSE,365.666666666667,294,364,439,6,35,40,-1.55086331798751,0.153365880480143,-1.1392285587274,0.0951172246318751,-1.37345156783629,0.114110365835331,-1.29363160012386,0.0659605076760624,-0.0206763648501212,0.0172826216993345,0.0271121697614073,0.0106471314230161,0.0237729654945357,0.0130902055463571,0.0168549321856725,0.00773487480299759,missense,"G41P,D47P",-1.29363160012386,-1.29363160012386
PSD95-PDZ2 binding NMDAR2A,1,KVMEIKLIKGPKGLGFSIAGGVGNQHIPGDNSIYVTKIIEPGAAHKLGRLQIGDKILAVNSVGLEDVMHEDAVAALKNTYDVVYLKVAKP*,2,,FALSE,FALSE,278.666666666667,240,302,294,5,10,23,-1.39896005327787,0.187500958079147,-1.33113637965569,0.146168896787449,-1.40974899440597,0.148979334746673,-1.37661366292797,0.0911715185385117,-0.003558563611335,0.0211292636706392,0.00563059480549369,0.0163616995772995,0.0196090950948333,0.0170902099885274,0.00712402062512918,0.0106912500576536,missense,"G41P,D47L",-1.37661366292797,-1.37661366292797
PSD95-PDZ2 binding NMDAR2A,1,KVMEIKLIKGPKGLGFSIAGGVGNQHIPGDNSIYVTKIIEPGAAHKEGRLQIGDKILAVNSVGLEDVMHEDAVAALKNTYDVVYLKVAKP*,2,,FALSE,FALSE,81.6666666666667,67,104,74,83,48,158,-0.355911783187496,0.151930244883178,-0.687845747809606,0.124219141919168,-0.332460023442677,0.0921979507908977,-0.438973328767721,0.0665528670345134,0.113981326028273,0.0171208416029874,0.077638582075604,0.0139047111013419,0.143190629160574,0.0105765161470729,0.117076640010477,0.0078043379656904,missense,"G41P,D47E",-0.438973328767721,-0.438973328767721
PSD95-PDZ2 binding NMDAR2A,1,KVMEIKLIKGPKGLGFSIAGGVGNQHIPGDNSIYVTKIIEPGAAHKDGRLQIGDKILAVNSVGLEDVMHEDAVAALKNTYDVVYLKVAKP*,1,,FALSE,FALSE,87.6666666666667,75,95,93,139,456,572,-0.243167070806459,0.142355318424195,-0.00651024309688599,0.117190806625447,0.0230903265995017,0.0733469997799166,-0.0265592002070357,0.0569765083385949,0.126686395803776,0.0160418543388613,0.15390519613966,0.0131179807289317,0.183977696400791,0.00841402353151026,0.165438482024648,0.00668136395910299,missense,G41P,-0.0265592002070357,-0.0265592002070357
PSD95-PDZ2 binding NMDAR2A,1,KVMEIKLIKGPKGLGFSIAGGVGNQHIPGDNSIYVTKIIEPGAAHKAGRLQIGDKILAVNSVGLEDVMHEDAVAALKNTYDVVYLKVAKP*,2,,FALSE,FALSE,345.333333333333,317,406,313,5,27,47,-1.46040642229186,0.175995051862608,-1.23416806819408,0.0976085662332162,-1.20836931765454,0.108042969763277,-1.25702031202077,0.0669783726413755,-0.0104828830697559,0.0198326765560481,0.0164849312308406,0.0109260045877007,0.042710426356353,0.0123941823487016,0.0211481636939047,0.00785423498305744,missense,"G41P,D47A",-1.25702031202077,-1.25702031202077
PSD95-PDZ2 binding NMDAR2A,1,KVMEIKLIKGPKGLGFSIAGGVGNQHIPGDNSIYVTKIIEPGAAHKGGRLQIGDKILAVNSVGLEDVMHEDAVAALKNTYDVVYLKVAKP*,2,,FALSE,FALSE,322.333333333333,242,368,357,12,27,60,-1.22551012563017,0.137730889000575,-1.21995098723139,0.0964653433938086,-1.14728462727436,0.100427404985208,-1.19329807110714,0.0620975941998557,0.0159873058736337,0.0155207327957027,0.0180763478228117,0.0107980357170353,0.0497177753115398,0.011520560504036,0.0286205676064701,0.00728188932477766,missense,"G41P,D47G",-1.19329807110714,-1.19329807110714
PSD95-PDZ2 binding NMDAR2A,1,KVMEIKLIKGPKGLGFSIAGGVGNQHIPGDNSIYVTKIIEPGAAHKVGRLQIGDKILAVNSVGLEDVMHEDAVAALKNTYDVVYLKVAKP*,2,,FALSE,FALSE,388.666666666667,285,463,418,19,18,44,-0.994233047793286,0.14429100330478,-1.30387417761219,0.119165547159971,-1.30407396495941,0.110184072062072,-1.22989796627622,0.0705661429186953,0.0420496492805814,0.0162599844041375,0.00868224238206416,0.0133390271490602,0.0317316384452687,0.0126397995543063,0.0243286720933858,0.00827495572785935,missense,"G41P,D47V",-1.22989796627622,-1.22989796627622
PSD95-PDZ2 binding NMDAR2A,1,KVMEIKLIKGPKGLGFSIAGGVGNQHIPGDNSIYVTKIIEPGAAHK*GRLQIGDKILAVNSVGLEDVMHEDAVAALKNTYDVVYLKVAKP*,2,,FALSE,TRUE,21,18,13,32,0,3,0,,,-0.887662877472039,0.381279231410776,,,-0.887662877472039,0.381279231410776,,,0.0552716632728362,0.0426792318784362,,,0.06446095212515,0.0447108008087052,stop,"G41P,D47*",-0.887662877472039,-0.887662877472039
PSD95-PDZ2 binding NMDAR2A,1,KVMEIKLIKGPKGLGFSIAGGVGNQHIPGDNSIYVTKIIEPGAAHKYGRLQIGDKILAVNSVGLEDVMHEDAVAALKNTYDVVYLKVAKP*,2,,FALSE,FALSE,107.666666666667,78,90,155,1,6,15,-1.37467086063133,0.405817676276476,-1.25109048246452,0.197231841475355,-1.32242532104762,0.18745163070719,-1.29724943761516,0.128844273377517,-0.000821442899881536,0.0457311193078399,0.0145906878965821,0.0220775295444004,0.0296264570141991,0.021503571196134,0.0164306856017889,0.0151089547180662,missense,"G41P,D47Y",-1.29724943761516,-1.29724943761516
PSD95-PDZ2 binding NMDAR2A,1,KVMEIKLIKGPKGLGFSIAGGVGNQHIPGDNSIYVTKIIEPGAAHKWGRLQIGDKILAVNSVGLEDVMHEDAVAALKNTYDVVYLKVAKP*,2,,FALSE,FALSE,101.666666666667,88,138,79,8,2,1,-1.12331178570557,0.18505355354728,-1.68763910175071,0.289575085551141,-1.81715222378777,0.688250239806122,-1.31283581344495,0.152078073799835,0.0275039172717312,0.0208534685163515,-0.0342752303434113,0.0324141500619534,-0.0271262910711635,0.0789528369350143,0.0146029454899635,0.0178334719147355,missense,"G41P,D47W",-1.31283581344495,-1.31283581344495
PSD95-PDZ2 binding NMDAR2A,1,KVMEIKLIKGPKGLGFSIAGGVGNQHIPGDNSIYVTKIIEPGAAHKCGRLQIGDKILAVNSVGLEDVMHEDAVAALKNTYDVVYLKVAKP*,2,,FALSE,FALSE,103.666666666667,91,148,72,1,11,22,-1.54209202368051,0.374571159886762,-1.07035488708041,0.197784358339422,-0.954296849545575,0.166119073148195,-1.0581187208429,0.120448373835683,-0.0196879379532993,0.0422099859208386,0.034821678070225,0.0221393765935327,0.0718564273078889,0.0190564003257881,0.0444724066399032,0.0141244075382058,missense,"G41P,D47C",-1.0581187208429,-1.0581187208429
PSD95-PDZ2 binding NMDAR2A,1,KVMEIKLIKGPKGLGFSIAGGVGNQHIPGDNSIYVTKIIEPGAAHKFGRLQIGDKILAVNSVGLEDVMHEDAVAALKNTYDVVYLKVAKP*,2,,FALSE,FALSE,289.333333333333,253,299,316,8,8,59,-1.43044386733299,0.139517975908005,-1.4032870392682,0.158715428773503,-1.12919513202975,0.102312705816273,-1.27044262723865,0.073205350391114,-0.00710643779471487,0.0157221175291796,-0.00244572952088229,0.0177661200224459,0.0517929172957785,0.0117368333659684,0.019574192670417,0.00858444302711649,missense,"G41P,D47F",-1.27044262723865,-1.27044262723865
PSD95-PDZ2 binding NMDAR2A,1,KVMEIKLIKGPKGLGFSIAGGVGNQHIPGDNSIYVTKIIELGAAHKKGRLQIGDKILAVNSVGLEDVMHEDAVAALKNTYDVVYLKVAKP*,2,,FALSE,FALSE,343,300,401,328,5,9,32,-1.51398877255374,0.169628299390299,-1.55124679691631,0.142030245765858,-1.32813790761279,0.129391353736711,-1.44975089148762,0.0833172253639948,-0.0165210154525136,0.0191152146662997,-0.0190078925896007,0.0158984316307059,0.0289711358977348,0.0148431687510245,-0.0014524340790302,0.00977021447876925,missense,"G41L,D47K",-1.44975089148762,-1.44975089148762
PSD95-PDZ2 binding NMDAR2A,1,KVMEIKLIKGPKGLGFSIAGGVGNQHIPGDNSIYVTKIIELGAAHKNGRLQIGDKILAVNSVGLEDVMHEDAVAALKNTYDVVYLKVAKP*,2,,FALSE,FALSE,354.666666666667,281,382,401,206,352,929,-0.535956349915222,0.0764580872762319,-0.487875078644193,0.0624456712653633,-0.303904109958995,0.0453130977582464,-0.398896585546857,0.0330674040699855,0.0936923143782612,0.00861597243215323,0.10002268762108,0.00698997759169244,0.146466429516914,0.00519810587982503,0.121776248946897,0.00387765709441761,missense,"G41L,D47N",-0.398896585546857,-0.398896585546857
PSD95-PDZ2 binding NMDAR2A,1,KVMEIKLIKGPKGLGFSIAGGVGNQHIPGDNSIYVTKIIELGAAHKTGRLQIGDKILAVNSVGLEDVMHEDAVAALKNTYDVVYLKVAKP*,2,,FALSE,FALSE,1150.33333333333,954,1374,1123,84,173,374,-1.13484387102148,0.0540995344594258,-1.07065726737114,0.0459995454320783,-0.951769104447492,0.0444301267387719,-1.04166459046763,0.0275152337566933,0.0262043800650498,0.00609641326509664,0.0347878305446323,0.00514904852943124,0.0721463983605666,0.0050968155890457,0.046401904197289,0.00322658050675483,missense,"G41L,D47T",-1.04166459046763,-1.04166459046763
PSD95-PDZ2 binding NMDAR2A,1,KVMEIKLIKGPKGLGFSIAGGVGNQHIPGDNSIYVTKIIELGAAHKRGRLQIGDKILAVNSVGLEDVMHEDAVAALKNTYDVVYLKVAKP*,2,,FALSE,FALSE,1372.33333333333,1104,1547,1466,48,55,114,-1.33129451264207,0.0638669109699334,-1.36185538964078,0.0644262351560185,-1.39817972202383,0.0681213416905354,-1.36233341175717,0.0377540431095269,0.00406658702339763,0.00719708750044539,0.00219200271281952,0.00721167586050862,0.0209362677175434,0.00781456056419581,0.00879859771455957,0.00442723694901369,missense,"G41L,D47R",-1.36233341175717,-1.36233341175717
PSD95-PDZ2 binding NMDAR2A,1,KVMEIKLIKGPKGLGFSIAGGVGNQHIPGDNSIYVTKIIELGAAHKSGRLQIGDKILAVNSVGLEDVMHEDAVAALKNTYDVVYLKVAKP*,2,,FALSE,FALSE,1217.33333333333,1020,1355,1277,488,955,1770,-0.671404258105458,0.0420882936915838,-0.571106305584291,0.034078361354016,-0.476678876538018,0.0279587937205214,-0.547379276110175,0.0192276821052481,0.0784288480199721,0.00474288059094285,0.0907060384530686,0.00381462761788415,0.126646519281878,0.00320730157992804,0.104364390512456,0.00225473876832977,missense,"G41L,D47S",-0.547379276110175,-0.547379276110175
PSD95-PDZ2 binding NMDAR2A,1,KVMEIKLIKGPKGLGFSIAGGVGNQHIPGDNSIYVTKIIELGAAHKMGRLQIGDKILAVNSVGLEDVMHEDAVAALKNTYDVVYLKVAKP*,2,,FALSE,FALSE,638.666666666667,522,709,685,22,78,80,-1.32354416941091,0.0909328661950481,-1.10334616670607,0.0643968787604407,-1.30144114236239,0.083796878559876,-1.21205225279034,0.0445219645011478,0.00493996413755604,0.0102471183392626,0.031128735058617,0.0072083897953082,0.0320336634954014,0.00961278457449546,0.0264213539790583,0.00522087887939129,missense,"G41L,D47M",-1.21205225279034,-1.21205225279034
PSD95-PDZ2 binding NMDAR2A,1,KVMEIKLIKGPKGLGFSIAGGVGNQHIPGDNSIYVTKIIELGAAHKIGRLQIGDKILAVNSVGLEDVMHEDAVAALKNTYDVVYLKVAKP*,2,,FALSE,FALSE,1277,1161,1434,1236,40,41,105,-1.4045962795089,0.0633843645290306,-1.49433679341474,0.0687112140094974,-1.40786549359875,0.0737675283750035,-1.43502164894824,0.0393907447710782,-0.00419370335335459,0.00714270990639138,-0.0126375607289867,0.00769132329738879,0.0198251614664799,0.00846226459802083,0.000274794091265573,0.00461916516315252,missense,"G41L,D47I",-1.43502164894824,-1.43502164894824
PSD95-PDZ2 binding NMDAR2A,1,KVMEIKLIKGPKGLGFSIAGGVGNQHIPGDNSIYVTKIIELGAAHKQGRLQIGDKILAVNSVGLEDVMHEDAVAALKNTYDVVYLKVAKP*,2,,FALSE,FALSE,567,478,616,607,210,284,569,-0.674481961542442,0.0603482064523744,-0.687749965121297,0.0528998770652154,-0.612603695514829,0.0479008600485808,-0.65366549950684,0.03060301090157,0.0780820252192447,0.00680056880372923,0.0776493036969973,0.00592145056328733,0.111053862065921,0.00549496182308327,0.0919007109529519,0.00358866943658043,missense,"G41L,D47Q",-0.65366549950684,-0.65366549950684
PSD95-PDZ2 binding NMDAR2A,1,KVMEIKLIKGPKGLGFSIAGGVGNQHIPGDNSIYVTKIIELGAAHKHGRLQIGDKILAVNSVGLEDVMHEDAVAALKNTYDVVYLKVAKP*,2,,FALSE,FALSE,469.666666666667,340,575,494,47,46,221,-1.00177804002556,0.0828575996108915,-1.19781448375635,0.074826308397185,-0.848818898302166,0.0601489486846576,-0.989682183149739,0.0408021854032777,0.0411994129303151,0.00933712599247506,0.0205542403670596,0.00837582827387272,0.0839563627719232,0.00690000506015091,0.0524976336985982,0.00478467808848571,missense,"G41L,D47H",-0.989682183149739,-0.989682183149739
PSD95-PDZ2 binding NMDAR2A,1,KVMEIKLIKGPKGLGFSIAGGVGNQHIPGDNSIYVTKIIELGAAHKPGRLQIGDKILAVNSVGLEDVMHEDAVAALKNTYDVVYLKVAKP*,2,,FALSE,FALSE,1093.66666666667,890,1243,1148,29,63,67,-1.38016616293063,0.0773933705219838,-1.32042095015067,0.0597432763915177,-1.50906908673598,0.0876701841828674,-1.38022189680211,0.041622315876517,-0.00144070208885552,0.00872136840723877,0.00683004723522418,0.00668747976871584,0.00821556030099058,0.0100571120146685,0.00670090021172345,0.00488085088575681,missense,"G41L,D47P",-1.38022189680211,-1.38022189680211
PSD95-PDZ2 binding NMDAR2A,1,KVMEIKLIKGPKGLGFSIAGGVGNQHIPGDNSIYVTKIIELGAAHKLGRLQIGDKILAVNSVGLEDVMHEDAVAALKNTYDVVYLKVAKP*,2,,FALSE,FALSE,1040,852,1192,1076,37,56,108,-1.33606617188496,0.0685622076997062,-1.34187661309418,0.0626122778033359,-1.34088216923717,0.0715701031375396,-1.33971957466358,0.0388356370604107,0.00352887432410118,0.00772619499745019,0.00442836589925655,0.00700862701836141,0.0275091740244335,0.00821018628926609,0.01145041476232,0.00455407032389994,missense,"G41L,D47L",-1.33971957466358,-1.33971957466358
PSD95-PDZ2 binding NMDAR2A,1,KVMEIKLIKGPKGLGFSIAGGVGNQHIPGDNSIYVTKIIELGAAHKEGRLQIGDKILAVNSVGLEDVMHEDAVAALKNTYDVVYLKVAKP*,2,,FALSE,FALSE,123.333333333333,112,136,122,270,279,398,-0.179503894045215,0.116128516050302,-0.306148064660914,0.100917951977703,-0.208031862656671,0.0690009331479921,-0.227694580994272,0.0511393433636514,0.133860524734525,0.0130863866534012,0.120364654162688,0.0112964471136194,0.157464443713009,0.00791546316748379,0.141852293202649,0.00599686740387082,missense,"G41L,D47E",-0.227694580994272,-0.227694580994272
PSD95-PDZ2 binding NMDAR2A,1,KVMEIKLIKGPKGLGFSIAGGVGNQHIPGDNSIYVTKIIELGAAHKDGRLQIGDKILAVNSVGLEDVMHEDAVAALKNTYDVVYLKVAKP*,1,,FALSE,FALSE,200,211,190,199,903,1314,1592,-0.0119033952549993,0.0840172036309425,0.107553054805921,0.082839003671365,0.107157045141767,0.0523801213868824,0.0813709262943649,0.0391671249785624,0.152747228922854,0.00946780041325775,0.166673093100636,0.00927274489404275,0.193621435751465,0.00600880165862312,0.178094934277258,0.00459294233437933,missense,G41L,0.0813709262943649,0.0813709262943649
PSD95-PDZ2 binding NMDAR2A,1,KVMEIKLIKGPKGLGFSIAGGVGNQHIPGDNSIYVTKIIELGAAHKAGRLQIGDKILAVNSVGLEDVMHEDAVAALKNTYDVVYLKVAKP*,2,,FALSE,FALSE,689.666666666667,574,771,724,60,29,120,-1.07976882372561,0.0688184592671659,-1.35218890896132,0.0858812800310399,-1.14815943135778,0.0700382595174306,-1.17217390200953,0.0426172697994028,0.0324107227307556,0.00775507168688333,0.00327403901687096,0.00961328801177936,0.0496174218933297,0.00803446037948294,0.0310976983782617,0.00499752439691394,missense,"G41L,D47A",-1.17217390200953,-1.17217390200953
PSD95-PDZ2 binding NMDAR2A,1,KVMEIKLIKGPKGLGFSIAGGVGNQHIPGDNSIYVTKIIELGAAHKGGRLQIGDKILAVNSVGLEDVMHEDAVAALKNTYDVVYLKVAKP*,2,,FALSE,FALSE,587.333333333333,505,665,592,22,48,129,-1.3457117609146,0.0932077220071568,-1.20337119229085,0.0731532113858079,-1.07295132450707,0.0684981379874384,-1.1812162231188,0.0440609123953595,0.00244192417753256,0.0105034691801283,0.0199322393964133,0.00818854690782644,0.0582449428921567,0.00785778486673363,0.030037348417764,0.00516681349327503,missense,"G41L,D47G",-1.1812162231188,-1.1812162231188
PSD95-PDZ2 binding NMDAR2A,1,KVMEIKLIKGPKGLGFSIAGGVGNQHIPGDNSIYVTKIIELGAAHKVGRLQIGDKILAVNSVGLEDVMHEDAVAALKNTYDVVYLKVAKP*,2,,FALSE,FALSE,905,697,1032,986,34,33,88,-1.2945350989782,0.0754131388933719,-1.43991403736781,0.0784890586952184,-1.37420443453683,0.078191054741476,-1.36754246756208,0.0446445392342918,0.0082089623565095,0.00849821842102793,-0.00654564374678998,0.00878582534794404,0.0236866001605281,0.00896971077920665,0.00818775653227674,0.00523525263496539,missense,"G41L,D47V",-1.36754246756208,-1.36754246756208
PSD95-PDZ2 binding NMDAR2A,1,KVMEIKLIKGPKGLGFSIAGGVGNQHIPGDNSIYVTKIIELGAAHK*GRLQIGDKILAVNSVGLEDVMHEDAVAALKNTYDVVYLKVAKP*,2,,FALSE,TRUE,261.333333333333,237,293,254,6,2,14,-1.38206985328364,0.16499766140937,-1.60223116974671,0.294621202027526,-1.52270577335056,0.188130014586822,-1.46715952915116,0.114327340754736,-0.00165522672823892,0.0185933934880792,-0.0247149274631071,0.0329789969181128,0.00665122362176424,0.0215813922105416,-0.00349386216323347,0.0134066231212234,stop,"G41L,D47*",-1.46715952915116,-1.46715952915116
PSD95-PDZ2 binding NMDAR2A,1,KVMEIKLIKGPKGLGFSIAGGVGNQHIPGDNSIYVTKIIELGAAHKYGRLQIGDKILAVNSVGLEDVMHEDAVAALKNTYDVVYLKVAKP*,2,,FALSE,FALSE,192,170,200,206,4,8,28,-1.39910638204357,0.206012838464591,-1.35504056833697,0.166324927934681,-1.2355174984561,0.138003900038372,-1.30836743224143,0.0943996891348443,-0.00357505322880053,0.0232153458203542,0.00295483298175234,0.0186179041019957,0.0395961144855549,0.0158311596363482,0.0151269312869051,0.0110698022593434,missense,"G41L,D47Y",-1.30836743224143,-1.30836743224143
PSD95-PDZ2 binding NMDAR2A,1,KVMEIKLIKGPKGLGFSIAGGVGNQHIPGDNSIYVTKIIELGAAHKWGRLQIGDKILAVNSVGLEDVMHEDAVAALKNTYDVVYLKVAKP*,2,,FALSE,FALSE,349,321,381,345,6,10,13,-1.50878035387871,0.164626540061978,-1.50579991717325,0.137249779080797,-1.57826047914712,0.196695577196665,-1.52291858543193,0.0929156103313907,-0.0159340848436292,0.0185515722574936,-0.013920707768312,0.0153633208002945,0.000278248540834219,0.0225639933472766,-0.0100324613138516,0.0108957714013811,missense,"G41L,D47W",-1.52291858543193,-1.52291858543193
PSD95-PDZ2 binding NMDAR2A,1,KVMEIKLIKGPKGLGFSIAGGVGNQHIPGDNSIYVTKIIELGAAHKCGRLQIGDKILAVNSVGLEDVMHEDAVAALKNTYDVVYLKVAKP*,2,,FALSE,FALSE,336,257,373,378,126,29,251,-0.689304660357529,0.0873328160882475,-1.20321048915969,0.0947335969198716,-0.716021330778365,0.0591281033296243,-0.812098042307089,0.0434959209515952,0.076411672625941,0.00984143290323404,0.0199502280137656,0.0106041893093977,0.0991902763801869,0.00678289847276415,0.073322080701972,0.00510055963568279,missense,"G41L,D47C",-0.812098042307089,-0.812098042307089
PSD95-PDZ2 binding NMDAR2A,1,KVMEIKLIKGPKGLGFSIAGGVGNQHIPGDNSIYVTKIIELGAAHKFGRLQIGDKILAVNSVGLEDVMHEDAVAALKNTYDVVYLKVAKP*,2,,FALSE,FALSE,639.333333333333,582,731,605,16,34,56,-1.45266900154533,0.0999257897325478,-1.27941923558996,0.0838460851232865,-1.37378640562516,0.0989700647251227,-1.35775319760706,0.0538784286640463,-0.00961096217527649,0.0112605203748592,0.0114196538515496,0.00938547451387542,0.0237345544750903,0.0113533812700038,0.00933569762889019,0.00631806690065659,missense,"G41L,D47F",-1.35775319760706,-1.35775319760706
PSD95-PDZ2 binding NMDAR2A,1,KVMEIKLIKGPKGLGFSIAGGVGNQHIPGDNSIYVTKIIEEGAAHKKGRLQIGDKILAVNSVGLEDVMHEDAVAALKNTYDVVYLKVAKP*,2,,FALSE,FALSE,76.3333333333333,53,115,61,11,8,23,-0.880017665244627,0.193397971709766,-1.23947128476374,0.172680663554401,-0.910052815340228,0.166064594102882,-1.01617537154191,0.101779603481627,0.054920447157224,0.0217937912397096,0.0158913053760029,0.0193293457225328,0.0769318952349992,0.0190501507454288,0.0493909035874228,0.011935209690856,missense,"G41E,D47K",-1.01617537154191,-1.01617537154191
PSD95-PDZ2 binding NMDAR2A,1,KVMEIKLIKGPKGLGFSIAGGVGNQHIPGDNSIYVTKIIEEGAAHKNGRLQIGDKILAVNSVGLEDVMHEDAVAALKNTYDVVYLKVAKP*,2,,FALSE,FALSE,42.6666666666667,53,45,30,65,189,184,-0.358722359735397,0.170885688809775,-0.0364419998548912,0.170329757121415,0.0223251064717339,0.123429205483939,-0.0898751186404742,0.086273640372595,0.113664605444253,0.0192569084093768,0.150554726767182,0.0190661924413886,0.183889913939597,0.0141592190891746,0.158013725615485,0.0101168991960781,missense,"G41E,D47N",-0.0898751186404742,-0.0898751186404742
PSD95-PDZ2 binding NMDAR2A,1,KVMEIKLIKGPKGLGFSIAGGVGNQHIPGDNSIYVTKIIEEGAAHKTGRLQIGDKILAVNSVGLEDVMHEDAVAALKNTYDVVYLKVAKP*,2,,FALSE,FALSE,345.666666666667,266,372,399,325,490,681,-0.360101063205745,0.0763365361812573,-0.377703114365687,0.0629567296580699,-0.400354895325852,0.0515340510927796,-0.384585114054419,0.0353454790434774,0.113509240962668,0.00860227498142293,0.112355000589051,0.00704718390624841,0.135402048149653,0.00591174444585022,0.123454487094856,0.00414479610429816,missense,"G41E,D47T",-0.384585114054419,-0.384585114054419
PSD95-PDZ2 binding NMDAR2A,1,KVMEIKLIKGPKGLGFSIAGGVGNQHIPGDNSIYVTKIIEEGAAHKRGRLQIGDKILAVNSVGLEDVMHEDAVAALKNTYDVVYLKVAKP*,2,,FALSE,FALSE,387,336,419,406,13,24,53,-1.35023741523928,0.115850351886697,-1.28971347749991,0.0976610260491054,-1.25013372991106,0.102551316039498,-1.29243191818016,0.0603635460171332,0.00193193348474896,0.0130550406591367,0.0102673478739542,0.0109318767791609,0.0379194090201233,0.0117642056107651,0.016995613177449,0.00707854574741172,missense,"G41E,D47R",-1.29243191818016,-1.29243191818016
PSD95-PDZ2 binding NMDAR2A,1,KVMEIKLIKGPKGLGFSIAGGVGNQHIPGDNSIYVTKIIEEGAAHKSGRLQIGDKILAVNSVGLEDVMHEDAVAALKNTYDVVYLKVAKP*,2,,FALSE,FALSE,351.333333333333,273,389,392,1034,1565,1598,-0.0416558081870467,0.0739069336385797,-0.0491823027554661,0.059169834386362,-0.12280774935049,0.0437503966213083,-0.0866006903064399,0.0317637748305776,0.14939446430704,0.0083284859124763,0.149128616198077,0.00662329042324238,0.167240953958308,0.00501884014055324,0.158397702241917,0.00372478669799999,missense,"G41E,D47S",-0.0866006903064399,-0.0866006903064399
PSD95-PDZ2 binding NMDAR2A,1,KVMEIKLIKGPKGLGFSIAGGVGNQHIPGDNSIYVTKIIEEGAAHKMGRLQIGDKILAVNSVGLEDVMHEDAVAALKNTYDVVYLKVAKP*,2,,FALSE,FALSE,97.6666666666667,92,122,79,3,25,67,-1.42311200139505,0.228174041699085,-0.922518886963908,0.129143618458156,-0.63906811658274,0.114777172568128,-0.845773985445163,0.0803026210274981,-0.00628021839729104,0.025712665893794,0.05136998809909,0.0144559419546715,0.108017987902269,0.0131666984848216,0.069373063127318,0.00941670617592401,missense,"G41E,D47M",-0.845773985445163,-0.845773985445163
PSD95-PDZ2 binding NMDAR2A,1,KVMEIKLIKGPKGLGFSIAGGVGNQHIPGDNSIYVTKIIEEGAAHKIGRLQIGDKILAVNSVGLEDVMHEDAVAALKNTYDVVYLKVAKP*,2,,FALSE,FALSE,228.666666666667,186,263,237,11,13,74,-1.24841936579862,0.133152169952891,-1.33972357712368,0.129035934696073,-0.97310530464201,0.0994098497158824,-1.14561534218168,0.0677825017028861,0.0134056903929873,0.0150047623013468,0.00466937016557159,0.0144438881634527,0.0696988096241715,0.0114038313398384,0.0342120942865714,0.00794853137093219,missense,"G41E,D47I",-1.14561534218168,-1.14561534218168
PSD95-PDZ2 binding NMDAR2A,1,KVMEIKLIKGPKGLGFSIAGGVGNQHIPGDNSIYVTKIIEEGAAHKQGRLQIGDKILAVNSVGLEDVMHEDAVAALKNTYDVVYLKVAKP*,2,,FALSE,FALSE,68.3333333333333,38,77,90,42,87,361,-0.389243698487173,0.202428101033055,-0.421645427933261,0.135786952385269,-0.119638414117532,0.0839966667690367,-0.223820033634792,0.0673627536354385,0.110225191477125,0.0228113859517921,0.107436232307112,0.0151995764507652,0.167604525219701,0.00963570334006515,0.14230664293099,0.00789930951280986,missense,"G41E,D47Q",-0.223820033634792,-0.223820033634792
PSD95-PDZ2 binding NMDAR2A,1,KVMEIKLIKGPKGLGFSIAGGVGNQHIPGDNSIYVTKIIEEGAAHKHGRLQIGDKILAVNSVGLEDVMHEDAVAALKNTYDVVYLKVAKP*,2,,FALSE,FALSE,79.3333333333333,80,81,77,27,143,222,-0.737344711840975,0.149222712718248,-0.290711774027994,0.130297078166784,-0.2300201776017,0.0919002873597173,-0.348635763166865,0.0670831723749621,0.0709980954104244,0.016815732969967,0.122092545358932,0.0145850567091909,0.154942047433395,0.0105423695954493,0.127670096376244,0.00786652434903171,missense,"G41E,D47H",-0.348635763166865,-0.348635763166865
PSD95-PDZ2 binding NMDAR2A,1,KVMEIKLIKGPKGLGFSIAGGVGNQHIPGDNSIYVTKIIEEGAAHKPGRLQIGDKILAVNSVGLEDVMHEDAVAALKNTYDVVYLKVAKP*,2,,FALSE,FALSE,259,195,266,316,10,11,21,-1.2713854881926,0.140085925908439,-1.3847961920662,0.136859133676121,-1.48214550134083,0.155842733670071,-1.37262705445842,0.0828966057758243,0.0108176649208737,0.0157861191504719,-0.000375920597792151,0.0153195931476062,0.0113041076409935,0.017877546896934,0.00759151122650595,0.00972089042155967,missense,"G41E,D47P",-1.37262705445842,-1.37262705445842
PSD95-PDZ2 binding NMDAR2A,1,KVMEIKLIKGPKGLGFSIAGGVGNQHIPGDNSIYVTKIIEEGAAHKLGRLQIGDKILAVNSVGLEDVMHEDAVAALKNTYDVVYLKVAKP*,2,,FALSE,FALSE,205,165,231,219,19,44,56,-1.05937962364416,0.125665831900111,-0.906807324185567,0.107013130058061,-1.03955211895827,0.104723022940871,-0.996811037788302,0.0643051032185246,0.0347083578413594,0.0141611356219677,0.0531286924179912,0.01197872271953,0.0620763429802938,0.0120133336327227,0.0516616668441759,0.00754075340098744,missense,"G41E,D47L",-0.996811037788302,-0.996811037788302
PSD95-PDZ2 binding NMDAR2A,1,KVMEIKLIKGPKGLGFSIAGGVGNQHIPGDNSIYVTKIIEEGAAHKEGRLQIGDKILAVNSVGLEDVMHEDAVAALKNTYDVVYLKVAKP*,2,,FALSE,FALSE,48,24,65,55,223,290,302,0.23550197041354,0.247514000393808,-0.018719132249889,0.142251172377231,-0.0146624031701829,0.0975488706102879,0.00806757306465322,0.0765099631693661,0.180627050222407,0.0278920632196871,0.152538570401323,0.0159231614803755,0.179646880449027,0.0111903485520883,0.169498998923694,0.00897195923966138,missense,"G41E,D47E",0.00806757306465322,0.00806757306465322
PSD95-PDZ2 binding NMDAR2A,1,KVMEIKLIKGPKGLGFSIAGGVGNQHIPGDNSIYVTKIIEEGAAHKAGRLQIGDKILAVNSVGLEDVMHEDAVAALKNTYDVVYLKVAKP*,2,,FALSE,FALSE,211,186,227,220,98,370,429,-0.623171387852396,0.0954411798285642,-0.316036155141177,0.0786120688265703,-0.361670534460128,0.0611915792271291,-0.401256629892047,0.0430865545876151,0.083864153757122,0.0107551549298398,0.119257811534831,0.00879959472609752,0.139839736447774,0.00701961074198315,0.121499497778922,0.00505255519051546,missense,"G41E,D47A",-0.401256629892047,-0.401256629892047
PSD95-PDZ2 binding NMDAR2A,1,KVMEIKLIKGPKGLGFSIAGGVGNQHIPGDNSIYVTKIIEEGAAHKGGRLQIGDKILAVNSVGLEDVMHEDAVAALKNTYDVVYLKVAKP*,2,,FALSE,FALSE,120.333333333333,92,157,112,135,89,151,-0.306659103414992,0.129113435786398,-0.624049269385922,0.09979234291674,-0.479651589902101,0.0862719865922335,-0.493637941088208,0.0582458857228489,0.119531552907431,0.0145496420717028,0.0847797648921909,0.0111704498754809,0.12630550355836,0.00989671735006603,0.110666381094189,0.00683021780348485,missense,"G41E,D47G",-0.493637941088208,-0.493637941088208
PSD95-PDZ2 binding NMDAR2A,1,KVMEIKLIKGPKGLGFSIAGGVGNQHIPGDNSIYVTKIIEEGAAHKVGRLQIGDKILAVNSVGLEDVMHEDAVAALKNTYDVVYLKVAKP*,2,,FALSE,FALSE,370,306,434,370,32,49,200,-1.0831869183312,0.0911379563963962,-1.09694364076213,0.0794429644345453,-0.771121170952511,0.0677990352166709,-0.950812449115393,0.0448837352114366,0.0320255416473489,0.0102702297141853,0.0318454142450443,0.00889260264102728,0.092869481348368,0.00777758707838738,0.0570557024123506,0.0052633020087768,missense,"G41E,D47V",-0.950812449115393,-0.950812449115393
PSD95-PDZ2 binding NMDAR2A,1,KVMEIKLIKGPKGLGFSIAGGVGNQHIPGDNSIYVTKIIEEGAAHK*GRLQIGDKILAVNSVGLEDVMHEDAVAALKNTYDVVYLKVAKP*,2,,FALSE,TRUE,71.6666666666667,61,86,68,2,4,2,-1.42151286478939,0.279670915154476,-1.35757527773128,0.227766814205515,-1.76282355772704,0.488552076670027,-1.42696119867845,0.166088922200766,-0.00610001356350023,0.0315157883343375,0.00267110535886625,0.0254955210692211,-0.0208939615138239,0.0560444010225947,0.00122000473152997,0.0194764574235372,stop,"G41E,D47*",-1.42696119867845,-1.42696119867845
PSD95-PDZ2 binding NMDAR2A,1,KVMEIKLIKGPKGLGFSIAGGVGNQHIPGDNSIYVTKIIEEGAAHKYGRLQIGDKILAVNSVGLEDVMHEDAVAALKNTYDVVYLKVAKP*,2,,FALSE,FALSE,38.6666666666667,33,49,34,0,2,6,,,-1.3958967083494,0.315630933087383,-1.16385393513807,0.297914008459576,-1.27318036118692,0.216649709527813,,,-0.00161847846455013,0.0353307620019056,0.0478170220880345,0.0341752966728951,0.0192531516402629,0.0254054803145728,missense,"G41E,D47Y",-1.27318036118692,-1.27318036118692
PSD95-PDZ2 binding NMDAR2A,1,KVMEIKLIKGPKGLGFSIAGGVGNQHIPGDNSIYVTKIIEEGAAHKWGRLQIGDKILAVNSVGLEDVMHEDAVAALKNTYDVVYLKVAKP*,2,,FALSE,FALSE,101,95,153,55,4,3,3,-1.34811035414384,0.206189441590715,-1.61098945070235,0.240454096779813,-1.55635199652493,0.403120889148473,-1.47218926442206,0.145910295842064,0.00217162951184902,0.0232352470200876,-0.0256953026657617,0.0269156967050462,0.00279148683109767,0.046244136195293,-0.00408367527994988,0.0171102059485252,missense,"G41E,D47W",-1.47218926442206,-1.47218926442206
PSD95-PDZ2 binding NMDAR2A,1,KVMEIKLIKGPKGLGFSIAGGVGNQHIPGDNSIYVTKIIEEGAAHKCGRLQIGDKILAVNSVGLEDVMHEDAVAALKNTYDVVYLKVAKP*,2,,FALSE,FALSE,86.6666666666667,74,104,82,230,216,471,-0.0858461876563563,0.142111718894353,-0.243039760012481,0.115034614356005,0.000395753833418657,0.0842274687951564,-0.0848026396126785,0.0613089603756403,0.14441470212834,0.0160144033927499,0.127428804910106,0.0128766231561588,0.181374281539046,0.00966217986514074,0.158608551089139,0.00718940998963256,missense,"G41E,D47C",-0.0848026396126785,-0.0848026396126785
PSD95-PDZ2 binding NMDAR2A,1,KVMEIKLIKGPKGLGFSIAGGVGNQHIPGDNSIYVTKIIEEGAAHKFGRLQIGDKILAVNSVGLEDVMHEDAVAALKNTYDVVYLKVAKP*,2,,FALSE,FALSE,143,87,139,203,1,20,24,-1.7290921065207,0.354068616747913,-1.02625723107339,0.130015413802956,-1.29775468538124,0.152165387440443,-1.18335889935987,0.0952066604329246,-0.0407607585790686,0.0398995783136597,0.0397578349100701,0.0145535280611415,0.032456556536431,0.0174556989985544,0.0297860869728184,0.0111644319427733,missense,"G41E,D47F",-1.18335889935987,-1.18335889935987
PSD95-PDZ2 binding NMDAR2A,1,KVMEIKLIKGPKGLGFSIAGGVGNQHIPGDNSIYVTKIIEDGAAHKKGRLQIGDKILAVNSVGLEDVMHEDAVAALKNTYDVVYLKVAKP*,2,,FALSE,FALSE,111.666666666667,92,126,117,3,7,32,-1.42311200139505,0.228174041699085,-1.30544706308899,0.177495163047754,-1.01737984346467,0.139487783882948,-1.18286696225779,0.0988479099533231,-0.00628021839729104,0.025712665893794,0.00850617838892631,0.0198682660814917,0.0646198423505484,0.0160013838258004,0.0298437740954562,0.0115914239438822,missense,"G41D,D47K",-1.18286696225779,-1.18286696225779
PSD95-PDZ2 binding NMDAR2A,1,KVMEIKLIKGPKGLGFSIAGGVGNQHIPGDNSIYVTKIIEDGAAHKNGRLQIGDKILAVNSVGLEDVMHEDAVAALKNTYDVVYLKVAKP*,2,,FALSE,FALSE,146.333333333333,115,196,128,424,906,1166,-0.0357302741429346,0.113817288159459,-0.00832436520288475,0.0842579643482502,0.15455929208971,0.0716806581534259,0.0633676223196359,0.0492261723713442,0.150062205808151,0.0128259370855225,0.15370212885553,0.00943157901551085,0.199059199020081,0.00822286864175474,0.175983772504994,0.00577251894714126,missense,"G41D,D47N",0.0633676223196359,0.0633676223196359
PSD95-PDZ2 binding NMDAR2A,1,KVMEIKLIKGPKGLGFSIAGGVGNQHIPGDNSIYVTKIIEDGAAHKTGRLQIGDKILAVNSVGLEDVMHEDAVAALKNTYDVVYLKVAKP*,2,,FALSE,FALSE,394.333333333333,353,431,399,1018,1433,1712,-0.10834431391064,0.065178013065537,-0.10491992917168,0.0574920596658595,-0.0946995476187539,0.0474251422887565,-0.101115505202105,0.0319023515815772,0.141879414593855,0.00734483406217465,0.142889516645318,0.00643548544873289,0.170465394923977,0.00544038971464625,0.156695618980853,0.00374103693404809,missense,"G41D,D47T",-0.101115505202105,-0.101115505202105
PSD95-PDZ2 binding NMDAR2A,1,KVMEIKLIKGPKGLGFSIAGGVGNQHIPGDNSIYVTKIIEDGAAHKRGRLQIGDKILAVNSVGLEDVMHEDAVAALKNTYDVVYLKVAKP*,2,,FALSE,FALSE,408,344,473,407,13,32,84,-1.3691715518234,0.115577475119362,-1.24708723506218,0.0863990338993308,-1.10244144287168,0.0846608297782156,-1.21538968402951,0.0535792783861962,-0.000201732222137208,0.013024290495374,0.0150387991758645,0.00967124379740919,0.0548619749369384,0.00971189300296558,0.0260299893017976,0.00628298697134774,missense,"G41D,D47R",-1.21538968402951,-1.21538968402951
PSD95-PDZ2 binding NMDAR2A,1,KVMEIKLIKGPKGLGFSIAGGVGNQHIPGDNSIYVTKIIEDGAAHKSGRLQIGDKILAVNSVGLEDVMHEDAVAALKNTYDVVYLKVAKP*,2,,FALSE,FALSE,356.666666666667,286,446,338,1115,1695,1944,-0.021998326949959,0.0721389411265861,-0.0771863495681422,0.0555188449662507,-0.014018262167882,0.0444141177314031,-0.0355388772439988,0.0312571879689739,0.151609642876868,0.0081292529040889,0.14599392878531,0.00621460982590146,0.17972077328128,0.00509497911086497,0.164385478036362,0.00366538166778719,missense,"G41D,D47S",-0.0355388772439988,-0.0355388772439988
PSD95-PDZ2 binding NMDAR2A,1,KVMEIKLIKGPKGLGFSIAGGVGNQHIPGDNSIYVTKIIEDGAAHKMGRLQIGDKILAVNSVGLEDVMHEDAVAALKNTYDVVYLKVAKP*,2,,FALSE,FALSE,172,137,180,199,60,150,270,-0.660887701555538,0.111677416107028,-0.510957605398763,0.0921027544439869,-0.481993866735003,0.0747428041618818,-0.529089291315847,0.0514979797079966,0.0796139464777445,0.012584797406662,0.0974389001222084,0.0103097008431666,0.126036808554495,0.0085741436584477,0.106509169980007,0.00603892298107981,missense,"G41D,D47M",-0.529089291315847,-0.529089291315847
PSD95-PDZ2 binding NMDAR2A,1,KVMEIKLIKGPKGLGFSIAGGVGNQHIPGDNSIYVTKIIEDGAAHKIGRLQIGDKILAVNSVGLEDVMHEDAVAALKNTYDVVYLKVAKP*,2,,FALSE,FALSE,314.666666666667,275,351,318,42,35,201,-0.970017391005139,0.0889170697036275,-1.13383887974811,0.0913379013526478,-0.737346834277175,0.0747547693142893,-0.918291470637553,0.0484903045677639,0.0447784833221572,0.0100199605902574,0.0277154739541279,0.0102240855257064,0.0967439147185144,0.00857551624456869,0.060869282778233,0.00568622723210166,missense,"G41D,D47I",-0.918291470637553,-0.918291470637553
PSD95-PDZ2 binding NMDAR2A,1,KVMEIKLIKGPKGLGFSIAGGVGNQHIPGDNSIYVTKIIEDGAAHKQGRLQIGDKILAVNSVGLEDVMHEDAVAALKNTYDVVYLKVAKP*,2,,FALSE,FALSE,93.6666666666667,67,97,117,184,251,426,-0.122165676719363,0.149574484922321,-0.178538723681181,0.118325908764661,-0.151998774655367,0.0778348718685274,-0.153997824185376,0.0596353984920557,0.140321901383977,0.0168553737682221,0.134648853785565,0.0132450405932362,0.16389229655499,0.00892885115190761,0.150494361121581,0.00699315935268827,missense,"G41D,D47Q",-0.153997824185376,-0.153997824185376
PSD95-PDZ2 binding NMDAR2A,1,KVMEIKLIKGPKGLGFSIAGGVGNQHIPGDNSIYVTKIIEDGAAHKHGRLQIGDKILAVNSVGLEDVMHEDAVAALKNTYDVVYLKVAKP*,2,,FALSE,FALSE,149,135,167,145,456,515,807,-0.0614307901105771,0.105156544647933,-0.12707063,0.091241021529379,-0.0101507763067987,0.0709137911343905,-0.0557821811021957,0.0494220366668445,0.147166044722283,0.0118499680285454,0.140410034892735,0.0102132410943789,0.180164433105684,0.00813489725692559,0.16201164213881,0.00579548702087884,missense,"G41D,D47H",-0.0557821811021957,-0.0557821811021957
PSD95-PDZ2 binding NMDAR2A,1,KVMEIKLIKGPKGLGFSIAGGVGNQHIPGDNSIYVTKIIEDGAAHKPGRLQIGDKILAVNSVGLEDVMHEDAVAALKNTYDVVYLKVAKP*,2,,FALSE,FALSE,244.666666666667,219,298,217,3,4,17,-1.63943540381888,0.212321899406674,-1.66549483203436,0.207729875917456,-1.43086493179087,0.172926608510315,-1.55858424006766,0.112653385777593,-0.0306574496112964,0.0239263065190358,-0.0317964684698477,0.0232526474352028,0.0171867738740671,0.0198373288286626,-0.0142148028860104,0.0132103263880684,missense,"G41D,D47P",-1.55858424006766,-1.55858424006766
PSD95-PDZ2 binding NMDAR2A,1,KVMEIKLIKGPKGLGFSIAGGVGNQHIPGDNSIYVTKIIEDGAAHKLGRLQIGDKILAVNSVGLEDVMHEDAVAALKNTYDVVYLKVAKP*,2,,FALSE,FALSE,329.666666666667,335,377,277,66,71,199,-0.935419139362491,0.0819920765917228,-0.969343060299319,0.0820120504544743,-0.689508725312324,0.0693864378838614,-0.844287736494857,0.0444935180744038,0.0486773198347261,0.00923959121573379,0.046128633242431,0.00918017827832201,0.102231678031819,0.00795968646126331,0.0695473484680731,0.00521754310231483,missense,"G41D,D47L",-0.844287736494857,-0.844287736494857
PSD95-PDZ2 binding NMDAR2A,1,KVMEIKLIKGPKGLGFSIAGGVGNQHIPGDNSIYVTKIIEDGAAHKEGRLQIGDKILAVNSVGLEDVMHEDAVAALKNTYDVVYLKVAKP*,2,,FALSE,FALSE,89.3333333333333,105,109,54,343,745,692,-0.0712457800102677,0.119257968105649,0.106420226249647,0.110454070212321,0.268652183238662,0.0935728616995442,0.129072055414051,0.0612579062567809,0.146060004989794,0.0134390409454083,0.166546287734257,0.0123638910440153,0.212147399952441,0.010734239472823,0.183688618660562,0.00718342311610068,missense,"G41D,D47E",0.129072055414051,0.129072055414051
PSD95-PDZ2 binding NMDAR2A,1,KVMEIKLIKGPKGLGFSIAGGVGNQHIPGDNSIYVTKIIEDGAAHKDGRLQIGDKILAVNSVGLEDVMHEDAVAALKNTYDVVYLKVAKP*,1,,FALSE,FALSE,91.3333333333333,83,127,64,907,664,596,0.283093350766615,0.133066279570051,0.0278114483557645,0.102989127739294,0.161931579077674,0.0892166689745383,0.140939319067177,0.0601504731737897,0.185990067212994,0.0149950834145593,0.157747061385107,0.0115282881983353,0.199904913178587,0.0102345174909291,0.185080236188158,0.00705355970917085,missense,G41D,0.140939319067177,0.140939319067177
PSD95-PDZ2 binding NMDAR2A,1,KVMEIKLIKGPKGLGFSIAGGVGNQHIPGDNSIYVTKIIEDGAAHKAGRLQIGDKILAVNSVGLEDVMHEDAVAALKNTYDVVYLKVAKP*,2,,FALSE,FALSE,209.666666666667,185,246,198,640,532,632,-0.0630061174945732,0.0898406360714331,-0.239243247026746,0.075150554324845,-0.194810312060494,0.0595850737110539,-0.180285726254436,0.041429227552713,0.146988522921834,0.0101240362040708,0.127853774970627,0.00841212337203748,0.158981157936809,0.00683531996994998,0.147411703960477,0.0048582083370081,missense,"G41D,D47A",-0.180285726254436,-0.180285726254436
PSD95-PDZ2 binding NMDAR2A,1,KVMEIKLIKGPKGLGFSIAGGVGNQHIPGDNSIYVTKIIEDGAAHKGGRLQIGDKILAVNSVGLEDVMHEDAVAALKNTYDVVYLKVAKP*,2,,FALSE,FALSE,195,159,230,196,251,240,487,-0.284767316611803,0.0980470784500997,-0.44517469930278,0.0794952673089164,-0.278753986443075,0.061374827817856,-0.329840140626526,0.0435302907530646,0.121998512758328,0.0110488105977225,0.104802437581407,0.00889845726493358,0.149351533634578,0.00704063216016139,0.129874169575739,0.00510459001872161,missense,"G41D,D47G",-0.329840140626526,-0.329840140626526
PSD95-PDZ2 binding NMDAR2A,1,KVMEIKLIKGPKGLGFSIAGGVGNQHIPGDNSIYVTKIIEDGAAHKVGRLQIGDKILAVNSVGLEDVMHEDAVAALKNTYDVVYLKVAKP*,2,,FALSE,FALSE,270.666666666667,220,283,309,95,105,394,-0.720674633884174,0.0937163068308554,-0.749877297223105,0.078244750540373,-0.500888416265472,0.0580150072453997,-0.615276728474692,0.041727931648303,0.0728766269985705,0.0105607810090859,0.0706949600183482,0.00875847823975811,0.123869314521424,0.00665520931473996,0.0964023794245298,0.00489323594464688,missense,"G41D,D47V",-0.615276728474692,-0.615276728474692
PSD95-PDZ2 binding NMDAR2A,1,KVMEIKLIKGPKGLGFSIAGGVGNQHIPGDNSIYVTKIIEDGAAHK*GRLQIGDKILAVNSVGLEDVMHEDAVAALKNTYDVVYLKVAKP*,2,,FALSE,TRUE,71.6666666666667,60,56,99,2,4,7,-1.41666249252507,0.280382298115887,-1.23171627931203,0.244185110389822,-1.46959965867666,0.267732986096344,-1.36226276876159,0.151720520504486,-0.00555343078587861,0.0315959532482475,0.0167593769850114,0.0273333349656302,0.0127433078225371,0.0307130714539871,0.00880688168243304,0.0177915433415276,stop,"G41D,D47*",-1.36226276876159,-1.36226276876159
PSD95-PDZ2 binding NMDAR2A,1,KVMEIKLIKGPKGLGFSIAGGVGNQHIPGDNSIYVTKIIEDGAAHKYGRLQIGDKILAVNSVGLEDVMHEDAVAALKNTYDVVYLKVAKP*,2,,FALSE,FALSE,78,64,91,79,10,9,37,-0.963325916011997,0.183469666544461,-1.13624365242486,0.17500177311178,-0.837561841946555,0.137054181581272,-0.95425001466956,0.0930091755446124,0.045532537812993,0.0206749821424689,0.0274462910502862,0.0195891636324885,0.085247719437579,0.01572221239283,0.056652595460549,0.0109067433486217,missense,"G41D,D47Y",-0.95425001466956,-0.95425001466956
PSD95-PDZ2 binding NMDAR2A,1,KVMEIKLIKGPKGLGFSIAGGVGNQHIPGDNSIYVTKIIEDGAAHKWGRLQIGDKILAVNSVGLEDVMHEDAVAALKNTYDVVYLKVAKP*,2,,FALSE,FALSE,78,46,120,68,2,5,2,-1.33869433213826,0.293276054778546,-1.38984740900443,0.201034564472928,-1.76282355772704,0.488552076670027,-1.41371147139957,0.157019641717079,0.00323271001897057,0.033048935606425,-0.000941338384062212,0.0225031947346661,-0.0208939615138239,0.0560444010225947,0.00277373718882512,0.0184129460655123,missense,"G41D,D47W",-1.41371147139957,-1.41371147139957
PSD95-PDZ2 binding NMDAR2A,1,KVMEIKLIKGPKGLGFSIAGGVGNQHIPGDNSIYVTKIIEDGAAHKCGRLQIGDKILAVNSVGLEDVMHEDAVAALKNTYDVVYLKVAKP*,2,,FALSE,FALSE,72.6666666666667,66,90,62,244,207,181,-0.0349344166887889,0.150190440505001,-0.213108595125567,0.122976294675364,-0.225844649731547,0.0995012575548088,-0.18183855867928,0.0687678367457584,0.150151890053848,0.0169247850824318,0.130779208030344,0.0137655905793258,0.155421044391162,0.0114143172180611,0.14722961069256,0.00806407692181019,missense,"G41D,D47C",-0.18183855867928,-0.18183855867928
PSD95-PDZ2 binding NMDAR2A,1,KVMEIKLIKGPKGLGFSIAGGVGNQHIPGDNSIYVTKIIEDGAAHKFGRLQIGDKILAVNSVGLEDVMHEDAVAALKNTYDVVYLKVAKP*,2,,FALSE,FALSE,137.666666666667,98,148,167,4,11,35,-1.35723360215825,0.205046842206804,-1.22005723689681,0.149617627484485,-1.10637077091659,0.131967730851475,-1.19411732691106,0.0891307484877677,0.00114354136337283,0.0231064888318635,0.0180644545599906,0.0167477399513331,0.0544112208674871,0.015138718640382,0.0285244973775067,0.0104519386666356,missense,"G41D,D47F",-1.19411732691106,-1.19411732691106
PSD95-PDZ2 binding NMDAR2A,1,KVMEIKLIKGPKGLGFSIAGGVGNQHIPGDNSIYVTKIIEAGAAHKKGRLQIGDKILAVNSVGLEDVMHEDAVAALKNTYDVVYLKVAKP*,2,,FALSE,FALSE,257.333333333333,210,289,273,8,5,17,-1.37080879692372,0.145446217758318,-1.60273929635561,0.188539502051557,-1.5102927568759,0.172077365958141,-1.47371935882662,0.0957061116793315,-0.000386231457620956,0.0163901641698038,-0.0247718056027443,0.0211045356352863,0.00807518660632048,0.0197399077093341,-0.00426310216844714,0.0112230002133532,missense,"G41A,D47K",-1.47371935882662,-1.47371935882662
PSD95-PDZ2 binding NMDAR2A,1,KVMEIKLIKGPKGLGFSIAGGVGNQHIPGDNSIYVTKIIEAGAAHKNGRLQIGDKILAVNSVGLEDVMHEDAVAALKNTYDVVYLKVAKP*,2,,FALSE,FALSE,276.333333333333,208,323,298,468,789,1295,-0.181400222516523,0.0851650925495621,-0.195415741574691,0.0659634936436261,-0.099006270660669,0.0508207377235664,-0.143406622027651,0.0363966334369251,0.133646829696981,0.00959715467296174,0.132759691982997,0.00738375187736098,0.169971347871921,0.00582991648435337,0.151736340990892,0.00426805997715779,missense,"G41A,D47N",-0.143406622027651,-0.143406622027651
PSD95-PDZ2 binding NMDAR2A,1,KVMEIKLIKGPKGLGFSIAGGVGNQHIPGDNSIYVTKIIEAGAAHKTGRLQIGDKILAVNSVGLEDVMHEDAVAALKNTYDVVYLKVAKP*,2,,FALSE,FALSE,740.333333333333,602,846,773,408,467,925,-0.552117644582594,0.0523215710979998,-0.646672896728847,0.0446212447000636,-0.529224146269858,0.0389860908958553,-0.573375159825999,0.0256034464474455,0.0918711169839435,0.0058960566533483,0.0822473451909463,0.00499476575792487,0.120618772580311,0.0044723013508883,0.101315976953805,0.00300239430795215,missense,"G41A,D47T",-0.573375159825999,-0.573375159825999
```
