## Supplementary table 4 for "The evolution of allostery in a protein family" (part 43 of 207)

```
PSD95-PDZ2 binding NMDAR2A,1,KVMEIKLIKGPKGLGFSIAGGVGNQHIPGDNSIYVTKIIEAGAAHKRGRLQIGDKILAVNSVGLEDVMHEDAVAALKNTYDVVYLKVAKP*,2,,FALSE,FALSE,1102.66666666667,979,1138,1191,31,46,89,-1.41124973948294,0.0732048715460918,-1.35870976525771,0.0726116029447659,-1.44006532392057,0.076733564705044,-1.4019638036058,0.0427919449729952,-0.0049434739761483,0.00824937135638387,0.0025441142924382,0.00812792091422847,0.016131348074639,0.00880251436353488,0.00415133027919773,0.0050180077231728,missense,"G41A,D47R",-1.4019638036058,-1.4019638036058
PSD95-PDZ2 binding NMDAR2A,1,KVMEIKLIKGPKGLGFSIAGGVGNQHIPGDNSIYVTKIIEAGAAHKSGRLQIGDKILAVNSVGLEDVMHEDAVAALKNTYDVVYLKVAKP*,2,,FALSE,FALSE,862.666666666667,671,881,1036,1084,1489,2672,-0.314995354743964,0.0480622856124949,-0.31004599123691,0.0403864738255386,-0.268747873881164,0.0301020283732263,-0.289840440460122,0.0215686067855399,0.11859215049499,0.00541608275351483,0.11992833217482,0.00452073844876053,0.150499387900021,0.00345316339916424,0.134564744039842,0.00252924786420011,missense,"G41A,D47S",-0.289840440460122,-0.289840440460122
PSD95-PDZ2 binding NMDAR2A,1,KVMEIKLIKGPKGLGFSIAGGVGNQHIPGDNSIYVTKIIEAGAAHKMGRLQIGDKILAVNSVGLEDVMHEDAVAALKNTYDVVYLKVAKP*,2,,FALSE,FALSE,530,456,562,572,18,21,113,-1.36618569111728,0.0963246841222515,-1.42176158960076,0.0976192507351385,-1.12307522942746,0.0763311337270928,-1.27279723019268,0.0510081199549473,0.000134740928664862,0.0108547159953762,-0.0045137142222138,0.0109272005781913,0.0524949637961229,0.00875634937071377,0.0192980795884857,0.00598147945927625,missense,"G41A,D47M",-1.27279723019268,-1.27279723019268
PSD95-PDZ2 binding NMDAR2A,1,KVMEIKLIKGPKGLGFSIAGGVGNQHIPGDNSIYVTKIIEAGAAHKIGRLQIGDKILAVNSVGLEDVMHEDAVAALKNTYDVVYLKVAKP*,2,,FALSE,FALSE,653.666666666667,531,715,715,10,40,77,-1.56147654914447,0.118990698770626,-1.30166774937804,0.0758704123353915,-1.32830529492398,0.0875736370401092,-1.35990241225077,0.0516575289512467,-0.0218723574562935,0.0134089226766345,0.00892922321519179,0.00849270207767006,0.0289519340110941,0.0100460365796336,0.00908366945658526,0.00605763256147772,missense,"G41A,D47I",-1.35990241225077,-1.35990241225077
PSD95-PDZ2 binding NMDAR2A,1,KVMEIKLIKGPKGLGFSIAGGVGNQHIPGDNSIYVTKIIEAGAAHKQGRLQIGDKILAVNSVGLEDVMHEDAVAALKNTYDVVYLKVAKP*,2,,FALSE,FALSE,246,189,283,266,169,650,636,-0.458182201480218,0.0916574072469397,-0.24991878722232,0.0708363842876156,-0.295759337948828,0.0554724615987501,-0.311612060698999,0.0394271227551566,0.102456592203172,0.0103287660229995,0.126658787628283,0.00792920836326391,0.147400759531201,0.006363540412603,0.13201168975419,0.00462343103620817,missense,"G41A,D47Q",-0.311612060698999,-0.311612060698999
PSD95-PDZ2 binding NMDAR2A,1,KVMEIKLIKGPKGLGFSIAGGVGNQHIPGDNSIYVTKIIEAGAAHKHGRLQIGDKILAVNSVGLEDVMHEDAVAALKNTYDVVYLKVAKP*,2,,FALSE,FALSE,210.666666666667,177,231,224,38,191,284,-0.882443204338342,0.107812574194986,-0.531965820995399,0.0811803201626201,-0.512418260042753,0.0683737281474798,-0.589464935412609,0.047052861791416,0.0546471159935885,0.0121492728917931,0.0950873046747368,0.00908707693142982,0.12254666496319,0.00784351315386052,0.0994292055483764,0.00551766515907869,missense,"G41A,D47H",-0.589464935412609,-0.589464935412609
PSD95-PDZ2 binding NMDAR2A,1,KVMEIKLIKGPKGLGFSIAGGVGNQHIPGDNSIYVTKIIEAGAAHKPGRLQIGDKILAVNSVGLEDVMHEDAVAALKNTYDVVYLKVAKP*,2,,FALSE,FALSE,712,574,862,700,26,35,51,-1.32170379964803,0.0832270590194075,-1.37448216422561,0.0781174738091925,-1.45626234975758,0.100678977179679,-1.375584608462,0.0495745359105049,0.00514735325369578,0.00937875994111247,0.000778600156408654,0.00874423127145961,0.0142733012977834,0.0115494196853319,0.00724469294467628,0.0058133698813786,missense,"G41A,D47P",-1.375584608462,-1.375584608462
PSD95-PDZ2 binding NMDAR2A,1,KVMEIKLIKGPKGLGFSIAGGVGNQHIPGDNSIYVTKIIEAGAAHKLGRLQIGDKILAVNSVGLEDVMHEDAVAALKNTYDVVYLKVAKP*,2,,FALSE,FALSE,665,519,786,690,22,28,106,-1.33543902312493,0.0898378464243672,-1.39191432694942,0.0868944075913929,-1.19921148035576,0.0742859716961667,-1.29611472976962,0.0478062071785198,0.00359954698437531,0.0101237218420056,-0.00117270286180063,0.00972669441451142,0.0437609704653268,0.00852173798230527,0.0165637473903114,0.00560600638715535,missense,"G41A,D47L",-1.29611472976962,-1.29611472976962
PSD95-PDZ2 binding NMDAR2A,1,KVMEIKLIKGPKGLGFSIAGGVGNQHIPGDNSIYVTKIIEAGAAHKEGRLQIGDKILAVNSVGLEDVMHEDAVAALKNTYDVVYLKVAKP*,2,,FALSE,FALSE,122,123,135,108,621,495,365,0.0507603264366612,0.10976165118539,-0.0989834135511173,0.0993480067348929,-0.175246740632272,0.0736371115372524,-0.103417735957247,0.0520762594495667,0.159808730430744,0.0123689120982618,0.143554032060392,0.0111207122412886,0.161225399021671,0.0084473037905572,0.156425647337426,0.00610673509411146,missense,"G41A,D47E",-0.103417735957247,-0.103417735957247
PSD95-PDZ2 binding NMDAR2A,1,KVMEIKLIKGPKGLGFSIAGGVGNQHIPGDNSIYVTKIIEAGAAHKAGRLQIGDKILAVNSVGLEDVMHEDAVAALKNTYDVVYLKVAKP*,2,,FALSE,FALSE,540.666666666667,475,616,531,154,111,324,-0.777208704238206,0.0634627968713484,-0.961862257257565,0.060003620050651,-0.745789474081933,0.0519311310255253,-0.821403994504037,0.0333920132633247,0.0665058687308684,0.00715154835531514,0.0469660114717003,0.0067166218422432,0.0957754147089918,0.00595729559188261,0.0722308159785472,0.00391572246957681,missense,"G41A,D47A",-0.821403994504037,-0.821403994504037
PSD95-PDZ2 binding NMDAR2A,1,KVMEIKLIKGPKGLGFSIAGGVGNQHIPGDNSIYVTKIIEAGAAHKGGRLQIGDKILAVNSVGLEDVMHEDAVAALKNTYDVVYLKVAKP*,2,,FALSE,FALSE,504.666666666667,419,528,567,140,155,526,-0.760998269277491,0.068686323895804,-0.818170066505225,0.0590614893852442,-0.617665083596863,0.0474093628675257,-0.710782996343574,0.0325550189961446,0.0683326036873698,0.007740181506426,0.0630504761448692,0.00661116261494696,0.110473243382783,0.00543857957350963,0.0852028139436922,0.00381757213545174,missense,"G41A,D47G",-0.710782996343574,-0.710782996343574
PSD95-PDZ2 binding NMDAR2A,1,KVMEIKLIKGPKGLGFSIAGGVGNQHIPGDNSIYVTKIIEAGAAHKVGRLQIGDKILAVNSVGLEDVMHEDAVAALKNTYDVVYLKVAKP*,2,,FALSE,FALSE,666,542,684,772,61,34,123,-1.02557247688028,0.077305259498031,-1.33672716122232,0.07958465160268,-1.1823719270463,0.0694559416799913,-1.17886525265001,0.0433347460816353,0.0385180456703914,0.00871143927900143,0.00500477980376648,0.00890846266959649,0.0456927249778636,0.00796765961051169,0.0303130355354393,0.00508165942577762,missense,"G41A,D47V",-1.17886525265001,-1.17886525265001
PSD95-PDZ2 binding NMDAR2A,1,KVMEIKLIKGPKGLGFSIAGGVGNQHIPGDNSIYVTKIIEAGAAHK*GRLQIGDKILAVNSVGLEDVMHEDAVAALKNTYDVVYLKVAKP*,2,,FALSE,TRUE,174.333333333333,163,194,166,6,3,3,-1.38262374316025,0.165820476324716,-1.48914337141738,0.249006029821427,-1.92531277225826,0.397099769604039,-1.47031335566839,0.130368040788129,-0.00171764393062143,0.0186861155385508,-0.0120562249430129,0.0278729739528559,-0.0395339614972542,0.0455534216236688,-0.00386369638860021,0.0152876396700963,stop,"G41A,D47*",-1.47031335566839,-1.47031335566839
PSD95-PDZ2 binding NMDAR2A,1,KVMEIKLIKGPKGLGFSIAGGVGNQHIPGDNSIYVTKIIEAGAAHKYGRLQIGDKILAVNSVGLEDVMHEDAVAALKNTYDVVYLKVAKP*,2,,FALSE,FALSE,181.333333333333,162,146,236,9,17,24,-1.24128258610911,0.158749927323595,-1.05696980172359,0.141449646566262,-1.32973590714524,0.148190944279589,-1.2029374091619,0.0860037897073128,0.0142099257492416,0.0178893436411091,0.0363199636168646,0.015833441130761,0.0287878208922164,0.016999769534767,0.0274902083102145,0.0100852550928866,missense,"G41A,D47Y",-1.2029374091619,-1.2029374091619
PSD95-PDZ2 binding NMDAR2A,1,KVMEIKLIKGPKGLGFSIAGGVGNQHIPGDNSIYVTKIIEAGAAHKWGRLQIGDKILAVNSVGLEDVMHEDAVAALKNTYDVVYLKVAKP*,2,,FALSE,FALSE,219.666666666667,205,224,230,1,11,9,-1.67760829905564,0.358579118453624,-1.27865987088129,0.158346180000504,-1.59484997030572,0.234975200492979,-1.41290391801635,0.123305022787775,-0.0349591085296936,0.0404078614755336,0.0115046548162267,0.0177247874433139,-0.00162482001552203,0.0269552520512314,0.00286843513060905,0.0144593931648942,missense,"G41A,D47W",-1.41290391801635,-1.41290391801635
PSD95-PDZ2 binding NMDAR2A,1,KVMEIKLIKGPKGLGFSIAGGVGNQHIPGDNSIYVTKIIEAGAAHKCGRLQIGDKILAVNSVGLEDVMHEDAVAALKNTYDVVYLKVAKP*,2,,FALSE,FALSE,193,176,227,176,376,250,364,-0.210473732709171,0.0928163383970252,-0.433632978712008,0.0799393479731064,-0.345086895506302,0.0660682146093703,-0.341559920474859,0.0446473010543494,0.130370569836846,0.0104593646188527,0.106094382509923,0.00894816629726028,0.141742133666669,0.00757903546261104,0.128499846771998,0.00523557650045895,missense,"G41A,D47C",-0.341559920474859,-0.341559920474859
PSD95-PDZ2 binding NMDAR2A,1,KVMEIKLIKGPKGLGFSIAGGVGNQHIPGDNSIYVTKIIEAGAAHKFGRLQIGDKILAVNSVGLEDVMHEDAVAALKNTYDVVYLKVAKP*,2,,FALSE,FALSE,289.333333333333,245,255,368,10,23,38,-1.3552795608993,0.130288653360761,-1.16237632037076,0.10825990604686,-1.32128606709382,0.119861064396136,-1.26724483772859,0.0683844890855707,0.00136373998745848,0.0146820759656598,0.0245210800684592,0.0121182830132538,0.0297571468802392,0.0137498986920675,0.0199491822267151,0.00801912356620328,missense,"G41A,D47F",-1.26724483772859,-1.26724483772859
PSD95-PDZ2 binding NMDAR2A,1,KVMEIKLIKGPKGLGFSIAGGVGNQHIPGDNSIYVTKIIEAGAAHKDGRLQIGDKILAVNSVGLEDVMHEDAVAALKNTYDVVYLKVAKP*,1,,FALSE,FALSE,130,173,129,88,705,1143,763,-0.00635541355166172,0.092742831936031,0.182570958636899,0.101793636201661,0.138051022308906,0.0803602763761864,0.104068912536833,0.0521554316916097,0.153372424492256,0.0104510812617342,0.175070367981804,0.011394468529337,0.197165447798941,0.00921855370303831,0.180756619095208,0.00611601924612379,missense,G41A,0.104068912536833,0.104068912536833
PSD95-PDZ2 binding NMDAR2A,1,KVMEIKLIKGPKGLGFSIAGGVGNQHIPGDNSIYVTKIIEGKAAHKKGRLQIGDKILAVNSVGLEDVMHEDAVAALKNTYDVVYLKVAKP*,2,,FALSE,FALSE,380.666666666667,275,463,404,7,19,34,-1.49579279637509,0.144336692780738,-1.39431684118235,0.10502013391996,-1.41138103910425,0.129256971280567,-1.42399740526465,0.070973304121363,-0.0144705321783908,0.0162651330977462,-0.00144163296234351,0.0117556328229309,0.0194218745876968,0.0148277530264329,0.00156755467929978,0.0083227015842548,missense,"G42K,D47K",-1.42399740526465,-1.42399740526465
PSD95-PDZ2 binding NMDAR2A,1,KVMEIKLIKGPKGLGFSIAGGVGNQHIPGDNSIYVTKIIEGKAAHKNGRLQIGDKILAVNSVGLEDVMHEDAVAALKNTYDVVYLKVAKP*,2,,FALSE,FALSE,251.333333333333,215,262,277,38,144,154,-0.92716047034311,0.0982759290168324,-0.633065451444837,0.0797556178309223,-0.780242570195324,0.0802347091224817,-0.761194142721012,0.0490239898719523,0.0496079795874373,0.0110745995004311,0.0837705210282468,0.00892760010666994,0.0918231172421385,0.00920414921709303,0.0792913387346168,0.00574880996770414,missense,"G42K,D47N",-0.761194142721012,-0.761194142721012
PSD95-PDZ2 binding NMDAR2A,1,KVMEIKLIKGPKGLGFSIAGGVGNQHIPGDNSIYVTKIIEGKAAHKTGRLQIGDKILAVNSVGLEDVMHEDAVAALKNTYDVVYLKVAKP*,2,,FALSE,FALSE,655.666666666667,568,728,671,12,118,110,-1.54316829571574,0.108608086643167,-0.9940234493056,0.0619200499408278,-1.18416950785734,0.0768986502767517,-1.14694635896454,0.0440780269140251,-0.0198092217901747,0.012238918259172,0.0433659859265738,0.00693114114705554,0.0454865149448803,0.00882145220542657,0.0340560122832804,0.00516882043142417,missense,"G42K,D47T",-1.14694635896454,-1.14694635896454
PSD95-PDZ2 binding NMDAR2A,1,KVMEIKLIKGPKGLGFSIAGGVGNQHIPGDNSIYVTKIIEGKAAHKRGRLQIGDKILAVNSVGLEDVMHEDAVAALKNTYDVVYLKVAKP*,2,,FALSE,FALSE,560,376,673,631,6,24,52,-1.6271629015025,0.149222768007024,-1.41624964003717,0.0923946344871978,-1.40691352292155,0.102544144517274,-1.44963099857594,0.0623602742986035,-0.0292744756788015,0.0168157392003945,-0.00389672343397604,0.0103423730031444,0.0199343670741167,0.0117633829273979,-0.00143837480789441,0.0073126925697592,missense,"G42K,D47R",-1.44963099857594,-1.44963099857594
PSD95-PDZ2 binding NMDAR2A,1,KVMEIKLIKGPKGLGFSIAGGVGNQHIPGDNSIYVTKIIEGKAAHKSGRLQIGDKILAVNSVGLEDVMHEDAVAALKNTYDVVYLKVAKP*,2,,FALSE,FALSE,698,618,785,691,55,191,309,-1.12926770288817,0.0663087329702746,-0.887537881000121,0.0520842090449685,-0.852147291296739,0.0525081719298293,-0.931492321081627,0.0322956898317496,0.0268327519302799,0.00747225356578462,0.055285654995882,0.00583014717798849,0.0835745451507188,0.00602349101585396,0.0593212818747308,0.00378716183859333,missense,"G42K,D47S",-0.931492321081627,-0.931492321081627
PSD95-PDZ2 binding NMDAR2A,1,KVMEIKLIKGPKGLGFSIAGGVGNQHIPGDNSIYVTKIIEGKAAHKMGRLQIGDKILAVNSVGLEDVMHEDAVAALKNTYDVVYLKVAKP*,2,,FALSE,FALSE,138.333333333333,91,128,196,32,9,32,-0.725294221864128,0.139412060070649,-1.23633654210554,0.163322709976803,-1.18985434481329,0.135574160113171,-1.03526562957725,0.0835229752583956,0.0723560510320362,0.0157101819973438,0.0162421988885958,0.0182818449993276,0.0448343771333317,0.0155524312770774,0.0471522798857145,0.00979434178964042,missense,"G42K,D47M",-1.03526562957725,-1.03526562957725
PSD95-PDZ2 binding NMDAR2A,1,KVMEIKLIKGPKGLGFSIAGGVGNQHIPGDNSIYVTKIIEGKAAHKIGRLQIGDKILAVNSVGLEDVMHEDAVAALKNTYDVVYLKVAKP*,2,,FALSE,FALSE,274,213,293,316,31,28,20,-0.984162261251677,0.10181888813167,-1.14631633916229,0.100480009643735,-1.50663921585418,0.162686800566669,-1.13762670816516,0.0654716045104498,0.043184514437476,0.0114738514193471,0.0263187852815744,0.0112474251872175,0.00849430368298831,0.0186626661259685,0.0351488833766161,0.00767754345564996,missense,"G42K,D47I",-1.13762670816516,-1.13762670816516
PSD95-PDZ2 binding NMDAR2A,1,KVMEIKLIKGPKGLGFSIAGGVGNQHIPGDNSIYVTKIIEGKAAHKQGRLQIGDKILAVNSVGLEDVMHEDAVAALKNTYDVVYLKVAKP*,2,,FALSE,FALSE,190.666666666667,151,230,191,10,12,84,-1.21521458118569,0.143296181414353,-1.32387163067919,0.135177921616396,-0.858597687458376,0.0972320903160005,-1.06332805204034,0.0691383757972864,0.0171474987357322,0.0161478790888181,0.00644378860301437,0.0151314034078495,0.0828345859805492,0.0111540090036617,0.0438615331636488,0.0081075282728408,missense,"G42K,D47Q",-1.06332805204034,-1.06332805204034
PSD95-PDZ2 binding NMDAR2A,1,KVMEIKLIKGPKGLGFSIAGGVGNQHIPGDNSIYVTKIIEGKAAHKHGRLQIGDKILAVNSVGLEDVMHEDAVAALKNTYDVVYLKVAKP*,2,,FALSE,FALSE,218.333333333333,141,273,241,4,9,34,-1.46398515336868,0.193665933132057,-1.45855521115464,0.146672023598773,-1.23868014898114,0.131264996990356,-1.3623838763986,0.0873094834413062,-0.0108861660892304,0.0218239874989882,-0.00863227976834896,0.0164180180548763,0.0392333100624771,0.0150581043103946,0.00879267996624061,0.0102383675827586,missense,"G42K,D47H",-1.3623838763986,-1.3623838763986
PSD95-PDZ2 binding NMDAR2A,1,KVMEIKLIKGPKGLGFSIAGGVGNQHIPGDNSIYVTKIIEGKAAHKPGRLQIGDKILAVNSVGLEDVMHEDAVAALKNTYDVVYLKVAKP*,2,,FALSE,FALSE,387.333333333333,343,415,404,11,17,37,-1.42192868163557,0.120009213667535,-1.39385082997715,0.109493186196231,-1.34747577564736,0.122083287981155,-1.38856772992442,0.0674292034522134,-0.00614687147756918,0.0135236979291438,-0.00138946909228144,0.0122563326239585,0.0267527864467641,0.0140048217508529,0.0057222240825946,0.00790710176656207,missense,"G42K,D47P",-1.38856772992442,-1.38856772992442
PSD95-PDZ2 binding NMDAR2A,1,KVMEIKLIKGPKGLGFSIAGGVGNQHIPGDNSIYVTKIIEGKAAHKLGRLQIGDKILAVNSVGLEDVMHEDAVAALKNTYDVVYLKVAKP*,2,,FALSE,FALSE,257,226,313,232,13,4,15,-1.25649961139032,0.121759792931113,-1.52850038596975,0.213286095401884,-1.46877578788046,0.183620559220139,-1.35957145279775,0.0916340340864386,0.0124951369676629,0.0137209686589332,-0.0164617288670219,0.0238745936630788,0.012837818413113,0.0210640886577935,0.00912247949647407,0.0107454870546643,missense,"G42K,D47L",-1.35957145279775,-1.35957145279775
PSD95-PDZ2 binding NMDAR2A,1,KVMEIKLIKGPKGLGFSIAGGVGNQHIPGDNSIYVTKIIEGKAAHKEGRLQIGDKILAVNSVGLEDVMHEDAVAALKNTYDVVYLKVAKP*,2,,FALSE,FALSE,157,105,232,134,45,107,123,-0.667244069386512,0.127745437111006,-0.684517762832918,0.0856072231902888,-0.612625744558518,0.0916523150849207,-0.654158980026225,0.056185453510204,0.0788976548210825,0.0143954839009417,0.0780111065427313,0.00958261092661265,0.111051332703125,0.0105139233800408,0.0918428428411128,0.00658860072432076,missense,"G42K,D47E",-0.654158980026225,-0.654158980026225
PSD95-PDZ2 binding NMDAR2A,1,KVMEIKLIKGPKGLGFSIAGGVGNQHIPGDNSIYVTKIIEGKAAHKDGRLQIGDKILAVNSVGLEDVMHEDAVAALKNTYDVVYLKVAKP*,1,,FALSE,FALSE,324.333333333333,249,407,317,617,518,537,-0.152339321230771,0.0777852350562888,-0.386715718604554,0.0626974744205713,-0.40778815343546,0.0644072493722904,-0.335776941788558,0.0389035173206734,0.136921668674144,0.00876552716329699,0.111346157215348,0.00701816366731235,0.134549339670264,0.0073884973270125,0.129177989159055,0.00456203031895191,missense,G42K,-0.335776941788558,-0.335776941788558
PSD95-PDZ2 binding NMDAR2A,1,KVMEIKLIKGPKGLGFSIAGGVGNQHIPGDNSIYVTKIIEGKAAHKAGRLQIGDKILAVNSVGLEDVMHEDAVAALKNTYDVVYLKVAKP*,2,,FALSE,FALSE,400.333333333333,321,448,432,13,10,38,-1.35951075913485,0.113603546833257,-1.56387220209827,0.134258020394152,-1.3693166989578,0.119293221198159,-1.41868732358664,0.0701461092370949,0.000886931206971919,0.012801850825458,-0.0204211418592399,0.015028432476482,0.0242472982436286,0.013684758385793,0.0021902426848984,0.00822570037712467,missense,"G42K,D47A",-1.41868732358664,-1.41868732358664
PSD95-PDZ2 binding NMDAR2A,1,KVMEIKLIKGPKGLGFSIAGGVGNQHIPGDNSIYVTKIIEGKAAHKGGRLQIGDKILAVNSVGLEDVMHEDAVAALKNTYDVVYLKVAKP*,2,,FALSE,FALSE,251,213,334,206,5,12,43,-1.49249720896587,0.17527408052707,-1.42702985217838,0.128593365233662,-1.10041593977105,0.116321721242097,-1.29519239609911,0.0773985503032099,-0.0140991562876623,0.0197514311394721,-0.0051034274340111,0.0143943482904345,0.0550943311451406,0.0133438818587475,0.0166719050701013,0.00907615962370922,missense,"G42K,D47G",-1.29519239609911,-1.29519239609911
PSD95-PDZ2 binding NMDAR2A,1,KVMEIKLIKGPKGLGFSIAGGVGNQHIPGDNSIYVTKIIEGKAAHKVGRLQIGDKILAVNSVGLEDVMHEDAVAALKNTYDVVYLKVAKP*,2,,FALSE,FALSE,317,245,316,390,19,9,19,-1.1688888548,0.108061228280643,-1.49559473643793,0.144262948159925,-1.58979724806735,0.162857087316581,-1.3530766482209,0.0763847756881128,0.0223678906610042,0.0121772934298876,-0.0127783710264116,0.016148353512995,-0.00104519543729228,0.01868220062261,0.00988409431785528,0.0089572790995516,missense,"G42K,D47V",-1.3530766482209,-1.3530766482209
PSD95-PDZ2 binding NMDAR2A,1,KVMEIKLIKGPKGLGFSIAGGVGNQHIPGDNSIYVTKIIEGKAAHK*GRLQIGDKILAVNSVGLEDVMHEDAVAALKNTYDVVYLKVAKP*,2,,FALSE,TRUE,305,247,331,337,17,22,23,-1.20391131298727,0.110947507940107,-1.25284513888744,0.105088116206619,-1.48142655544161,0.152911888341855,-1.27988027267371,0.068269673193316,0.0184212508090613,0.0125025449090096,0.014394277019274,0.0117632425523285,0.0113865817398938,0.0175413340779663,0.0184674849077389,0.00800565965297286,stop,"G42K,D47*",-1.27988027267371,-1.27988027267371
PSD95-PDZ2 binding NMDAR2A,1,KVMEIKLIKGPKGLGFSIAGGVGNQHIPGDNSIYVTKIIEGKAAHKYGRLQIGDKILAVNSVGLEDVMHEDAVAALKNTYDVVYLKVAKP*,2,,FALSE,FALSE,343.666666666667,306,369,356,2,10,28,-1.89474820655839,0.24305638384467,-1.51604734950035,0.136713825998192,-1.43400315637599,0.140475467201511,-1.53464863175807,0.0908694939335475,-0.0594283507460835,0.0273897396242546,-0.015067774024264,0.0153033278502358,0.0168267714801641,0.0161146862200224,-0.0114079880185823,0.0106558330696841,missense,"G42K,D47Y",-1.53464863175807,-1.53464863175807
PSD95-PDZ2 binding NMDAR2A,1,KVMEIKLIKGPKGLGFSIAGGVGNQHIPGDNSIYVTKIIEGKAAHKWGRLQIGDKILAVNSVGLEDVMHEDAVAALKNTYDVVYLKVAKP*,2,,FALSE,FALSE,125,78,179,118,3,15,1,-1.37467086063133,0.234325081394574,-1.18485702000915,0.131753965193099,-2.17879029280801,0.684488496662665,-1.25641711868544,0.11326167947312,-0.000821442899881536,0.0264058193630136,0.0220046592576366,0.0147481361903017,-0.0686117128574192,0.0785213074188308,0.0212188973055034,0.0132816580946322,missense,"G42K,D47W",-1.25641711868544,-1.25641711868544
PSD95-PDZ2 binding NMDAR2A,1,KVMEIKLIKGPKGLGFSIAGGVGNQHIPGDNSIYVTKIIEGKAAHKCGRLQIGDKILAVNSVGLEDVMHEDAVAALKNTYDVVYLKVAKP*,2,,FALSE,FALSE,201.333333333333,163,240,201,19,12,48,-1.04930796499683,0.121158325001905,-1.33635779691249,0.134341815464348,-1.06273176343192,0.11624012194194,-1.13485232444597,0.071149390142032,0.0358433212748269,0.0136531899414489,0.00504612531573775,0.0150378122405409,0.0594172829691341,0.013334521170052,0.0354742221509741,0.00834335035383556,missense,"G42K,D47C",-1.13485232444597,-1.13485232444597
PSD95-PDZ2 binding NMDAR2A,1,KVMEIKLIKGPKGLGFSIAGGVGNQHIPGDNSIYVTKIIEGKAAHKFGRLQIGDKILAVNSVGLEDVMHEDAVAALKNTYDVVYLKVAKP*,2,,FALSE,FALSE,168.333333333333,171,214,120,3,1,3,-1.60500863662887,0.21152052757687,-2.03174138470048,0.392040892058821,-1.81715222378777,0.399285588462962,-1.72192184982073,0.168718696868832,-0.0267779374811324,0.0238360008647948,-0.0727929882332724,0.0438838592810238,-0.0271262910711635,0.0458041685031565,-0.0333686269933922,0.0197848385827224,missense,"G42K,D47F",-1.72192184982073,-1.72192184982073
PSD95-PDZ2 binding NMDAR2A,1,KVMEIKLIKGPKGLGFSIAGGVGNQHIPGDNSIYVTKIIEGNAAHKKGRLQIGDKILAVNSVGLEDVMHEDAVAALKNTYDVVYLKVAKP*,2,,FALSE,FALSE,484.666666666667,378,598,478,7,19,41,-1.58914310575331,0.139241582219651,-1.469382293095,0.102091684120757,-1.40502425997435,0.119414239445518,-1.47702636184838,0.0677830683417301,-0.0249900693625984,0.0156909710477005,-0.00984423023045439,0.0114278311024908,0.0201510944514143,0.0136986410310828,-0.00465089867347288,0.00794859781797256,missense,"G42N,D47K",-1.47702636184838,-1.47702636184838
PSD95-PDZ2 binding NMDAR2A,1,KVMEIKLIKGPKGLGFSIAGGVGNQHIPGDNSIYVTKIIEGNAAHKNGRLQIGDKILAVNSVGLEDVMHEDAVAALKNTYDVVYLKVAKP*,2,,FALSE,FALSE,605.666666666667,520,650,647,79,133,413,-0.971566605975317,0.0647848839312461,-0.922952507868984,0.0600957780052941,-0.73405480926656,0.0624876634079471,-0.87524575303478,0.0360081667570767,0.0446039040990816,0.00730053279982303,0.0513214499002309,0.00672693772202795,0.0971215603753068,0.00716829143552131,0.0659170492098955,0.00422250633847873,missense,"G42N,D47N",-0.87524575303478,-0.87524575303478
PSD95-PDZ2 binding NMDAR2A,1,KVMEIKLIKGPKGLGFSIAGGVGNQHIPGDNSIYVTKIIEGNAAHKTGRLQIGDKILAVNSVGLEDVMHEDAVAALKNTYDVVYLKVAKP*,2,,FALSE,FALSE,1025.33333333333,816,1195,1065,36,75,194,-1.33318887460186,0.069674418123451,-1.26917934448561,0.0579966934197693,-1.15663902862752,0.0635609693401051,-1.2496393136286,0.0364949552288085,0.00385311358973564,0.0078515286892952,0.0125658759660755,0.00649197260885727,0.0486446822968994,0.00729141605407128,0.0220136982462603,0.00427958970573962,missense,"G42N,D47T",-1.2496393136286,-1.2496393136286
PSD95-PDZ2 binding NMDAR2A,1,KVMEIKLIKGPKGLGFSIAGGVGNQHIPGDNSIYVTKIIEGNAAHKRGRLQIGDKILAVNSVGLEDVMHEDAVAALKNTYDVVYLKVAKP*,2,,FALSE,FALSE,407,307,521,393,31,16,38,-1.07300680465559,0.0995203707330527,-1.46291789513182,0.110433589255198,-1.33452662990076,0.118942520183113,-1.27193208717066,0.0627891165528821,0.033172726751109,0.0112148341819716,-0.00912062527929042,0.0123615984682699,0.0282382516648617,0.0136445276115012,0.0193995307931193,0.00736298085988835,missense,"G42N,D47R",-1.27193208717066,-1.27193208717066
PSD95-PDZ2 binding NMDAR2A,1,KVMEIKLIKGPKGLGFSIAGGVGNQHIPGDNSIYVTKIIEGNAAHKSGRLQIGDKILAVNSVGLEDVMHEDAVAALKNTYDVVYLKVAKP*,2,,FALSE,FALSE,1059.66666666667,770,1281,1128,123,73,374,-0.973011552136858,0.0545590551642938,-1.2878148376404,0.0577741546439959,-0.945341457584161,0.0481086231313393,-1.05015385301088,0.0306051291937509,0.0444410748061018,0.00614819611588705,0.0104798758171049,0.00646706229843193,0.0728837478380173,0.00551879542871887,0.0454064087826033,0.00358891783862269,missense,"G42N,D47S",-1.05015385301088,-1.05015385301088
PSD95-PDZ2 binding NMDAR2A,1,KVMEIKLIKGPKGLGFSIAGGVGNQHIPGDNSIYVTKIIEGNAAHKMGRLQIGDKILAVNSVGLEDVMHEDAVAALKNTYDVVYLKVAKP*,2,,FALSE,FALSE,163,136,205,148,3,5,17,-1.537808139702,0.216646002907661,-1.54695808332385,0.190044237494098,-1.3073979136346,0.177988419084184,-1.45067092488276,0.111414437798607,-0.0192051920780586,0.0244135846852248,-0.0185278270974526,0.0212729711218725,0.0313503306555224,0.0204179959780808,-0.00156032201647421,0.0130650408552166,missense,"G42N,D47M",-1.45067092488276,-1.45067092488276
PSD95-PDZ2 binding NMDAR2A,1,KVMEIKLIKGPKGLGFSIAGGVGNQHIPGDNSIYVTKIIEGNAAHKIGRLQIGDKILAVNSVGLEDVMHEDAVAALKNTYDVVYLKVAKP*,2,,FALSE,FALSE,350.666666666667,345,364,343,8,29,28,-1.52315378576641,0.133484773744936,-1.19967932290032,0.0953244012459325,-1.42156742476004,0.140593828644613,-1.33521692878222,0.0679214901607516,-0.0175538100723344,0.0150422430336693,0.0203454959727027,0.0106703221400096,0.0182533402391062,0.0161282640891988,0.0119784186149517,0.00796482988588496,missense,"G42N,D47I",-1.33521692878222,-1.33521692878222
PSD95-PDZ2 binding NMDAR2A,1,KVMEIKLIKGPKGLGFSIAGGVGNQHIPGDNSIYVTKIIEGNAAHKQGRLQIGDKILAVNSVGLEDVMHEDAVAALKNTYDVVYLKVAKP*,2,,FALSE,FALSE,293,245,328,306,3,14,45,-1.71052839429997,0.205341920347629,-1.38277765428648,0.122080621437042,-1.22480244744579,0.116714051886045,-1.35949277427215,0.0780337372438944,-0.0386688355604554,0.0231397408424388,-0.000149971647891045,0.0136653316544318,0.0408252948421158,0.0133888881886616,0.00913170575270916,0.00915064497313712,missense,"G42N,D47Q",-1.35949277427215,-1.35949277427215
PSD95-PDZ2 binding NMDAR2A,1,KVMEIKLIKGPKGLGFSIAGGVGNQHIPGDNSIYVTKIIEGNAAHKHGRLQIGDKILAVNSVGLEDVMHEDAVAALKNTYDVVYLKVAKP*,2,,FALSE,FALSE,249.666666666667,202,234,313,46,11,45,-0.852795058709409,0.097967764146475,-1.35445749468105,0.138911759175371,-1.23236347793998,0.116616173748265,-1.08764130185831,0.0660029671971623,0.0579881308489623,0.0110398727616106,0.00302010046477602,0.01554935777265,0.0399579289145176,0.0133776600681254,0.0410104340738785,0.00773985382895531,missense,"G42N,D47H",-1.08764130185831,-1.08764130185831
PSD95-PDZ2 binding NMDAR2A,1,KVMEIKLIKGPKGLGFSIAGGVGNQHIPGDNSIYVTKIIEGNAAHKPGRLQIGDKILAVNSVGLEDVMHEDAVAALKNTYDVVYLKVAKP*,2,,FALSE,FALSE,569.333333333333,464,686,558,16,35,37,-1.40671069786678,0.0996953095604349,-1.32763965833322,0.0798668837741285,-1.48201251668554,0.120905190846964,-1.38447324481581,0.0554025574211633,-0.00443197468514575,0.0112345478338263,0.00602200710346612,0.00894005487629559,0.0113193630164319,0.0138696759774848,0.00620236486400491,0.00649679422607144,missense,"G42N,D47P",-1.38447324481581,-1.38447324481581
PSD95-PDZ2 binding NMDAR2A,1,KVMEIKLIKGPKGLGFSIAGGVGNQHIPGDNSIYVTKIIEGNAAHKLGRLQIGDKILAVNSVGLEDVMHEDAVAALKNTYDVVYLKVAKP*,2,,FALSE,FALSE,321.666666666667,292,284,389,11,9,54,-1.38065110723254,0.121994585434595,-1.46523252797623,0.145802324553941,-1.2435475670285,0.102776181000869,-1.3375645133491,0.0691874710739685,-0.00149534989506189,0.0137474271515445,-0.00937971820579103,0.0163206666018179,0.0386749427112418,0.0117900010636407,0.0117031285458783,0.00811328544227346,missense,"G42N,D47L",-1.3375645133491,-1.3375645133491
PSD95-PDZ2 binding NMDAR2A,1,KVMEIKLIKGPKGLGFSIAGGVGNQHIPGDNSIYVTKIIEGNAAHKEGRLQIGDKILAVNSVGLEDVMHEDAVAALKNTYDVVYLKVAKP*,2,,FALSE,FALSE,211.333333333333,160,246,228,58,300,353,-0.716375733359049,0.104900984422189,-0.399246333080341,0.0783445284031111,-0.437865643997451,0.0705907798189318,-0.479710238560943,0.0469076728134853,0.0733610650708863,0.0118211692456015,0.109943518527653,0.00876964706876664,0.131098991133627,0.00809784291499792,0.11229961648211,0.00550063953864859,missense,"G42N,D47E",-0.479710238560943,-0.479710238560943
PSD95-PDZ2 binding NMDAR2A,1,KVMEIKLIKGPKGLGFSIAGGVGNQHIPGDNSIYVTKIIEGNAAHKDGRLQIGDKILAVNSVGLEDVMHEDAVAALKNTYDVVYLKVAKP*,1,,FALSE,FALSE,263.333333333333,197,364,229,1293,1118,886,0.133501555255944,0.0866275179647645,-0.128253042564958,0.0643383065475959,-0.131697418569015,0.0647074069559648,-0.0727542044792778,0.0403676292021889,0.169132742734816,0.00976195368259353,0.140277679243965,0.00720183340081383,0.166221172832748,0.00742292999610294,0.160021413733959,0.00473371975100905,missense,G42N,-0.0727542044792778,-0.0727542044792778
PSD95-PDZ2 binding NMDAR2A,1,KVMEIKLIKGPKGLGFSIAGGVGNQHIPGDNSIYVTKIIEGNAAHKAGRLQIGDKILAVNSVGLEDVMHEDAVAALKNTYDVVYLKVAKP*,2,,FALSE,FALSE,511,501,582,450,17,24,40,-1.41074060142795,0.0966054199458749,-1.38881820386843,0.0931550760886773,-1.39057742275652,0.115962405333377,-1.39717481101184,0.058050190065029,-0.00488609980420426,0.0108863517870005,-0.000826132306648797,0.0104274945119124,0.0218083678050808,0.0133026628242909,0.00471291264797957,0.00680726950508544,missense,"G42N,D47A",-1.39717481101184,-1.39717481101184
PSD95-PDZ2 binding NMDAR2A,1,KVMEIKLIKGPKGLGFSIAGGVGNQHIPGDNSIYVTKIIEGNAAHKGGRLQIGDKILAVNSVGLEDVMHEDAVAALKNTYDVVYLKVAKP*,2,,FALSE,FALSE,327.666666666667,273,368,342,12,26,39,-1.33191204862515,0.121042686799468,-1.23487737678197,0.0966892458479896,-1.29216295105289,0.118598200518177,-1.27830027697607,0.0637169626145866,0.00399699761571476,0.0136401588076632,0.0164055333953391,0.0108230986734538,0.0330980140515553,0.0136050288757407,0.0186527634833762,0.00747178495155764,missense,"G42N,D47G",-1.27830027697607,-1.27830027697607
PSD95-PDZ2 binding NMDAR2A,1,KVMEIKLIKGPKGLGFSIAGGVGNQHIPGDNSIYVTKIIEGNAAHKVGRLQIGDKILAVNSVGLEDVMHEDAVAALKNTYDVVYLKVAKP*,2,,FALSE,FALSE,372.666666666667,310,406,402,15,22,44,-1.30476522828036,0.11034445325914,-1.3106663904113,0.100780310145026,-1.3180075727502,0.112236230574796,-1.31104379513875,0.0620208164999239,0.00705614105029095,0.0124345873823254,0.00792194284005013,0.0112810399075377,0.0301332403624253,0.0128752135462659,0.0148130869478073,0.00727288596932212,missense,"G42N,D47V",-1.31104379513875,-1.31104379513875
PSD95-PDZ2 binding NMDAR2A,1,KVMEIKLIKGPKGLGFSIAGGVGNQHIPGDNSIYVTKIIEGNAAHK*GRLQIGDKILAVNSVGLEDVMHEDAVAALKNTYDVVYLKVAKP*,2,,FALSE,TRUE,374.333333333333,294,427,402,5,25,9,-1.61413188464328,0.163386912053338,-1.29005526832389,0.0969288055290138,-1.85404062052348,0.23363466562555,-1.42858592867595,0.0785148025245406,-0.0278060256296086,0.0184118800270305,0.0102290888537167,0.0108499142519928,-0.0313579547943605,0.0268014721835722,0.00102948037745579,0.00920705720901835,stop,"G42N,D47*",-1.42858592867595,-1.42858592867595
PSD95-PDZ2 binding NMDAR2A,1,KVMEIKLIKGPKGLGFSIAGGVGNQHIPGDNSIYVTKIIEGNAAHKYGRLQIGDKILAVNSVGLEDVMHEDAVAALKNTYDVVYLKVAKP*,2,,FALSE,FALSE,466,417,480,501,13,13,96,-1.43630527061175,0.10894013623518,-1.51623076971511,0.120465951184,-1.13632733695772,0.0880449831443197,-1.31868176810401,0.0595312855613912,-0.00776695247488352,0.012276336539341,-0.0150883055225256,0.0134845904011467,0.0509747442242761,0.0101001071922587,0.0139174182103083,0.00698095052482391,missense,"G42N,D47Y",-1.31868176810401,-1.31868176810401
PSD95-PDZ2 binding NMDAR2A,1,KVMEIKLIKGPKGLGFSIAGGVGNQHIPGDNSIYVTKIIEGNAAHKWGRLQIGDKILAVNSVGLEDVMHEDAVAALKNTYDVVYLKVAKP*,2,,FALSE,FALSE,195.333333333333,207,215,164,13,8,11,-1.23078886343254,0.124159126266757,-1.4230412720465,0.157440802567229,-1.48723735430509,0.215285906695495,-1.33560199061485,0.0888096464049133,0.0153924510845318,0.0139913467263411,-0.0046569579641571,0.0176234422604954,0.0107199941695648,0.0246965886862956,0.0119332642465008,0.0104142845536312,missense,"G42N,D47W",-1.33560199061485,-1.33560199061485
PSD95-PDZ2 binding NMDAR2A,1,KVMEIKLIKGPKGLGFSIAGGVGNQHIPGDNSIYVTKIIEGNAAHKCGRLQIGDKILAVNSVGLEDVMHEDAVAALKNTYDVVYLKVAKP*,2,,FALSE,FALSE,245.666666666667,212,305,220,12,92,66,-1.261280356696,0.126275127011224,-0.809091477413104,0.0791817130590802,-0.986469521252049,0.103651055817851,-0.951401304057624,0.0563177603126896,0.0119564003705769,0.0142297963754263,0.0640667056613787,0.00886335896050794,0.0681657294249204,0.0118903625960728,0.056986650195869,0.00660411571334777,missense,"G42N,D47C",-0.951401304057624,-0.951401304057624
PSD95-PDZ2 binding NMDAR2A,1,KVMEIKLIKGPKGLGFSIAGGVGNQHIPGDNSIYVTKIIEGNAAHKFGRLQIGDKILAVNSVGLEDVMHEDAVAALKNTYDVVYLKVAKP*,2,,FALSE,FALSE,290.666666666667,245,320,307,9,6,26,-1.38815068047226,0.134295238692254,-1.62411409515055,0.170371354256749,-1.40927395290466,0.145420144231089,-1.45468891820385,0.0853776789526675,-0.00234046803217719,0.015133573380688,-0.0271644352530626,0.0190708486975865,0.0196635896260688,0.0166819163590523,-0.00203149297001801,0.0100118340645984,missense,"G42N,D47F",-1.45468891820385,-1.45468891820385
PSD95-PDZ2 binding NMDAR2A,1,KVMEIKLIKGPKGLGFSIAGGVGNQHIPGDNSIYVTKIIEGTAAHKKGRLQIGDKILAVNSVGLEDVMHEDAVAALKNTYDVVYLKVAKP*,2,,FALSE,FALSE,250,224,289,237,5,20,43,-1.50985382171947,0.173140781048491,-1.23846496768698,0.110353000651429,-1.14976085464921,0.116404817269053,-1.25170825966267,0.0726864103575416,-0.0160550526791097,0.0195110321162719,0.0160039494340167,0.0123525776262632,0.0494337141302528,0.0133534142449157,0.0217710827917784,0.00852358939922055,missense,"G42T,D47K",-1.25170825966267,-1.25170825966267
PSD95-PDZ2 binding NMDAR2A,1,KVMEIKLIKGPKGLGFSIAGGVGNQHIPGDNSIYVTKIIEGTAAHKNGRLQIGDKILAVNSVGLEDVMHEDAVAALKNTYDVVYLKVAKP*,2,,FALSE,FALSE,445,389,546,400,288,528,793,-0.508942395832214,0.0643501138785168,-0.471234744314644,0.0535405912618611,-0.363014557472592,0.0506108196315839,-0.437440445806417,0.0319317702497348,0.0967364852691932,0.00725153907107453,0.101885355788863,0.00599317015227534,0.139685556436489,0.00580583566617499,0.117256393899752,0.00374448672124784,missense,"G42T,D47N",-0.437440445806417,-0.437440445806417
PSD95-PDZ2 binding NMDAR2A,1,KVMEIKLIKGPKGLGFSIAGGVGNQHIPGDNSIYVTKIIEGTAAHKTGRLQIGDKILAVNSVGLEDVMHEDAVAALKNTYDVVYLKVAKP*,2,,FALSE,FALSE,550,387,621,642,53,113,244,-1.0087378607175,0.0819076383129413,-0.956795329012408,0.0634350111308171,-0.904831232007858,0.0554109665142772,-0.94410004860907,0.0371837510391676,0.0404151188765308,0.00923007596485429,0.04753318793365,0.00710072127255869,0.0775308907653158,0.00635648598516384,0.0578428336727552,0.00436036151216843,missense,"G42T,D47T",-0.94410004860907,-0.94410004860907
PSD95-PDZ2 binding NMDAR2A,1,KVMEIKLIKGPKGLGFSIAGGVGNQHIPGDNSIYVTKIIEGTAAHKRGRLQIGDKILAVNSVGLEDVMHEDAVAALKNTYDVVYLKVAKP*,2,,FALSE,FALSE,286.666666666667,225,312,323,8,9,12,-1.33693540334964,0.147966201554835,-1.48544530208483,0.145138476427084,-1.65301122700102,0.201605284963554,-1.46285136057758,0.0921552174853189,0.0034309216469724,0.0166741381965384,-0.0116422743641615,0.0162463574713852,-0.00829680638067429,0.0231272119766328,-0.0029886637388902,0.0108066037513329,missense,"G42T,D47R",-1.46285136057758,-1.46285136057758
PSD95-PDZ2 binding NMDAR2A,1,KVMEIKLIKGPKGLGFSIAGGVGNQHIPGDNSIYVTKIIEGTAAHKSGRLQIGDKILAVNSVGLEDVMHEDAVAALKNTYDVVYLKVAKP*,2,,FALSE,FALSE,842.333333333333,693,896,938,843,854,1402,-0.440046876583603,0.0482839243084532,-0.493727475157125,0.0413310533969315,-0.454713508298919,0.0335674301455239,-0.46341432385189,0.0229305849231478,0.104500240755259,0.00544105895894062,0.099367588241825,0.00462647179910837,0.129166283223098,0.0038506980242442,0.11421056084133,0.00268896055820412,missense,"G42T,D47S",-0.46341432385189,-0.46341432385189
PSD95-PDZ2 binding NMDAR2A,1,KVMEIKLIKGPKGLGFSIAGGVGNQHIPGDNSIYVTKIIEGTAAHKMGRLQIGDKILAVNSVGLEDVMHEDAVAALKNTYDVVYLKVAKP*,2,,FALSE,FALSE,171,131,222,160,3,33,24,-1.50421112791371,0.223178197223459,-1.01785669108848,0.103572563529606,-1.20957646210515,0.150325645679027,-1.1336838452645,0.0796694397451325,-0.015419184113658,0.0251496900228204,0.0406981656818081,0.0115935962175756,0.0425719484111912,0.0172446524592427,0.0356112441433305,0.00934245602050143,missense,"G42T,D47M",-1.1336838452645,-1.1336838452645
PSD95-PDZ2 binding NMDAR2A,1,KVMEIKLIKGPKGLGFSIAGGVGNQHIPGDNSIYVTKIIEGTAAHKIGRLQIGDKILAVNSVGLEDVMHEDAVAALKNTYDVVYLKVAKP*,2,,FALSE,FALSE,236.666666666667,208,238,264,16,7,82,-1.1660220460282,0.121407792587213,-1.48352283761256,0.164259836240672,-0.975007774411849,0.0896334632717479,-1.11367173657281,0.0660278840918354,0.0226909479885683,0.0136813021518678,-0.0114270795666729,0.0183867440492104,0.0694805672221722,0.0102823301763156,0.037957968884055,0.00774277571460425,missense,"G42T,D47I",-1.11367173657281,-1.11367173657281
PSD95-PDZ2 binding NMDAR2A,1,KVMEIKLIKGPKGLGFSIAGGVGNQHIPGDNSIYVTKIIEGTAAHKQGRLQIGDKILAVNSVGLEDVMHEDAVAALKNTYDVVYLKVAKP*,2,,FALSE,FALSE,234.666666666667,177,271,256,14,40,133,-1.0770185728907,0.1371909643425,-1.02034115868033,0.0936858863658317,-0.8036440970261,0.077194352403891,-0.920742401534525,0.0546457085934205,0.0327206452807341,0.0154598893174634,0.0404200619727368,0.0104869117920467,0.089138603928462,0.00885537376545674,0.0605818737768957,0.0064080421661853,missense,"G42T,D47Q",-0.920742401534525,-0.920742401534525
PSD95-PDZ2 binding NMDAR2A,1,KVMEIKLIKGPKGLGFSIAGGVGNQHIPGDNSIYVTKIIEGTAAHKHGRLQIGDKILAVNSVGLEDVMHEDAVAALKNTYDVVYLKVAKP*,2,,FALSE,FALSE,197,138,209,244,19,16,142,-1.00210057677858,0.130815238559801,-1.20278486857965,0.127304587754062,-0.764816200045543,0.0792178615766883,-0.911119297854163,0.0598158444230098,0.041163066640846,0.0147414162358619,0.0199978706806916,0.0142500864781978,0.0935927580159332,0.00908750123961697,0.0617103293453309,0.00701431938819762,missense,"G42T,D47H",-0.911119297854163,-0.911119297854163
PSD95-PDZ2 binding NMDAR2A,1,KVMEIKLIKGPKGLGFSIAGGVGNQHIPGDNSIYVTKIIEGTAAHKPGRLQIGDKILAVNSVGLEDVMHEDAVAALKNTYDVVYLKVAKP*,2,,FALSE,FALSE,340.666666666667,282,409,331,9,39,28,-1.35552994924769,0.137678049962047,-1.12775950182157,0.0880048385175255,-1.36953216067247,0.136050927209995,-1.23406788251292,0.065108367941181,0.00133552401732459,0.0155147784262498,0.0283959809391096,0.00985099265862518,0.0242225814870769,0.0156071237605295,0.0238396858625899,0.00763494843195846,missense,"G42T,D47P",-1.23406788251292,-1.23406788251292
PSD95-PDZ2 binding NMDAR2A,1,KVMEIKLIKGPKGLGFSIAGGVGNQHIPGDNSIYVTKIIEGTAAHKLGRLQIGDKILAVNSVGLEDVMHEDAVAALKNTYDVVYLKVAKP*,2,,FALSE,FALSE,217,170,256,225,4,199,34,-1.38459194220221,0.208106996149484,-0.581293932672676,0.118003080150446,-1.202569647818,0.127217270024512,-0.944653150650196,0.0798867391056466,-0.00193943797871579,0.023451334000603,0.0895656666127576,0.0132089041448068,0.0433757372569503,0.0145937680724854,0.057777974028824,0.00936793768229522,missense,"G42T,D47L",-0.944653150650196,-0.944653150650196
PSD95-PDZ2 binding NMDAR2A,1,KVMEIKLIKGPKGLGFSIAGGVGNQHIPGDNSIYVTKIIEGTAAHKEGRLQIGDKILAVNSVGLEDVMHEDAVAALKNTYDVVYLKVAKP*,2,,FALSE,FALSE,164.333333333333,129,179,185,87,190,244,-0.574533214704371,0.114474115810932,-0.504151886539401,0.0925328935419458,-0.491092346260479,0.0721769842676458,-0.511589698120717,0.0509609058142445,0.0893451326034754,0.0128999542253618,0.0982007114913286,0.0103578492991783,0.124993073690656,0.00827980484387453,0.108561263986506,0.00597594288170682,missense,"G42T,D47E",-0.511589698120717,-0.511589698120717
PSD95-PDZ2 binding NMDAR2A,1,KVMEIKLIKGPKGLGFSIAGGVGNQHIPGDNSIYVTKIIEGTAAHKDGRLQIGDKILAVNSVGLEDVMHEDAVAALKNTYDVVYLKVAKP*,1,,FALSE,FALSE,300.666666666667,251,284,367,317,558,872,-0.350196531068368,0.0785161555550836,-0.261814434710524,0.070559781747451,-0.301524190940116,0.0509545668348306,-0.301416285189702,0.0365582115483941,0.114625371105196,0.00884789373944426,0.125327225204558,0.00789824632028515,0.146739442655665,0.00584526873181757,0.133207299822432,0.00428700747327556,missense,G42T,-0.301416285189702,-0.301416285189702
PSD95-PDZ2 binding NMDAR2A,1,KVMEIKLIKGPKGLGFSIAGGVGNQHIPGDNSIYVTKIIEGTAAHKAGRLQIGDKILAVNSVGLEDVMHEDAVAALKNTYDVVYLKVAKP*,2,,FALSE,FALSE,405.666666666667,305,485,427,31,49,231,-1.08721831061853,0.0944980558879027,-1.12656591133919,0.0768278442916967,-0.738077351889532,0.0626084153665221,-0.933626585091835,0.0431726070743102,0.0315712487654811,0.0106488753960152,0.0285295878097934,0.00859987408470485,0.096660113166999,0.00718214353341181,0.0590710068920613,0.00506264615607234,missense,"G42T,D47A",-0.933626585091835,-0.933626585091835
PSD95-PDZ2 binding NMDAR2A,1,KVMEIKLIKGPKGLGFSIAGGVGNQHIPGDNSIYVTKIIEGTAAHKGGRLQIGDKILAVNSVGLEDVMHEDAVAALKNTYDVVYLKVAKP*,2,,FALSE,FALSE,272.666666666667,222,344,252,27,30,89,-1.00394479147066,0.111607264045474,-1.07657827952352,0.105218197191434,-0.930329260039495,0.084511154592272,-0.99188372777825,0.0567392236915381,0.0409552442441319,0.0125768920528931,0.0341250505404039,0.0117778034202083,0.0746058766746366,0.009694722968194,0.0522394690380353,0.00665353871787424,missense,"G42T,D47G",-0.99188372777825,-0.99188372777825
PSD95-PDZ2 binding NMDAR2A,1,KVMEIKLIKGPKGLGFSIAGGVGNQHIPGDNSIYVTKIIEGTAAHKVGRLQIGDKILAVNSVGLEDVMHEDAVAALKNTYDVVYLKVAKP*,2,,FALSE,FALSE,324.333333333333,255,433,285,14,35,87,-1.21038697105412,0.123786622023129,-1.19476996597993,0.0853769783735494,-0.933278809734441,0.0866174214914966,-1.09399369874897,0.0545758293813137,0.0176915164752365,0.0139493696587961,0.0208950343821361,0.00955683802551319,0.0742675181785141,0.00993634402027375,0.0402655187240826,0.00639984776356437,missense,"G42T,D47V",-1.09399369874897,-1.09399369874897
PSD95-PDZ2 binding NMDAR2A,1,KVMEIKLIKGPKGLGFSIAGGVGNQHIPGDNSIYVTKIIEGTAAHK*GRLQIGDKILAVNSVGLEDVMHEDAVAALKNTYDVVYLKVAKP*,2,,FALSE,TRUE,252,226,319,211,6,16,17,-1.43150482595981,0.165403309139111,-1.33460001639641,0.115941339037267,-1.41433842573559,0.173353906943006,-1.37755846610657,0.083269843023134,-0.0072259959815073,0.0186391054563107,0.00524288589448596,0.0129781191457995,0.0190826170750168,0.0198863464991663,0.00701322805306817,0.00976465817716782,stop,"G42T,D47*",-1.37755846610657,-1.37755846610657
PSD95-PDZ2 binding NMDAR2A,1,KVMEIKLIKGPKGLGFSIAGGVGNQHIPGDNSIYVTKIIEGTAAHKYGRLQIGDKILAVNSVGLEDVMHEDAVAALKNTYDVVYLKVAKP*,2,,FALSE,FALSE,327,255,397,329,10,14,36,-1.36713232161891,0.129276004839146,-1.43879966627682,0.118333881879215,-1.28940456562937,0.123446686325405,-1.36722111188438,0.0712704426477119,2.80662445863167e-05,0.0145679617881213,-0.00642090445266394,0.0132459330793116,0.0334144430797654,0.0141612244092543,0.00822544038314235,0.00835754560503984,missense,"G42T,D47Y",-1.36722111188438,-1.36722111188438
PSD95-PDZ2 binding NMDAR2A,1,KVMEIKLIKGPKGLGFSIAGGVGNQHIPGDNSIYVTKIIEGTAAHKWGRLQIGDKILAVNSVGLEDVMHEDAVAALKNTYDVVYLKVAKP*,2,,FALSE,FALSE,143.666666666667,115,155,161,1,4,4,-1.65244081075642,0.361064824398327,-1.49739773520422,0.217601208906856,-1.80513989081867,0.345581401835661,-1.59873755578251,0.164037720716419,-0.0321230137083682,0.0406879727712376,-0.0129801931978897,0.0243576142807481,-0.0257482926175991,0.0396434762951781,-0.0189233911143624,0.019235922787948,missense,"G42T,D47W",-1.59873755578251,-1.59873755578251
PSD95-PDZ2 binding NMDAR2A,1,KVMEIKLIKGPKGLGFSIAGGVGNQHIPGDNSIYVTKIIEGTAAHKCGRLQIGDKILAVNSVGLEDVMHEDAVAALKNTYDVVYLKVAKP*,2,,FALSE,FALSE,170,143,212,155,171,570,155,-0.427293579159293,0.105856084937991,-0.27083800682949,0.0834021964084306,-0.583817652077331,0.0784880757816989,-0.434669103196455,0.0502943407850731,0.105937394926143,0.0119287984056714,0.124317154119878,0.00933578696777053,0.114356061850356,0.00900378363875494,0.117581376057705,0.0058977779731828,missense,"G42T,D47C",-0.434669103196455,-0.434669103196455
PSD95-PDZ2 binding NMDAR2A,1,KVMEIKLIKGPKGLGFSIAGGVGNQHIPGDNSIYVTKIIEGTAAHKFGRLQIGDKILAVNSVGLEDVMHEDAVAALKNTYDVVYLKVAKP*,2,,FALSE,FALSE,297,269,251,371,17,7,61,-1.22659323764901,0.109812342550864,-1.4781874830729,0.16572176497813,-1.18647227790512,0.0982001791192542,-1.24901298673464,0.0669592130250594,0.0158652512470044,0.01237462444895,-0.0108298562856954,0.0185503878840578,0.0452223519739638,0.0112650636070621,0.0220871446201778,0.00785198822604025,missense,"G42T,D47F",-1.24901298673464,-1.24901298673464
PSD95-PDZ2 binding NMDAR2A,1,KVMEIKLIKGPKGLGFSIAGGVGNQHIPGDNSIYVTKIIEGRAAHKKGRLQIGDKILAVNSVGLEDVMHEDAVAALKNTYDVVYLKVAKP*,2,,FALSE,FALSE,424.666666666667,358,505,411,7,23,37,-1.5408214698683,0.143513767780889,-1.36261845349737,0.0953936215880998,-1.37411700109867,0.118959714860211,-1.40392986249899,0.066066317884261,-0.0195447607302015,0.0161723986419807,0.00210658767682895,0.0106780704535569,0.0236966301141501,0.0136465001041479,0.00392077991004594,0.00774728266252036,missense,"G42R,D47K",-1.40392986249899,-1.40392986249899
PSD95-PDZ2 binding NMDAR2A,1,KVMEIKLIKGPKGLGFSIAGGVGNQHIPGDNSIYVTKIIEGRAAHKNGRLQIGDKILAVNSVGLEDVMHEDAVAALKNTYDVVYLKVAKP*,2,,FALSE,FALSE,559,473,618,586,615,1137,1926,-0.368580937745574,0.0574596404223959,-0.280545682588445,0.0484511104271122,-0.1902884652313,0.0393437147929232,-0.257529981486038,0.0269690665241431,0.112553653818573,0.00647505967618811,0.123230506564531,0.00542346922237317,0.159499882979972,0.00451332628571029,0.138353637785464,0.0031625340748198,missense,"G42R,D47N",-0.257529981486038,-0.257529981486038
PSD95-PDZ2 binding NMDAR2A,1,KVMEIKLIKGPKGLGFSIAGGVGNQHIPGDNSIYVTKIIEGRAAHKTGRLQIGDKILAVNSVGLEDVMHEDAVAALKNTYDVVYLKVAKP*,2,,FALSE,FALSE,812,658,905,873,134,188,559,-0.893968641082111,0.0559907218258647,-0.930850660348506,0.0494299335006311,-0.725938371853279,0.0412917901184787,-0.83049304651125,0.0275787955593476,0.0533483280067262,0.0063095289575466,0.0504373548504232,0.0055330356856922,0.0980526399776394,0.00473680034299363,0.0711649861080589,0.00323403409683632,missense,"G42R,D47T",-0.83049304651125,-0.83049304651125
PSD95-PDZ2 binding NMDAR2A,1,KVMEIKLIKGPKGLGFSIAGGVGNQHIPGDNSIYVTKIIEGRAAHKRGRLQIGDKILAVNSVGLEDVMHEDAVAALKNTYDVVYLKVAKP*,2,,FALSE,FALSE,507,446,523,552,12,21,44,-1.38304184255613,0.120708996881193,-1.35424960790158,0.10065305757538,-1.39230183827715,0.107918972616328,-1.37495774980988,0.062844589005389,-0.00176475906254722,0.0136025556810461,0.00304337067551502,0.0112667956438076,0.0216105509507832,0.0123799579780335,0.00731820167534186,0.00736948585037848,missense,"G42R,D47R",-1.37495774980988,-1.37495774980988
PSD95-PDZ2 binding NMDAR2A,1,KVMEIKLIKGPKGLGFSIAGGVGNQHIPGDNSIYVTKIIEGRAAHKSGRLQIGDKILAVNSVGLEDVMHEDAVAALKNTYDVVYLKVAKP*,2,,FALSE,FALSE,1042.33333333333,887,1145,1095,1298,1440,2281,-0.33929430512654,0.0418216740356515,-0.424208138943122,0.0359654225083605,-0.339840023731074,0.0277957728539415,-0.364435852405897,0.0194656077648172,0.115853930195675,0.00471283553374591,0.10714937026896,0.0040258594761657,0.142344030168448,0.00318860059131711,0.125817295110063,0.00228263917804501,missense,"G42R,D47S",-0.364435852405897,-0.364435852405897
PSD95-PDZ2 binding NMDAR2A,1,KVMEIKLIKGPKGLGFSIAGGVGNQHIPGDNSIYVTKIIEGRAAHKMGRLQIGDKILAVNSVGLEDVMHEDAVAALKNTYDVVYLKVAKP*,2,,FALSE,FALSE,264.333333333333,184,294,315,10,16,45,-1.2729327147535,0.141837139144723,-1.2852027068855,0.121274645023734,-1.23332326113805,0.110231430090494,-1.26080500832724,0.0707111031868474,0.010643309769314,0.0159834613219041,0.010772269750476,0.0135751131179937,0.0398478270911587,0.0126452322450332,0.0207043503709139,0.00829195452858223,missense,"G42R,D47M",-1.26080500832724,-1.26080500832724
PSD95-PDZ2 binding NMDAR2A,1,KVMEIKLIKGPKGLGFSIAGGVGNQHIPGDNSIYVTKIIEGRAAHKIGRLQIGDKILAVNSVGLEDVMHEDAVAALKNTYDVVYLKVAKP*,2,,FALSE,FALSE,304.333333333333,280,331,302,9,14,45,-1.42181484288197,0.132539065959472,-1.372701797999,0.122241031439991,-1.21961123083323,0.110125878041861,-1.32506623037252,0.0696220242492724,-0.0061340431215689,0.0149356723293959,0.000977888910565355,0.0136832874599084,0.0414208068448738,0.0126331238094644,0.0131687427062642,0.00816424342493071,missense,"G42R,D47I",-1.32506623037252,-1.32506623037252
PSD95-PDZ2 binding NMDAR2A,1,KVMEIKLIKGPKGLGFSIAGGVGNQHIPGDNSIYVTKIIEGRAAHKQGRLQIGDKILAVNSVGLEDVMHEDAVAALKNTYDVVYLKVAKP*,2,,FALSE,FALSE,257.333333333333,209,290,273,157,224,505,-0.531249994136812,0.0884916498435873,-0.533218790784647,0.0718191955315416,-0.386132860541714,0.0539592111595625,-0.456878241517394,0.0387774845201542,0.0942226681065225,0.00997202052378729,0.0949470510659207,0.00803922125018946,0.137033533223327,0.00618994742526067,0.114977016108892,0.00454725105227502,missense,"G42R,D47Q",-0.456878241517394,-0.456878241517394
PSD95-PDZ2 binding NMDAR2A,1,KVMEIKLIKGPKGLGFSIAGGVGNQHIPGDNSIYVTKIIEGRAAHKHGRLQIGDKILAVNSVGLEDVMHEDAVAALKNTYDVVYLKVAKP*,2,,FALSE,FALSE,561.333333333333,473,616,595,85,203,483,-0.926265333943279,0.0665948556633778,-0.783787127743332,0.0586293668324261,-0.653818861904811,0.0474888151258036,-0.75721558394999,0.0322778044196756,0.0497088514614105,0.0075044963974302,0.0668991972269257,0.00656279213706024,0.106325851637396,0.00544769396363858,0.0797578853861579,0.00378506450144316,missense,"G42R,D47H",-0.75721558394999,-0.75721558394999
PSD95-PDZ2 binding NMDAR2A,1,KVMEIKLIKGPKGLGFSIAGGVGNQHIPGDNSIYVTKIIEGRAAHKPGRLQIGDKILAVNSVGLEDVMHEDAVAALKNTYDVVYLKVAKP*,2,,FALSE,FALSE,448,403,506,435,13,24,49,-1.41524389796292,0.111899942593191,-1.3239194266838,0.0961361427986765,-1.26343894939535,0.10570441761091,-1.33069443102349,0.0600235406950348,-0.00539357102381363,0.0126098736561277,0.00643843846433451,0.0107611860085364,0.0363930966942114,0.0121259146227043,0.0125087504027613,0.00703867494150919,missense,"G42R,D47P",-1.33069443102349,-1.33069443102349
PSD95-PDZ2 binding NMDAR2A,1,KVMEIKLIKGPKGLGFSIAGGVGNQHIPGDNSIYVTKIIEGRAAHKLGRLQIGDKILAVNSVGLEDVMHEDAVAALKNTYDVVYLKVAKP*,2,,FALSE,FALSE,363.666666666667,295,436,360,11,16,43,-1.36435179496471,0.126185551120781,-1.34711936981875,0.116684402189863,-1.24109771145738,0.112350109755753,-1.31316094401864,0.0681244718893872,0.000341400541230996,0.0142197021730975,0.00384150773469691,0.0130612953641123,0.038955978642992,0.0128882772313682,0.0145648189750125,0.00798863258713164,missense,"G42R,D47L",-1.31316094401864,-1.31316094401864
PSD95-PDZ2 binding NMDAR2A,1,KVMEIKLIKGPKGLGFSIAGGVGNQHIPGDNSIYVTKIIEGRAAHKEGRLQIGDKILAVNSVGLEDVMHEDAVAALKNTYDVVYLKVAKP*,2,,FALSE,FALSE,218.666666666667,159,268,229,386,1002,836,-0.158957175017218,0.0972764140480364,-0.100387279854664,0.0715440147209289,-0.151102701859299,0.0554284649931358,-0.136613255830144,0.0399510167883596,0.136175910470986,0.0109619653275992,0.143396887556943,0.00800841835127157,0.163995089820082,0.00635849332852245,0.152532966712554,0.00468486559606273,missense,"G42R,D47E",-0.136613255830144,-0.136613255830144
PSD95-PDZ2 binding NMDAR2A,1,KVMEIKLIKGPKGLGFSIAGGVGNQHIPGDNSIYVTKIIEGRAAHKAGRLQIGDKILAVNSVGLEDVMHEDAVAALKNTYDVVYLKVAKP*,2,,FALSE,FALSE,604.666666666667,448,713,653,100,41,197,-0.902885107211578,0.0711985818993929,-1.26905367526482,0.0799952744108385,-0.971908096033017,0.0588949708537422,-1.02304020973545,0.0394718919870716,0.0523435418670185,0.00802328492259145,0.012579942994573,0.00895442653177467,0.0698361477762217,0.00675615460943072,0.0485858966849485,0.00462868091096034,missense,"G42R,D47A",-1.02304020973545,-1.02304020973545
PSD95-PDZ2 binding NMDAR2A,1,KVMEIKLIKGPKGLGFSIAGGVGNQHIPGDNSIYVTKIIEGRAAHKGGRLQIGDKILAVNSVGLEDVMHEDAVAALKNTYDVVYLKVAKP*,2,,FALSE,FALSE,415.666666666667,384,510,353,49,84,162,-1.03200453918093,0.0793023122057378,-0.993544711008546,0.0674933906922009,-0.836064127385055,0.0653671540951121,-0.943361855044243,0.0404038538223478,0.0377932240924719,0.00893648481294206,0.0434195744284009,0.00755500387722644,0.0854195302219569,0.00749861309112098,0.0579293981187469,0.00473796763980777,missense,"G42R,D47G",-0.943361855044243,-0.943361855044243
PSD95-PDZ2 binding NMDAR2A,1,KVMEIKLIKGPKGLGFSIAGGVGNQHIPGDNSIYVTKIIEGRAAHKVGRLQIGDKILAVNSVGLEDVMHEDAVAALKNTYDVVYLKVAKP*,2,,FALSE,FALSE,465,359,550,486,24,54,72,-1.19579229815513,0.0978897876016003,-1.13790348070593,0.0715746541738436,-1.21570088873378,0.0871209960906547,-1.17567459537102,0.0481510055757541,0.0193361730947472,0.0110310856759676,0.0272604949453573,0.00801184803798892,0.0418693829357807,0.00999411173456202,0.0306871887289451,0.00564643925416691,missense,"G42R,D47V",-1.17567459537102,-1.17567459537102
PSD95-PDZ2 binding NMDAR2A,1,KVMEIKLIKGPKGLGFSIAGGVGNQHIPGDNSIYVTKIIEGRAAHK*GRLQIGDKILAVNSVGLEDVMHEDAVAALKNTYDVVYLKVAKP*,2,,FALSE,TRUE,393.666666666667,325,474,382,25,26,23,-1.18294938608146,0.105987491095051,-1.28538140131516,0.0983344554166233,-1.49348341690476,0.148363497426127,-1.28679218014396,0.0648384671112346,0.0207834258356579,0.011943606411822,0.010752267242156,0.0110072584043905,0.010003475186504,0.0170195640217912,0.0176569584152075,0.00760329844619557,stop,"G42R,D47*",-1.28679218014396,-1.28679218014396
PSD95-PDZ2 binding NMDAR2A,1,KVMEIKLIKGPKGLGFSIAGGVGNQHIPGDNSIYVTKIIEGRAAHKYGRLQIGDKILAVNSVGLEDVMHEDAVAALKNTYDVVYLKVAKP*,2,,FALSE,FALSE,612.666666666667,534,636,668,34,32,74,-1.20760863765044,0.0813227076338203,-1.329540632362,0.0830119494312265,-1.31174020771986,0.0889241288714028,-1.28060772783447,0.0486338573690187,0.0180046036170443,0.00916416081074091,0.00580921788054167,0.0092921039138357,0.0308522030603417,0.0102009586634504,0.0183821797032839,0.00570306098588018,missense,"G42R,D47Y",-1.28060772783447,-1.28060772783447
PSD95-PDZ2 binding NMDAR2A,1,KVMEIKLIKGPKGLGFSIAGGVGNQHIPGDNSIYVTKIIEGRAAHKWGRLQIGDKILAVNSVGLEDVMHEDAVAALKNTYDVVYLKVAKP*,2,,FALSE,FALSE,291.333333333333,201,381,292,11,19,18,-1.24060901566681,0.138530094794533,-1.30543693343787,0.109234251747669,-1.48178591065956,0.168241013438973,-1.32209249724727,0.0764170380243034,0.0142858296145972,0.0156107943618975,0.00850731227111343,0.0122273482931556,0.011345358196067,0.0192998193557776,0.0135174582366892,0.00896106235016744,missense,"G42R,D47W",-1.32209249724727,-1.32209249724727
PSD95-PDZ2 binding NMDAR2A,1,KVMEIKLIKGPKGLGFSIAGGVGNQHIPGDNSIYVTKIIEGRAAHKCGRLQIGDKILAVNSVGLEDVMHEDAVAALKNTYDVVYLKVAKP*,2,,FALSE,FALSE,326.666666666667,267,355,358,112,247,541,-0.673858301684301,0.080247432794576,-0.57326171251612,0.0658953274804544,-0.445542344489323,0.050111127818002,-0.528302104673867,0.0357185204658453,0.0781523047192454,0.00904298934671454,0.0904647687885879,0.00737612156538856,0.130218356086839,0.00574851336682263,0.106601479610979,0.0041885408964474,missense,"G42R,D47C",-0.528302104673867,-0.528302104673867
PSD95-PDZ2 binding NMDAR2A,1,KVMEIKLIKGPKGLGFSIAGGVGNQHIPGDNSIYVTKIIEGRAAHKFGRLQIGDKILAVNSVGLEDVMHEDAVAALKNTYDVVYLKVAKP*,2,,FALSE,FALSE,294.666666666667,247,329,308,9,15,31,-1.37627443657253,0.140457888551723,-1.32291607817657,0.122895668839783,-1.34782019913552,0.129857248159324,-1.3466475735698,0.0753349244717809,-0.00100214799720333,0.0158280351857075,0.0065507502297471,0.0137565655697037,0.0267132758008911,0.0148966139723263,0.0106380013036775,0.00883416804407001,missense,"G42R,D47F",-1.3466475735698,-1.3466475735698
PSD95-PDZ2 binding NMDAR2A,1,KVMEIKLIKGPKGLGFSIAGGVGNQHIPGDNSIYVTKIIEGSAAHKKGRLQIGDKILAVNSVGLEDVMHEDAVAALKNTYDVVYLKVAKP*,2,,FALSE,FALSE,549,449,621,577,19,35,113,-1.3451965177047,0.0951154113532998,-1.29607892908641,0.0808274922627465,-1.12699012905816,0.0739317642965523,-1.23896155214303,0.0473219927762245,0.0024999863322438,0.010718444461371,0.00955481867778951,0.00904758245464919,0.0520458648866232,0.00848110497203446,0.0232658285159782,0.00554922486876626,missense,"G42S,D47K",-1.23896155214303,-1.23896155214303
PSD95-PDZ2 binding NMDAR2A,1,KVMEIKLIKGPKGLGFSIAGGVGNQHIPGDNSIYVTKIIEGSAAHKNGRLQIGDKILAVNSVGLEDVMHEDAVAALKNTYDVVYLKVAKP*,2,,FALSE,FALSE,776.333333333333,658,889,782,1881,2204,3258,-0.138426388928914,0.0478711656376295,-0.196533677965717,0.0409982451627046,-0.112223574797213,0.0366690506555141,-0.146923760244995,0.0237355866206696,0.138489500743107,0.00539454566707523,0.132634553600082,0.00458921826251508,0.168455120782038,0.00420650137046394,0.151323902931598,0.00278335927595068,missense,"G42S,D47N",-0.146923760244995,-0.146923760244995
PSD95-PDZ2 binding NMDAR2A,1,KVMEIKLIKGPKGLGFSIAGGVGNQHIPGDNSIYVTKIIEGSAAHKTGRLQIGDKILAVNSVGLEDVMHEDAVAALKNTYDVVYLKVAKP*,2,,FALSE,FALSE,1128,1017,1111,1256,1195,1598,3109,-0.389507020722858,0.0392244085746012,-0.368582663027917,0.0364793871757462,-0.279927240382141,0.0281297894529216,-0.331647237076692,0.0193702940742002,0.110195518002359,0.0044201527266212,0.113375916037397,0.00408339111022694,0.149216943449821,0.00322691740771268,0.129662259975716,0.00227146219518195,missense,"G42S,D47T",-0.331647237076692,-0.331647237076692
PSD95-PDZ2 binding NMDAR2A,1,KVMEIKLIKGPKGLGFSIAGGVGNQHIPGDNSIYVTKIIEGSAAHKRGRLQIGDKILAVNSVGLEDVMHEDAVAALKNTYDVVYLKVAKP*,2,,FALSE,FALSE,584.333333333333,547,641,565,18,16,91,-1.26269131400317,0.105110860905226,-1.35947066572864,0.116213144970134,-1.15763232820169,0.0785014798410963,-1.23245449711139,0.0553146822464599,0.0117974012418443,0.01184481998101,0.00245894141922587,0.013008544271217,0.0485307356321954,0.00900532128953174,0.0240288798898876,0.00648648952256673,missense,"G42S,D47R",-1.23245449711139,-1.23245449711139
PSD95-PDZ2 binding NMDAR2A,1,KVMEIKLIKGPKGLGFSIAGGVGNQHIPGDNSIYVTKIIEGSAAHKSGRLQIGDKILAVNSVGLEDVMHEDAVAALKNTYDVVYLKVAKP*,2,,FALSE,FALSE,1451,1173,1671,1509,2281,3869,5032,-0.235872965304118,0.0360220091537405,-0.217216816908616,0.0292664864167293,-0.182886988067506,0.0242128555846074,-0.205092539025788,0.0165659925638428,0.127508360021876,0.00405927808131136,0.130319346239713,0.00327600104371011,0.160348945698433,0.00277758514002272,0.144502727092226,0.00194261510384363,missense,"G42S,D47S",-0.205092539025788,-0.205092539025788
PSD95-PDZ2 binding NMDAR2A,1,KVMEIKLIKGPKGLGFSIAGGVGNQHIPGDNSIYVTKIIEGSAAHKMGRLQIGDKILAVNSVGLEDVMHEDAVAALKNTYDVVYLKVAKP*,2,,FALSE,FALSE,286.666666666667,240,344,276,45,59,169,-0.91817365447247,0.0991095098599825,-0.960991363991637,0.0923418702755321,-0.747899277448681,0.0682813421056074,-0.845520451221737,0.0480256766624893,0.0506206933571989,0.0111685347507154,0.0470634966022184,0.0103364667385514,0.0955333879699577,0.00783291506078746,0.0694027938790294,0.00563174252899828,missense,"G42S,D47M",-0.845520451221737,-0.845520451221737
PSD95-PDZ2 binding NMDAR2A,1,KVMEIKLIKGPKGLGFSIAGGVGNQHIPGDNSIYVTKIIEGSAAHKIGRLQIGDKILAVNSVGLEDVMHEDAVAALKNTYDVVYLKVAKP*,2,,FALSE,FALSE,536,394,590,624,180,115,390,-0.706174737184682,0.0687321279629079,-0.939116722474594,0.0602932259829047,-0.740582539148571,0.0497993931911345,-0.793762601272639,0.0335202284074521,0.0745106033990072,0.00774534311317692,0.0495120771192037,0.00674903944519076,0.0963727298437323,0.00571275263367854,0.0754721906064577,0.00393075764930199,missense,"G42S,D47I",-0.793762601272639,-0.793762601272639
PSD95-PDZ2 binding NMDAR2A,1,KVMEIKLIKGPKGLGFSIAGGVGNQHIPGDNSIYVTKIIEGSAAHKQGRLQIGDKILAVNSVGLEDVMHEDAVAALKNTYDVVYLKVAKP*,2,,FALSE,FALSE,427.333333333333,350,513,419,293,767,884,-0.504902487137357,0.0684055993026597,-0.449678934058942,0.0548633277924373,-0.338468649190048,0.0461058807701198,-0.409816763629466,0.031367306143348,0.0971917378550648,0.00770854698035133,0.104298247308882,0.00614123323689092,0.142501347818705,0.00528905022570557,0.120495691636601,0.00367829470200005,missense,"G42S,D47Q",-0.409816763629466,-0.409816763629466
PSD95-PDZ2 binding NMDAR2A,1,KVMEIKLIKGPKGLGFSIAGGVGNQHIPGDNSIYVTKIIEGSAAHKHGRLQIGDKILAVNSVGLEDVMHEDAVAALKNTYDVVYLKVAKP*,2,,FALSE,FALSE,311.666666666667,270,405,260,203,296,442,-0.521317310486321,0.0777412399520325,-0.55142230406822,0.0614932688679499,-0.407763091508418,0.0550641952001684,-0.4825006394325,0.0362804847800185,0.0953419706101379,0.00876056940645367,0.0929094054234944,0.0068833685781084,0.134552214656897,0.00631670600771801,0.111972399452525,0.0042544397769598,missense,"G42S,D47H",-0.4825006394325,-0.4825006394325
PSD95-PDZ2 binding NMDAR2A,1,KVMEIKLIKGPKGLGFSIAGGVGNQHIPGDNSIYVTKIIEGSAAHKPGRLQIGDKILAVNSVGLEDVMHEDAVAALKNTYDVVYLKVAKP*,2,,FALSE,FALSE,611.666666666667,474,673,688,16,62,84,-1.40253285773103,0.10153892576967,-1.15901896376349,0.0726293249314312,-1.26783251776487,0.0815405514369325,-1.25052393969694,0.047838335320753,-0.0039611787665208,0.0114423027882087,0.0248968923061468,0.00812990465925292,0.0358890871538159,0.00935394931791786,0.0219099623575126,0.00560977390148449,missense,"G42S,D47P",-1.25052393969694,-1.25052393969694
PSD95-PDZ2 binding NMDAR2A,1,KVMEIKLIKGPKGLGFSIAGGVGNQHIPGDNSIYVTKIIEGSAAHKLGRLQIGDKILAVNSVGLEDVMHEDAVAALKNTYDVVYLKVAKP*,2,,FALSE,FALSE,569.333333333333,471,608,629,32,137,396,-1.20684982086004,0.0816592913945952,-0.91637792787661,0.0606177702836709,-0.739858177177337,0.0477220063278777,-0.876957547522223,0.0340757811041918,0.0180901137936665,0.00920209004108472,0.0520573882909993,0.00678536794232913,0.0964558252489921,0.0054744445637651,0.0657163152174608,0.0039959046699534,missense,"G42S,D47L",-0.876957547522223,-0.876957547522223
PSD95-PDZ2 binding NMDAR2A,1,KVMEIKLIKGPKGLGFSIAGGVGNQHIPGDNSIYVTKIIEGSAAHKEGRLQIGDKILAVNSVGLEDVMHEDAVAALKNTYDVVYLKVAKP*,2,,FALSE,FALSE,548.333333333333,470,600,575,924,1721,1938,-0.226401246116843,0.0568549419218524,-0.161986088861597,0.0487369179100259,-0.189352501065931,0.0401175358110286,-0.18930816973413,0.0271993879269594,0.128575716979261,0.00640691690939846,0.136501705138234,0.00545546163851063,0.159607252395704,0.00460209540067139,0.146353684954995,0.00318954276953731,missense,"G42S,D47E",-0.18930816973413,-0.18930816973413
PSD95-PDZ2 binding NMDAR2A,1,KVMEIKLIKGPKGLGFSIAGGVGNQHIPGDNSIYVTKIIEGSAAHKDGRLQIGDKILAVNSVGLEDVMHEDAVAALKNTYDVVYLKVAKP*,1,,FALSE,FALSE,421,358,437,468,1296,1480,1809,-0.0617431847079467,0.0646446044805415,-0.114713933064913,0.0561928878671907,-0.138156715748181,0.041281951325372,-0.115659179497617,0.0295814761936144,0.147130841340472,0.00728472487258963,0.14179320578246,0.00629006012818724,0.165480192579628,0.00473567168283071,0.154990151515323,0.00346887892326665,missense,G42S,-0.115659179497617,-0.115659179497617
PSD95-PDZ2 binding NMDAR2A,1,KVMEIKLIKGPKGLGFSIAGGVGNQHIPGDNSIYVTKIIEGSAAHKAGRLQIGDKILAVNSVGLEDVMHEDAVAALKNTYDVVYLKVAKP*,2,,FALSE,FALSE,791.666666666667,675,920,780,701,565,1413,-0.45530991724945,0.0490265741969944,-0.623852845557597,0.0425413187950608,-0.386917447639023,0.0340898042478295,-0.474050310364935,0.02338197786204,0.102780266553803,0.00552474730630008,0.0848017519752127,0.00476194520889805,0.136943529074294,0.00391062232929061,0.112963329323816,0.00274189325979028,missense,"G42S,D47A",-0.474050310364935,-0.474050310364935
PSD95-PDZ2 binding NMDAR2A,1,KVMEIKLIKGPKGLGFSIAGGVGNQHIPGDNSIYVTKIIEGSAAHKGGRLQIGDKILAVNSVGLEDVMHEDAVAALKNTYDVVYLKVAKP*,2,,FALSE,FALSE,508.333333333333,435,567,523,294,209,586,-0.607082387245215,0.0629885039187608,-0.765102544283439,0.0562001463459084,-0.548430447767705,0.0439578656788804,-0.625198525673006,0.0303424179581479,0.0856772044183494,0.00709810083720636,0.0689906923946171,0.00629087262011115,0.118415515824874,0.00504264001699958,0.0952388974888451,0.00355811094237033,missense,"G42S,D47G",-0.625198525673006,-0.625198525673006
PSD95-PDZ2 binding NMDAR2A,1,KVMEIKLIKGPKGLGFSIAGGVGNQHIPGDNSIYVTKIIEGSAAHKVGRLQIGDKILAVNSVGLEDVMHEDAVAALKNTYDVVYLKVAKP*,2,,FALSE,FALSE,756,640,914,714,465,493,572,-0.624994692389182,0.0524943997658321,-0.67866040586902,0.0444083523062809,-0.645451930723298,0.0434552789574916,-0.652179525466438,0.0267306867537797,0.0836586877013518,0.00591553251379127,0.0786667611797069,0.00497093523401779,0.107285666709029,0.00498498562741202,0.0920749640563309,0.003134580413693,missense,"G42S,D47V",-0.652179525466438,-0.652179525466438
PSD95-PDZ2 binding NMDAR2A,1,KVMEIKLIKGPKGLGFSIAGGVGNQHIPGDNSIYVTKIIEGSAAHK*GRLQIGDKILAVNSVGLEDVMHEDAVAALKNTYDVVYLKVAKP*,2,,FALSE,TRUE,490,481,517,472,12,28,29,-1.49396981369951,0.11084157088007,-1.31121203171076,0.0890196924473454,-1.48737395933823,0.133116955635376,-1.40520860432028,0.06154361535118,-0.0142651023927827,0.0124906069856148,0.00786086542060599,0.00996459230587913,0.0107043234813736,0.0152705523132488,0.00377082794270162,0.00721692686179815,stop,"G42S,D47*",-1.40520860432028,-1.40520860432028
PSD95-PDZ2 binding NMDAR2A,1,KVMEIKLIKGPKGLGFSIAGGVGNQHIPGDNSIYVTKIIEGSAAHKYGRLQIGDKILAVNSVGLEDVMHEDAVAALKNTYDVVYLKVAKP*,2,,FALSE,FALSE,637.333333333333,586,668,658,50,109,216,-1.14187297930136,0.0691148142253749,-0.996859062832979,0.063808084002297,-0.951470399217663,0.0585346895255459,-1.01977041093552,0.0365926605605182,0.0254122780740173,0.00778846758051635,0.0430485760146705,0.00714248190958717,0.072180664422441,0.00671482482658338,0.0489693304279496,0.00429104714497085,missense,"G42S,D47Y",-1.01977041093552,-1.01977041093552
PSD95-PDZ2 binding NMDAR2A,1,KVMEIKLIKGPKGLGFSIAGGVGNQHIPGDNSIYVTKIIEGSAAHKWGRLQIGDKILAVNSVGLEDVMHEDAVAALKNTYDVVYLKVAKP*,2,,FALSE,FALSE,229.666666666667,224,261,204,8,19,27,-1.38449556815458,0.144874688845414,-1.15916484213649,0.126551269764864,-1.22277544863913,0.142559153349183,-1.24621207555819,0.0792328377614658,-0.0019285777000039,0.016325759245051,0.0248805631269138,0.0141657623648171,0.0410578226306926,0.0163537169142758,0.0224155941431945,0.00929125778383856,missense,"G42S,D47W",-1.24621207555819,-1.24621207555819
PSD95-PDZ2 binding NMDAR2A,1,KVMEIKLIKGPKGLGFSIAGGVGNQHIPGDNSIYVTKIIEGSAAHKCGRLQIGDKILAVNSVGLEDVMHEDAVAALKNTYDVVYLKVAKP*,2,,FALSE,FALSE,307.666666666667,266,332,325,556,1065,666,-0.205013334517307,0.0754141222777837,-0.11844417363769,0.0641241107770051,-0.339900936736446,0.0499079345804061,-0.24535556327527,0.0349107817900156,0.130985895722775,0.00849832923746715,0.141375654053301,0.00717785698089031,0.142337042514392,0.0057252039923737,0.139781273866164,0.00409382122628105,missense,"G42S,D47C",-0.24535556327527,-0.24535556327527
PSD95-PDZ2 binding NMDAR2A,1,KVMEIKLIKGPKGLGFSIAGGVGNQHIPGDNSIYVTKIIEGSAAHKFGRLQIGDKILAVNSVGLEDVMHEDAVAALKNTYDVVYLKVAKP*,2,,FALSE,FALSE,460,312,464,604,3,94,157,-1.77303327793902,0.203035031253992,-0.927984043215906,0.0671144547957587,-1.03280577440075,0.0659544963412254,-1.02164407068059,0.0458276529815144,-0.045712437793969,0.0228797802085427,0.0507582352111401,0.00751258695110256,0.0628502519612886,0.00756599023667126,0.0487496152671343,0.0053739907531954,missense,"G42S,D47F",-1.02164407068059,-1.02164407068059
PSD95-PDZ2 binding NMDAR2A,1,KVMEIKLIKGPKGLGFSIAGGVGNQHIPGDNSIYVTKIIEGMAAHKKGRLQIGDKILAVNSVGLEDVMHEDAVAALKNTYDVVYLKVAKP*,2,,FALSE,FALSE,349.333333333333,325,363,360,12,21,51,-1.38664970103123,0.116421187832518,-1.29356768223011,0.105028756731172,-1.23729016231595,0.110711455803511,-1.3028194143133,0.0637552503105235,-0.00217132441446669,0.0131193674942393,0.00983591997587951,0.0117565980340645,0.0393927628082545,0.0127002985416394,0.0157775209441221,0.00747627476743386,missense,"G42M,D47K",-1.3028194143133,-1.3028194143133
PSD95-PDZ2 binding NMDAR2A,1,KVMEIKLIKGPKGLGFSIAGGVGNQHIPGDNSIYVTKIIEGMAAHKNGRLQIGDKILAVNSVGLEDVMHEDAVAALKNTYDVVYLKVAKP*,2,,FALSE,FALSE,354.333333333333,299,386,378,701,969,1792,-0.168581804017538,0.0710644757875014,-0.187432474622322,0.0629674887682118,-0.0637699419655973,0.0581776490498983,-0.133429214707575,0.036620483113827,0.135091322285607,0.00800817266168874,0.133653314486764,0.00704838824815514,0.174013494104132,0.00667386681912822,0.152906344060886,0.00429430976337883,missense,"G42M,D47N",-0.133429214707575,-0.133429214707575
PSD95-PDZ2 binding NMDAR2A,1,KVMEIKLIKGPKGLGFSIAGGVGNQHIPGDNSIYVTKIIEGMAAHKTGRLQIGDKILAVNSVGLEDVMHEDAVAALKNTYDVVYLKVAKP*,2,,FALSE,FALSE,525.333333333333,399,585,592,259,468,793,-0.546410492094152,0.0639240219502485,-0.532332221112667,0.0526274563607816,-0.491577470092704,0.0478584067727001,-0.518567284418832,0.0309732978092729,0.0925142493229577,0.00720352327002186,0.0950462909654212,0.00589095662221952,0.124937422561744,0.00549009178254553,0.107743035650422,0.00363209121990473,missense,"G42M,D47T",-0.518567284418832,-0.518567284418832
PSD95-PDZ2 binding NMDAR2A,1,KVMEIKLIKGPKGLGFSIAGGVGNQHIPGDNSIYVTKIIEGMAAHKRGRLQIGDKILAVNSVGLEDVMHEDAVAALKNTYDVVYLKVAKP*,2,,FALSE,FALSE,393,329,409,441,8,17,36,-1.50182024090642,0.135464354685658,-1.38140690177258,0.110437994918164,-1.40987683657288,0.121024870523349,-1.42294650590526,0.0698843200071288,-0.0151497578531145,0.0152653196946229,3.46619914814994e-06,0.0123620916247175,0.0195944296415234,0.0138834050681956,0.00169078864552843,0.00819500160008516,missense,"G42M,D47R",-1.42294650590526,-1.42294650590526
PSD95-PDZ2 binding NMDAR2A,1,KVMEIKLIKGPKGLGFSIAGGVGNQHIPGDNSIYVTKIIEGMAAHKSGRLQIGDKILAVNSVGLEDVMHEDAVAALKNTYDVVYLKVAKP*,2,,FALSE,FALSE,669.666666666667,551,841,617,2172,1883,2109,-0.0678549835503858,0.0521943293592065,-0.223839904266734,0.0420864285395768,-0.176203007506002,0.0389608598059355,-0.168106130974664,0.0250751414519431,0.146442109877088,0.00588171793062166,0.129577978082674,0.00471102618395875,0.161115700574535,0.00446940695868482,0.148839947131419,0.00294044249554226,missense,"G42M,D47S",-0.168106130974664,-0.168106130974664
PSD95-PDZ2 binding NMDAR2A,1,KVMEIKLIKGPKGLGFSIAGGVGNQHIPGDNSIYVTKIIEGMAAHKMGRLQIGDKILAVNSVGLEDVMHEDAVAALKNTYDVVYLKVAKP*,2,,FALSE,FALSE,139,103,164,150,7,29,30,-1.20762153396674,0.172301336596174,-0.965770636339754,0.115127076077861,-1.1220129839475,0.140836981037774,-1.06620213357981,0.0791690323203122,0.0180031503462439,0.0194164361027284,0.0465285194622343,0.0128869730387169,0.052616819611513,0.0161561573904099,0.0435245033004077,0.00928377562342983,missense,"G42M,D47M",-1.06620213357981,-1.06620213357981
PSD95-PDZ2 binding NMDAR2A,1,KVMEIKLIKGPKGLGFSIAGGVGNQHIPGDNSIYVTKIIEGMAAHKIGRLQIGDKILAVNSVGLEDVMHEDAVAALKNTYDVVYLKVAKP*,2,,FALSE,FALSE,249.666666666667,237,283,229,7,3,40,-1.45215492823705,0.147252408027733,-1.79142116789033,0.232558520538097,-1.16727757761495,0.123504051607023,-1.35686679227021,0.0876491057332053,-0.00955303185541018,0.0165937016388001,-0.0458922776428585,0.0260318900314248,0.0474242778933117,0.0141678050850948,0.00943964216398896,0.0102781934725326,missense,"G42M,D47I",-1.35686679227021,-1.35686679227021
PSD95-PDZ2 binding NMDAR2A,1,KVMEIKLIKGPKGLGFSIAGGVGNQHIPGDNSIYVTKIIEGMAAHKQGRLQIGDKILAVNSVGLEDVMHEDAVAALKNTYDVVYLKVAKP*,2,,FALSE,FALSE,198.666666666667,162,193,241,177,88,390,-0.392627089346076,0.0981479316689817,-0.687875456318208,0.0933234404037933,-0.423080815923939,0.0691703598208573,-0.486785388745428,0.048357365617745,0.109843921118344,0.0110601756290035,0.0776352565959478,0.0104463406987825,0.132795037211764,0.00793489900012359,0.111469947293416,0.00567063811414204,missense,"G42M,D47Q",-0.486785388745428,-0.486785388745428
PSD95-PDZ2 binding NMDAR2A,1,KVMEIKLIKGPKGLGFSIAGGVGNQHIPGDNSIYVTKIIEGMAAHKHGRLQIGDKILAVNSVGLEDVMHEDAVAALKNTYDVVYLKVAKP*,2,,FALSE,FALSE,189.666666666667,118,182,269,176,150,368,-0.301294809229359,0.113986269091253,-0.51419941323374,0.0916895644305018,-0.479234484413601,0.0687068942581498,-0.455847253640234,0.0495225562300879,0.120136048945298,0.0128449793490915,0.097076022060945,0.0102634496158702,0.126353351942151,0.00788173240622927,0.115097915150367,0.00580727447164798,missense,"G42M,D47H",-0.455847253640234,-0.455847253640234
PSD95-PDZ2 binding NMDAR2A,1,KVMEIKLIKGPKGLGFSIAGGVGNQHIPGDNSIYVTKIIEGMAAHKPGRLQIGDKILAVNSVGLEDVMHEDAVAALKNTYDVVYLKVAKP*,2,,FALSE,FALSE,292.333333333333,240,311,326,4,23,43,-1.58884077245232,0.186444794676269,-1.21869086042629,0.10447913626125,-1.25972371213517,0.113572257871007,-1.28857004900756,0.0710840784753164,-0.0249559997765087,0.0210102458520248,0.0182174025661091,0.0116950751984405,0.0368192912737593,0.0130284763265131,0.0174484761951555,0.00833569156552391,missense,"G42M,D47P",-1.28857004900756,-1.28857004900756
PSD95-PDZ2 binding NMDAR2A,1,KVMEIKLIKGPKGLGFSIAGGVGNQHIPGDNSIYVTKIIEGMAAHKLGRLQIGDKILAVNSVGLEDVMHEDAVAALKNTYDVVYLKVAKP*,2,,FALSE,FALSE,245.666666666667,215,260,262,6,33,22,-1.45374693051729,0.160424329991196,-1.06460270487254,0.0997562745438911,-1.38701805726322,0.155466778673693,-1.22208559548563,0.074387157038819,-0.00973243273041458,0.0180780301193917,0.0354655597664522,0.0111664124920583,0.0222166815071791,0.0178344191044434,0.0252447916338315,0.00872302786800706,missense,"G42M,D47L",-1.22208559548563,-1.22208559548563
PSD95-PDZ2 binding NMDAR2A,1,KVMEIKLIKGPKGLGFSIAGGVGNQHIPGDNSIYVTKIIEGMAAHKEGRLQIGDKILAVNSVGLEDVMHEDAVAALKNTYDVVYLKVAKP*,2,,FALSE,FALSE,161.333333333333,149,189,146,702,1500,785,0.0362172447421124,0.099797576906912,0.150262157077593,0.0852647685447262,-0.0216881154307248,0.0709232280883333,0.0457765689106793,0.047849674180758,0.158169887563722,0.011246072221492,0.171453819479118,0.00954427760021632,0.178840923716465,0.00813597981998582,0.173920953394514,0.00561110355563115,missense,"G42M,D47E",0.0457765689106793,0.0457765689106793
PSD95-PDZ2 binding NMDAR2A,1,KVMEIKLIKGPKGLGFSIAGGVGNQHIPGDNSIYVTKIIEGMAAHKDGRLQIGDKILAVNSVGLEDVMHEDAVAALKNTYDVVYLKVAKP*,1,,FALSE,FALSE,311.333333333333,262,352,320,1360,2036,2276,0.0646541203481473,0.0752583670610375,0.0574476262606954,0.0647805196894335,0.0718388056263349,0.0589869560895581,0.0651491385645328,0.0377357688116368,0.161374405816879,0.0084807773642585,0.161064444564136,0.00725133338839602,0.189569893094423,0.00676670672391433,0.176192682436092,0.00442509400907473,missense,G42M,0.0651491385645328,0.0651491385645328
PSD95-PDZ2 binding NMDAR2A,1,KVMEIKLIKGPKGLGFSIAGGVGNQHIPGDNSIYVTKIIEGMAAHKAGRLQIGDKILAVNSVGLEDVMHEDAVAALKNTYDVVYLKVAKP*,2,,FALSE,FALSE,775,599,880,846,177,314,571,-0.7836753523826,0.0558218153780869,-0.793366356947706,0.0489221685772352,-0.72829902101908,0.0508927331731157,-0.768267497763931,0.0298165477546085,0.0657771497146676,0.00629049508749425,0.0658269275863332,0.00547619803202518,0.097781837385982,0.00583817546438646,0.0784618800536312,0.00349644464642579,missense,"G42M,D47A",-0.768267497763931,-0.768267497763931
PSD95-PDZ2 binding NMDAR2A,1,KVMEIKLIKGPKGLGFSIAGGVGNQHIPGDNSIYVTKIIEGMAAHKGGRLQIGDKILAVNSVGLEDVMHEDAVAALKNTYDVVYLKVAKP*,2,,FALSE,FALSE,318.333333333333,260,389,306,59,155,207,-0.855095311556017,0.0865114505801734,-0.747475148090335,0.0683075119303813,-0.7147149646553,0.0678185640922655,-0.760310978078997,0.0420570644578858,0.0577289180459822,0.00974887418477277,0.0709638492506957,0.00764613412046811,0.0993401365698773,0.00777982733932907,0.0793949032488557,0.00493183178275329,missense,"G42M,D47G",-0.760310978078997,-0.760310978078997
PSD95-PDZ2 binding NMDAR2A,1,KVMEIKLIKGPKGLGFSIAGGVGNQHIPGDNSIYVTKIIEGMAAHKVGRLQIGDKILAVNSVGLEDVMHEDAVAALKNTYDVVYLKVAKP*,2,,FALSE,FALSE,354,252,390,420,34,33,60,-1.03444617208561,0.107024880135282,-1.18052755875738,0.0897634247655094,-1.23483309838891,0.0990616548972735,-1.15748538485252,0.0564949115489715,0.0375180793361012,0.0120605085694675,0.0224892859182322,0.0100478434285405,0.0396746256487606,0.0113638880646381,0.0328201508767944,0.00662488939569368,missense,"G42M,D47V",-1.15748538485252,-1.15748538485252
PSD95-PDZ2 binding NMDAR2A,1,KVMEIKLIKGPKGLGFSIAGGVGNQHIPGDNSIYVTKIIEGMAAHK*GRLQIGDKILAVNSVGLEDVMHEDAVAALKNTYDVVYLKVAKP*,2,,FALSE,TRUE,343.333333333333,274,404,352,8,26,18,-1.45554022981042,0.137526025732328,-1.26230443957477,0.0966148872083261,-1.57792666338849,0.170121395742413,-1.37087231206019,0.0716932549246218,-0.00993451753037009,0.0154976469936057,0.0133354318103475,0.0108147751945887,0.000316542317768315,0.019515527987308,0.00779728151603176,0.00840712678842202,stop,"G42M,D47*",-1.37087231206019,-1.37087231206019
PSD95-PDZ2 binding NMDAR2A,1,KVMEIKLIKGPKGLGFSIAGGVGNQHIPGDNSIYVTKIIEGMAAHKYGRLQIGDKILAVNSVGLEDVMHEDAVAALKNTYDVVYLKVAKP*,2,,FALSE,FALSE,282.666666666667,258,338,252,8,12,25,-1.43788432827462,0.138720746298131,-1.43681336804443,0.128627232117316,-1.35638975377533,0.14860136208391,-1.41407075433857,0.0796333582842049,-0.00794489463609463,0.0156322786568579,-0.00619856429915921,0.0143981392458851,0.0257302167172164,0.0170468507388199,0.00273160578853823,0.00933822491930441,missense,"G42M,D47Y",-1.41407075433857,-1.41407075433857
PSD95-PDZ2 binding NMDAR2A,1,KVMEIKLIKGPKGLGFSIAGGVGNQHIPGDNSIYVTKIIEGMAAHKWGRLQIGDKILAVNSVGLEDVMHEDAVAALKNTYDVVYLKVAKP*,2,,FALSE,FALSE,147.333333333333,105,184,153,2,4,15,-1.58087661992686,0.261148610763035,-1.58071719509374,0.210176104398964,-1.36034591014124,0.187741250706963,-1.48554904725438,0.123398311718541,-0.0240585287430404,0.0294285315155783,-0.0223067188925975,0.0235264707751304,0.0252763850287083,0.0215367950430616,-0.00565031342819922,0.0144703327138061,missense,"G42M,D47W",-1.48554904725438,-1.48554904725438
PSD95-PDZ2 binding NMDAR2A,1,KVMEIKLIKGPKGLGFSIAGGVGNQHIPGDNSIYVTKIIEGMAAHKCGRLQIGDKILAVNSVGLEDVMHEDAVAALKNTYDVVYLKVAKP*,2,,FALSE,FALSE,187.333333333333,180,149,233,386,105,589,-0.194751971838772,0.0916555083718723,-0.56014709139,0.101693361654568,-0.273974213247526,0.0665391310113808,-0.315282770893816,0.0475867953503716,0.132142236681648,0.010328552040989,0.0919327793958493,0.0113832441029997,0.149899846779809,0.00763305678181672,0.131581243040007,0.00558027700633618,missense,"G42M,D47C",-0.315282770893816,-0.315282770893816
PSD95-PDZ2 binding NMDAR2A,1,KVMEIKLIKGPKGLGFSIAGGVGNQHIPGDNSIYVTKIIEGMAAHKFGRLQIGDKILAVNSVGLEDVMHEDAVAALKNTYDVVYLKVAKP*,2,,FALSE,FALSE,266.666666666667,248,241,311,9,10,29,-1.39172201267907,0.134026913902404,-1.39106728861624,0.143112198631429,-1.37709703444246,0.138886485412913,-1.38666783955245,0.0799778345923292,-0.00274291728164325,0.0151033361739441,-0.00107788797954789,0.0160195421277566,0.0233547746769193,0.0159324056877509,0.00594501518418422,0.009378620016459,missense,"G42M,D47F",-1.38666783955245,-1.38666783955245
PSD95-PDZ2 binding NMDAR2A,1,KVMEIKLIKGPKGLGFSIAGGVGNQHIPGDNSIYVTKIIEGIAAHKKGRLQIGDKILAVNSVGLEDVMHEDAVAALKNTYDVVYLKVAKP*,2,,FALSE,FALSE,433.666666666667,384,491,426,14,20,31,-1.39036662532285,0.107572492709318,-1.39649483419154,0.1024129162387,-1.45998625646874,0.134115247272266,-1.40913529836628,0.0649082395950104,-0.00259018026569002,0.012122218389965,-0.00168543084329548,0.0114637888440068,0.0138461121995126,0.0153850716439549,0.00331036322061992,0.00761148033329308,missense,"G42I,D47K",-1.40913529836628,-1.40913529836628
PSD95-PDZ2 binding NMDAR2A,1,KVMEIKLIKGPKGLGFSIAGGVGNQHIPGDNSIYVTKIIEGIAAHKNGRLQIGDKILAVNSVGLEDVMHEDAVAALKNTYDVVYLKVAKP*,2,,FALSE,FALSE,510.666666666667,405,638,489,16,24,42,-1.36680717629697,0.10200699970072,-1.41983989286408,0.0931517100999556,-1.40457437253416,0.118219484603407,-1.39796317037723,0.0594543658417604,6.47064906362516e-05,0.0114950494920539,-0.0042986053627003,0.0104271177334222,0.020202703426827,0.0135615843636517,0.00462046549731496,0.00697193051539421,missense,"G42I,D47N",-1.39796317037723,-1.39796317037723
PSD95-PDZ2 binding NMDAR2A,1,KVMEIKLIKGPKGLGFSIAGGVGNQHIPGDNSIYVTKIIEGIAAHKTGRLQIGDKILAVNSVGLEDVMHEDAVAALKNTYDVVYLKVAKP*,2,,FALSE,FALSE,738.333333333333,569,808,838,26,33,67,-1.32205309097166,0.0826807740998558,-1.39571433849859,0.079375189041645,-1.42412292986729,0.0920807922162454,-1.37815920309137,0.0486250097525233,0.00510799202295664,0.00931719973244607,-0.00159806454081929,0.00888501607068475,0.0179601846884799,0.010563076265319,0.00694278248600497,0.00570202346800307,missense,"G42I,D47T",-1.37815920309137,-1.37815920309137
PSD95-PDZ2 binding NMDAR2A,1,KVMEIKLIKGPKGLGFSIAGGVGNQHIPGDNSIYVTKIIEGIAAHKRGRLQIGDKILAVNSVGLEDVMHEDAVAALKNTYDVVYLKVAKP*,2,,FALSE,FALSE,509.333333333333,433,574,521,9,31,35,-1.54634590307738,0.125139238188769,-1.3106725944192,0.0849485497999934,-1.44900370223771,0.123682944359158,-1.40063500493524,0.0611070765835971,-0.0201673026473273,0.0141017943925242,0.00792124838236652,0.00950888104037532,0.0151059792699214,0.0141883268219156,0.00430715217501584,0.00716573603818455,missense,"G42I,D47R",-1.40063500493524,-1.40063500493524
PSD95-PDZ2 binding NMDAR2A,1,KVMEIKLIKGPKGLGFSIAGGVGNQHIPGDNSIYVTKIIEGIAAHKSGRLQIGDKILAVNSVGLEDVMHEDAVAALKNTYDVVYLKVAKP*,2,,FALSE,FALSE,1140,904,1365,1151,65,50,125,-1.18625803316768,0.0609877655291821,-1.42391370097374,0.0640782714660929,-1.32492489927589,0.0693079086732286,-1.30664395946848,0.0372529234595465,0.0204105782652026,0.00687263996808625,-0.00475461499190949,0.00717272586852331,0.0293397171326149,0.00795067795882751,0.0153290347362993,0.00436847303268732,missense,"G42I,D47S",-1.30664395946848,-1.30664395946848
PSD95-PDZ2 binding NMDAR2A,1,KVMEIKLIKGPKGLGFSIAGGVGNQHIPGDNSIYVTKIIEGIAAHKMGRLQIGDKILAVNSVGLEDVMHEDAVAALKNTYDVVYLKVAKP*,2,,FALSE,FALSE,281,236,336,271,12,12,37,-1.29275057530747,0.123474388513105,-1.43507223163464,0.128712357383934,-1.2496330364382,0.126417776459326,-1.32400774052478,0.0728308250898512,0.0084100582418411,0.0139141844297301,-0.00600366681080047,0.0144076679080659,0.0379768462251264,0.0145020539234275,0.0132928667729366,0.00854052422755161,missense,"G42I,D47M",-1.32400774052478,-1.32400774052478
PSD95-PDZ2 binding NMDAR2A,1,KVMEIKLIKGPKGLGFSIAGGVGNQHIPGDNSIYVTKIIEGIAAHKIGRLQIGDKILAVNSVGLEDVMHEDAVAALKNTYDVVYLKVAKP*,2,,FALSE,FALSE,360.333333333333,347,390,344,10,21,44,-1.45937054897845,0.122797346622806,-1.31461595380228,0.103893224495709,-1.27144591731192,0.117232652433661,-1.34248748206328,0.0656923003081553,-0.0103661517175932,0.0138378893709595,0.00747984078492744,0.0116294900261002,0.0354745749187034,0.0134483796092267,0.0111258354351248,0.00770342340146819,missense,"G42I,D47I",-1.34248748206328,-1.34248748206328
PSD95-PDZ2 binding NMDAR2A,1,KVMEIKLIKGPKGLGFSIAGGVGNQHIPGDNSIYVTKIIEGIAAHKQGRLQIGDKILAVNSVGLEDVMHEDAVAALKNTYDVVYLKVAKP*,2,,FALSE,FALSE,248.333333333333,220,273,252,24,13,16,-1.06875208706424,0.105692464485457,-1.35067188571919,0.128362855489416,-1.50557965455081,0.180313197132311,-1.2375429983641,0.074336402439665,0.0336521859002922,0.0119103602082408,0.00344384996218811,0.0143685457341597,0.00861585158223893,0.0206846836034939,0.0234321755661745,0.00871707611772551,missense,"G42I,D47Q",-1.2375429983641,-1.2375429983641
PSD95-PDZ2 binding NMDAR2A,1,KVMEIKLIKGPKGLGFSIAGGVGNQHIPGDNSIYVTKIIEGIAAHKHGRLQIGDKILAVNSVGLEDVMHEDAVAALKNTYDVVYLKVAKP*,2,,FALSE,FALSE,377.333333333333,292,418,422,5,20,38,-1.61212886771296,0.163490839029228,-1.34927149822045,0.104550692103729,-1.38877117972541,0.123446951741457,-1.41315314381133,0.0717003650107993,-0.0275803079943969,0.0184235914363937,0.0036006050588597,0.0117030849407548,0.0220155715272919,0.0141612548565379,0.00283920960779557,0.00840796055438834,missense,"G42I,D47H",-1.41315314381133,-1.41315314381133
PSD95-PDZ2 binding NMDAR2A,1,KVMEIKLIKGPKGLGFSIAGGVGNQHIPGDNSIYVTKIIEGIAAHKPGRLQIGDKILAVNSVGLEDVMHEDAVAALKNTYDVVYLKVAKP*,2,,FALSE,FALSE,376.666666666667,304,401,425,10,9,26,-1.41889896761611,0.125533811246612,-1.52551814613265,0.144752414453194,-1.51801118912868,0.140500476247535,-1.48136332923908,0.0786063199132126,-0.00580545654817613,0.0141462583689321,-0.0161279060541361,0.0162031428739309,0.00718976428780552,0.0161175551403924,-0.00515947419803536,0.00921778901762043,missense,"G42I,D47P",-1.48136332923908,-1.48136332923908
PSD95-PDZ2 binding NMDAR2A,1,KVMEIKLIKGPKGLGFSIAGGVGNQHIPGDNSIYVTKIIEGIAAHKLGRLQIGDKILAVNSVGLEDVMHEDAVAALKNTYDVVYLKVAKP*,2,,FALSE,FALSE,292.333333333333,183,324,370,3,6,35,-1.62485945086596,0.210183674007687,-1.54335827590332,0.173948718834821,-1.33964171249141,0.125977222590606,-1.45075615756549,0.091787165394492,-0.029014902520614,0.023685352399626,-0.0181248756567203,0.0194712879551256,0.0276514733997315,0.0144515156515222,-0.00157031684752273,0.0107634440343472,missense,"G42I,D47L",-1.45075615756549,-1.45075615756549
PSD95-PDZ2 binding NMDAR2A,1,KVMEIKLIKGPKGLGFSIAGGVGNQHIPGDNSIYVTKIIEGIAAHKEGRLQIGDKILAVNSVGLEDVMHEDAVAALKNTYDVVYLKVAKP*,2,,FALSE,FALSE,186.333333333333,149,223,187,7,16,38,-1.31596497415812,0.159113415494268,-1.23040361213803,0.123992876835043,-1.11669258552259,0.127160122329302,-1.20845019556176,0.0775247375949794,0.00579405478620182,0.0179303046979378,0.0169063129366256,0.0138793836793483,0.0532271507454183,0.0145872123571363,0.0268437500866362,0.00909095700683974,missense,"G42I,D47E",-1.20845019556176,-1.20845019556176
PSD95-PDZ2 binding NMDAR2A,1,KVMEIKLIKGPKGLGFSIAGGVGNQHIPGDNSIYVTKIIEGIAAHKDGRLQIGDKILAVNSVGLEDVMHEDAVAALKNTYDVVYLKVAKP*,1,,FALSE,FALSE,452,357,519,480,55,46,151,-0.967464783510701,0.0779565008552861,-1.16840625364531,0.0786708155331477,-0.970601870273287,0.0775907571801063,-1.03448276551252,0.0450730640999064,0.0450661336752549,0.00878482690587884,0.0238461077667055,0.00880617065288702,0.0699859918640891,0.00890084746070108,0.0472440826286262,0.00528550370643651,missense,G42I,-1.03448276551252,-1.03448276551252
PSD95-PDZ2 binding NMDAR2A,1,KVMEIKLIKGPKGLGFSIAGGVGNQHIPGDNSIYVTKIIEGIAAHKAGRLQIGDKILAVNSVGLEDVMHEDAVAALKNTYDVVYLKVAKP*,2,,FALSE,FALSE,549.333333333333,486,643,519,43,31,50,-1.13039764384313,0.0786178414693166,-1.34703225006063,0.0835980492901132,-1.35631889704147,0.105962014357187,-1.2601605170989,0.0503827749436234,0.0267054202056094,0.00885935260619048,0.00385125965416175,0.00935771014077018,0.0257383450691301,0.0121554649123047,0.0207799267898719,0.00590814822606282,missense,"G42I,D47A",-1.2601605170989,-1.2601605170989
PSD95-PDZ2 binding NMDAR2A,1,KVMEIKLIKGPKGLGFSIAGGVGNQHIPGDNSIYVTKIIEGIAAHKGGRLQIGDKILAVNSVGLEDVMHEDAVAALKNTYDVVYLKVAKP*,2,,FALSE,FALSE,404.666666666667,308,517,389,5,19,35,-1.49515186235782,0.170807483470948,-1.38596798412441,0.106118498411477,-1.38817039131985,0.124329017737054,-1.40665737045389,0.0729772782425065,-0.0143983060736003,0.019248095541211,-0.000507087419495733,0.0118785803872319,0.0220844911531392,0.0142624413272261,0.00360093803346551,0.00855769809173495,missense,"G42I,D47G",-1.40665737045389,-1.40665737045389
PSD95-PDZ2 binding NMDAR2A,1,KVMEIKLIKGPKGLGFSIAGGVGNQHIPGDNSIYVTKIIEGIAAHKVGRLQIGDKILAVNSVGLEDVMHEDAVAALKNTYDVVYLKVAKP*,2,,FALSE,FALSE,634,465,730,707,13,32,81,-1.4646016120252,0.107748576454569,-1.37164642778082,0.0820552185843241,-1.29883247910864,0.0878441636447764,-1.36772223083116,0.0523965276975054,-0.0109556340942425,0.0121420610612753,0.00109602382731031,0.00918501038684469,0.0323329170990763,0.010077070121897,0.00816667654927689,0.00614429142726383,missense,"G42I,D47V",-1.36772223083116,-1.36772223083116
PSD95-PDZ2 binding NMDAR2A,1,KVMEIKLIKGPKGLGFSIAGGVGNQHIPGDNSIYVTKIIEGIAAHK*GRLQIGDKILAVNSVGLEDVMHEDAVAALKNTYDVVYLKVAKP*,2,,FALSE,TRUE,521,471,533,559,10,15,30,-1.54902650158696,0.118206840693195,-1.50497506852862,0.112887806659823,-1.56177794396236,0.135317573612275,-1.5355383790602,0.0699026977920642,-0.0204693761582266,0.0133205906266649,-0.0138283767319778,0.012636316063835,0.00216904760991304,0.0155229968780851,-0.0115123244500433,0.00819715667545737,stop,"G42I,D47*",-1.5355383790602,-1.5355383790602
PSD95-PDZ2 binding NMDAR2A,1,KVMEIKLIKGPKGLGFSIAGGVGNQHIPGDNSIYVTKIIEGIAAHKYGRLQIGDKILAVNSVGLEDVMHEDAVAALKNTYDVVYLKVAKP*,2,,FALSE,FALSE,507.333333333333,387,587,548,39,21,78,-1.09201881499797,0.0810588945516683,-1.43457286023926,0.0986072065037034,-1.23571500222669,0.0938764782286647,-1.23186642846889,0.0520924714903227,0.0310302855414831,0.0091344320230608,-0.00594776870300714,0.011037789327482,0.0395734577800558,0.0107690689358991,0.0240978399007425,0.0061086362029714,missense,"G42I,D47Y",-1.23186642846889,-1.23186642846889
PSD95-PDZ2 binding NMDAR2A,1,KVMEIKLIKGPKGLGFSIAGGVGNQHIPGDNSIYVTKIIEGIAAHKWGRLQIGDKILAVNSVGLEDVMHEDAVAALKNTYDVVYLKVAKP*,2,,FALSE,FALSE,289.666666666667,230,341,298,12,5,21,-1.28519374119549,0.124125379559776,-1.69625141434121,0.183566818054002,-1.47072332800809,0.159445822392915,-1.43078077697398,0.0864139203092195,0.00926162903968208,0.0139875438494005,-0.0352392662933875,0.020547908586379,0.0126144057512228,0.0182908763226922,0.000772100963698619,0.0101333491565983,missense,"G42I,D47W",-1.43078077697398,-1.43078077697398
PSD95-PDZ2 binding NMDAR2A,1,KVMEIKLIKGPKGLGFSIAGGVGNQHIPGDNSIYVTKIIEGIAAHKCGRLQIGDKILAVNSVGLEDVMHEDAVAALKNTYDVVYLKVAKP*,2,,FALSE,FALSE,259.666666666667,206,316,257,3,9,9,-1.65965102216756,0.208067536741745,-1.50146811777099,0.144542923229714,-1.7044867095729,0.234571356422944,-1.5838529984505,0.105918541770408,-0.0329355239994493,0.0234468873660955,-0.0134358193822959,0.0161796930666326,-0.0142018321207214,0.0269089249551194,-0.0171779499175393,0.0124205632851351,missense,"G42I,D47C",-1.5838529984505,-1.5838529984505
PSD95-PDZ2 binding NMDAR2A,1,KVMEIKLIKGPKGLGFSIAGGVGNQHIPGDNSIYVTKIIEGIAAHKFGRLQIGDKILAVNSVGLEDVMHEDAVAALKNTYDVVYLKVAKP*,2,,FALSE,FALSE,347.333333333333,285,432,325,22,18,14,-1.17024535423472,0.100352011431184,-1.38984740900443,0.107947679577798,-1.63526044303613,0.190718131347058,-1.31901623056128,0.0685817985677383,0.0222150283262263,0.0113085507995829,-0.000941338384062212,0.01208333333655,-0.00626051976456837,0.0218782888169231,0.013878197389784,0.00804226111010312,missense,"G42I,D47F",-1.31901623056128,-1.31901623056128
PSD95-PDZ2 binding NMDAR2A,1,KVMEIKLIKGPKGLGFSIAGGVGNQHIPGDNSIYVTKIIEGQAAHKKGRLQIGDKILAVNSVGLEDVMHEDAVAALKNTYDVVYLKVAKP*,2,,FALSE,FALSE,185.666666666667,139,227,191,6,9,24,-1.34081304777523,0.169134594722338,-1.4044200968794,0.149786580993224,-1.27738546300527,0.152482839105649,-1.34168700855734,0.0903370988796778,0.00299395443182512,0.0190595796646888,-0.00257256052696936,0.0167666520907367,0.034793218116376,0.0174921155635016,0.0112197031533956,0.0105934016355957,missense,"G42Q,D47K",-1.34168700855734,-1.34168700855734
PSD95-PDZ2 binding NMDAR2A,1,KVMEIKLIKGPKGLGFSIAGGVGNQHIPGDNSIYVTKIIEGQAAHKNGRLQIGDKILAVNSVGLEDVMHEDAVAALKNTYDVVYLKVAKP*,2,,FALSE,FALSE,287,266,322,273,792,862,1617,-0.0984492172684479,0.075082548267746,-0.168575000024366,0.0680021023206823,0.010664252799259,0.0610785249189173,-0.0771648564144037,0.0388751754178477,0.142994481461466,0.00846096455007468,0.135764162560051,0.00761194750216735,0.182552235541134,0.00700664168241035,0.159504197573566,0.00455870679889787,missense,"G42Q,D47N",-0.0771648564144037,-0.0771648564144037
PSD95-PDZ2 binding NMDAR2A,1,KVMEIKLIKGPKGLGFSIAGGVGNQHIPGDNSIYVTKIIEGQAAHKTGRLQIGDKILAVNSVGLEDVMHEDAVAALKNTYDVVYLKVAKP*,2,,FALSE,FALSE,389.333333333333,302,473,393,278,658,932,-0.446267751369924,0.0723752072428145,-0.361290331266599,0.056164038699581,-0.297125882658045,0.0497559683807559,-0.350657715182463,0.0331159017159283,0.10379921765133,0.00815587745639717,0.11419219736755,0.00628683084053535,0.14724399593658,0.00570777114326348,0.127432991686645,0.00388334418253782,missense,"G42Q,D47T",-0.350657715182463,-0.350657715182463
PSD95-PDZ2 binding NMDAR2A,1,KVMEIKLIKGPKGLGFSIAGGVGNQHIPGDNSIYVTKIIEGQAAHKRGRLQIGDKILAVNSVGLEDVMHEDAVAALKNTYDVVYLKVAKP*,2,,FALSE,FALSE,324.666666666667,271,385,318,9,18,50,-1.36758845660738,0.144362205751148,-1.34227061472947,0.110589149893722,-1.16767857601859,0.106396034922668,-1.27712121503567,0.0677148262506226,-2.33350737825211e-05,0.0162680081245425,0.00438426256037022,0.0123790114507136,0.0473782772386911,0.012205253714329,0.0187910264655044,0.00794059539273951,missense,"G42Q,D47R",-1.27712121503567,-1.27712121503567
PSD95-PDZ2 binding NMDAR2A,1,KVMEIKLIKGPKGLGFSIAGGVGNQHIPGDNSIYVTKIIEGQAAHKSGRLQIGDKILAVNSVGLEDVMHEDAVAALKNTYDVVYLKVAKP*,2,,FALSE,FALSE,503.333333333333,445,515,550,1560,1971,2769,-0.0508618400248798,0.0579035037442085,-0.0696572026239934,0.0519540614459646,-0.0471840771315585,0.0393054387946122,-0.0543440809245046,0.0275657111572948,0.148357047346324,0.00652507811479441,0.146836718483262,0.00581557885351995,0.175916146665557,0.00450893544284763,0.162180281302159,0.00323249975128144,missense,"G42Q,D47S",-0.0543440809245046,-0.0543440809245046
PSD95-PDZ2 binding NMDAR2A,1,KVMEIKLIKGPKGLGFSIAGGVGNQHIPGDNSIYVTKIIEGQAAHKMGRLQIGDKILAVNSVGLEDVMHEDAVAALKNTYDVVYLKVAKP*,2,,FALSE,FALSE,110,74,145,111,5,19,43,-1.20932593860893,0.20356992394405,-1.05370389900284,0.130081959414876,-0.901010381578789,0.12607651280755,-1.0136673994969,0.082721037926146,0.0178110829805349,0.0229400566401915,0.0366855387860013,0.0145609769735597,0.0779692007918613,0.014462905759152,0.0496850015327083,0.0097003024154248,missense,"G42Q,D47M",-1.0136673994969,-1.0136673994969
PSD95-PDZ2 binding NMDAR2A,1,KVMEIKLIKGPKGLGFSIAGGVGNQHIPGDNSIYVTKIIEGQAAHKIGRLQIGDKILAVNSVGLEDVMHEDAVAALKNTYDVVYLKVAKP*,2,,FALSE,FALSE,253.333333333333,236,321,203,16,10,53,-1.20833290605069,0.113946164433034,-1.47516313982459,0.138545125840625,-1.03291637764686,0.112184361122872,-1.2081556745692,0.0692419437251528,0.0179229866581027,0.012840460002062,-0.0104913205456369,0.0155083179576827,0.0628375640760549,0.0128692633262111,0.0268782871616926,0.00811967319082092,missense,"G42Q,D47I",-1.2081556745692,-1.2081556745692
PSD95-PDZ2 binding NMDAR2A,1,KVMEIKLIKGPKGLGFSIAGGVGNQHIPGDNSIYVTKIIEGQAAHKQGRLQIGDKILAVNSVGLEDVMHEDAVAALKNTYDVVYLKVAKP*,2,,FALSE,FALSE,133.333333333333,121,168,111,154,353,412,-0.347845475978499,0.113024872947158,-0.239631683754832,0.0917160942970704,-0.145571109384601,0.0789912140220762,-0.221155863054271,0.0528940181226448,0.114890308753552,0.0127366407420325,0.127810294550445,0.0102664192880519,0.164629648144056,0.00906150129601209,0.142619057535125,0.00620262976166599,missense,"G42Q,D47Q",-0.221155863054271,-0.221155863054271
PSD95-PDZ2 binding NMDAR2A,1,KVMEIKLIKGPKGLGFSIAGGVGNQHIPGDNSIYVTKIIEGQAAHKHGRLQIGDKILAVNSVGLEDVMHEDAVAALKNTYDVVYLKVAKP*,2,,FALSE,FALSE,271,239,278,296,375,763,694,-0.286428185544747,0.0800571237907386,-0.161260084459094,0.0725112527853496,-0.299138066558144,0.0634266107314765,-0.251716166772158,0.0410031535695342,0.121811351380775,0.00902154364765161,0.136582971852197,0.00811668802407887,0.147013167644544,0.00727600306515484,0.139035396166715,0.00480824466885552,missense,"G42Q,D47H",-0.251716166772158,-0.251716166772158
PSD95-PDZ2 binding NMDAR2A,1,KVMEIKLIKGPKGLGFSIAGGVGNQHIPGDNSIYVTKIIEGQAAHKPGRLQIGDKILAVNSVGLEDVMHEDAVAALKNTYDVVYLKVAKP*,2,,FALSE,FALSE,166.666666666667,108,199,193,7,7,22,-1.22060111468329,0.176825123787284,-1.43951216592498,0.166117278296418,-1.30988181298512,0.154435065643957,-1.32660631786387,0.0952815861019064,0.0165404965758102,0.0199262163904135,-0.00650065948570019,0.0185946604361183,0.0310653893811983,0.0177160658284265,0.0129881439760401,0.0111732181193739,missense,"G42Q,D47P",-1.32660631786387,-1.32660631786387
PSD95-PDZ2 binding NMDAR2A,1,KVMEIKLIKGPKGLGFSIAGGVGNQHIPGDNSIYVTKIIEGQAAHKLGRLQIGDKILAVNSVGLEDVMHEDAVAALKNTYDVVYLKVAKP*,2,,FALSE,FALSE,148,132,183,129,9,19,36,-1.20665315115395,0.152105275565361,-1.12116745303758,0.123027731474602,-1.00729917271762,0.128812881408661,-1.10248591938856,0.0767963227531357,0.018112276272827,0.0171405656058522,0.0291338747330227,0.0137713482574287,0.0657762495810233,0.0147768091208399,0.0392696764275192,0.00900553926515139,missense,"G42Q,D47L",-1.10248591938856,-1.10248591938856
PSD95-PDZ2 binding NMDAR2A,1,KVMEIKLIKGPKGLGFSIAGGVGNQHIPGDNSIYVTKIIEGQAAHKEGRLQIGDKILAVNSVGLEDVMHEDAVAALKNTYDVVYLKVAKP*,2,,FALSE,FALSE,157.666666666667,124,199,150,969,1328,1426,0.184697121283719,0.109041372758605,0.0994049583984265,0.0833790552233869,0.168829922037565,0.068611770768199,0.149183398718005,0.0476531060442587,0.174901911193742,0.0122877447647627,0.165761020091423,0.00933319661424205,0.200696258702836,0.00787082028596195,0.186046980171971,0.00558805294580948,missense,"G42Q,D47E",0.149183398718005,0.149183398718005
PSD95-PDZ2 binding NMDAR2A,1,KVMEIKLIKGPKGLGFSIAGGVGNQHIPGDNSIYVTKIIEGQAAHKDGRLQIGDKILAVNSVGLEDVMHEDAVAALKNTYDVVYLKVAKP*,1,,FALSE,FALSE,261,204,310,269,1214,1785,2342,0.104755893211646,0.0851809980069677,0.056124536756803,0.0684504822705055,0.139430959375288,0.0604884921377409,0.103311398231623,0.0400142185832486,0.165893427699078,0.00959894704035424,0.160916341968766,0.00766213778338813,0.197323747701914,0.00693895589130673,0.180667788997947,0.00469227696974699,missense,G42Q,0.103311398231623,0.103311398231623
PSD95-PDZ2 binding NMDAR2A,1,KVMEIKLIKGPKGLGFSIAGGVGNQHIPGDNSIYVTKIIEGQAAHKAGRLQIGDKILAVNSVGLEDVMHEDAVAALKNTYDVVYLKVAKP*,2,,FALSE,FALSE,250.333333333333,220,317,214,111,175,269,-0.649973234721938,0.0891123035180185,-0.631782069636852,0.0711704538549369,-0.506592555308035,0.0659832283462486,-0.583931150326814,0.0425228616129485,0.0808438849800013,0.0100419612604617,0.0839141788654934,0.00796660308962883,0.123214962465101,0.00756928623742245,0.100078126187913,0.00498645359821438,missense,"G42Q,D47A",-0.583931150326814,-0.583931150326814
PSD95-PDZ2 binding NMDAR2A,1,KVMEIKLIKGPKGLGFSIAGGVGNQHIPGDNSIYVTKIIEGQAAHKGGRLQIGDKILAVNSVGLEDVMHEDAVAALKNTYDVVYLKVAKP*,2,,FALSE,FALSE,171.333333333333,144,213,157,206,139,229,-0.354241514021175,0.104200780913431,-0.637447004386371,0.0898553779273406,-0.456375604687215,0.0721752201187599,-0.488293620697809,0.0495122352067036,0.11416954670713,0.0117422641311359,0.0832800633831045,0.0100581363844438,0.128975615327141,0.00827960246899508,0.111293084110634,0.00580606417435755,missense,"G42Q,D47G",-0.488293620697809,-0.488293620697809
PSD95-PDZ2 binding NMDAR2A,1,KVMEIKLIKGPKGLGFSIAGGVGNQHIPGDNSIYVTKIIEGQAAHKVGRLQIGDKILAVNSVGLEDVMHEDAVAALKNTYDVVYLKVAKP*,2,,FALSE,FALSE,325.333333333333,302,354,320,32,31,130,-1.07823574632226,0.0915376591146844,-1.17189087547947,0.0928466024843337,-0.880851171806241,0.077575688508567,-1.02360553519792,0.0499055731259752,0.0325834834303003,0.0103152717460293,0.0234560498484747,0.0103929649194154,0.0802817707117193,0.00889911885343288,0.0485196036585726,0.00585218904009962,missense,"G42Q,D47V",-1.02360553519792,-1.02360553519792
PSD95-PDZ2 binding NMDAR2A,1,KVMEIKLIKGPKGLGFSIAGGVGNQHIPGDNSIYVTKIIEGQAAHK*GRLQIGDKILAVNSVGLEDVMHEDAVAALKNTYDVVYLKVAKP*,2,,FALSE,TRUE,195,205,208,172,5,2,12,-1.50832598278479,0.169848678746436,-1.82004229316965,0.2832264283752,-1.47407184994259,0.206754569351921,-1.55206467730845,0.119078743845176,-0.015882882296474,0.0191400489581939,-0.0490960389332344,0.0317035007807792,0.0122302790325136,0.0237179137114572,-0.0134502847904188,0.0139637975478305,stop,"G42Q,D47*",-1.55206467730845,-1.55206467730845
PSD95-PDZ2 binding NMDAR2A,1,KVMEIKLIKGPKGLGFSIAGGVGNQHIPGDNSIYVTKIIEGQAAHKYGRLQIGDKILAVNSVGLEDVMHEDAVAALKNTYDVVYLKVAKP*,2,,FALSE,FALSE,337.666666666667,282,419,312,25,18,80,-1.12962859914107,0.0976354056895348,-1.38088326134752,0.108360692200784,-1.03895451032823,0.0953705008549673,-1.16772323473475,0.057734012439925,0.0267920829536329,0.0110024196758141,6.20809079526219e-05,0.0121295647072961,0.0621448978372191,0.0109404561988006,0.0316196069470875,0.006770192859804,missense,"G42Q,D47Y",-1.16772323473475,-1.16772323473475
PSD95-PDZ2 binding NMDAR2A,1,KVMEIKLIKGPKGLGFSIAGGVGNQHIPGDNSIYVTKIIEGQAAHKWGRLQIGDKILAVNSVGLEDVMHEDAVAALKNTYDVVYLKVAKP*,2,,FALSE,FALSE,108.666666666667,76,133,117,3,7,16,-1.36704859205794,0.235372492854175,-1.32130933820056,0.176025383278539,-1.24909292341143,0.184237958979146,-1.30499139161986,0.111954055046561,3.75016308841458e-05,0.0265238509353761,0.00673060379205798,0.0197037434261442,0.0380388054563229,0.021134913860136,0.0155228235026829,0.013128319201632,missense,"G42Q,D47W",-1.30499139161986,-1.30499139161986
PSD95-PDZ2 binding NMDAR2A,1,KVMEIKLIKGPKGLGFSIAGGVGNQHIPGDNSIYVTKIIEGQAAHKCGRLQIGDKILAVNSVGLEDVMHEDAVAALKNTYDVVYLKVAKP*,2,,FALSE,FALSE,207,163,199,259,889,569,666,0.0791652276223283,0.0953229300421071,-0.149249465512717,0.0842615951320053,-0.268266563928727,0.0648215219098605,-0.15576861658246,0.0452266432725015,0.163009645523866,0.0107418294997052,0.137927403829568,0.0094319854343478,0.150554601518545,0.00743602072797004,0.150286708725077,0.00530351320506264,missense,"G42Q,D47C",-0.15576861658246,-0.15576861658246
PSD95-PDZ2 binding NMDAR2A,1,KVMEIKLIKGPKGLGFSIAGGVGNQHIPGDNSIYVTKIIEGQAAHKFGRLQIGDKILAVNSVGLEDVMHEDAVAALKNTYDVVYLKVAKP*,2,,FALSE,FALSE,134.666666666667,123,170,111,7,8,6,-1.25969418612622,0.165486467276432,-1.35414388628779,0.162231635324909,-1.55937727790837,0.2870144091927,-1.34309392796602,0.10742768569071,0.0121351440769493,0.0186484764495463,0.00305520482985011,0.0181597134373944,0.00244444075114778,0.0329249458065924,0.0110547204104262,0.0125975334100554,missense,"G42Q,D47F",-1.34309392796602,-1.34309392796602
PSD95-PDZ2 binding NMDAR2A,1,KVMEIKLIKGPKGLGFSIAGGVGNQHIPGDNSIYVTKIIEGHAAHKKGRLQIGDKILAVNSVGLEDVMHEDAVAALKNTYDVVYLKVAKP*,2,,FALSE,FALSE,326.333333333333,270,316,393,11,11,58,-1.35777751490141,0.12365465799777,-1.4425952239276,0.133854545979156,-1.22361370391249,0.105295309468274,-1.32293029224041,0.0687763960531944,0.00108224847249036,0.0139344987871194,-0.00684576757590918,0.0149832687835872,0.0409616619204163,0.0120789836568925,0.0134192140052423,0.00806508063105607,missense,"G42H,D47K",-1.32293029224041,-1.32293029224041
PSD95-PDZ2 binding NMDAR2A,1,KVMEIKLIKGPKGLGFSIAGGVGNQHIPGDNSIYVTKIIEGHAAHKNGRLQIGDKILAVNSVGLEDVMHEDAVAALKNTYDVVYLKVAKP*,2,,FALSE,FALSE,373.666666666667,341,402,378,229,528,657,-0.535448816958678,0.0690562008441163,-0.377479469235483,0.0629571412337574,-0.399199038880714,0.061899459229823,-0.431138235024555,0.0371907753478288,0.0937495076735393,0.00778186250713471,0.11238003474141,0.00704722997677299,0.135534642575568,0.00710081541317658,0.117995424163424,0.00436118521941366,missense,"G42H,D47N",-0.431138235024555,-0.431138235024555
PSD95-PDZ2 binding NMDAR2A,1,KVMEIKLIKGPKGLGFSIAGGVGNQHIPGDNSIYVTKIIEGHAAHKTGRLQIGDKILAVNSVGLEDVMHEDAVAALKNTYDVVYLKVAKP*,2,,FALSE,FALSE,663,591,769,629,129,95,261,-0.881331317478351,0.0611695535319391,-1.07173212036654,0.0591266990496709,-0.874962126149253,0.0586278931845316,-0.943648223421869,0.0344166680032646,0.0547724132234126,0.00689312544550333,0.0346675147853488,0.00661846198548568,0.080957334386917,0.00672551671285387,0.0578958170620432,0.00403587885419194,missense,"G42H,D47T",-0.943648223421869,-0.943648223421869
PSD95-PDZ2 binding NMDAR2A,1,KVMEIKLIKGPKGLGFSIAGGVGNQHIPGDNSIYVTKIIEGHAAHKRGRLQIGDKILAVNSVGLEDVMHEDAVAALKNTYDVVYLKVAKP*,2,,FALSE,FALSE,435.666666666667,348,510,449,13,21,36,-1.37056530878174,0.11487580625644,-1.36446469106152,0.100696314007299,-1.41268004125272,0.12073330535849,-1.37997901847523,0.0641496124872449,-0.000358793063677365,0.0129452202518614,0.00189992548646734,0.011271637636594,0.0192728591586058,0.0138499580810598,0.00672938139716261,0.00752251974297222,missense,"G42H,D47R",-1.37997901847523,-1.37997901847523
PSD95-PDZ2 binding NMDAR2A,1,KVMEIKLIKGPKGLGFSIAGGVGNQHIPGDNSIYVTKIIEGHAAHKSGRLQIGDKILAVNSVGLEDVMHEDAVAALKNTYDVVYLKVAKP*,2,,FALSE,FALSE,971.666666666667,767,1052,1096,481,1277,1237,-0.578509870580557,0.0466455257148818,-0.437919500657812,0.0391448201530255,-0.545812783717088,0.0379350460184064,-0.515164644946297,0.0235238719901447,0.0888970079037613,0.0052564297376512,0.105614562344005,0.00438175153146682,0.118715801957716,0.00435173041604346,0.108142046986858,0.00275853250886278,missense,"G42H,D47S",-0.515164644946297,-0.515164644946297
PSD95-PDZ2 binding NMDAR2A,1,KVMEIKLIKGPKGLGFSIAGGVGNQHIPGDNSIYVTKIIEGHAAHKMGRLQIGDKILAVNSVGLEDVMHEDAVAALKNTYDVVYLKVAKP*,2,,FALSE,FALSE,170,108,200,202,4,7,22,-1.38574541421107,0.201659311324287,-1.44099931451295,0.166888476402639,-1.32519100805188,0.157854044296077,-1.38131019309554,0.0996882433723472,-0.00206942139032859,0.0227247519386636,-0.00666712635353589,0.0186809859951524,0.0293091903829195,0.0181082750110651,0.00657328088502521,0.0116899658444516,missense,"G42H,D47M",-1.38131019309554,-1.38131019309554
PSD95-PDZ2 binding NMDAR2A,1,KVMEIKLIKGPKGLGFSIAGGVGNQHIPGDNSIYVTKIIEGHAAHKIGRLQIGDKILAVNSVGLEDVMHEDAVAALKNTYDVVYLKVAKP*,2,,FALSE,FALSE,282.333333333333,216,301,330,3,14,28,-1.6735607750101,0.207278526268559,-1.35757527773128,0.123466038286588,-1.40865114636895,0.140721403905909,-1.4288501202904,0.0847050437258755,-0.03450299777886,0.0233579746986743,0.00267110535886625,0.013820410982386,0.0197350350684559,0.0161428989243495,0.00099849988422207,0.00993295733288989,missense,"G42H,D47I",-1.4288501202904,-1.4288501202904
PSD95-PDZ2 binding NMDAR2A,1,KVMEIKLIKGPKGLGFSIAGGVGNQHIPGDNSIYVTKIIEGHAAHKQGRLQIGDKILAVNSVGLEDVMHEDAVAALKNTYDVVYLKVAKP*,2,,FALSE,FALSE,175,148,189,188,45,21,93,-0.767968202495754,0.110833255883732,-1.10209111076638,0.119104324696257,-0.819280295837094,0.0945838847913036,-0.879045908049841,0.0615830941356704,0.0675471700648213,0.0124896699784024,0.0312692221847381,0.0133321740935833,0.0873448925955671,0.0108502192962716,0.0654714231177217,0.00722155635096018,missense,"G42H,D47Q",-0.879045908049841,-0.879045908049841
PSD95-PDZ2 binding NMDAR2A,1,KVMEIKLIKGPKGLGFSIAGGVGNQHIPGDNSIYVTKIIEGHAAHKHGRLQIGDKILAVNSVGLEDVMHEDAVAALKNTYDVVYLKVAKP*,2,,FALSE,FALSE,185.333333333333,141,230,185,35,54,73,-0.827496211539723,0.116028356203369,-0.88260446554224,0.0934146600802488,-0.894848155268224,0.101679575073246,-0.872418231884063,0.0591726629737214,0.0608390283477678,0.0130750997573942,0.0558378864444727,0.0104565515505746,0.0786761024693555,0.0116642035789788,0.0662486191579472,0.00693889656079476,missense,"G42H,D47H",-0.872418231884063,-0.872418231884063
PSD95-PDZ2 binding NMDAR2A,1,KVMEIKLIKGPKGLGFSIAGGVGNQHIPGDNSIYVTKIIEGHAAHKPGRLQIGDKILAVNSVGLEDVMHEDAVAALKNTYDVVYLKVAKP*,2,,FALSE,FALSE,304,296,341,275,4,15,33,-1.68122453836756,0.1791572598683,-1.37352204815678,0.117437367161605,-1.2912279320839,0.129259587222475,-1.40202786903906,0.0782026227671714,-0.0353666183083126,0.0201890220777893,0.000886072614796091,0.0131455799617979,0.0332052750387956,0.0148280531150097,0.00414381763075219,0.00917044937465874,missense,"G42H,D47P",-1.40202786903906,-1.40202786903906
PSD95-PDZ2 binding NMDAR2A,1,KVMEIKLIKGPKGLGFSIAGGVGNQHIPGDNSIYVTKIIEGHAAHKLGRLQIGDKILAVNSVGLEDVMHEDAVAALKNTYDVVYLKVAKP*,2,,FALSE,FALSE,516.666666666667,411,533,606,19,23,75,-1.293045503613,0.100570914616576,-1.32153990516995,0.102467611805967,-1.28183499654783,0.0899812101004343,-1.29723060104567,0.0561109405717203,0.00837682311602983,0.0113332187435223,0.00670479483017639,0.0114699112986432,0.0342827885140241,0.0103222220602148,0.0164328944766427,0.00657986294666135,missense,"G42H,D47L",-1.29723060104567,-1.29723060104567
PSD95-PDZ2 binding NMDAR2A,1,KVMEIKLIKGPKGLGFSIAGGVGNQHIPGDNSIYVTKIIEGHAAHKEGRLQIGDKILAVNSVGLEDVMHEDAVAALKNTYDVVYLKVAKP*,2,,FALSE,FALSE,320.333333333333,238,362,361,492,593,1086,-0.205513173962444,0.0797867116593225,-0.312669931443136,0.0653830056542058,-0.215810596516382,0.0599311432850669,-0.247240429358353,0.0386499735301695,0.130929569400299,0.00899107122082797,0.119634616327559,0.00731877382594327,0.156572103877196,0.00687501944706592,0.139560244591425,0.00453229844535481,missense,"G42H,D47E",-0.247240429358353,-0.247240429358353
PSD95-PDZ2 binding NMDAR2A,1,KVMEIKLIKGPKGLGFSIAGGVGNQHIPGDNSIYVTKIIEGHAAHKDGRLQIGDKILAVNSVGLEDVMHEDAVAALKNTYDVVYLKVAKP*,1,,FALSE,FALSE,373.333333333333,298,442,380,482,1183,1275,-0.277511060225968,0.0716722074576982,-0.168635067717587,0.0594063697659071,-0.179322144052844,0.0590354575567784,-0.20035101604817,0.0361561268245848,0.122816211803755,0.00807665723281913,0.135757438766054,0.00664976747071678,0.160757887870786,0.00677227058457296,0.145058742925025,0.00423985691139485,missense,G42H,-0.20035101604817,-0.20035101604817
PSD95-PDZ2 binding NMDAR2A,1,KVMEIKLIKGPKGLGFSIAGGVGNQHIPGDNSIYVTKIIEGHAAHKAGRLQIGDKILAVNSVGLEDVMHEDAVAALKNTYDVVYLKVAKP*,2,,FALSE,FALSE,810,580,897,953,64,34,246,-1.06547309195826,0.064991767014298,-1.41696365624548,0.0780260390201402,-1.03842338676328,0.0589924999948011,-1.1380550754699,0.0381149753483646,0.0340216920237746,0.00732384621248812,-0.00397664822612048,0.00873399634062092,0.0622058258395515,0.00676734269470129,0.0350986507815588,0.00446956175484275,missense,"G42H,D47A",-1.1380550754699,-1.1380550754699
PSD95-PDZ2 binding NMDAR2A,1,KVMEIKLIKGPKGLGFSIAGGVGNQHIPGDNSIYVTKIIEGHAAHKGGRLQIGDKILAVNSVGLEDVMHEDAVAALKNTYDVVYLKVAKP*,2,,FALSE,FALSE,311.333333333333,291,307,336,3,22,92,-1.46743338154249,0.223251981733128,-1.22066984847726,0.107967104019391,-1.01508434155667,0.0859443489648109,-1.12581600492188,0.0643845284931779,-0.0112747428891957,0.0251580047129189,0.0179958806919709,0.0120855076491758,0.0648831715545859,0.0098591322993453,0.0365338683341419,0.00755006722492969,missense,"G42H,D47G",-1.12581600492188,-1.12581600492188
PSD95-PDZ2 binding NMDAR2A,1,KVMEIKLIKGPKGLGFSIAGGVGNQHIPGDNSIYVTKIIEGHAAHKVGRLQIGDKILAVNSVGLEDVMHEDAVAALKNTYDVVYLKVAKP*,2,,FALSE,FALSE,510.333333333333,389,573,569,27,32,64,-1.20142687984887,0.0883488398515349,-1.30082954348901,0.0846187471723562,-1.31423538144853,0.095457573118033,-1.2709931786979,0.0514673812664439,0.0187012186737112,0.00995592743280904,0.00902304942064081,0.00947196394219779,0.0305659684422767,0.0109504447201113,0.0195096321210834,0.00603533484746902,missense,"G42H,D47V",-1.2709931786979,-1.2709931786979
PSD95-PDZ2 binding NMDAR2A,1,KVMEIKLIKGPKGLGFSIAGGVGNQHIPGDNSIYVTKIIEGHAAHK*GRLQIGDKILAVNSVGLEDVMHEDAVAALKNTYDVVYLKVAKP*,2,,FALSE,TRUE,348,275,368,401,12,17,23,-1.33762920994917,0.119873529537511,-1.35957515339583,0.112404727301684,-1.5395526262037,0.152427216604748,-1.39200352444583,0.0722106057984232,0.0033527373927256,0.0135084078432232,0.00244724538910193,0.0125822416368975,0.00471863173983952,0.0174857348112845,0.00531932481137479,0.00846779406311504,stop,"G42H,D47*",-1.39200352444583,-1.39200352444583
PSD95-PDZ2 binding NMDAR2A,1,KVMEIKLIKGPKGLGFSIAGGVGNQHIPGDNSIYVTKIIEGHAAHKYGRLQIGDKILAVNSVGLEDVMHEDAVAALKNTYDVVYLKVAKP*,2,,FALSE,FALSE,354.333333333333,286,430,347,7,14,38,-1.50730175542413,0.143628473347104,-1.46221679533174,0.118338832058389,-1.32335687737941,0.124093495003683,-1.42525218001332,0.0735569879228067,-0.0157674633131054,0.0161853246780814,-0.00904214631040745,0.0132464871872394,0.0295195932444454,0.0142354232647732,0.00142041321649264,0.00862567788687583,missense,"G42H,D47Y",-1.42525218001332,-1.42525218001332
PSD95-PDZ2 binding NMDAR2A,1,KVMEIKLIKGPKGLGFSIAGGVGNQHIPGDNSIYVTKIIEGHAAHKWGRLQIGDKILAVNSVGLEDVMHEDAVAALKNTYDVVYLKVAKP*,2,,FALSE,FALSE,188.333333333333,186,175,204,0,18,10,,,-1.12473705512814,0.126021259853917,-1.592058990088,0.22402847063131,-1.23706782795334,0.109835948401152,,,0.0287343043846114,0.0141064346752299,-0.0013046518655172,0.0256994945843202,0.0234878965387204,0.0128799389162332,missense,"G42H,D47W",-1.23706782795334,-1.23706782795334
PSD95-PDZ2 binding NMDAR2A,1,KVMEIKLIKGPKGLGFSIAGGVGNQHIPGDNSIYVTKIIEGHAAHKCGRLQIGDKILAVNSVGLEDVMHEDAVAALKNTYDVVYLKVAKP*,2,,FALSE,FALSE,223.333333333333,159,248,263,34,52,236,-0.871257586634142,0.111279205978696,-0.915782811426325,0.0918622238478879,-0.620203053029113,0.0738358177201502,-0.764710303101442,0.051118594283829,0.0559076101703235,0.0125399235730344,0.052124003807618,0.0102827765833616,0.110182099442481,0.00847009843115293,0.0788790153416033,0.00599443425803313,missense,"G42H,D47C",-0.764710303101442,-0.764710303101442
PSD95-PDZ2 binding NMDAR2A,1,KVMEIKLIKGPKGLGFSIAGGVGNQHIPGDNSIYVTKIIEGHAAHKFGRLQIGDKILAVNSVGLEDVMHEDAVAALKNTYDVVYLKVAKP*,2,,FALSE,FALSE,301,254,337,312,12,20,36,-1.31431919956409,0.121688369305366,-1.28607775125498,0.107917176806469,-1.30588869521857,0.12719260988112,-1.30062980963598,0.06816633951314,0.00597951520035592,0.0137129200140826,0.0106743199581133,0.0120799189495516,0.0315234611080943,0.0145909391765876,0.0160342854634364,0.00799354220410453,missense,"G42H,D47F",-1.30062980963598,-1.30062980963598
PSD95-PDZ2 binding NMDAR2A,1,KVMEIKLIKGPKGLGFSIAGGVGNQHIPGDNSIYVTKIIEGPAAHKKGRLQIGDKILAVNSVGLEDVMHEDAVAALKNTYDVVYLKVAKP*,2,,FALSE,FALSE,260.666666666667,211,312,259,3,8,36,-1.66482902063496,0.207921893623139,-1.48208430771134,0.157593103179159,-1.24034325537737,0.124619985193019,-1.39335219549346,0.0884619832574459,-0.0335190265907142,0.0234304750133994,-0.0112660549260407,0.0176404903255257,0.0390425263031523,0.0142958197480033,0.00516117257647947,0.0103735157509943,missense,"G42P,D47K",-1.39335219549346,-1.39335219549346
PSD95-PDZ2 binding NMDAR2A,1,KVMEIKLIKGPKGLGFSIAGGVGNQHIPGDNSIYVTKIIEGPAAHKNGRLQIGDKILAVNSVGLEDVMHEDAVAALKNTYDVVYLKVAKP*,2,,FALSE,FALSE,292.333333333333,239,353,285,9,30,25,-1.33636767530704,0.142638396249736,-1.16875215906571,0.0971983649809141,-1.38429072024601,0.1447968397125,-1.26011486279259,0.0702391559188199,0.00349489825609581,0.0160737540479425,0.0238073881711211,0.0108800879131967,0.0225295488079552,0.0166104137904068,0.0207852804530858,0.00823661151864457,missense,"G42P,D47N",-1.26011486279259,-1.26011486279259
PSD95-PDZ2 binding NMDAR2A,1,KVMEIKLIKGPKGLGFSIAGGVGNQHIPGDNSIYVTKIIEGPAAHKTGRLQIGDKILAVNSVGLEDVMHEDAVAALKNTYDVVYLKVAKP*,2,,FALSE,FALSE,469.666666666667,391,540,478,4,17,48,-1.6940504482274,0.180812383102514,-1.46006563014798,0.106830134529162,-1.32098247314931,0.105654307802046,-1.43454745735018,0.0693721643406492,-0.0368119550896319,0.020375535979272,-0.00880135145424168,0.0119582387593057,0.0297919737525149,0.0121201662606417,0.00033040028310416,0.00813494354262871,missense,"G42P,D47T",-1.43454745735018,-1.43454745735018
PSD95-PDZ2 binding NMDAR2A,1,KVMEIKLIKGPKGLGFSIAGGVGNQHIPGDNSIYVTKIIEGPAAHKRGRLQIGDKILAVNSVGLEDVMHEDAVAALKNTYDVVYLKVAKP*,2,,FALSE,FALSE,250.333333333333,207,283,261,8,6,23,-1.26828475804837,0.170820168250882,-1.43835358946092,0.182181991578829,-1.33986039092665,0.149641227944252,-1.34457891699779,0.095757278113571,0.0111670825743092,0.019249524974226,-0.00637097197721576,0.0203928953431278,0.0276263876360951,0.0171661392692954,0.0108805828143217,0.0112290002575752,missense,"G42P,D47R",-1.34457891699779,-1.34457891699779
PSD95-PDZ2 binding NMDAR2A,1,KVMEIKLIKGPKGLGFSIAGGVGNQHIPGDNSIYVTKIIEGPAAHKSGRLQIGDKILAVNSVGLEDVMHEDAVAALKNTYDVVYLKVAKP*,2,,FALSE,FALSE,758.666666666667,594,804,878,34,40,86,-1.19036754226655,0.0834868494005967,-1.32624113808999,0.0746508672253277,-1.34670341999426,0.0786761420533292,-1.29282680982992,0.0454325834250041,0.0199474824912051,0.00940803541532591,0.00617855318526211,0.00835618992528757,0.0268413874619307,0.00902535771867271,0.0169493061131274,0.00532766282659588,missense,"G42P,D47S",-1.29282680982992,-1.29282680982992
PSD95-PDZ2 binding NMDAR2A,1,KVMEIKLIKGPKGLGFSIAGGVGNQHIPGDNSIYVTKIIEGPAAHKMGRLQIGDKILAVNSVGLEDVMHEDAVAALKNTYDVVYLKVAKP*,2,,FALSE,FALSE,158.666666666667,162,185,129,2,0,9,-1.60500863662887,0.259040950712963,,,-1.42114152020422,0.236691012703507,-1.50480229601794,0.174733966892071,-0.0267779374811324,0.0291910217695894,,,0.0183021980105975,0.0271520819741778,-0.00790805027686722,0.0204902206692957,missense,"G42P,D47M",-1.50480229601794,-1.50480229601794
PSD95-PDZ2 binding NMDAR2A,1,KVMEIKLIKGPKGLGFSIAGGVGNQHIPGDNSIYVTKIIEGPAAHKIGRLQIGDKILAVNSVGLEDVMHEDAVAALKNTYDVVYLKVAKP*,2,,FALSE,FALSE,265.333333333333,221,263,312,4,10,22,-1.43560073043917,0.196358929792527,-1.41406018153468,0.141031274114245,-1.46996567181397,0.152669484946978,-1.43888652320023,0.0916250129232623,-0.00768755866684351,0.0221274581430113,-0.00365164214074659,0.0157866097971343,0.012701320513453,0.0175135266983225,-0.000178421317797745,0.0107444291857939,missense,"G42P,D47I",-1.43888652320023,-1.43888652320023
PSD95-PDZ2 binding NMDAR2A,1,KVMEIKLIKGPKGLGFSIAGGVGNQHIPGDNSIYVTKIIEGPAAHKQGRLQIGDKILAVNSVGLEDVMHEDAVAALKNTYDVVYLKVAKP*,2,,FALSE,FALSE,106,77,100,141,2,3,19,-1.48785241380883,0.271382159600351,-1.28286818482055,0.273068349281352,-1.20625836359309,0.169650994664951,-1.2848364738023,0.127273938239318,-0.013575739753823,0.0305817381652144,0.0110335890155377,0.0305664364526707,0.0429525850976821,0.0194615657837155,0.0178862947899132,0.0149248089902563,missense,"G42P,D47Q",-1.2848364738023,-1.2848364738023
PSD95-PDZ2 binding NMDAR2A,1,KVMEIKLIKGPKGLGFSIAGGVGNQHIPGDNSIYVTKIIEGPAAHKHGRLQIGDKILAVNSVGLEDVMHEDAVAALKNTYDVVYLKVAKP*,2,,FALSE,FALSE,144,121,173,138,8,5,6,-1.15552884167567,0.193135629273933,-1.48698353348778,0.193955266707331,-1.63096333489524,0.284066203072461,-1.37903017458758,0.123293611709164,0.0238734149145287,0.0217642281774431,-0.0118144592861843,0.0217107597789082,-0.00576757568882738,0.0325867414390535,0.00684064780394261,0.0144580550420153,missense,"G42P,D47H",-1.37903017458758,-1.37903017458758
PSD95-PDZ2 binding NMDAR2A,1,KVMEIKLIKGPKGLGFSIAGGVGNQHIPGDNSIYVTKIIEGPAAHKPGRLQIGDKILAVNSVGLEDVMHEDAVAALKNTYDVVYLKVAKP*,2,,FALSE,FALSE,199,122,275,200,2,3,23,-1.5119327666225,0.271570804486145,-1.74273039271014,0.235044416166431,-1.26611074036027,0.152446832861035,-1.42624605846104,0.115709989861609,-0.0162893265487629,0.0306029963367613,-0.0404419810805026,0.0263101535905353,0.0360866013758269,0.0174879850961291,0.00130386582118966,0.0135687598014117,missense,"G42P,D47P",-1.42624605846104,-1.42624605846104
PSD95-PDZ2 binding NMDAR2A,1,KVMEIKLIKGPKGLGFSIAGGVGNQHIPGDNSIYVTKIIEGPAAHKLGRLQIGDKILAVNSVGLEDVMHEDAVAALKNTYDVVYLKVAKP*,2,,FALSE,FALSE,180.333333333333,177,200,164,6,7,5,-1.38048446011275,0.170878662068757,-1.40495357086237,0.168336089722039,-1.4110056107301,0.315707974910666,-1.395185050478,0.112105369418587,-0.00147657062603784,0.0192561165741497,-0.00263227597419111,0.0188430274058539,0.0194649419685563,0.0362165369811233,0.00494624239572419,0.0131460631178745,missense,"G42P,D47L",-1.395185050478,-1.395185050478
PSD95-PDZ2 binding NMDAR2A,1,KVMEIKLIKGPKGLGFSIAGGVGNQHIPGDNSIYVTKIIEGPAAHKEGRLQIGDKILAVNSVGLEDVMHEDAVAALKNTYDVVYLKVAKP*,2,,FALSE,FALSE,161,132,190,161,4,5,9,-1.44145805492498,0.196360662653375,-1.44536734493614,0.196539208329193,-1.51552278913032,0.235824457849919,-1.46198655680736,0.11968984214145,-0.00834761371260384,0.0221276534170735,-0.00715607032930207,0.0219999983068808,0.00747522185532451,0.0270526748688933,-0.00288725231669981,0.0140354581365758,missense,"G42P,D47E",-1.46198655680736,-1.46198655680736
PSD95-PDZ2 binding NMDAR2A,1,KVMEIKLIKGPKGLGFSIAGGVGNQHIPGDNSIYVTKIIEGPAAHKDGRLQIGDKILAVNSVGLEDVMHEDAVAALKNTYDVVYLKVAKP*,1,,FALSE,FALSE,202.666666666667,160,237,211,3,3,17,-1.56999170920915,0.215791629412746,-1.7169488680067,0.235717264341271,-1.42041138529256,0.173605026969785,-1.53808404831057,0.117320705676735,-0.0228319208849151,0.0243173063353316,-0.0375560760000541,0.0263854701588328,0.0183859556604859,0.0199151538099069,-0.0118108429671863,0.0137576407790172,missense,G42P,-1.53808404831057,-1.53808404831057
PSD95-PDZ2 binding NMDAR2A,1,KVMEIKLIKGPKGLGFSIAGGVGNQHIPGDNSIYVTKIIEGPAAHKAGRLQIGDKILAVNSVGLEDVMHEDAVAALKNTYDVVYLKVAKP*,2,,FALSE,FALSE,302.666666666667,274,289,345,6,10,28,-1.53043243075092,0.154731357828897,-1.40566992073043,0.143617002285152,-1.41107734244642,0.134594180199809,-1.44354891652233,0.0829163753436789,-0.0183740320627613,0.0174364957447457,-0.00271246198907568,0.0160760483059468,0.0194567132427615,0.0154400125813409,-0.000725157992504527,0.00972320870469078,missense,"G42P,D47A",-1.44354891652233,-1.44354891652233
PSD95-PDZ2 binding NMDAR2A,1,KVMEIKLIKGPKGLGFSIAGGVGNQHIPGDNSIYVTKIIEGPAAHKGGRLQIGDKILAVNSVGLEDVMHEDAVAALKNTYDVVYLKVAKP*,2,,FALSE,FALSE,216.666666666667,190,232,228,5,27,22,-1.35507251004029,0.187284882228448,-1.08785551184167,0.105885681526007,-1.322818178176,0.15344179863507,-1.19772224045404,0.0790138119756003,0.00138707230659943,0.0211049143357395,0.032862711620782,0.0118525195766196,0.0295813902884625,0.0176021228994597,0.0281017663235325,0.00926557367236055,missense,"G42P,D47G",-1.19772224045404,-1.19772224045404
PSD95-PDZ2 binding NMDAR2A,1,KVMEIKLIKGPKGLGFSIAGGVGNQHIPGDNSIYVTKIIEGPAAHKVGRLQIGDKILAVNSVGLEDVMHEDAVAALKNTYDVVYLKVAKP*,2,,FALSE,FALSE,379.333333333333,328,393,417,3,15,32,-1.64350295239299,0.209012238495583,-1.40944064865001,0.115542472756126,-1.42858844932117,0.127215423431315,-1.45042751952634,0.0791591960779651,-0.0311158169028348,0.0235533447018416,-0.00313454574809641,0.0129334712733247,0.0174479212574175,0.0145935562399815,-0.00153177902879015,0.00928262217410436,missense,"G42P,D47V",-1.45042751952634,-1.45042751952634
PSD95-PDZ2 binding NMDAR2A,1,KVMEIKLIKGPKGLGFSIAGGVGNQHIPGDNSIYVTKIIEGPAAHK*GRLQIGDKILAVNSVGLEDVMHEDAVAALKNTYDVVYLKVAKP*,2,,FALSE,TRUE,201.666666666667,141,205,259,4,9,13,-1.46330077102914,0.193872115778372,-1.37427053587311,0.15092557908718,-1.58386846401935,0.195134557108512,-1.45563156086671,0.101655947818518,-0.0108090438438194,0.0218472219802566,0.000802289187397054,0.0168941480563082,-0.000365073160405599,0.0223849204500307,-0.00214203218868131,0.0119207091797695,stop,"G42P,D47*",-1.45563156086671,-1.45563156086671
PSD95-PDZ2 binding NMDAR2A,1,KVMEIKLIKGPKGLGFSIAGGVGNQHIPGDNSIYVTKIIEGPAAHKYGRLQIGDKILAVNSVGLEDVMHEDAVAALKNTYDVVYLKVAKP*,2,,FALSE,FALSE,298,275,289,330,13,11,21,-1.31283964641771,0.117410822708776,-1.37128137226349,0.140415267705865,-1.50221157771503,0.15553019169133,-1.37840914908398,0.077944401342573,0.00614624431398264,0.0132308882909986,0.00113688702621931,0.0157176559224515,0.00900222154743482,0.0178416935481726,0.00691347250904426,0.0091401689771741,missense,"G42P,D47Y",-1.37840914908398,-1.37840914908398
PSD95-PDZ2 binding NMDAR2A,1,KVMEIKLIKGPKGLGFSIAGGVGNQHIPGDNSIYVTKIIEGPAAHKWGRLQIGDKILAVNSVGLEDVMHEDAVAALKNTYDVVYLKVAKP*,2,,FALSE,FALSE,83.6666666666667,79,79,93,4,3,7,-1.0868554998323,0.254075166989616,-1.41400639773688,0.256187298384753,-1.41718247299252,0.268115566041061,-1.30146469287056,0.149673985594782,0.0316121334886499,0.028631433409632,-0.00364562174679747,0.0286768232080631,0.0187563613233651,0.0307569592294542,0.0159363826800573,0.0175515559329366,missense,"G42P,D47W",-1.30146469287056,-1.30146469287056
PSD95-PDZ2 binding NMDAR2A,1,KVMEIKLIKGPKGLGFSIAGGVGNQHIPGDNSIYVTKIIEGPAAHKCGRLQIGDKILAVNSVGLEDVMHEDAVAALKNTYDVVYLKVAKP*,2,,FALSE,FALSE,218.333333333333,139,284,232,2,10,22,-1.46189659764139,0.27412105786614,-1.43345640838324,0.140215058134166,-1.37015131047212,0.153674667054812,-1.4118435113076,0.0968928378008662,-0.0106508091870321,0.0308903814074558,-0.00582279649440284,0.0156952450748864,0.0241515555282864,0.0176288364715122,0.00299278397844871,0.0113621619375261,missense,"G42P,D47C",-1.4118435113076,-1.4118435113076
PSD95-PDZ2 binding NMDAR2A,1,KVMEIKLIKGPKGLGFSIAGGVGNQHIPGDNSIYVTKIIEGPAAHKFGRLQIGDKILAVNSVGLEDVMHEDAVAALKNTYDVVYLKVAKP*,2,,FALSE,FALSE,164.666666666667,144,183,167,6,4,16,-1.32597821342525,0.184039846949262,-1.56109679148723,0.211947365947752,-1.36760984468815,0.179321225616365,-1.40474723248489,0.109841485082803,0.00466567456436262,0.0207392351054206,-0.0201104708777965,0.0237247403794788,0.0244431005536457,0.0205708892873965,0.00382493082198723,0.0128805881765391,missense,"G42P,D47F",-1.40474723248489,-1.40474723248489
PSD95-PDZ2 binding NMDAR2A,1,KVMEIKLIKGPKGLGFSIAGGVGNQHIPGDNSIYVTKIIEGRAAHKDGRLQIGDKILAVNSVGLEDVMHEDAVAALKNTYDVVYLKVAKP*,1,,FALSE,FALSE,193.333333333333,141,245,194,1471,1740,1310,0.269488256069128,0.102146739134189,0.117670154332309,0.0758431179030897,0.0544792108262715,0.0652983986350112,0.117135330635839,0.0445339882558996,0.18445692500363,0.0115107965653767,0.167805570301207,0.00848964682233688,0.187578481863105,0.00749072578746923,0.182288855757421,0.00522228884788522,missense,G42R,0.117135330635839,0.117135330635839
PSD95-PDZ2 binding NMDAR2A,1,KVMEIKLIKGPKGLGFSIAGGVGNQHIPGDNSIYVTKIIEGLAAHKKGRLQIGDKILAVNSVGLEDVMHEDAVAALKNTYDVVYLKVAKP*,2,,FALSE,FALSE,1063.33333333333,947,1212,1031,42,51,99,-1.33162928845983,0.0645879305795601,-1.38123388653319,0.0647246101730715,-1.34333365542549,0.0762523587134837,-1.35292955503651,0.0392109515632274,0.00402886152803755,0.00727833835697206,2.28329962672913e-05,0.00724507504800807,0.0272279510359326,0.00874731267091431,0.00990134323551387,0.00459808166937493,missense,"G42L,D47K",-1.35292955503651,-1.35292955503651
PSD95-PDZ2 binding NMDAR2A,1,KVMEIKLIKGPKGLGFSIAGGVGNQHIPGDNSIYVTKIIEGLAAHKNGRLQIGDKILAVNSVGLEDVMHEDAVAALKNTYDVVYLKVAKP*,2,,FALSE,FALSE,1436,1132,1581,1595,2218,2710,5368,-0.229687823270802,0.0366897094409259,-0.306449918242144,0.0323199799259855,-0.175772936030434,0.0326015891142788,-0.238305607251853,0.0194586275781326,0.12820535644366,0.00413452044575276,0.120330865595346,0.00361779977488843,0.161165036355501,0.00373990127469781,0.140607988655498,0.00228182064477398,missense,"G42L,D47N",-0.238305607251853,-0.238305607251853
PSD95-PDZ2 binding NMDAR2A,1,KVMEIKLIKGPKGLGFSIAGGVGNQHIPGDNSIYVTKIIEGLAAHKTGRLQIGDKILAVNSVGLEDVMHEDAVAALKNTYDVVYLKVAKP*,2,,FALSE,FALSE,1604,1223,1919,1670,429,816,1647,-0.73725942842696,0.0383579630255237,-0.717193156303664,0.0308458696648194,-0.595290656883643,0.030072520264957,-0.674478573566514,0.0187764967158437,0.0710077058986048,0.00432251399106348,0.0743535228618761,0.00345279237750698,0.113039932592075,0.0034497783674916,0.0894600608156346,0.00220183040508424,missense,"G42L,D47T",-0.674478573566514,-0.674478573566514
PSD95-PDZ2 binding NMDAR2A,1,KVMEIKLIKGPKGLGFSIAGGVGNQHIPGDNSIYVTKIIEGLAAHKRGRLQIGDKILAVNSVGLEDVMHEDAVAALKNTYDVVYLKVAKP*,2,,FALSE,FALSE,1123.66666666667,987,1231,1153,58,44,84,-1.24062541348177,0.0598064650028152,-1.4140016569503,0.0676888349288356,-1.43440544842645,0.0782471863493097,-1.34572842132229,0.0388906956445871,0.0142839817640076,0.00673952059338239,-0.00364509107763714,0.00757688130774835,0.0167806224244534,0.00897614993378137,0.0107457859131332,0.00456052678202071,missense,"G42L,D47R",-1.34572842132229,-1.34572842132229
PSD95-PDZ2 binding NMDAR2A,1,KVMEIKLIKGPKGLGFSIAGGVGNQHIPGDNSIYVTKIIEGLAAHKSGRLQIGDKILAVNSVGLEDVMHEDAVAALKNTYDVVYLKVAKP*,2,,FALSE,FALSE,2621.33333333333,2087,2958,2819,3352,5395,7051,-0.29079819062554,0.0271293029858972,-0.301239526782636,0.0231222566097791,-0.283781193474248,0.0215583856257024,-0.291621816477439,0.013632598297744,0.121318900619243,0.00305716942389017,0.120914100891051,0.00258823473743914,0.148774836041152,0.00247307680614497,0.134355850552565,0.00159862991944307,missense,"G42L,D47S",-0.291621816477439,-0.291621816477439
PSD95-PDZ2 binding NMDAR2A,1,KVMEIKLIKGPKGLGFSIAGGVGNQHIPGDNSIYVTKIIEGLAAHKMGRLQIGDKILAVNSVGLEDVMHEDAVAALKNTYDVVYLKVAKP*,2,,FALSE,FALSE,579,434,638,665,20,34,92,-1.31697534184938,0.0950092775885495,-1.3072574325735,0.0822969345583506,-1.24241554058318,0.0801058113668148,-1.28546426599757,0.0491313644721923,0.00568019763276856,0.010706484371552,0.00830353116177676,0.00921206733423211,0.0388048034714335,0.00918936267159568,0.0178126765870853,0.00576140127603604,missense,"G42L,D47M",-1.28546426599757,-1.28546426599757
PSD95-PDZ2 binding NMDAR2A,1,KVMEIKLIKGPKGLGFSIAGGVGNQHIPGDNSIYVTKIIEGLAAHKIGRLQIGDKILAVNSVGLEDVMHEDAVAALKNTYDVVYLKVAKP*,2,,FALSE,FALSE,951.666666666667,819,1080,956,39,54,77,-1.31177037762615,0.067670131760343,-1.33570366775518,0.063951077705202,-1.42009284948613,0.0853254859991278,-1.34630725707631,0.0408164900256436,0.00626673896351976,0.00762566800318767,0.00511934653442289,0.00715848818766547,0.0184224965930256,0.00978813924480097,0.0106779085991684,0.00478635552346919,missense,"G42L,D47I",-1.34630725707631,-1.34630725707631
PSD95-PDZ2 binding NMDAR2A,1,KVMEIKLIKGPKGLGFSIAGGVGNQHIPGDNSIYVTKIIEGLAAHKQGRLQIGDKILAVNSVGLEDVMHEDAVAALKNTYDVVYLKVAKP*,2,,FALSE,FALSE,618,544,710,600,435,473,840,-0.499151095015978,0.0544494525182579,-0.634282584481344,0.0503664145719567,-0.465202950950913,0.0439574282608478,-0.5277331608736,0.0282952692885288,0.0978398555065734,0.00613584512189312,0.0836342788760064,0.00563786251469356,0.127962983598422,0.00504258983845608,0.106668196942607,0.00331805156107522,missense,"G42L,D47Q",-0.5277331608736,-0.5277331608736
PSD95-PDZ2 binding NMDAR2A,1,KVMEIKLIKGPKGLGFSIAGGVGNQHIPGDNSIYVTKIIEGLAAHKHGRLQIGDKILAVNSVGLEDVMHEDAVAALKNTYDVVYLKVAKP*,2,,FALSE,FALSE,703.666666666667,626,777,708,242,395,1001,-0.724123511680906,0.0538986632605892,-0.688541189784256,0.0489391898079241,-0.463937232811152,0.0412396333808276,-0.599771392833899,0.0272191162938117,0.0724879769933572,0.00607377732463246,0.0775607364264081,0.00547810333656731,0.128108180842265,0.00473081716686864,0.0982206163390936,0.00319185622122297,missense,"G42L,D47H",-0.599771392833899,-0.599771392833899
PSD95-PDZ2 binding NMDAR2A,1,KVMEIKLIKGPKGLGFSIAGGVGNQHIPGDNSIYVTKIIEGLAAHKPGRLQIGDKILAVNSVGLEDVMHEDAVAALKNTYDVVYLKVAKP*,2,,FALSE,FALSE,1111.33333333333,945,1191,1198,29,35,87,-1.40667351327535,0.0761482892572413,-1.44189789326145,0.076107127632888,-1.45862713023821,0.0777982523748275,-1.43541040920022,0.0442669099555618,-0.0044277843970279,0.00858106165572333,-0.00676771051235853,0.00851919926461005,0.0140020247810803,0.00892465033547848,0.000229206026780115,0.00519096984673599,missense,"G42L,D47P",-1.43541040920022,-1.43541040920022
PSD95-PDZ2 binding NMDAR2A,1,KVMEIKLIKGPKGLGFSIAGGVGNQHIPGDNSIYVTKIIEGLAAHKLGRLQIGDKILAVNSVGLEDVMHEDAVAALKNTYDVVYLKVAKP*,2,,FALSE,FALSE,717,663,803,685,28,30,91,-1.34464984046689,0.0785303926357196,-1.39452210171865,0.0838524966326695,-1.24836691690144,0.0778979448584752,-1.32594850681366,0.0461672590509538,0.00256159075079512,0.00884949809940988,-0.00146460919944966,0.00938619219864055,0.038122089515349,0.00893608658925632,0.0130652823471149,0.0054138147406388,missense,"G42L,D47L",-1.32594850681366,-1.32594850681366
PSD95-PDZ2 binding NMDAR2A,1,KVMEIKLIKGPKGLGFSIAGGVGNQHIPGDNSIYVTKIIEGLAAHKEGRLQIGDKILAVNSVGLEDVMHEDAVAALKNTYDVVYLKVAKP*,2,,FALSE,FALSE,758,668,865,741,1799,2795,3507,-0.141627105516593,0.0474957437905724,-0.119386253729027,0.0411658312495015,-0.0784957739386035,0.0365602815625889,-0.107748809273518,0.0236920916110961,0.1381288157343,0.00535223981821211,0.141270200487112,0.00460797733688569,0.172324215781723,0.00419402389067445,0.155917762982919,0.00277825882318797,missense,"G42L,D47E",-0.107748809273518,-0.107748809273518
PSD95-PDZ2 binding NMDAR2A,1,KVMEIKLIKGPKGLGFSIAGGVGNQHIPGDNSIYVTKIIEGLAAHKDGRLQIGDKILAVNSVGLEDVMHEDAVAALKNTYDVVYLKVAKP*,1,,FALSE,FALSE,976.333333333333,776,1046,1107,2493,4535,5099,-0.0766181853067881,0.0439317200299557,-0.0389963096814971,0.0380474809838553,-0.0768154366707843,0.0342814974454585,-0.0640826532667156,0.0220335259818573,0.145454594920328,0.00495061414899976,0.150268805131808,0.00425891873861571,0.172516976185758,0.00393261247313454,0.16103828527331,0.0025837667256177,missense,G42L,-0.0640826532667156,-0.0640826532667156
PSD95-PDZ2 binding NMDAR2A,1,KVMEIKLIKGPKGLGFSIAGGVGNQHIPGDNSIYVTKIIEGLAAHKAGRLQIGDKILAVNSVGLEDVMHEDAVAALKNTYDVVYLKVAKP*,2,,FALSE,FALSE,1626.33333333333,1330,1713,1836,136,139,955,-1.08715549926936,0.0451844136083627,-1.19274903146789,0.0437656445016292,-0.8084191536475,0.0335739250480773,-0.98597084936055,0.0229474479597626,0.0315783269029571,0.00509177872323893,0.0211212516149273,0.00489899248664256,0.0885908318464775,0.00385144308897873,0.0529328441483493,0.00269093800625008,missense,"G42L,D47A",-0.98597084936055,-0.98597084936055
PSD95-PDZ2 binding NMDAR2A,1,KVMEIKLIKGPKGLGFSIAGGVGNQHIPGDNSIYVTKIIEGLAAHKGGRLQIGDKILAVNSVGLEDVMHEDAVAALKNTYDVVYLKVAKP*,2,,FALSE,FALSE,1080,858,1318,1064,87,183,592,-1.09196814980643,0.0554346965264557,-1.0397047064109,0.0436486901401408,-0.776158572530895,0.0390499581218534,-0.936242690593508,0.0257677843626868,0.0310359949426614,0.00624687111686613,0.0382525656196731,0.00488590097285963,0.0922916142843386,0.00447962789926863,0.058764228650962,0.0030216654331233,missense,"G42L,D47G",-0.936242690593508,-0.936242690593508
PSD95-PDZ2 binding NMDAR2A,1,KVMEIKLIKGPKGLGFSIAGGVGNQHIPGDNSIYVTKIIEGLAAHKVGRLQIGDKILAVNSVGLEDVMHEDAVAALKNTYDVVYLKVAKP*,2,,FALSE,FALSE,1354.33333333333,1130,1486,1447,45,102,187,-1.34903644162389,0.0622820922418619,-1.24016272070798,0.0495014665387817,-1.24202946125829,0.0562346164203687,-1.26934196284117,0.0319094262623982,0.00206726979684613,0.00701849613153379,0.0158139081496076,0.00554104287535974,0.0388490926793683,0.00645097123626306,0.0197032623458123,0.00374186654819676,missense,"G42L,D47V",-1.26934196284117,-1.26934196284117
PSD95-PDZ2 binding NMDAR2A,1,KVMEIKLIKGPKGLGFSIAGGVGNQHIPGDNSIYVTKIIEGLAAHK*GRLQIGDKILAVNSVGLEDVMHEDAVAALKNTYDVVYLKVAKP*,2,,FALSE,TRUE,1017,781,1225,1045,23,35,59,-1.45216333242735,0.0813186765600755,-1.48403075660365,0.0747599874910843,-1.53034396196268,0.095103215772636,-1.48471470149157,0.0476348430243576,-0.00955397891378618,0.00916370655375523,-0.0114839344662069,0.00836840451433725,0.00577500647705065,0.0109097945087641,-0.00555247367157646,0.00558591132838661,stop,"G42L,D47*",-1.48471470149157,-1.48471470149157
PSD95-PDZ2 binding NMDAR2A,1,KVMEIKLIKGPKGLGFSIAGGVGNQHIPGDNSIYVTKIIEGLAAHKYGRLQIGDKILAVNSVGLEDVMHEDAVAALKNTYDVVYLKVAKP*,2,,FALSE,FALSE,1034.33333333333,836,1260,1007,13,61,114,-1.63941662063164,0.100588616332481,-1.34301378891053,0.0605866482946896,-1.30953380961188,0.0722366177245631,-1.38365765486551,0.0421488255907938,-0.0306553329558943,0.0113352135291843,0.00430107391387061,0.00678188424199923,0.031105310694684,0.0082866457141388,0.00629800521576082,0.00494259217408183,missense,"G42L,D47Y",-1.38365765486551,-1.38365765486551
PSD95-PDZ2 binding NMDAR2A,1,KVMEIKLIKGPKGLGFSIAGGVGNQHIPGDNSIYVTKIIEGLAAHKWGRLQIGDKILAVNSVGLEDVMHEDAVAALKNTYDVVYLKVAKP*,2,,FALSE,FALSE,574.666666666667,485,608,631,18,11,48,-1.37170413807008,0.0978099449523431,-1.6327614754266,0.125170215331296,-1.44293256731971,0.104591689897443,-1.4609126967962,0.0620451881136969,-0.000487126404241062,0.0110220883012043,-0.0281323965725846,0.0140111713523749,0.0158024313704335,0.0119982677224444,-0.00276132586411573,0.00727574391247512,missense,"G42L,D47W",-1.4609126967962,-1.4609126967962
PSD95-PDZ2 binding NMDAR2A,1,KVMEIKLIKGPKGLGFSIAGGVGNQHIPGDNSIYVTKIIEGLAAHKCGRLQIGDKILAVNSVGLEDVMHEDAVAALKNTYDVVYLKVAKP*,2,,FALSE,FALSE,742.333333333333,618,757,852,1021,1051,1360,-0.274568356005432,0.0497727812443936,-0.402437003383205,0.0456382201782019,-0.439835176216714,0.0405915936577425,-0.38303789529452,0.0259004144679386,0.123147821700672,0.0056088365057309,0.109586364645445,0.00510860288481361,0.130873055642214,0.00465647709166785,0.123635922075002,0.00303721833432699,missense,"G42L,D47C",-0.38303789529452,-0.38303789529452
PSD95-PDZ2 binding NMDAR2A,1,KVMEIKLIKGPKGLGFSIAGGVGNQHIPGDNSIYVTKIIEGLAAHKFGRLQIGDKILAVNSVGLEDVMHEDAVAALKNTYDVVYLKVAKP*,2,,FALSE,FALSE,824,790,824,858,25,47,66,-1.42982722529212,0.0789915282808948,-1.29491463758392,0.0700150405129372,-1.39509084290672,0.0912714446065042,-1.36439023497539,0.0454404547479448,-0.00703694912433456,0.00890146293593474,0.00968514591020977,0.00783726965136055,0.0212906094309789,0.0104702317065236,0.00855740384499448,0.0053285858591744,missense,"G42L,D47F",-1.36439023497539,-1.36439023497539
PSD95-PDZ2 binding NMDAR2A,1,KVMEIKLIKGPKGLGFSIAGGVGNQHIPGDNSIYVTKIIEGEAAHKKGRLQIGDKILAVNSVGLEDVMHEDAVAALKNTYDVVYLKVAKP*,2,,FALSE,FALSE,282,240,295,311,21,34,31,-1.13346834283782,0.106136207230786,-1.09135052075587,0.0955988080530887,-1.35480268740568,0.135122679956838,-1.16317247803552,0.0628743031311341,0.0263593867272914,0.0119603650592242,0.0324714910045565,0.0107010383993461,0.0259122775216164,0.015500639592744,0.0321532525263526,0.00737297028448331,missense,"G42E,D47K",-1.16317247803552,-1.16317247803552
PSD95-PDZ2 binding NMDAR2A,1,KVMEIKLIKGPKGLGFSIAGGVGNQHIPGDNSIYVTKIIEGEAAHKNGRLQIGDKILAVNSVGLEDVMHEDAVAALKNTYDVVYLKVAKP*,2,,FALSE,FALSE,251.666666666667,233,305,217,1083,1528,1264,0.0322454335650077,0.0798558588186765,0.0152864809272196,0.0690299083197781,0.00507595735570137,0.064078364027976,0.0155694965224785,0.0404816376688745,0.157722308807481,0.0089988633333432,0.156345054810621,0.00772699696447126,0.181911172518731,0.0073507691440666,0.170378713782969,0.00474708898128584,missense,"G42E,D47N",0.0155694965224785,0.0155694965224785
PSD95-PDZ2 binding NMDAR2A,1,KVMEIKLIKGPKGLGFSIAGGVGNQHIPGDNSIYVTKIIEGEAAHKTGRLQIGDKILAVNSVGLEDVMHEDAVAALKNTYDVVYLKVAKP*,2,,FALSE,FALSE,393.666666666667,348,423,410,603,803,1108,-0.268719417052914,0.0662934525517235,-0.270156791710049,0.0586367685848275,-0.253673568155074,0.0483966618584782,-0.262366420025415,0.0325243808936967,0.123806931790494,0.00747053163328961,0.124393407258382,0.00656362066660242,0.152228641495684,0.0055518378794722,0.137786491656478,0.00381397935099654,missense,"G42E,D47T",-0.262366420025415,-0.262366420025415
PSD95-PDZ2 binding NMDAR2A,1,KVMEIKLIKGPKGLGFSIAGGVGNQHIPGDNSIYVTKIIEGEAAHKRGRLQIGDKILAVNSVGLEDVMHEDAVAALKNTYDVVYLKVAKP*,2,,FALSE,FALSE,145,106,152,177,5,10,20,-1.2171319814828,0.218022028221135,-1.25225620216085,0.153568527862423,-1.30428431147013,0.160733181882466,-1.26473730619831,0.0989431944525198,0.0169314291387836,0.0245686473684437,0.0144602007965087,0.0171899916646895,0.031707508480904,0.0184385561606011,0.0202432285149362,0.0116025975036063,missense,"G42E,D47R",-1.26473730619831,-1.26473730619831
PSD95-PDZ2 binding NMDAR2A,1,KVMEIKLIKGPKGLGFSIAGGVGNQHIPGDNSIYVTKIIEGEAAHKSGRLQIGDKILAVNSVGLEDVMHEDAVAALKNTYDVVYLKVAKP*,2,,FALSE,FALSE,499,421,530,546,1393,1727,2823,-0.0728335323341997,0.0595890420409849,-0.114951047810161,0.0514508779097781,-0.0313208608070937,0.0392560335159784,-0.0644043182739583,0.0276469447506546,0.145881083037396,0.00671501945410487,0.14176666388256,0.00575925402633528,0.177735900382,0.00450326790118604,0.161000565148842,0.00324202562815191,missense,"G42E,D47S",-0.0644043182739583,-0.0644043182739583
PSD95-PDZ2 binding NMDAR2A,1,KVMEIKLIKGPKGLGFSIAGGVGNQHIPGDNSIYVTKIIEGEAAHKMGRLQIGDKILAVNSVGLEDVMHEDAVAALKNTYDVVYLKVAKP*,2,,FALSE,FALSE,56,28,91,49,4,5,34,-0.98962178321422,0.281501169072664,-1.30868887092397,0.209089301899664,-0.706161900592766,0.14936890735037,-0.922302766296781,0.11158468259911,0.0425692872928044,0.03172203750777,0.00814330032766292,0.0234048174249018,0.100321303931932,0.01713489992901,0.0603988972276197,0.0130850046527092,missense,"G42E,D47M",-0.922302766296781,-0.922302766296781
PSD95-PDZ2 binding NMDAR2A,1,KVMEIKLIKGPKGLGFSIAGGVGNQHIPGDNSIYVTKIIEGEAAHKIGRLQIGDKILAVNSVGLEDVMHEDAVAALKNTYDVVYLKVAKP*,2,,FALSE,FALSE,222.666666666667,194,285,189,58,15,53,-0.772917189243776,0.0969895528065767,-1.32130933820056,0.121550291608568,-1.00902826686968,0.112691412476154,-0.993347456798831,0.0629027134675659,0.0669894745363679,0.0109296392698031,0.00673060379205798,0.0136059681542544,0.0655778960160883,0.0129274298774129,0.0520678245022579,0.00737630182942063,missense,"G42E,D47I",-0.993347456798831,-0.993347456798831
PSD95-PDZ2 binding NMDAR2A,1,KVMEIKLIKGPKGLGFSIAGGVGNQHIPGDNSIYVTKIIEGEAAHKQGRLQIGDKILAVNSVGLEDVMHEDAVAALKNTYDVVYLKVAKP*,2,,FALSE,FALSE,87,67,102,92,194,204,176,-0.106636082733293,0.149472763564706,-0.254112040984207,0.116222197227528,-0.367138631721044,0.0912676011766699,-0.283286855449591,0.0647059875266418,0.142071913167336,0.0168439109074027,0.12618940761782,0.0130095575532437,0.139212461996686,0.0104697908062937,0.13533325176292,0.00758776319583318,missense,"G42E,D47Q",-0.283286855449591,-0.283286855449591
PSD95-PDZ2 binding NMDAR2A,1,KVMEIKLIKGPKGLGFSIAGGVGNQHIPGDNSIYVTKIIEGEAAHKHGRLQIGDKILAVNSVGLEDVMHEDAVAALKNTYDVVYLKVAKP*,2,,FALSE,FALSE,114.666666666667,76,118,150,221,255,317,-0.105384903349486,0.140343889981338,-0.231395068750423,0.108210906231452,-0.333852890902284,0.076451777158748,-0.26762453968209,0.0570487904945523,0.142212907108757,0.0158151888201401,0.128732276060862,0.0121127981236728,0.143030845943584,0.00877018901890544,0.137169896989813,0.00668984014351272,missense,"G42E,D47H",-0.26762453968209,-0.26762453968209
PSD95-PDZ2 binding NMDAR2A,1,KVMEIKLIKGPKGLGFSIAGGVGNQHIPGDNSIYVTKIIEGEAAHKPGRLQIGDKILAVNSVGLEDVMHEDAVAALKNTYDVVYLKVAKP*,2,,FALSE,FALSE,163,130,159,200,7,5,19,-1.27298582545052,0.165348258584427,-1.47095904154261,0.194146936598905,-1.36138314898728,0.165169745903032,-1.35811341878096,0.100119227115217,0.0106373247869828,0.0186329018736888,-0.010020726632738,0.0217322147207794,0.0251573978569828,0.0189474979602671,0.00929345620626157,0.0117405052567557,missense,"G42E,D47P",-1.35811341878096,-1.35811341878096
PSD95-PDZ2 binding NMDAR2A,1,KVMEIKLIKGPKGLGFSIAGGVGNQHIPGDNSIYVTKIIEGEAAHKEGRLQIGDKILAVNSVGLEDVMHEDAVAALKNTYDVVYLKVAKP*,2,,FALSE,FALSE,175,173,196,156,1412,1427,838,0.197458211215313,0.0923261223023641,0.124955609820513,0.0839049946140473,-0.021993992930506,0.0696818275760138,0.0781938824349413,0.0463585222288571,0.176339943493158,0.0104041227404869,0.168621081922364,0.00939206866222888,0.178805834885448,0.00799357218021832,0.177722377464673,0.00543624326321431,missense,"G42E,D47E",0.0781938824349413,0.0781938824349413
PSD95-PDZ2 binding NMDAR2A,1,KVMEIKLIKGPKGLGFSIAGGVGNQHIPGDNSIYVTKIIEGEAAHKAGRLQIGDKILAVNSVGLEDVMHEDAVAALKNTYDVVYLKVAKP*,2,,FALSE,FALSE,334.666666666667,289,324,391,349,219,724,-0.38431798173656,0.0736171376024626,-0.617917987857078,0.0716700199545519,-0.376884676500879,0.0514278350499231,-0.440659207330503,0.0363384588982656,0.110780264736787,0.00829582913610271,0.0854660818077838,0.00802252299201949,0.138094441486471,0.00589955983998086,0.116878945055183,0.00426123812588486,missense,"G42E,D47A",-0.440659207330503,-0.440659207330503
PSD95-PDZ2 binding NMDAR2A,1,KVMEIKLIKGPKGLGFSIAGGVGNQHIPGDNSIYVTKIIEGEAAHKGGRLQIGDKILAVNSVGLEDVMHEDAVAALKNTYDVVYLKVAKP*,2,,FALSE,FALSE,195.666666666667,165,255,167,200,217,358,-0.395256927550523,0.0978028099363336,-0.510593165752195,0.0767204253615923,-0.32947706135337,0.0658422219978626,-0.404010496796879,0.044494679703183,0.109547567726862,0.0110212842645951,0.0974796943824255,0.00858784993796835,0.143532820569744,0.00755311065100485,0.121176564913736,0.00521767932099311,missense,"G42E,D47G",-0.404010496796879,-0.404010496796879
PSD95-PDZ2 binding NMDAR2A,1,KVMEIKLIKGPKGLGFSIAGGVGNQHIPGDNSIYVTKIIEGEAAHKVGRLQIGDKILAVNSVGLEDVMHEDAVAALKNTYDVVYLKVAKP*,2,,FALSE,FALSE,243,195,298,236,36,39,133,-0.916591138491717,0.103070838817273,-1.05279536576984,0.0930707068281658,-0.777001037545439,0.0787215447398846,-0.89825647308318,0.0519215389093498,0.0507990252322083,0.0116149322778651,0.0367872372193965,0.0104180504747445,0.0921949706523139,0.00903056610175882,0.0632186915869478,0.00608859175273654,missense,"G42E,D47V",-0.89825647308318,-0.89825647308318
PSD95-PDZ2 binding NMDAR2A,1,KVMEIKLIKGPKGLGFSIAGGVGNQHIPGDNSIYVTKIIEGEAAHK*GRLQIGDKILAVNSVGLEDVMHEDAVAALKNTYDVVYLKVAKP*,2,,FALSE,TRUE,241,219,277,227,8,4,26,-1.38979293825661,0.14230230992937,-1.70073385373866,0.204705283781661,-1.30835216481452,0.146648334039744,-1.42013497966804,0.091383859767875,-0.00252553214116219,0.0160358808735766,-0.0357410168600708,0.0229140838354399,0.0312408634393193,0.0168228085289052,0.00202048294620147,0.010716150303005,stop,"G42E,D47*",-1.42013497966804,-1.42013497966804
PSD95-PDZ2 binding NMDAR2A,1,KVMEIKLIKGPKGLGFSIAGGVGNQHIPGDNSIYVTKIIEGEAAHKYGRLQIGDKILAVNSVGLEDVMHEDAVAALKNTYDVVYLKVAKP*,2,,FALSE,FALSE,265,218,287,290,8,19,37,-1.38844995723549,0.142409587174943,-1.2540090721127,0.112591238802806,-1.2722853184092,0.126118628019431,-1.29471876527725,0.0723456185183866,-0.00237419318060139,0.0160479698209121,0.0142639898913127,0.0126031191643069,0.0353782827648854,0.0144677370185746,0.0167274455023836,0.00848362636220615,missense,"G42E,D47Y",-1.29471876527725,-1.29471876527725
PSD95-PDZ2 binding NMDAR2A,1,KVMEIKLIKGPKGLGFSIAGGVGNQHIPGDNSIYVTKIIEGEAAHKWGRLQIGDKILAVNSVGLEDVMHEDAVAALKNTYDVVYLKVAKP*,2,,FALSE,FALSE,109.666666666667,81,128,120,8,4,17,-1.09793005341204,0.177746684936686,-1.47424775491988,0.217098308797279,-1.23729016231595,0.17936702168721,-1.24463468365788,0.109140608378506,0.0303641549982029,0.0200300660385104,-0.0103888551570508,0.0243013211794718,0.0393927628082545,0.0205761427976818,0.0226005673839119,0.012798399701176,missense,"G42E,D47W",-1.24463468365788,-1.24463468365788
PSD95-PDZ2 binding NMDAR2A,1,KVMEIKLIKGPKGLGFSIAGGVGNQHIPGDNSIYVTKIIEGEAAHKCGRLQIGDKILAVNSVGLEDVMHEDAVAALKNTYDVVYLKVAKP*,2,,FALSE,FALSE,96.3333333333333,73,95,121,62,382,739,-0.46653851453359,0.147461665839957,-0.0492160293563769,0.118616002454445,0.0209107197343923,0.074223116716818,-0.0708596715834784,0.0578720616133565,0.101514929058472,0.0166172826569181,0.149124840945448,0.013277512794271,0.183727662132075,0.00851452755410917,0.160243576589817,0.00678638122934165,missense,"G42E,D47C",-0.0708596715834784,-0.0708596715834784
PSD95-PDZ2 binding NMDAR2A,1,KVMEIKLIKGPKGLGFSIAGGVGNQHIPGDNSIYVTKIIEGEAAHKLGRLQIGDKILAVNSVGLEDVMHEDAVAALKNTYDVVYLKVAKP*,2,,FALSE,FALSE,61,69,62,52,3,2,15,-1.33869433213826,0.239471683141297,-1.46493330199871,0.307083060729859,-0.999580664884075,0.198024430595465,-1.20218591215962,0.136661561457751,0.00323271001897057,0.0269857838945463,-0.00934622376437746,0.0343739392946624,0.0666616805698085,0.0227164331716863,0.0275783327870007,0.0160256508856659,missense,"G42E,D47L",-1.20218591215962,-1.20218591215962
PSD95-PDZ2 binding NMDAR2A,1,KVMEIKLIKGPKGLGFSIAGGVGNQHIPGDNSIYVTKIIEGEAAHKFGRLQIGDKILAVNSVGLEDVMHEDAVAALKNTYDVVYLKVAKP*,2,,FALSE,FALSE,212.333333333333,177,226,234,12,4,43,-1.20833290605069,0.131550422638823,-1.64103602889679,0.207165718363355,-1.15032180422666,0.120064687049187,-1.24859717829571,0.0815260679283663,0.0179229866581027,0.0148242632698785,-0.0290586247989113,0.0231894973628048,0.0493693646277674,0.0137732573270419,0.0221359044968137,0.00956017397112057,missense,"G42E,D47F",-1.24859717829571,-1.24859717829571
PSD95-PDZ2 binding NMDAR2A,1,KVMEIKLIKGPKGLGFSIAGGVGNQHIPGDNSIYVTKIIEGDAAHKKGRLQIGDKILAVNSVGLEDVMHEDAVAALKNTYDVVYLKVAKP*,2,,FALSE,FALSE,345.666666666667,275,432,330,2,10,56,-1.86340461531913,0.244158939376557,-1.56229262750354,0.134903889175005,-1.17693806642219,0.107351531971135,-1.38318819933158,0.0794313064136823,-0.0558962781078224,0.0275139853176283,-0.0202443291066856,0.0151007290538725,0.0463160719626815,0.0123148638507247,0.00635305603189978,0.00931453125809309,missense,"G42D,D47K",-1.38318819933158,-1.38318819933158
PSD95-PDZ2 binding NMDAR2A,1,KVMEIKLIKGPKGLGFSIAGGVGNQHIPGDNSIYVTKIIEGDAAHKNGRLQIGDKILAVNSVGLEDVMHEDAVAALKNTYDVVYLKVAKP*,2,,FALSE,FALSE,382,279,456,411,38,196,382,-1.0036234517477,0.0900131523997271,-0.705192181887764,0.0637942020790809,-0.608452840043878,0.0653691350023238,-0.728724215837031,0.0407177500492778,0.0409914556416837,0.0101434768673365,0.0756968752599813,0.00714092800952902,0.111530028721861,0.00749884033149814,0.0830989325230621,0.00477477675638342,missense,"G42D,D47N",-0.728724215837031,-0.728724215837031
PSD95-PDZ2 binding NMDAR2A,1,KVMEIKLIKGPKGLGFSIAGGVGNQHIPGDNSIYVTKIIEGDAAHKTGRLQIGDKILAVNSVGLEDVMHEDAVAALKNTYDVVYLKVAKP*,2,,FALSE,FALSE,448.333333333333,388,494,463,32,39,110,-1.14891775011275,0.0878515915403642,-1.19993414251597,0.0821406555030689,-1.06059529071525,0.0778358550346821,-1.13307182746584,0.0475199881848828,0.0246184110906268,0.0098998931021894,0.0203169722437201,0.00919457393441216,0.0596623690908087,0.008928963936114,0.0356830125577441,0.00557244284800107,missense,"G42D,D47T",-1.13307182746584,-1.13307182746584
PSD95-PDZ2 binding NMDAR2A,1,KVMEIKLIKGPKGLGFSIAGGVGNQHIPGDNSIYVTKIIEGDAAHKRGRLQIGDKILAVNSVGLEDVMHEDAVAALKNTYDVVYLKVAKP*,2,,FALSE,FALSE,235.333333333333,184,257,265,4,5,23,-1.52441676475203,0.191323649363802,-1.51766923958618,0.192525997874004,-1.37926719162416,0.150190862698063,-1.45732963193524,0.100692560364435,-0.0176961336970835,0.0215600382806059,-0.0152493234435664,0.0215507717939124,0.0231058244315292,0.0172291907883238,-0.00234115690109601,0.0118077373181715,missense,"G42D,D47R",-1.45732963193524,-1.45732963193524
PSD95-PDZ2 binding NMDAR2A,1,KVMEIKLIKGPKGLGFSIAGGVGNQHIPGDNSIYVTKIIEGDAAHKSGRLQIGDKILAVNSVGLEDVMHEDAVAALKNTYDVVYLKVAKP*,2,,FALSE,FALSE,565.666666666667,496,692,509,111,315,565,-0.875970994150696,0.064101613953037,-0.702070647498677,0.0503272817059367,-0.552775470258659,0.048546818568578,-0.682282083705774,0.0306787876526671,0.0553764617899382,0.00722353590511,0.0760462902792977,0.00563348210127122,0.117917075239798,0.00556906315243477,0.0885449803215983,0.00359755541553003,missense,"G42D,D47S",-0.682282083705774,-0.682282083705774
PSD95-PDZ2 binding NMDAR2A,1,KVMEIKLIKGPKGLGFSIAGGVGNQHIPGDNSIYVTKIIEGDAAHKMGRLQIGDKILAVNSVGLEDVMHEDAVAALKNTYDVVYLKVAKP*,2,,FALSE,FALSE,98.3333333333333,63,99,133,1,2,12,-1.63437721086964,0.362973345714016,-1.60223116974671,0.294621202027526,-1.38811039415476,0.208038900547535,-1.49082007609385,0.153908215736453,-0.0300874477637519,0.0409030418061554,-0.0247149274631071,0.0329789969181128,0.0220913737462983,0.0238652461577001,-0.00626842189329027,0.0180480839492725,missense,"G42D,D47M",-1.49082007609385,-1.49082007609385
PSD95-PDZ2 binding NMDAR2A,1,KVMEIKLIKGPKGLGFSIAGGVGNQHIPGDNSIYVTKIIEGDAAHKIGRLQIGDKILAVNSVGLEDVMHEDAVAALKNTYDVVYLKVAKP*,2,,FALSE,FALSE,167.333333333333,121,182,199,5,7,21,-1.35361826885893,0.183811331495534,-1.41333038852443,0.168721329051129,-1.33574028675378,0.161073379457245,-1.36725748188346,0.0984041894890396,0.00155094904449185,0.0207134839662046,-0.00356995134161073,0.0188861499189635,0.0280990266474628,0.0184775820295274,0.00822117544644849,0.011539390956877,missense,"G42D,D47I",-1.36725748188346,-1.36725748188346
PSD95-PDZ2 binding NMDAR2A,1,KVMEIKLIKGPKGLGFSIAGGVGNQHIPGDNSIYVTKIIEGDAAHKQGRLQIGDKILAVNSVGLEDVMHEDAVAALKNTYDVVYLKVAKP*,2,,FALSE,FALSE,74,61,81,80,3,1,21,-1.30253284250393,0.245190234197571,-1.74671422822594,0.404030144278208,-1.03110790559866,0.168167755915191,-1.18421541673123,0.131170802240436,0.00730770599250802,0.027630200724838,-0.0408879194525321,0.0452258995322773,0.0630450235006426,0.0192914155965126,0.0296856472571842,0.0153817756849487,missense,"G42D,D47Q",-1.18421541673123,-1.18421541673123
PSD95-PDZ2 binding NMDAR2A,1,KVMEIKLIKGPKGLGFSIAGGVGNQHIPGDNSIYVTKIIEGDAAHKHGRLQIGDKILAVNSVGLEDVMHEDAVAALKNTYDVVYLKVAKP*,2,,FALSE,FALSE,179,159,199,179,12,12,36,-1.17686268743922,0.135048723826404,-1.28139760217277,0.138259083830265,-1.12015063199234,0.130085063075669,-1.18959877174724,0.0775595423024797,0.0214693287868385,0.0152184827392025,0.0111982015426572,0.0154762992892595,0.0528304598861215,0.0149227478301898,0.0290543668359744,0.00909503838923892,missense,"G42D,D47H",-1.18959877174724,-1.18959877174724
PSD95-PDZ2 binding NMDAR2A,1,KVMEIKLIKGPKGLGFSIAGGVGNQHIPGDNSIYVTKIIEGDAAHKPGRLQIGDKILAVNSVGLEDVMHEDAVAALKNTYDVVYLKVAKP*,2,,FALSE,FALSE,294,281,293,308,9,11,12,-1.42830255424468,0.131409469789321,-1.41841086604951,0.134317766913997,-1.62293063123547,0.203011771848878,-1.45863745315579,0.0852488884594032,-0.00686513572720704,0.0148083794581221,-0.00413864446854545,0.0150351203193131,-0.00484610162965998,0.023288557550213,-0.00249451887119065,0.00999673141641824,missense,"G42D,D47P",-1.45863745315579,-1.45863745315579
PSD95-PDZ2 binding NMDAR2A,1,KVMEIKLIKGPKGLGFSIAGGVGNQHIPGDNSIYVTKIIEGDAAHKLGRLQIGDKILAVNSVGLEDVMHEDAVAALKNTYDVVYLKVAKP*,2,,FALSE,FALSE,94.6666666666667,92,91,101,4,3,22,-1.33859993292361,0.207446615148667,-1.36431995693237,0.261792313226224,-1.06275551923452,0.163037502642448,-1.20603173797535,0.115125987045131,0.00324334775606344,0.0233769164379821,0.00191612658253951,0.0293042314390756,0.0594145578149671,0.0187028970219425,0.0271273510973974,0.013500276570624,missense,"G42D,D47L",-1.20603173797535,-1.20603173797535
PSD95-PDZ2 binding NMDAR2A,1,KVMEIKLIKGPKGLGFSIAGGVGNQHIPGDNSIYVTKIIEGDAAHKEGRLQIGDKILAVNSVGLEDVMHEDAVAALKNTYDVVYLKVAKP*,2,,FALSE,FALSE,164.333333333333,147,178,168,204,247,253,-0.322455404440978,0.102324520276722,-0.361355096682233,0.0904153722547276,-0.447124483254803,0.0774054604601625,-0.388905828191135,0.0509823725542874,0.117751486219676,0.0115308305144015,0.114184947724863,0.0101208204379673,0.130036860554059,0.00887959109075279,0.122947817512033,0.00597846018414293,missense,"G42D,D47E",-0.388905828191135,-0.388905828191135
PSD95-PDZ2 binding NMDAR2A,1,KVMEIKLIKGPKGLGFSIAGGVGNQHIPGDNSIYVTKIIEGDAAHKDGRLQIGDKILAVNSVGLEDVMHEDAVAALKNTYDVVYLKVAKP*,1,,FALSE,FALSE,284.666666666667,224,349,281,413,819,860,-0.239084714031935,0.0824079108919502,-0.20721075308389,0.0658361097955526,-0.210061060831284,0.0628518308685512,-0.215790988961926,0.039805993860721,0.127146431814099,0.00928645109667952,0.131439394443193,0.00736949291872487,0.157231663623264,0.00721006701723736,0.143248170786374,0.00466785944756009,missense,G42D,-0.215790988961926,-0.215790988961926
PSD95-PDZ2 binding NMDAR2A,1,KVMEIKLIKGPKGLGFSIAGGVGNQHIPGDNSIYVTKIIEGDAAHKAGRLQIGDKILAVNSVGLEDVMHEDAVAALKNTYDVVYLKVAKP*,2,,FALSE,FALSE,212.333333333333,177,211,249,10,19,37,-1.24606784837412,0.144890319283665,-1.16016021729919,0.120553264918276,-1.20822837822326,0.122676175860233,-1.19999922377,0.0739442345469183,0.0136706801412917,0.0163275206208567,0.0247691438733198,0.0134943640337086,0.0427265942663549,0.0140728350653863,0.0278347553271357,0.00867108845542539,missense,"G42D,D47A",-1.19999922377,-1.19999922377
PSD95-PDZ2 binding NMDAR2A,1,KVMEIKLIKGPKGLGFSIAGGVGNQHIPGDNSIYVTKIIEGDAAHKGGRLQIGDKILAVNSVGLEDVMHEDAVAALKNTYDVVYLKVAKP*,2,,FALSE,FALSE,215,196,302,147,2,3,27,-1.617604597847,0.258001495379857,-1.75504670459957,0.23531728173548,-1.14164203333807,0.143722961051148,-1.36531447712447,0.11077430126433,-0.0281973616189588,0.0290738867638164,-0.0418206313916437,0.0263406973283885,0.0503650672021572,0.0164872234710521,0.00844902236700695,0.0129899750905052,missense,"G42D,D47G",-1.36531447712447,-1.36531447712447
PSD95-PDZ2 binding NMDAR2A,1,KVMEIKLIKGPKGLGFSIAGGVGNQHIPGDNSIYVTKIIEGDAAHKVGRLQIGDKILAVNSVGLEDVMHEDAVAALKNTYDVVYLKVAKP*,2,,FALSE,FALSE,215,184,243,218,5,8,17,-1.46659501167715,0.174200569713521,-1.408813526035,0.160624531950552,-1.40738587806493,0.174070801465734,-1.42654714975751,0.0977225458477107,-0.0111802679696026,0.0196304584614382,-0.003064347559217,0.017979819197383,0.0198801807092534,0.0199685852737848,0.00126855827786493,0.0114594578512704,missense,"G42D,D47V",-1.42654714975751,-1.42654714975751
PSD95-PDZ2 binding NMDAR2A,1,KVMEIKLIKGPKGLGFSIAGGVGNQHIPGDNSIYVTKIIEGDAAHK*GRLQIGDKILAVNSVGLEDVMHEDAVAALKNTYDVVYLKVAKP*,2,,FALSE,TRUE,229,210,288,189,7,8,9,-1.41666249252507,0.14991441774116,-1.5088030154116,0.152712485473272,-1.60174927180211,0.235501977303924,-1.48580674919307,0.0974021324776364,-0.00555343078587861,0.0168936804000022,-0.0142568654068855,0.0170941688959297,-0.00241627549857909,0.0270156814143471,-0.00568053290804382,0.0114218845003359,stop,"G42D,D47*",-1.48580674919307,-1.48580674919307
PSD95-PDZ2 binding NMDAR2A,1,KVMEIKLIKGPKGLGFSIAGGVGNQHIPGDNSIYVTKIIEGDAAHKYGRLQIGDKILAVNSVGLEDVMHEDAVAALKNTYDVVYLKVAKP*,2,,FALSE,FALSE,321,245,382,336,1,43,19,-2.03290610812767,0.338460608641507,-1.09827596436438,0.0852763947449439,-1.54430122405856,0.166216947689938,-1.23148722008781,0.0740360999087154,-0.0749972030887335,0.0381407301347906,0.0316962780129256,0.00954557900153608,0.00417389488335848,0.0190676280338039,0.0241423078627881,0.0086818610691797,missense,"G42D,D47Y",-1.23148722008781,-1.23148722008781
PSD95-PDZ2 binding NMDAR2A,1,KVMEIKLIKGPKGLGFSIAGGVGNQHIPGDNSIYVTKIIEGDAAHKWGRLQIGDKILAVNSVGLEDVMHEDAVAALKNTYDVVYLKVAKP*,2,,FALSE,FALSE,191,178,243,152,1,8,14,-1.9391591951717,0.341754100051454,-1.45895792998788,0.15530919598573,-1.38121754559669,0.193565812350774,-1.48550743894065,0.114176285272572,-0.0644329731112041,0.0385118698298122,-0.00867735888373175,0.0173848367344907,0.0228820889785608,0.0222049614149489,-0.00564543421927899,0.0133889095637628,missense,"G42D,D47W",-1.48550743894065,-1.48550743894065
PSD95-PDZ2 binding NMDAR2A,1,KVMEIKLIKGPKGLGFSIAGGVGNQHIPGDNSIYVTKIIEGDAAHKCGRLQIGDKILAVNSVGLEDVMHEDAVAALKNTYDVVYLKVAKP*,2,,FALSE,FALSE,232.666666666667,204,262,232,12,13,118,-1.24999277890297,0.127338694073023,-1.33860593529984,0.129105866655174,-0.809990433068571,0.0870333160470348,-1.04197049059375,0.0627849571276,0.0132283843104728,0.0143496485037054,0.00479447557553653,0.0144517161332248,0.0884105820467157,0.009984053491519,0.0463660327453985,0.00736249310388188,missense,"G42D,D47C",-1.04197049059375,-1.04197049059375
PSD95-PDZ2 binding NMDAR2A,1,KVMEIKLIKGPKGLGFSIAGGVGNQHIPGDNSIYVTKIIEGDAAHKFGRLQIGDKILAVNSVGLEDVMHEDAVAALKNTYDVVYLKVAKP*,2,,FALSE,FALSE,206.333333333333,154,273,192,9,2,13,-1.25190445238013,0.146806604758348,-1.89982237629158,0.280701466248896,-1.48408661174122,0.198963712447574,-1.41892192563985,0.108881341005036,0.0130129600621655,0.0165434645897707,-0.0580263776098073,0.0314208642372832,0.0110814325672325,0.0228241831768682,0.00216273201868192,0.0127679966502453,missense,"G42D,D47F",-1.41892192563985,-1.41892192563985
PSD95-PDZ2 binding NMDAR2A,1,KVMEIKLIKGPKGLGFSIAGGVGNQHIPGDNSIYVTKIIEGAAAHKKGRLQIGDKILAVNSVGLEDVMHEDAVAALKNTYDVVYLKVAKP*,2,,FALSE,FALSE,252,182,318,256,1,16,11,-1.73244575263376,0.35379955030925,-1.30548395745845,0.121898480148029,-1.61720931815549,0.211515392888985,-1.41177977662643,0.101201798131328,-0.041138677037229,0.0398692575313785,0.00850204854596739,0.0136449433152095,-0.00418977944837765,0.0242640530408153,0.00300025784117039,0.0118674532074309,missense,"G42A,D47K",-1.41177977662643,-1.41177977662643
PSD95-PDZ2 binding NMDAR2A,1,KVMEIKLIKGPKGLGFSIAGGVGNQHIPGDNSIYVTKIIEGAAAHKNGRLQIGDKILAVNSVGLEDVMHEDAVAALKNTYDVVYLKVAKP*,2,,FALSE,FALSE,312,250,339,347,258,307,756,-0.420243162399187,0.0793632213726201,-0.515664219389626,0.067621762886865,-0.324062862299312,0.0516307603985587,-0.400029335773264,0.036452012109715,0.106731898144891,0.00894334859572056,0.0969120561366729,0.00756937346835927,0.144153912071534,0.00592283848346571,0.121643416719053,0.00427455397054683,missense,"G42A,D47N",-0.400029335773264,-0.400029335773264
PSD95-PDZ2 binding NMDAR2A,1,KVMEIKLIKGPKGLGFSIAGGVGNQHIPGDNSIYVTKIIEGAAAHKTGRLQIGDKILAVNSVGLEDVMHEDAVAALKNTYDVVYLKVAKP*,2,,FALSE,FALSE,488.333333333333,418,581,466,165,424,769,-0.693911788951611,0.0645439749208114,-0.597728951809933,0.0530362747759377,-0.416073487342828,0.0436819919200886,-0.533320740305512,0.0298856314704933,0.0758925006930285,0.00727338504519685,0.087725980800105,0.00593671850615971,0.133598885054913,0.00501099307431391,0.10601296809613,0.00350454576499085,missense,"G42A,D47T",-0.533320740305512,-0.533320740305512
PSD95-PDZ2 binding NMDAR2A,1,KVMEIKLIKGPKGLGFSIAGGVGNQHIPGDNSIYVTKIIEGAAAHKRGRLQIGDKILAVNSVGLEDVMHEDAVAALKNTYDVVYLKVAKP*,2,,FALSE,FALSE,209.333333333333,186,226,216,7,11,16,-1.31728032572775,0.163936045688309,-1.26803976541503,0.146166146617087,-1.35332598953011,0.17855000005593,-1.30710453772394,0.0930954569688962,0.00564582935621394,0.0184737612541057,0.0126934369643938,0.0163613917316343,0.0260816773704349,0.0204824179111564,0.015275024916356,0.0109168611606,missense,"G42A,D47R",-1.30710453772394,-1.30710453772394
PSD95-PDZ2 binding NMDAR2A,1,KVMEIKLIKGPKGLGFSIAGGVGNQHIPGDNSIYVTKIIEGAAAHKSGRLQIGDKILAVNSVGLEDVMHEDAVAALKNTYDVVYLKVAKP*,2,,FALSE,FALSE,828.333333333333,704,889,892,545,1192,1286,-0.500557136127927,0.0478021262831647,-0.41075732256762,0.0410702622055713,-0.473221215054755,0.0347873394349874,-0.459720279116797,0.0232068132966513,0.0976814103781299,0.00538676570296688,0.10865501354494,0.00459727963019129,0.127043165977332,0.00399064029180325,0.114643743885992,0.00272135254488468,missense,"G42A,D47S",-0.459720279116797,-0.459720279116797
PSD95-PDZ2 binding NMDAR2A,1,KVMEIKLIKGPKGLGFSIAGGVGNQHIPGDNSIYVTKIIEGAAAHKMGRLQIGDKILAVNSVGLEDVMHEDAVAALKNTYDVVYLKVAKP*,2,,FALSE,FALSE,127.333333333333,109,125,148,5,8,27,-1.32013975659242,0.190539801871435,-1.16096400460976,0.182036699368178,-1.14490419959707,0.143950539346701,-1.19502073540767,0.0971377629326919,0.00532360343637667,0.0214717074234548,0.0246791703783514,0.0203766317771172,0.0499908468011971,0.0165133301848889,0.028418558962788,0.0113908831420396,missense,"G42A,D47M",-1.19502073540767,-1.19502073540767
PSD95-PDZ2 binding NMDAR2A,1,KVMEIKLIKGPKGLGFSIAGGVGNQHIPGDNSIYVTKIIEGAAAHKIGRLQIGDKILAVNSVGLEDVMHEDAVAALKNTYDVVYLKVAKP*,2,,FALSE,FALSE,260.666666666667,173,282,327,13,23,51,-1.17813761912712,0.129579380043114,-1.19051613143714,0.106492231609418,-1.17309504513111,0.108524459568121,-1.18098908214797,0.0655625087063454,0.0213256582260491,0.0146021487850382,0.021371195620062,0.0119204149391863,0.0467569253264488,0.0124494165990499,0.0300639841583594,0.00768820335805357,missense,"G42A,D47I",-1.18098908214797,-1.18098908214797
PSD95-PDZ2 binding NMDAR2A,1,KVMEIKLIKGPKGLGFSIAGGVGNQHIPGDNSIYVTKIIEGAAAHKQGRLQIGDKILAVNSVGLEDVMHEDAVAALKNTYDVVYLKVAKP*,2,,FALSE,FALSE,111,87,136,110,83,27,240,-0.438104982914876,0.134673580407695,-0.93429901738313,0.123043246642164,-0.328068950741015,0.078018880602924,-0.489588215831283,0.0591857151953085,0.104719070481609,0.0151762082661042,0.0500513563030179,0.0137730849778672,0.143694352409667,0.00894995977019959,0.111141273100822,0.0069404271326996,missense,"G42A,D47Q",-0.489588215831283,-0.489588215831283
PSD95-PDZ2 binding NMDAR2A,1,KVMEIKLIKGPKGLGFSIAGGVGNQHIPGDNSIYVTKIIEGAAAHKPGRLQIGDKILAVNSVGLEDVMHEDAVAALKNTYDVVYLKVAKP*,2,,FALSE,FALSE,284.666666666667,261,297,296,5,6,32,-1.55577535114119,0.170231491914707,-1.28578741909477,0.193533359349915,-1.30930331936427,0.128013178662022,-1.37375127897314,0.0904508169957503,-0.0212298961212483,0.0191831877264,0.010706818852799,0.0216635327587746,0.0311317514539931,0.0146850709754675,0.00745967876829387,0.010606736817838,missense,"G42A,D47P",-1.37375127897314,-1.37375127897314
PSD95-PDZ2 binding NMDAR2A,1,KVMEIKLIKGPKGLGFSIAGGVGNQHIPGDNSIYVTKIIEGAAAHKLGRLQIGDKILAVNSVGLEDVMHEDAVAALKNTYDVVYLKVAKP*,2,,FALSE,FALSE,228,193,235,256,9,11,31,-1.27030829185653,0.146434294930963,-1.31800538555238,0.140533180598473,-1.28111430658455,0.130233952593735,-1.28984512081318,0.0800055154263691,0.0109390529161295,0.0165015094307647,0.00710043815378195,0.0157308547312784,0.0343654626837681,0.0149398277368302,0.0172989545930812,0.00938186601612281,missense,"G42A,D47L",-1.28984512081318,-1.28984512081318
PSD95-PDZ2 binding NMDAR2A,1,KVMEIKLIKGPKGLGFSIAGGVGNQHIPGDNSIYVTKIIEGAAAHKAGRLQIGDKILAVNSVGLEDVMHEDAVAALKNTYDVVYLKVAKP*,2,,FALSE,FALSE,252,237,299,220,61,84,86,-0.926328846507641,0.109169874466541,-0.867769277212657,0.0835860758053768,-0.891545928851462,0.088060450956617,-0.890184495801774,0.0530005085880577,0.0497016943048149,0.0123022254719384,0.0574984920860016,0.00935636986548278,0.0790549183835766,0.0101018815870811,0.0641652539450021,0.00621511739171467,missense,"G42A,D47A",-0.890184495801774,-0.890184495801774
PSD95-PDZ2 binding NMDAR2A,1,KVMEIKLIKGPKGLGFSIAGGVGNQHIPGDNSIYVTKIIEGAAAHKGGRLQIGDKILAVNSVGLEDVMHEDAVAALKNTYDVVYLKVAKP*,2,,FALSE,FALSE,313.666666666667,266,377,298,35,48,276,-1.01775086496666,0.10168673306829,-1.06152016528641,0.0814938311207088,-0.607446879799269,0.0629160242422253,-0.823590283860517,0.0447253916289934,0.0393994539690229,0.0114589590198193,0.0358106098267029,0.00912217038990954,0.111645427759249,0.00721743097974819,0.0719744402311295,0.00524473381048349,missense,"G42A,D47G",-0.823590283860517,-0.823590283860517
PSD95-PDZ2 binding NMDAR2A,1,KVMEIKLIKGPKGLGFSIAGGVGNQHIPGDNSIYVTKIIEGAAAHKVGRLQIGDKILAVNSVGLEDVMHEDAVAALKNTYDVVYLKVAKP*,2,,FALSE,FALSE,218.333333333333,181,233,241,6,24,28,-1.3688866365212,0.166295822121247,-1.14278108391278,0.121030806898107,-1.24988561163848,0.139155969133274,-1.23060885744756,0.0800464994280892,-0.000169625449960853,0.0187396817004122,0.0267145109495708,0.0135478186234419,0.0379478719837121,0.015963319595222,0.0242453092691351,0.00938667201494543,missense,"G42A,D47V",-1.23060885744756,-1.23060885744756
PSD95-PDZ2 binding NMDAR2A,1,KVMEIKLIKGPKGLGFSIAGGVGNQHIPGDNSIYVTKIIEGAAAHK*GRLQIGDKILAVNSVGLEDVMHEDAVAALKNTYDVVYLKVAKP*,2,,FALSE,TRUE,265.333333333333,247,276,273,17,6,25,-1.16763904417885,0.118496121743129,-1.56169702663343,0.173454322871543,-1.36262703121674,0.145861291632363,-1.31462631967092,0.0812556267789356,0.0225087303581629,0.0133531893698478,-0.0201776593655921,0.0194159467819954,0.0250147055262739,0.0167325227182262,0.0143929813465723,0.00952846062466335,stop,"G42A,D47*",-1.31462631967092,-1.31462631967092
PSD95-PDZ2 binding NMDAR2A,1,KVMEIKLIKGPKGLGFSIAGGVGNQHIPGDNSIYVTKIIEGAAAHKYGRLQIGDKILAVNSVGLEDVMHEDAVAALKNTYDVVYLKVAKP*,2,,FALSE,FALSE,385.666666666667,312,413,432,8,14,51,-1.4796119132552,0.13729278876777,-1.45038326116119,0.117617770721215,-1.2980256642024,0.104755288225522,-1.39340756519032,0.0679681760588436,-0.0126471273842681,0.0154713637928563,-0.00771753666162669,0.0131657737849017,0.0324254711180144,0.012017034954728,0.005154679635654,0.00797030451895754,missense,"G42A,D47Y",-1.39340756519032,-1.39340756519032
PSD95-PDZ2 binding NMDAR2A,1,KVMEIKLIKGPKGLGFSIAGGVGNQHIPGDNSIYVTKIIEGAAAHKWGRLQIGDKILAVNSVGLEDVMHEDAVAALKNTYDVVYLKVAKP*,2,,FALSE,FALSE,218.666666666667,169,296,191,8,13,23,-1.3125333330368,0.149498149097336,-1.36486082342181,0.129215376422302,-1.29151402108912,0.152299783081419,-1.3276118865789,0.0822695512454994,0.00618076241062207,0.0168467715733846,0.00185558364073721,0.0144639743218675,0.033172456250989,0.017471116235648,0.0128702257187285,0.00964735872118926,missense,"G42A,D47W",-1.3276118865789,-1.3276118865789
PSD95-PDZ2 binding NMDAR2A,1,KVMEIKLIKGPKGLGFSIAGGVGNQHIPGDNSIYVTKIIEGAAAHKCGRLQIGDKILAVNSVGLEDVMHEDAVAALKNTYDVVYLKVAKP*,2,,FALSE,FALSE,191.333333333333,169,183,222,94,113,445,-0.597271427955974,0.0992870194522613,-0.604000203055533,0.0919578611701733,-0.349922764860612,0.0604926612536899,-0.461770623323102,0.0450391607901297,0.0867827899460607,0.0111885380990596,0.0870239961022012,0.0102934819329264,0.141187385433413,0.00693943415271899,0.114403309779319,0.00528152802665827,missense,"G42A,D47C",-0.461770623323102,-0.461770623323102
PSD95-PDZ2 binding NMDAR2A,1,KVMEIKLIKGPKGLGFSIAGGVGNQHIPGDNSIYVTKIIEGAAAHKFGRLQIGDKILAVNSVGLEDVMHEDAVAALKNTYDVVYLKVAKP*,2,,FALSE,FALSE,185.333333333333,170,180,206,9,12,30,-1.27640776392219,0.146334220445179,-1.23093813298596,0.14632152117316,-1.16540862894292,0.138217849255548,-1.22197265921434,0.082831302924335,0.0102517105428037,0.0164902321540057,0.0168464803065398,0.0163787838845773,0.0476386749123145,0.015855702886287,0.0252580351328572,0.00971323266696765,missense,"G42A,D47F",-1.22197265921434,-1.22197265921434
PSD95-PDZ2 binding NMDAR2A,1,KVMEIKLIKGPKGLGFSIAGGVGNQHIPGDNSIYVTKIIEGAAAHKHGRLQIGDKILAVNSVGLEDVMHEDAVAALKNTYDVVYLKVAKP*,2,,FALSE,FALSE,59,34,74,69,8,36,108,-0.843197395818479,0.237654083873596,-0.668862273772359,0.146599689441669,-0.43422110165626,0.105453185561747,-0.552013955723771,0.0805402926136493,0.0590696802550126,0.0267809607588767,0.0797635341410393,0.0164099211904016,0.131517075923903,0.0120970944612817,0.103820903692445,0.00944457679165876,missense,"G42A,D47H",-0.552013955723771,-0.552013955723771
PSD95-PDZ2 binding NMDAR2A,1,KVMEIKLIKGPKGLGFSIAGGVGNQHIPGDNSIYVTKIIEGAAAHKEGRLQIGDKILAVNSVGLEDVMHEDAVAALKNTYDVVYLKVAKP*,2,,FALSE,FALSE,139,107,194,116,177,193,196,-0.270917365135251,0.119414340078772,-0.458984175616463,0.0881216988850211,-0.408647901382764,0.0857803668512275,-0.399160054793966,0.0546517793838338,0.123559247591747,0.0134566623201717,0.103256647008103,0.00986407365100782,0.134450713421318,0.00984032104099012,0.121745353162243,0.00640875405888377,missense,"G42A,D47E",-0.399160054793966,-0.399160054793966
PSD95-PDZ2 binding NMDAR2A,1,KVMEIKLIKGPKGLGFSIAGGVGNQHIPGDNSIYVTKIIEGAAAHKDGRLQIGDKILAVNSVGLEDVMHEDAVAALKNTYDVVYLKVAKP*,1,,FALSE,FALSE,107.666666666667,74,143,106,115,145,215,-0.289243879198602,0.143763177359876,-0.453393196914996,0.101512791114025,-0.347581414630065,0.0860429388740805,-0.374125272062601,0.0597082132094791,0.12149405415607,0.0162005043157351,0.103882484076502,0.0113630315885605,0.141455974141806,0.00987044207096585,0.124681062982706,0.00700169798804644,missense,G42A,-0.374125272062601,-0.374125272062601
PSD95-PDZ2 binding NMDAR2A,1,KVMEIKLIKGPKGLGFSIAGGVGNQHIPGDNSIYVTKIIEGGKAHKKGRLQIGDKILAVNSVGLEDVMHEDAVAALKNTYDVVYLKVAKP*,2,,FALSE,FALSE,96.6666666666667,78,154,58,7,0,5,-1.12603906397276,0.185000829223686,,,-1.40334158203557,0.316863226683246,-1.19653547755091,0.159763823442818,0.0271965834735418,0.0208475270739904,,,0.0203441233662345,0.0363490620418412,0.0282409323609084,0.0187347431958422,missense,"A43K,D47K",-1.19653547755091,-1.19653547755091
PSD95-PDZ2 binding NMDAR2A,1,KVMEIKLIKGPKGLGFSIAGGVGNQHIPGDNSIYVTKIIEGGKAHKNGRLQIGDKILAVNSVGLEDVMHEDAVAALKNTYDVVYLKVAKP*,2,,FALSE,FALSE,98.6666666666667,69,118,109,263,467,440,-0.0259744810487939,0.146848287927528,-0.0538805124826935,0.106992444124565,-0.117512803866509,0.0788648413134213,-0.0842250491845503,0.0582707343040936,0.151161574721857,0.0165481618173543,0.148602712960127,0.011976407199356,0.167848365250303,0.00904700441205564,0.158676282369664,0.00683313167834319,missense,"A43K,D47N",-0.0842250491845503,-0.0842250491845503
PSD95-PDZ2 binding NMDAR2A,1,KVMEIKLIKGPKGLGFSIAGGVGNQHIPGDNSIYVTKIIEGGKAHKTGRLQIGDKILAVNSVGLEDVMHEDAVAALKNTYDVVYLKVAKP*,2,,FALSE,FALSE,180.333333333333,164,186,191,30,14,55,-0.919461438790595,0.112648216330314,-1.2149101960609,0.133396619228864,-0.957025588459081,0.112120032821365,-1.01077540299582,0.0682709191350141,0.050475574448542,0.0126941957484062,0.0186405985805048,0.0149320098626994,0.0715433991881501,0.0128618838854126,0.0500241321982334,0.00800580575862587,missense,"A43K,D47T",-1.01077540299582,-1.01077540299582
PSD95-PDZ2 binding NMDAR2A,1,KVMEIKLIKGPKGLGFSIAGGVGNQHIPGDNSIYVTKIIEGGKAHKRGRLQIGDKILAVNSVGLEDVMHEDAVAALKNTYDVVYLKVAKP*,2,,FALSE,FALSE,175.333333333333,123,187,216,9,9,12,-1.18592926827066,0.154949498301403,-1.31554089331113,0.158080041029396,-1.54291876587676,0.202334041097262,-1.31700821778188,0.0970854928417216,0.0204476263969345,0.0174610777394621,0.00737630588315588,0.0176949966602761,0.00433248399685829,0.0232108114595858,0.0141136674914966,0.0113847536772456,missense,"A43K,D47R",-1.31700821778188,-1.31700821778188
PSD95-PDZ2 binding NMDAR2A,1,KVMEIKLIKGPKGLGFSIAGGVGNQHIPGDNSIYVTKIIEGGKAHKSGRLQIGDKILAVNSVGLEDVMHEDAVAALKNTYDVVYLKVAKP*,2,,FALSE,FALSE,290.666666666667,310,279,283,482,470,627,-0.329054995651312,0.0707720265851472,-0.307204818296119,0.070621051046575,-0.326451767657593,0.0517558265302324,-0.322134375404412,0.0359563010274422,0.11700778600486,0.00797521690311496,0.12024636439047,0.00790510461837463,0.143879868062107,0.00593718548304381,0.130777787988548,0.00421642429121403,missense,"A43K,D47S",-0.322134375404412,-0.322134375404412
PSD95-PDZ2 binding NMDAR2A,1,KVMEIKLIKGPKGLGFSIAGGVGNQHIPGDNSIYVTKIIEGGKAHKMGRLQIGDKILAVNSVGLEDVMHEDAVAALKNTYDVVYLKVAKP*,2,,FALSE,FALSE,129.666666666667,99,168,122,9,9,20,-1.12225267800702,0.163745538933167,-1.31611662522747,0.156078427908352,-1.18848709828016,0.167449854431792,-1.21277384722785,0.0936544610632117,0.0276232668795806,0.0184522932706795,0.00731186021202282,0.0174709422049419,0.0449912212378981,0.0192090613080925,0.0263367360337246,0.0109824129102185,missense,"A43K,D47M",-1.21277384722785,-1.21277384722785
PSD95-PDZ2 binding NMDAR2A,1,KVMEIKLIKGPKGLGFSIAGGVGNQHIPGDNSIYVTKIIEGGKAHKIGRLQIGDKILAVNSVGLEDVMHEDAVAALKNTYDVVYLKVAKP*,2,,FALSE,FALSE,170.666666666667,160,180,172,19,5,17,-1.04385689479313,0.121848578940031,-1.5088030154116,0.1922487288783,-1.35763594836428,0.177158879744786,-1.22265750081363,0.0889910787446574,0.0364575960006802,0.0137309738504368,-0.0142568654068855,0.0215197351499374,0.0255872591234807,0.020322835118837,0.0251777270179412,0.0104355602606047,missense,"A43K,D47I",-1.22265750081363,-1.22265750081363
PSD95-PDZ2 binding NMDAR2A,1,KVMEIKLIKGPKGLGFSIAGGVGNQHIPGDNSIYVTKIIEGGKAHKQGRLQIGDKILAVNSVGLEDVMHEDAVAALKNTYDVVYLKVAKP*,2,,FALSE,FALSE,110.666666666667,129,132,71,138,191,75,-0.398822246578831,0.110040967583243,-0.349072212502742,0.103851303433103,-0.565669956415653,0.113496485238579,-0.431794012509502,0.0628775796410114,0.109145796095449,0.012400387936456,0.115559856240317,0.0116247975104735,0.116437880313254,0.0130197840457898,0.117918524258869,0.00737335450520241,missense,"A43K,D47Q",-0.431794012509502,-0.431794012509502
PSD95-PDZ2 binding NMDAR2A,1,KVMEIKLIKGPKGLGFSIAGGVGNQHIPGDNSIYVTKIIEGGKAHKHGRLQIGDKILAVNSVGLEDVMHEDAVAALKNTYDVVYLKVAKP*,2,,FALSE,FALSE,108.333333333333,91,103,131,50,50,187,-0.594335359178763,0.134959758925067,-0.669495925474302,0.124952130191552,-0.465013820587179,0.0846383649338833,-0.543131535384054,0.062191622946299,0.0871136521026297,0.0152084573885214,0.0796926051061236,0.0139867595683552,0.127984679745991,0.00970931594147145,0.104862502850728,0.00729291562835302,missense,"A43K,D47H",-0.543131535384054,-0.543131535384054
PSD95-PDZ2 binding NMDAR2A,1,KVMEIKLIKGPKGLGFSIAGGVGNQHIPGDNSIYVTKIIEGGKAHKPGRLQIGDKILAVNSVGLEDVMHEDAVAALKNTYDVVYLKVAKP*,2,,FALSE,FALSE,82.3333333333333,65,113,69,0,1,8,,,-1.59925266067201,0.416256424623225,-1.22399173953444,0.25789331047362,-1.32808041681278,0.219228001246481,,,-0.024381522260362,0.0465944719874961,0.0409182954483259,0.0295843100529693,0.0128152834081224,0.0257078243133098,missense,"A43K,D47P",-1.32808041681278,-1.32808041681278
PSD95-PDZ2 binding NMDAR2A,1,KVMEIKLIKGPKGLGFSIAGGVGNQHIPGDNSIYVTKIIEGGKAHKLGRLQIGDKILAVNSVGLEDVMHEDAVAALKNTYDVVYLKVAKP*,2,,FALSE,FALSE,415.666666666667,304,445,498,8,12,44,-1.47768714618336,0.137304641991584,-1.50933438900891,0.124812627102145,-1.39152155446855,0.112012065107944,-1.45313075499989,0.0712583187145509,-0.0124302276340911,0.0154726995187847,-0.0143163457433561,0.0139711440188837,0.0217000614467343,0.0128494983361182,-0.00184877458700489,0.00835612388910064,missense,"A43K,D47L",-1.45313075499989,-1.45313075499989
PSD95-PDZ2 binding NMDAR2A,1,KVMEIKLIKGPKGLGFSIAGGVGNQHIPGDNSIYVTKIIEGGKAHKEGRLQIGDKILAVNSVGLEDVMHEDAVAALKNTYDVVYLKVAKP*,2,,FALSE,FALSE,108.333333333333,114,132,79,498,873,749,0.0140373810255968,0.114138282990066,0.0967672107439939,0.100909097627621,0.1679266081366,0.0829075780009042,0.109256198045795,0.0558624800099042,0.155670464662388,0.012862109617558,0.165465758680609,0.0112954559847323,0.20059263477218,0.00951076818865519,0.181364907378498,0.00655072715909937,missense,"A43K,D47E",0.109256198045795,0.109256198045795
PSD95-PDZ2 binding NMDAR2A,1,KVMEIKLIKGPKGLGFSIAGGVGNQHIPGDNSIYVTKIIEGGKAHKDGRLQIGDKILAVNSVGLEDVMHEDAVAALKNTYDVVYLKVAKP*,1,,FALSE,FALSE,201.666666666667,155,255,195,1811,1926,2097,0.302726743432792,0.0973961122674788,0.135729159190427,0.0744640670865868,0.210038067299372,0.0642091261330272,0.203166791879488,0.0435063402039857,0.188202531269939,0.0109754539799528,0.169827040112142,0.00833528008866534,0.205423463700493,0.00736576955897425,0.192377355759674,0.00510178145182127,missense,A43K,0.203166791879488,0.203166791879488
PSD95-PDZ2 binding NMDAR2A,1,KVMEIKLIKGPKGLGFSIAGGVGNQHIPGDNSIYVTKIIEGGKAHKAGRLQIGDKILAVNSVGLEDVMHEDAVAALKNTYDVVYLKVAKP*,2,,FALSE,FALSE,187.333333333333,177,210,175,6,16,29,-1.2228866741655,0.183835237748634,-1.20784540829835,0.126298401438675,-1.18146421949108,0.137744113998204,-1.20132506133865,0.0830495027997377,0.0162829395508799,0.0207161779339064,0.0194314093308682,0.014137457057213,0.0457968529279132,0.0158013582012289,0.0276792806656455,0.00973881992785651,missense,"A43K,D47A",-1.20132506133865,-1.20132506133865
PSD95-PDZ2 binding NMDAR2A,1,KVMEIKLIKGPKGLGFSIAGGVGNQHIPGDNSIYVTKIIEGGKAHKGGRLQIGDKILAVNSVGLEDVMHEDAVAALKNTYDVVYLKVAKP*,2,,FALSE,FALSE,173,91,230,198,21,15,55,-0.861345867645987,0.148065629894056,-1.25777470110497,0.12506935126487,-1.01051911245202,0.105798086139605,-1.05578479050306,0.0709091435349707,0.0570245501906599,0.016685342659797,0.0138424768906316,0.0139998809370453,0.0654068732087569,0.0121366598366458,0.0447460955427575,0.00831517777765421,missense,"A43K,D47G",-1.05578479050306,-1.05578479050306
PSD95-PDZ2 binding NMDAR2A,1,KVMEIKLIKGPKGLGFSIAGGVGNQHIPGDNSIYVTKIIEGGKAHKVGRLQIGDKILAVNSVGLEDVMHEDAVAALKNTYDVVYLKVAKP*,2,,FALSE,FALSE,457.666666666667,370,575,428,17,17,32,-1.31927989149975,0.102592960654904,-1.46292025390069,0.108128118271524,-1.45063620365714,0.128002555694112,-1.40332383742537,0.0643392775416953,0.00542050062799723,0.0115610807466592,-0.00912088931266894,0.0121035310924594,0.014918706369877,0.0146838523584521,0.00399184558611629,0.00754476086121652,missense,"A43K,D47V",-1.40332383742537,-1.40332383742537
PSD95-PDZ2 binding NMDAR2A,1,KVMEIKLIKGPKGLGFSIAGGVGNQHIPGDNSIYVTKIIEGGKAHK*GRLQIGDKILAVNSVGLEDVMHEDAVAALKNTYDVVYLKVAKP*,2,,FALSE,TRUE,274,183,331,308,8,8,23,-1.33709519553261,0.146832544460816,-1.54962924554516,0.150864193234658,-1.45134597110511,0.153197098981646,-1.44396599479523,0.0867344406441167,0.00341291485276132,0.0165463877045036,-0.0188268288327594,0.0168872767115875,0.0148372851798209,0.0175740521038138,-0.000774066776527749,0.0101709350507885,stop,"A43K,D47*",-1.44396599479523,-1.44396599479523
PSD95-PDZ2 binding NMDAR2A,1,KVMEIKLIKGPKGLGFSIAGGVGNQHIPGDNSIYVTKIIEGGKAHKYGRLQIGDKILAVNSVGLEDVMHEDAVAALKNTYDVVYLKVAKP*,2,,FALSE,FALSE,183.666666666667,128,222,201,6,6,25,-1.31662070815371,0.171779056903121,-1.51684134355453,0.175335068208515,-1.28079840529865,0.14965625035559,-1.36085940556837,0.0948874685500373,0.0057201608891648,0.0193575810149604,-0.0151566512920428,0.0196264716669829,0.0344017013964786,0.0171678625698105,0.00897144740494135,0.0111270018298277,missense,"A43K,D47Y",-1.36085940556837,-1.36085940556837
PSD95-PDZ2 binding NMDAR2A,1,KVMEIKLIKGPKGLGFSIAGGVGNQHIPGDNSIYVTKIIEGGKAHKWGRLQIGDKILAVNSVGLEDVMHEDAVAALKNTYDVVYLKVAKP*,2,,FALSE,FALSE,201.666666666667,173,257,175,7,7,17,-1.35978898121779,0.1547882867739,-1.51456706376283,0.162703176305229,-1.36341634560838,0.177070958456854,-1.41330911372564,0.0947425703276673,0.000855578685845293,0.0174429110009758,-0.0149020753629331,0.018212496293583,0.0249241590842255,0.020312749201379,0.00282091975826776,0.0111100103049184,missense,"A43K,D47W",-1.41330911372564,-1.41330911372564
PSD95-PDZ2 binding NMDAR2A,1,KVMEIKLIKGPKGLGFSIAGGVGNQHIPGDNSIYVTKIIEGGKAHKCGRLQIGDKILAVNSVGLEDVMHEDAVAALKNTYDVVYLKVAKP*,2,,FALSE,FALSE,143.333333333333,136,132,162,142,75,263,-0.405943794311634,0.107261535278839,-0.62332011133409,0.109443285581892,-0.422008445730473,0.0774004170969122,-0.467693083161365,0.0544469859509899,0.108343277210581,0.0120871769608105,0.0848613846160216,0.0122507469016984,0.132918054486764,0.00887901253979374,0.113708811101417,0.0063847389077072,missense,"A43K,D47C",-0.467693083161365,-0.467693083161365
PSD95-PDZ2 binding NMDAR2A,1,KVMEIKLIKGPKGLGFSIAGGVGNQHIPGDNSIYVTKIIEGGKAHKFGRLQIGDKILAVNSVGLEDVMHEDAVAALKNTYDVVYLKVAKP*,2,,FALSE,FALSE,277.666666666667,254,293,286,10,14,27,-1.36781979050687,0.128910109021548,-1.3496722914849,0.123922146599782,-1.37297116515379,0.143392432744996,-1.36246591949105,0.0758251916756004,-4.94038203555924e-05,0.0145267294163766,0.00355574148576249,0.0138714663529826,0.023828075035312,0.0164493068152361,0.00878305916326361,0.00889165934568616,missense,"A43K,D47F",-1.36246591949105,-1.36246591949105
PSD95-PDZ2 binding NMDAR2A,1,KVMEIKLIKGPKGLGFSIAGGVGNQHIPGDNSIYVTKIIEGGNAHKKGRLQIGDKILAVNSVGLEDVMHEDAVAALKNTYDVVYLKVAKP*,2,,FALSE,FALSE,178.333333333333,160,204,171,21,16,34,-1.01448832055236,0.119594265644486,-1.20427754605713,0.126070465702485,-1.12397364242046,0.133271426159602,-1.11021489226292,0.0727130493324306,0.0397671062832997,0.0134769379217367,0.0198307849258619,0.0141119426275332,0.0523919020746237,0.0152882724467192,0.038363336563785,0.00852671322502036,missense,"A43N,D47K",-1.11021489226292,-1.11021489226292
PSD95-PDZ2 binding NMDAR2A,1,KVMEIKLIKGPKGLGFSIAGGVGNQHIPGDNSIYVTKIIEGGNAHKNGRLQIGDKILAVNSVGLEDVMHEDAVAALKNTYDVVYLKVAKP*,2,,FALSE,FALSE,151.666666666667,156,179,120,750,1089,1228,0.0421535826501983,0.0975218890292089,0.0722686623660635,0.0876060841942074,0.193452836896464,0.0726690743807841,0.118834592204459,0.0485180686156316,0.158838846539628,0.0109896276161276,0.162723466048939,0.00980635731836693,0.20352088391803,0.00833625511183358,0.182488120074114,0.00568948298985499,missense,"A43N,D47N",0.118834592204459,0.118834592204459
PSD95-PDZ2 binding NMDAR2A,1,KVMEIKLIKGPKGLGFSIAGGVGNQHIPGDNSIYVTKIIEGGNAHKTGRLQIGDKILAVNSVGLEDVMHEDAVAALKNTYDVVYLKVAKP*,2,,FALSE,FALSE,232.333333333333,264,200,233,386,605,916,-0.321380730137127,0.0764776380424282,-0.133275938693936,0.0823690633867654,-0.129695202723301,0.0556589368292358,-0.181633752766623,0.0394925989365607,0.117872590010071,0.00861817558512992,0.139715431602528,0.00922014121484093,0.166450857636374,0.00638493197574885,0.147253627307185,0.00463110911637435,missense,"A43N,D47T",-0.181633752766623,-0.181633752766623
PSD95-PDZ2 binding NMDAR2A,1,KVMEIKLIKGPKGLGFSIAGGVGNQHIPGDNSIYVTKIIEGGNAHKRGRLQIGDKILAVNSVGLEDVMHEDAVAALKNTYDVVYLKVAKP*,2,,FALSE,FALSE,214,169,273,200,18,18,21,-0.945293690724718,0.159495840561793,-1.24726317616813,0.115538233347696,-1.30175650698339,0.157714909467938,-1.18458122383065,0.08047159771931,0.0475645681906855,0.0179733997315246,0.0150191048661845,0.0129329967269018,0.0319974863463693,0.0180923141166654,0.0296427507996557,0.0094365212683458,missense,"A43N,D47R",-1.18458122383065,-1.18458122383065
PSD95-PDZ2 binding NMDAR2A,1,KVMEIKLIKGPKGLGFSIAGGVGNQHIPGDNSIYVTKIIEGGNAHKSGRLQIGDKILAVNSVGLEDVMHEDAVAALKNTYDVVYLKVAKP*,2,,FALSE,FALSE,406,353,480,385,1429,2363,2268,-0.0173323015672315,0.0649465572189814,0.0100848454441517,0.0536536324342865,0.0069362489527027,0.0426765800087059,0.00282537117922241,0.0297020477493275,0.152135451820009,0.00731875157352986,0.155762799632159,0.00600582363563425,0.182124576438722,0.00489565693913977,0.168884270858304,0.00348301777575736,missense,"A43N,D47S",0.00282537117922241,0.00282537117922241
PSD95-PDZ2 binding NMDAR2A,1,KVMEIKLIKGPKGLGFSIAGGVGNQHIPGDNSIYVTKIIEGGNAHKMGRLQIGDKILAVNSVGLEDVMHEDAVAALKNTYDVVYLKVAKP*,2,,FALSE,FALSE,245.666666666667,197,270,270,76,93,336,-0.698105984463034,0.0940696706692424,-0.770159653357544,0.0823481129637986,-0.510885973898009,0.0695435712788402,-0.637996019883937,0.0462625280230276,0.0754198617062471,0.0106006011667504,0.0684246150606652,0.00921779608852382,0.122722441637322,0.00797771206676735,0.0937381962510715,0.00542498647957112,missense,"A43N,D47M",-0.637996019883937,-0.637996019883937
PSD95-PDZ2 binding NMDAR2A,1,KVMEIKLIKGPKGLGFSIAGGVGNQHIPGDNSIYVTKIIEGGNAHKIGRLQIGDKILAVNSVGLEDVMHEDAVAALKNTYDVVYLKVAKP*,2,,FALSE,FALSE,264.666666666667,252,290,252,19,28,93,-1.17715394388091,0.107330606410317,-1.14329695789138,0.100698315566795,-0.917223345955029,0.0923254107339156,-1.06539838405654,0.0574731105096032,0.0214365074390685,0.0120949605058333,0.0266567655930479,0.0112718616850467,0.0761093256205993,0.0105911377534521,0.0436187551816386,0.00673959813217077,missense,"A43N,D47I",-1.06539838405654,-1.06539838405654
PSD95-PDZ2 binding NMDAR2A,1,KVMEIKLIKGPKGLGFSIAGGVGNQHIPGDNSIYVTKIIEGGNAHKQGRLQIGDKILAVNSVGLEDVMHEDAVAALKNTYDVVYLKVAKP*,2,,FALSE,FALSE,108.666666666667,60,118,148,174,262,467,-0.106182658732311,0.157941690875549,-0.223450040218378,0.10813957479677,-0.199852050224129,0.0735071960338167,-0.19426087116112,0.0567347423491138,0.142123008987696,0.017798264421067,0.129621618272724,0.0121048135008814,0.158402793400075,0.00843240049381301,0.145772905230519,0.00665301321217662,missense,"A43N,D47Q",-0.19426087116112,-0.19426087116112
PSD95-PDZ2 binding NMDAR2A,1,KVMEIKLIKGPKGLGFSIAGGVGNQHIPGDNSIYVTKIIEGGNAHKHGRLQIGDKILAVNSVGLEDVMHEDAVAALKNTYDVVYLKVAKP*,2,,FALSE,FALSE,120.666666666667,89,150,123,324,229,586,-0.0394552652341292,0.12937410664314,-0.333342550500624,0.0976027343042177,-0.0621178621737139,0.0750390781833061,-0.141335865322407,0.0540492540712944,0.149642440918718,0.0145790167656766,0.117320586531012,0.0109253517793924,0.174203012943165,0.00860813082350583,0.151979168774165,0.00633809878313882,missense,"A43N,D47H",-0.141335865322407,-0.141335865322407
PSD95-PDZ2 binding NMDAR2A,1,KVMEIKLIKGPKGLGFSIAGGVGNQHIPGDNSIYVTKIIEGGNAHKPGRLQIGDKILAVNSVGLEDVMHEDAVAALKNTYDVVYLKVAKP*,2,,FALSE,FALSE,184,185,184,183,5,23,27,-1.47779589673894,0.172170075958928,-1.06785682620909,0.123344788736891,-1.21810739937393,0.141879164537747,-1.21063011425442,0.0818840842738388,-0.0124424826070082,0.0194016444950355,0.0351013033694559,0.0138068386783622,0.0415933193310548,0.0162757117896251,0.0265881213966447,0.00960215684401258,missense,"A43N,D47P",-1.21063011425442,-1.21063011425442
PSD95-PDZ2 binding NMDAR2A,1,KVMEIKLIKGPKGLGFSIAGGVGNQHIPGDNSIYVTKIIEGGNAHKLGRLQIGDKILAVNSVGLEDVMHEDAVAALKNTYDVVYLKVAKP*,2,,FALSE,FALSE,440,376,484,460,90,76,395,-0.852969671913268,0.0731576894489631,-1.0030802774889,0.0710957191736923,-0.635623539278241,0.0552942813089942,-0.794818325518685,0.0374830851227288,0.0579684538912415,0.00824405446104115,0.0423521922596914,0.00795823751781839,0.108413133642151,0.00634310040612208,0.0753483908487337,0.00439546299549822,missense,"A43N,D47L",-0.794818325518685,-0.794818325518685
PSD95-PDZ2 binding NMDAR2A,1,KVMEIKLIKGPKGLGFSIAGGVGNQHIPGDNSIYVTKIIEGGNAHKEGRLQIGDKILAVNSVGLEDVMHEDAVAALKNTYDVVYLKVAKP*,2,,FALSE,FALSE,174.333333333333,135,170,218,1088,1695,1851,0.193746426790263,0.10449677381727,0.21720170234718,0.0894112452395199,0.131052644730141,0.0631119957602752,0.166367403429425,0.0462385595926457,0.175921666847487,0.0117756192252854,0.178946827592428,0.0100084215287509,0.196362626772767,0.0072399119124288,0.188062066618996,0.00542217581581549,missense,"A43N,D47E",0.166367403429425,0.166367403429425
PSD95-PDZ2 binding NMDAR2A,1,KVMEIKLIKGPKGLGFSIAGGVGNQHIPGDNSIYVTKIIEGGNAHKDGRLQIGDKILAVNSVGLEDVMHEDAVAALKNTYDVVYLKVAKP*,1,,FALSE,FALSE,243,192,281,256,1953,3089,2211,0.262060895312372,0.0875711509791046,0.245838127618005,0.0711670540518049,0.136747794174242,0.0610702474248188,0.200307971273864,0.0409626176061595,0.183619944406762,0.00986829058333564,0.182152301517092,0.00796622252605689,0.19701594758455,0.00700569212714106,0.192042115473512,0.00480349120935727,missense,A43N,0.200307971273864,0.200307971273864
PSD95-PDZ2 binding NMDAR2A,1,KVMEIKLIKGPKGLGFSIAGGVGNQHIPGDNSIYVTKIIEGGNAHKAGRLQIGDKILAVNSVGLEDVMHEDAVAALKNTYDVVYLKVAKP*,2,,FALSE,FALSE,235,197,292,216,203,273,444,-0.409987805256097,0.0891478191535481,-0.481167453859625,0.0716703430388723,-0.34343713699799,0.0603960280651732,-0.402609727929796,0.0410078912995198,0.107887562346999,0.0100459634758915,0.100773518639268,0.00802255915709089,0.141931386218946,0.00692834884691856,0.121340826411965,0.0048088002399022,missense,"A43N,D47A",-0.402609727929796,-0.402609727929796
PSD95-PDZ2 binding NMDAR2A,1,KVMEIKLIKGPKGLGFSIAGGVGNQHIPGDNSIYVTKIIEGGNAHKGGRLQIGDKILAVNSVGLEDVMHEDAVAALKNTYDVVYLKVAKP*,2,,FALSE,FALSE,239.333333333333,226,269,223,271,515,796,-0.371153235734188,0.0829475691205618,-0.266928982274183,0.0721624820009087,-0.163102270762543,0.0568942710373198,-0.240738406411576,0.0393350956149042,0.112263784566716,0.00934726455129426,0.124754718381632,0.0080776476884002,0.162618555600239,0.00652664371756905,0.140322705876692,0.00461263945146436,missense,"A43N,D47G",-0.240738406411576,-0.240738406411576
PSD95-PDZ2 binding NMDAR2A,1,KVMEIKLIKGPKGLGFSIAGGVGNQHIPGDNSIYVTKIIEGGNAHKVGRLQIGDKILAVNSVGLEDVMHEDAVAALKNTYDVVYLKVAKP*,2,,FALSE,FALSE,544.666666666667,436,617,581,232,221,297,-0.607115011952123,0.0619223629209644,-0.777407112903552,0.0558905371254328,-0.809856056889746,0.0572962579004655,-0.738416646343403,0.0336044084639912,0.0856735279782849,0.0069779586550901,0.0676133565891529,0.00625621591021514,0.0884259970512025,0.00657275776362431,0.0819623473276946,0.00394062904388612,missense,"A43N,D47V",-0.738416646343403,-0.738416646343403
PSD95-PDZ2 binding NMDAR2A,1,KVMEIKLIKGPKGLGFSIAGGVGNQHIPGDNSIYVTKIIEGGNAHK*GRLQIGDKILAVNSVGLEDVMHEDAVAALKNTYDVVYLKVAKP*,2,,FALSE,TRUE,224,179,253,240,7,3,19,-1.36979361526465,0.153872943761036,-1.75854569534429,0.233676414362612,-1.43182147884616,0.167332231148778,-1.46676414855104,0.101922591507732,-0.000271831823785901,0.0173397620674129,-0.0422122977218075,0.0261570236495751,0.0170770432858175,0.0191955681171767,-0.00344749776203035,0.0119519772161407,stop,"A43N,D47*",-1.46676414855104,-1.46676414855104
PSD95-PDZ2 binding NMDAR2A,1,KVMEIKLIKGPKGLGFSIAGGVGNQHIPGDNSIYVTKIIEGGNAHKYGRLQIGDKILAVNSVGLEDVMHEDAVAALKNTYDVVYLKVAKP*,2,,FALSE,FALSE,239.666666666667,203,289,227,32,32,93,-0.960735445468042,0.102931356669611,-1.10310802902526,0.0974547823033821,-0.882296900626244,0.0930620547521155,-0.979563838462201,0.0563308228288807,0.0458244549088574,0.011599214197779,0.0311553914627977,0.0109087904845976,0.0801159234875904,0.010675642097489,0.0536841638228969,0.00660564749245182,missense,"A43N,D47Y",-0.979563838462201,-0.979563838462201
PSD95-PDZ2 binding NMDAR2A,1,KVMEIKLIKGPKGLGFSIAGGVGNQHIPGDNSIYVTKIIEGGNAHKWGRLQIGDKILAVNSVGLEDVMHEDAVAALKNTYDVVYLKVAKP*,2,,FALSE,FALSE,130.333333333333,123,160,108,2,5,11,-1.62730600507025,0.257228065432677,-1.47424775491988,0.19448240111819,-1.34759210626676,0.217568366494978,-1.46846520688081,0.126311700794015,-0.0292906018524822,0.0289867298476483,-0.0103888551570508,0.0217697655938038,0.026739441544151,0.0249584217608617,-0.00364697277635245,0.0148119719847147,missense,"A43N,D47W",-1.46846520688081,-1.46846520688081
PSD95-PDZ2 binding NMDAR2A,1,KVMEIKLIKGPKGLGFSIAGGVGNQHIPGDNSIYVTKIIEGGNAHKCGRLQIGDKILAVNSVGLEDVMHEDAVAALKNTYDVVYLKVAKP*,2,,FALSE,FALSE,193.666666666667,173,223,185,460,1013,1110,-0.131646234782082,0.0931840451113139,-0.0134364973515099,0.0794595537344456,0.0149777489227128,0.0663777226740533,-0.0277509493292548,0.0446985749806851,0.139253548384055,0.0105008010584276,0.153129892406781,0.00889445959655703,0.183047059569311,0.00761454077499257,0.165298731277091,0.00524158914976743,missense,"A43N,D47C",-0.0277509493292548,-0.0277509493292548
PSD95-PDZ2 binding NMDAR2A,1,KVMEIKLIKGPKGLGFSIAGGVGNQHIPGDNSIYVTKIIEGGNAHKFGRLQIGDKILAVNSVGLEDVMHEDAVAALKNTYDVVYLKVAKP*,2,,FALSE,FALSE,488.666666666667,444,595,427,41,100,217,-1.1176624483492,0.0771427697934242,-0.980680422049495,0.0644504825675906,-0.810269202767573,0.0718845067619534,-0.96414388829786,0.0407468044500686,0.0281405344911302,0.00869312850423221,0.0448595636179589,0.00721439004165378,0.0883786028953623,0.00824625319728071,0.0554923879890206,0.00477818382768276,missense,"A43N,D47F",-0.96414388829786,-0.96414388829786
PSD95-PDZ2 binding NMDAR2A,1,KVMEIKLIKGPKGLGFSIAGGVGNQHIPGDNSIYVTKIIEGGTAHKKGRLQIGDKILAVNSVGLEDVMHEDAVAALKNTYDVVYLKVAKP*,2,,FALSE,FALSE,115,85,162,98,3,14,12,-1.39685136332028,0.233007387011422,-1.17432153527284,0.137073526033644,-1.28548967516783,0.207317997887111,-1.24476075454583,0.102647983289384,-0.00332093780627254,0.0262573299241107,0.0231839692199159,0.0153435915728701,0.0338635409374226,0.0237825475883389,0.0225857836509025,0.0120370404579483,missense,"A43T,D47K",-1.24476075454583,-1.24476075454583
PSD95-PDZ2 binding NMDAR2A,1,KVMEIKLIKGPKGLGFSIAGGVGNQHIPGDNSIYVTKIIEGGTAHKNGRLQIGDKILAVNSVGLEDVMHEDAVAALKNTYDVVYLKVAKP*,2,,FALSE,FALSE,184,133,218,201,704,618,1033,0.0702725166989878,0.105486398440379,-0.153583063934312,0.0790109227681695,-0.0366375008502402,0.0561850178019172,-0.052736096534615,0.0420021377013578,0.162007536330554,0.0118871388666294,0.137442314066826,0.00884424121732169,0.17712600039201,0.0064452815155651,0.162368841978527,0.00492539078343342,missense,"A43T,D47N",-0.052736096534615,-0.052736096534615
PSD95-PDZ2 binding NMDAR2A,1,KVMEIKLIKGPKGLGFSIAGGVGNQHIPGDNSIYVTKIIEGGTAHKTGRLQIGDKILAVNSVGLEDVMHEDAVAALKNTYDVVYLKVAKP*,2,,FALSE,FALSE,132,126,153,117,125,404,217,-0.397918365940026,0.121817083799707,-0.297273166954141,0.0957949912600532,-0.379304617611234,0.0756902185294257,-0.357405076447856,0.0533828742675904,0.109247653347485,0.0137274246999095,0.121358083088054,0.0107229985479483,0.137816837201244,0.00868282658762714,0.126641760744416,0.00625995559512381,missense,"A43T,D47T",-0.357405076447856,-0.357405076447856
PSD95-PDZ2 binding NMDAR2A,1,KVMEIKLIKGPKGLGFSIAGGVGNQHIPGDNSIYVTKIIEGGTAHKRGRLQIGDKILAVNSVGLEDVMHEDAVAALKNTYDVVYLKVAKP*,2,,FALSE,FALSE,143,115,179,135,1,9,15,-1.31199949704193,0.421949482892699,-1.32615844871222,0.155085361346684,-1.2228526108557,0.188010519968695,-1.28638773143197,0.11509899504321,0.00624091976452626,0.0475489937281619,0.00618780918149026,0.0173597813690911,0.0410489709433987,0.0215676843488454,0.0177043861907312,0.0134971113470243,missense,"A43T,D47R",-1.28638773143197,-1.28638773143197
PSD95-PDZ2 binding NMDAR2A,1,KVMEIKLIKGPKGLGFSIAGGVGNQHIPGDNSIYVTKIIEGGTAHKSGRLQIGDKILAVNSVGLEDVMHEDAVAALKNTYDVVYLKVAKP*,2,,FALSE,FALSE,293.333333333333,225,347,308,538,1093,1375,-0.185939967320779,0.0819998952504712,-0.163563313018891,0.0622962504312875,-0.103762153036797,0.0434847741332682,-0.133306433889081,0.032699296463074,0.133135251164534,0.00924047229124369,0.136325155486462,0.00697325188019382,0.169425775369353,0.00498836917552981,0.152920741983108,0.00383449086732496,missense,"A43T,D47S",-0.133306433889081,-0.133306433889081
PSD95-PDZ2 binding NMDAR2A,1,KVMEIKLIKGPKGLGFSIAGGVGNQHIPGDNSIYVTKIIEGGTAHKMGRLQIGDKILAVNSVGLEDVMHEDAVAALKNTYDVVYLKVAKP*,2,,FALSE,FALSE,88.3333333333333,54,136,75,10,108,27,-0.913485012347093,0.194610705132801,-0.403978381214875,0.12560029045408,-0.897730763649193,0.153968168077156,-0.663728290165793,0.0870465528597092,0.0511490509546173,0.021930452750776,0.109413827521808,0.0140593126472011,0.0783454231665567,0.0176625055311321,0.0907206953851817,0.0102075349648454,missense,"A43T,D47M",-0.663728290165793,-0.663728290165793
PSD95-PDZ2 binding NMDAR2A,1,KVMEIKLIKGPKGLGFSIAGGVGNQHIPGDNSIYVTKIIEGGTAHKIGRLQIGDKILAVNSVGLEDVMHEDAVAALKNTYDVVYLKVAKP*,2,,FALSE,FALSE,310.333333333333,280,302,349,109,26,76,-0.732440041038556,0.0833937641333305,-1.17692679186439,0.100430297027361,-1.09378573016351,0.0906256105452781,-0.973917229771083,0.052364312661399,0.0715507970267983,0.00939754574542733,0.02289234475938,0.0112418605088749,0.0558549176697989,0.0103961446544981,0.0543463147496577,0.00614051372330373,missense,"A43T,D47I",-0.973917229771083,-0.973917229771083
PSD95-PDZ2 binding NMDAR2A,1,KVMEIKLIKGPKGLGFSIAGGVGNQHIPGDNSIYVTKIIEGGTAHKQGRLQIGDKILAVNSVGLEDVMHEDAVAALKNTYDVVYLKVAKP*,2,,FALSE,FALSE,68.3333333333333,53,79,73,156,81,262,-0.106818128895339,0.168072239014252,-0.458889210771127,0.13411478622081,-0.156939930973553,0.0848648171933973,-0.222257301401056,0.0659600771680262,0.142051398598251,0.0189398640424428,0.103267277082653,0.015012399280878,0.163325470295446,0.00973529348173937,0.142489897102379,0.00773482431936915,missense,"A43T,D47Q",-0.222257301401056,-0.222257301401056
PSD95-PDZ2 binding NMDAR2A,1,KVMEIKLIKGPKGLGFSIAGGVGNQHIPGDNSIYVTKIIEGGTAHKHGRLQIGDKILAVNSVGLEDVMHEDAVAALKNTYDVVYLKVAKP*,2,,FALSE,FALSE,190.666666666667,166,208,198,639,277,509,-0.0260964919755572,0.0947067162635069,-0.3742993613087,0.0825502461559531,-0.267285064358418,0.0609739806690809,-0.24606684114421,0.0435520076479061,0.15114782545322,0.0106723890896993,0.11273600630352,0.00924042226028348,0.150667194542194,0.00699464885678902,0.139697865695726,0.00510713665562038,missense,"A43T,D47H",-0.24606684114421,-0.24606684114421
PSD95-PDZ2 binding NMDAR2A,1,KVMEIKLIKGPKGLGFSIAGGVGNQHIPGDNSIYVTKIIEGGTAHKPGRLQIGDKILAVNSVGLEDVMHEDAVAALKNTYDVVYLKVAKP*,2,,FALSE,FALSE,94.6666666666667,72,91,121,9,5,18,-0.863658090787457,0.218292885552886,-1.12707476171156,0.235446322652347,-1.16842569014944,0.174574168996657,-1.06901131352517,0.117984526908688,0.0567639884691521,0.0245991699643724,0.028472628654285,0.0263551417742409,0.0472925718124766,0.0200263292341771,0.0431950841382142,0.0138354839355002,missense,"A43T,D47P",-1.06901131352517,-1.06901131352517
PSD95-PDZ2 binding NMDAR2A,1,KVMEIKLIKGPKGLGFSIAGGVGNQHIPGDNSIYVTKIIEGGTAHKLGRLQIGDKILAVNSVGLEDVMHEDAVAALKNTYDVVYLKVAKP*,2,,FALSE,FALSE,311,213,373,347,14,35,165,-1.20313386540532,0.132756107690348,-1.13990361865705,0.102866897318501,-0.816936199058788,0.0684212016292767,-0.960650598758293,0.0523529763842989,0.0185088604677929,0.014960130508203,0.0270366056160357,0.0115146060985988,0.0876137963750262,0.00784895908885664,0.0559020294273774,0.00613918437204204,missense,"A43T,D47L",-0.960650598758293,-0.960650598758293
PSD95-PDZ2 binding NMDAR2A,1,KVMEIKLIKGPKGLGFSIAGGVGNQHIPGDNSIYVTKIIEGGTAHKEGRLQIGDKILAVNSVGLEDVMHEDAVAALKNTYDVVYLKVAKP*,2,,FALSE,FALSE,157.333333333333,143,126,203,771,548,833,0.0132206413356066,0.102193496563592,-0.0299227689689914,0.102555014539597,-0.117852334617461,0.0580905947385846,-0.0749291389526364,0.0453063590080831,0.155578427221957,0.0115160656054101,0.151284469548132,0.0114796948935209,0.167809415876276,0.00666388035715825,0.159766369519643,0.00531286108997554,missense,"A43T,D47E",-0.0749291389526364,-0.0749291389526364
PSD95-PDZ2 binding NMDAR2A,1,KVMEIKLIKGPKGLGFSIAGGVGNQHIPGDNSIYVTKIIEGGTAHKDGRLQIGDKILAVNSVGLEDVMHEDAVAALKNTYDVVYLKVAKP*,1,,FALSE,FALSE,147.666666666667,124,156,163,594,982,877,0.0410914895122168,0.109365284495829,0.0822746972361818,0.0933495192315965,-0.0214608991336044,0.068883485006571,0.0204200863433931,0.0494399360040275,0.1587191605061,0.0123242459995933,0.163843511011329,0.0104492598830633,0.178866988903541,0.00790199006798942,0.17094751936539,0.00579758599096025,missense,A43T,0.0204200863433931,0.0204200863433931
PSD95-PDZ2 binding NMDAR2A,1,KVMEIKLIKGPKGLGFSIAGGVGNQHIPGDNSIYVTKIIEGGTAHKAGRLQIGDKILAVNSVGLEDVMHEDAVAALKNTYDVVYLKVAKP*,2,,FALSE,FALSE,168.333333333333,118,176,211,61,107,199,-0.632746108975763,0.120008839275154,-0.680352336918503,0.101412307886543,-0.602706625763896,0.0699819513154165,-0.628688677068212,0.0519275446550426,0.0827851896320263,0.0135236557393041,0.0784773715889967,0.0113517838031784,0.112189207451924,0.00802800096685276,0.0948296240457417,0.00608929601795021,missense,"A43T,D47A",-0.628688677068212,-0.628688677068212
PSD95-PDZ2 binding NMDAR2A,1,KVMEIKLIKGPKGLGFSIAGGVGNQHIPGDNSIYVTKIIEGGTAHKGGRLQIGDKILAVNSVGLEDVMHEDAVAALKNTYDVVYLKVAKP*,2,,FALSE,FALSE,202.666666666667,197,229,182,180,56,106,-0.475261139006465,0.0906425647320276,-0.880497689189342,0.092594151270148,-0.731623315902636,0.0848253567586659,-0.694948568711144,0.0514802636292261,0.100531986708334,0.0102144046069224,0.0560737125505752,0.0103647063020542,0.0974004898808373,0.0097307667658902,0.0870596419098362,0.00603684550084022,missense,"A43T,D47G",-0.694948568711144,-0.694948568711144
PSD95-PDZ2 binding NMDAR2A,1,KVMEIKLIKGPKGLGFSIAGGVGNQHIPGDNSIYVTKIIEGGTAHKVGRLQIGDKILAVNSVGLEDVMHEDAVAALKNTYDVVYLKVAKP*,2,,FALSE,FALSE,528.666666666667,450,618,518,168,110,270,-0.720472125225914,0.0650008505939787,-0.961486962880392,0.0616541730731815,-0.80296884390494,0.0547764016504287,-0.829590018984924,0.0346472117653051,0.0728994474624221,0.00732486983045846,0.0470080207772867,0.00690137970307811,0.0892160657969531,0.00628369168256507,0.0712708798482055,0.00406291362391737,missense,"A43T,D47V",-0.829590018984924,-0.829590018984924
PSD95-PDZ2 binding NMDAR2A,1,KVMEIKLIKGPKGLGFSIAGGVGNQHIPGDNSIYVTKIIEGGTAHK*GRLQIGDKILAVNSVGLEDVMHEDAVAALKNTYDVVYLKVAKP*,2,,FALSE,TRUE,168,133,201,170,3,14,7,-1.5167170039121,0.2206172114694,-1.23666226870353,0.131508535900543,-1.63475317218606,0.264478367297558,-1.36017442157637,0.103883138958366,-0.0168284566534322,0.0248610955334449,0.0162057380487204,0.014720663585387,-0.00620232803372575,0.0303397168622348,0.00905177221757325,0.0121818812846549,stop,"A43T,D47*",-1.36017442157637,-1.36017442157637
PSD95-PDZ2 binding NMDAR2A,1,KVMEIKLIKGPKGLGFSIAGGVGNQHIPGDNSIYVTKIIEGGTAHKYGRLQIGDKILAVNSVGLEDVMHEDAVAALKNTYDVVYLKVAKP*,2,,FALSE,FALSE,158.333333333333,113,178,184,33,10,35,-0.781798195499955,0.127544032345951,-1.298049159927,0.149663782421085,-1.13421701893174,0.127844390712696,-1.04844425692764,0.0773127915775807,0.0659886843283084,0.0143727878335244,0.00933427705901752,0.0167529063938749,0.0512168300026007,0.0146657084141941,0.0456068849786402,0.00906610310611442,missense,"A43T,D47Y",-1.04844425692764,-1.04844425692764
PSD95-PDZ2 binding NMDAR2A,1,KVMEIKLIKGPKGLGFSIAGGVGNQHIPGDNSIYVTKIIEGGTAHKWGRLQIGDKILAVNSVGLEDVMHEDAVAALKNTYDVVYLKVAKP*,2,,FALSE,FALSE,92.6666666666667,71,104,103,0,1,11,,,-1.57426900972682,0.418958169856974,-1.2344927291599,0.220229081814509,-1.30805284854007,0.194937479971665,,,-0.0215849287299088,0.0468968970917457,0.0397136712090539,0.0252636465331954,0.0151638210203351,0.0228593904916211,missense,"A43T,D47W",-1.30805284854007,-1.30805284854007
PSD95-PDZ2 binding NMDAR2A,1,KVMEIKLIKGPKGLGFSIAGGVGNQHIPGDNSIYVTKIIEGGTAHKCGRLQIGDKILAVNSVGLEDVMHEDAVAALKNTYDVVYLKVAKP*,2,,FALSE,FALSE,129.333333333333,113,156,119,631,190,388,0.0813832869432456,0.11441715755346,-0.412064621160999,0.0955726306699451,-0.18962454367567,0.0705818473900424,-0.199069117265425,0.050859345237158,0.163259596034567,0.0128935356659438,0.108508678535832,0.0106981081830817,0.159576044944455,0.00809681822868363,0.145209065094214,0.00596403335619889,missense,"A43T,D47C",-0.199069117265425,-0.199069117265425
PSD95-PDZ2 binding NMDAR2A,1,KVMEIKLIKGPKGLGFSIAGGVGNQHIPGDNSIYVTKIIEGGTAHKFGRLQIGDKILAVNSVGLEDVMHEDAVAALKNTYDVVYLKVAKP*,2,,FALSE,FALSE,324.666666666667,285,358,331,17,15,66,-1.24507909975646,0.1078493471216,-1.33201094568428,0.123544636263313,-1.11346158308805,0.0961249519202451,-1.21216298414405,0.062051345816951,0.0137821010666068,0.0121534167898847,0.00553269855714775,0.0138292089996853,0.0535977961787168,0.0110270032836939,0.026408369040222,0.00727646599702879,missense,"A43T,D47F",-1.21216298414405,-1.21216298414405
PSD95-PDZ2 binding NMDAR2A,1,KVMEIKLIKGPKGLGFSIAGGVGNQHIPGDNSIYVTKIIEGGRAHKKGRLQIGDKILAVNSVGLEDVMHEDAVAALKNTYDVVYLKVAKP*,2,,FALSE,FALSE,238.666666666667,218,276,222,9,10,16,-1.35272025378184,0.137467122267575,-1.40651854008614,0.142922251044089,-1.42542190442743,0.177753583272125,-1.38967782879737,0.0865411814937615,0.00165214531323823,0.0154910092310542,-0.00280745384615932,0.0159982799753575,0.0178111724241923,0.0203910567160165,0.00559204807116362,0.0101482724700232,missense,"A43R,D47K",-1.38967782879737,-1.38967782879737
PSD95-PDZ2 binding NMDAR2A,1,KVMEIKLIKGPKGLGFSIAGGVGNQHIPGDNSIYVTKIIEGGRAHKNGRLQIGDKILAVNSVGLEDVMHEDAVAALKNTYDVVYLKVAKP*,2,,FALSE,FALSE,323.666666666667,230,424,317,1112,1131,1418,0.00822255562070526,0.0804345741103972,-0.180647639467318,0.0574578144873616,-0.0914515939809187,0.0474403358474518,-0.104327429416923,0.0333001096837627,0.15501519878835,0.00906407808271976,0.134412788197844,0.00643165214811375,0.17083798491975,0.00544213264838279,0.156318971915001,0.00390494537420711,missense,"A43R,D47N",-0.104327429416923,-0.104327429416923
PSD95-PDZ2 binding NMDAR2A,1,KVMEIKLIKGPKGLGFSIAGGVGNQHIPGDNSIYVTKIIEGGRAHKTGRLQIGDKILAVNSVGLEDVMHEDAVAALKNTYDVVYLKVAKP*,2,,FALSE,FALSE,376.333333333333,309,452,368,152,205,590,-0.670464764328545,0.0762315638188738,-0.713586977383516,0.0615492059976191,-0.431742097622764,0.0472188035001646,-0.562290976154665,0.0336230269596818,0.0785347184748896,0.00859044576867835,0.0747571875088033,0.00688963000944556,0.131801455630437,0.00541671949735195,0.102615766418923,0.00394281234626296,missense,"A43R,D47T",-0.562290976154665,-0.562290976154665
PSD95-PDZ2 binding NMDAR2A,1,KVMEIKLIKGPKGLGFSIAGGVGNQHIPGDNSIYVTKIIEGGRAHKRGRLQIGDKILAVNSVGLEDVMHEDAVAALKNTYDVVYLKVAKP*,2,,FALSE,FALSE,364.666666666667,306,429,359,8,14,31,-1.34671123589872,0.149585142213762,-1.26430016848104,0.132966328472481,-1.26906800231178,0.131411800822984,-1.28917556136263,0.0792654659612131,0.00232929451052608,0.0168565747259301,0.0131120360160317,0.0148838444305072,0.0357473581658317,0.0150749449569917,0.0173774706431486,0.0092950839375324,missense,"A43R,D47R",-1.28917556136263,-1.28917556136263
PSD95-PDZ2 binding NMDAR2A,1,KVMEIKLIKGPKGLGFSIAGGVGNQHIPGDNSIYVTKIIEGGRAHKSGRLQIGDKILAVNSVGLEDVMHEDAVAALKNTYDVVYLKVAKP*,2,,FALSE,FALSE,799.666666666667,696,813,890,1953,2121,2857,-0.13659512229398,0.0465152653117259,-0.208827408740837,0.0412461054359798,-0.206074221756308,0.0285820765369196,-0.192665077052632,0.020969977454392,0.138695864038405,0.00524175084516808,0.131258430949863,0.00461696298398187,0.157689015088134,0.00327880165900008,0.145960036410605,0.00245904945165041,missense,"A43R,D47S",-0.192665077052632,-0.192665077052632
PSD95-PDZ2 binding NMDAR2A,1,KVMEIKLIKGPKGLGFSIAGGVGNQHIPGDNSIYVTKIIEGGRAHKMGRLQIGDKILAVNSVGLEDVMHEDAVAALKNTYDVVYLKVAKP*,2,,FALSE,FALSE,321,262,345,356,4,17,96,-1.53209419213257,0.190246459813111,-1.3392465753123,0.111938633751839,-1.01014898122753,0.0821124561747556,-1.16923064760541,0.0625305589943473,-0.0185612940093154,0.021438651049986,0.00472276429049934,0.0125300685494276,0.0654493329254728,0.00941955554497916,0.0314428398141196,0.00733266104557679,missense,"A43R,D47M",-1.16923064760541,-1.16923064760541
PSD95-PDZ2 binding NMDAR2A,1,KVMEIKLIKGPKGLGFSIAGGVGNQHIPGDNSIYVTKIIEGGRAHKIGRLQIGDKILAVNSVGLEDVMHEDAVAALKNTYDVVYLKVAKP*,2,,FALSE,FALSE,556,428,631,609,8,39,82,-1.47342891732476,0.13655837530906,-1.26461955326299,0.0787646330985447,-1.25153540790504,0.0836949093555323,-1.29071054120221,0.0528832070832816,-0.0119503728043074,0.0153886035991414,0.0130762850596612,0.00881667230442736,0.037758615099986,0.00960108714600606,0.0171974708629378,0.0062013620025339,missense,"A43R,D47I",-1.29071054120221,-1.29071054120221
PSD95-PDZ2 binding NMDAR2A,1,KVMEIKLIKGPKGLGFSIAGGVGNQHIPGDNSIYVTKIIEGGRAHKQGRLQIGDKILAVNSVGLEDVMHEDAVAALKNTYDVVYLKVAKP*,2,,FALSE,FALSE,221,213,237,213,349,404,554,-0.296106877361899,0.0850379185167197,-0.328075500287786,0.0770761270631708,-0.266769278085694,0.0564020328701686,-0.289921398582299,0.0401298376966598,0.120720670919798,0.00958282357993953,0.117910164034401,0.00862766609932876,0.150726363122353,0.00647017646554859,0.134555250466166,0.00470583507289959,missense,"A43R,D47Q",-0.289921398582299,-0.289921398582299
PSD95-PDZ2 binding NMDAR2A,1,KVMEIKLIKGPKGLGFSIAGGVGNQHIPGDNSIYVTKIIEGGRAHKHGRLQIGDKILAVNSVGLEDVMHEDAVAALKNTYDVVYLKVAKP*,2,,FALSE,FALSE,228,201,205,278,314,342,723,-0.292866674258549,0.0872952931911814,-0.339044281910797,0.0826012012077266,-0.264678408858753,0.0516210159047837,-0.287032144681123,0.0391311614768483,0.121085805617873,0.00983720449184928,0.11668235214289,0.00924612601304748,0.150966217825744,0.00592172064087949,0.134894059520053,0.00458872506569786,missense,"A43R,D47H",-0.287032144681123,-0.287032144681123
PSD95-PDZ2 binding NMDAR2A,1,KVMEIKLIKGPKGLGFSIAGGVGNQHIPGDNSIYVTKIIEGGRAHKPGRLQIGDKILAVNSVGLEDVMHEDAVAALKNTYDVVYLKVAKP*,2,,FALSE,FALSE,252,212,257,287,6,13,14,-1.35207773627793,0.176133523272562,-1.28535993461429,0.139962988143487,-1.57780123120613,0.186559464944618,-1.37957184255259,0.0944854252816793,0.00172454985928622,0.019848280737284,0.0107546701590436,0.0156670291305195,0.000330931308962445,0.0214012261275858,0.00677712897969843,0.0110798561292305,missense,"A43R,D47P",-1.37957184255259,-1.37957184255259
PSD95-PDZ2 binding NMDAR2A,1,KVMEIKLIKGPKGLGFSIAGGVGNQHIPGDNSIYVTKIIEGGRAHKLGRLQIGDKILAVNSVGLEDVMHEDAVAALKNTYDVVYLKVAKP*,2,,FALSE,FALSE,998,769,1120,1105,33,69,211,-1.29899943773074,0.0751113112453632,-1.26723605222827,0.0588085870308505,-1.13470368709281,0.0543947354459109,-1.21854890113572,0.0352590712089953,0.00770588124383778,0.00846420581638207,0.0127834021621697,0.00658285349832964,0.0511610017155334,0.00623990872708454,0.0256595229477174,0.00413466346879755,missense,"A43R,D47L",-1.21854890113572,-1.21854890113572
PSD95-PDZ2 binding NMDAR2A,1,KVMEIKLIKGPKGLGFSIAGGVGNQHIPGDNSIYVTKIIEGGRAHKEGRLQIGDKILAVNSVGLEDVMHEDAVAALKNTYDVVYLKVAKP*,2,,FALSE,FALSE,393,332,398,449,2108,3034,4281,0.10937432367901,0.0667520261518846,0.120675139322226,0.0581431222603824,0.170298134245727,0.0399347364605023,0.145586074134535,0.0295234176540514,0.166413873226873,0.00752220775595831,0.168141939136985,0.00650836340575195,0.20086468511572,0.00458112551722029,0.185625139039159,0.00346207067465568,missense,"A43R,D47E",0.145586074134535,0.145586074134535
PSD95-PDZ2 binding NMDAR2A,1,KVMEIKLIKGPKGLGFSIAGGVGNQHIPGDNSIYVTKIIEGGRAHKDGRLQIGDKILAVNSVGLEDVMHEDAVAALKNTYDVVYLKVAKP*,1,,FALSE,FALSE,349.666666666667,302,388,359,2774,4449,3318,0.229844734993365,0.0698166239560902,0.243438616767182,0.0587000338627584,0.15545629315345,0.0423550888488865,0.194205479802739,0.030819598255396,0.179989542979434,0.00786755369825579,0.181883707605962,0.00657070238845933,0.199162098771683,0.00485877698233159,0.191326505342866,0.00361406760473863,missense,A43R,0.194205479802739,0.194205479802739
PSD95-PDZ2 binding NMDAR2A,1,KVMEIKLIKGPKGLGFSIAGGVGNQHIPGDNSIYVTKIIEGGRAHKAGRLQIGDKILAVNSVGLEDVMHEDAVAALKNTYDVVYLKVAKP*,2,,FALSE,FALSE,538.333333333333,522,572,521,94,173,280,-0.900125052291068,0.0701735575291405,-0.859627136895397,0.0639609069491793,-0.782825837675079,0.0543194376840966,-0.836986770564038,0.0356591451337669,0.0526545692279363,0.0079077761251444,0.0584098983886773,0.00715958844319563,0.0915267769224518,0.00623127092128912,0.0704034979945924,0.00418157823384529,missense,"A43R,D47A",-0.836986770564038,-0.836986770564038
PSD95-PDZ2 binding NMDAR2A,1,KVMEIKLIKGPKGLGFSIAGGVGNQHIPGDNSIYVTKIIEGGRAHKGGRLQIGDKILAVNSVGLEDVMHEDAVAALKNTYDVVYLKVAKP*,2,,FALSE,FALSE,526,435,527,616,112,375,576,-0.831334699396223,0.0669678675891381,-0.584742904828182,0.0548709324795782,-0.60960843761714,0.0428636967286621,-0.647067186100968,0.0301594421738779,0.0604064736405951,0.00754653067508096,0.0891795992106009,0.00614208448232763,0.111397463992512,0.00491712209094658,0.0926744637620722,0.00353665424300319,missense,"A43R,D47G",-0.647067186100968,-0.647067186100968
PSD95-PDZ2 binding NMDAR2A,1,KVMEIKLIKGPKGLGFSIAGGVGNQHIPGDNSIYVTKIIEGGRAHKVGRLQIGDKILAVNSVGLEDVMHEDAVAALKNTYDVVYLKVAKP*,2,,FALSE,FALSE,1082.66666666667,905,1148,1195,52,34,164,-1.23847525657154,0.0638647976857016,-1.45807767167125,0.0764047377270677,-1.23515036573518,0.0593033704562014,-1.29080360083296,0.0377743725021731,0.0145262804314654,0.00719684935691694,-0.0085788254580603,0.00855251282898086,0.0396382302280159,0.00680300429483929,0.0171865582029475,0.00442962088013368,missense,"A43R,D47V",-1.29080360083296,-1.29080360083296
PSD95-PDZ2 binding NMDAR2A,1,KVMEIKLIKGPKGLGFSIAGGVGNQHIPGDNSIYVTKIIEGGRAHK*GRLQIGDKILAVNSVGLEDVMHEDAVAALKNTYDVVYLKVAKP*,2,,FALSE,TRUE,413.666666666667,316,500,425,14,21,33,-1.28147815056574,0.124023895093222,-1.35772364564307,0.101528743874472,-1.43722659442237,0.124781540333382,-1.35838308889586,0.0664827087410733,0.00968033460210918,0.0139761076835576,0.00265449750827007,0.0113648172918093,0.0164569937979687,0.0143143525953825,0.00926183327535446,0.00779611083652978,stop,"A43R,D47*",-1.35838308889586,-1.35838308889586
PSD95-PDZ2 binding NMDAR2A,1,KVMEIKLIKGPKGLGFSIAGGVGNQHIPGDNSIYVTKIIEGGRAHKYGRLQIGDKILAVNSVGLEDVMHEDAVAALKNTYDVVYLKVAKP*,2,,FALSE,FALSE,495.666666666667,423,527,537,11,15,69,-1.47446203856265,0.117636824757106,-1.49755813349737,0.111744497099098,-1.26447754030289,0.0904429714519472,-1.38771299739696,0.0603464641592576,-0.0120667940282988,0.0132563561974999,-0.0129981476926073,0.0125083374858504,0.0362739544203375,0.0103751931550002,0.00582245449807839,0.00707654263923796,missense,"A43R,D47Y",-1.38771299739696,-1.38771299739696
PSD95-PDZ2 binding NMDAR2A,1,KVMEIKLIKGPKGLGFSIAGGVGNQHIPGDNSIYVTKIIEGGRAHKWGRLQIGDKILAVNSVGLEDVMHEDAVAALKNTYDVVYLKVAKP*,2,,FALSE,FALSE,234.666666666667,193,265,246,2,9,20,-1.45339047044522,0.275236332717193,-1.44411785676763,0.146834436325151,-1.39176968292652,0.160385158690101,-1.42469172402329,0.100780551803022,-0.00969226366179701,0.0310160604260301,-0.00701620644247153,0.0164361980390928,0.0216715973147256,0.0183986325735578,0.00148613522301191,0.0118180556553885,missense,"A43R,D47W",-1.42469172402329,-1.42469172402329
PSD95-PDZ2 binding NMDAR2A,1,KVMEIKLIKGPKGLGFSIAGGVGNQHIPGDNSIYVTKIIEGGRAHKCGRLQIGDKILAVNSVGLEDVMHEDAVAALKNTYDVVYLKVAKP*,2,,FALSE,FALSE,306.666666666667,267,315,338,493,525,614,-0.291478410457516,0.0762585055620719,-0.331515295182407,0.0670755097651758,-0.38485125586635,0.0496725383367708,-0.34994136414862,0.03536605638409,0.121242247441942,0.00859348180220912,0.11752512390678,0.00750822756340497,0.137180552895964,0.00569820044022951,0.127516994762985,0.0041472091110961,missense,"A43R,D47C",-0.34994136414862,-0.34994136414862
PSD95-PDZ2 binding NMDAR2A,1,KVMEIKLIKGPKGLGFSIAGGVGNQHIPGDNSIYVTKIIEGGRAHKFGRLQIGDKILAVNSVGLEDVMHEDAVAALKNTYDVVYLKVAKP*,2,,FALSE,FALSE,736,583,757,868,31,32,111,-1.27882166981982,0.078043777658615,-1.37155121135976,0.0817725060024919,-1.25658459868116,0.0740874893598611,-1.29861626008213,0.0449051800730476,0.00997969031042892,0.00879466202676973,0.0011066820624791,0.00915336440447549,0.0371793956345288,0.00849896902033988,0.0162704048363367,0.00526581674563333,missense,"A43R,D47F",-1.29861626008213,-1.29861626008213
PSD95-PDZ2 binding NMDAR2A,1,KVMEIKLIKGPKGLGFSIAGGVGNQHIPGDNSIYVTKIIEGGSAHKKGRLQIGDKILAVNSVGLEDVMHEDAVAALKNTYDVVYLKVAKP*,2,,FALSE,FALSE,285.333333333333,237,328,291,75,87,121,-0.803437054030637,0.0937390962529867,-0.852753327340022,0.0785650756592191,-0.873296312116761,0.0762358879051693,-0.848114155786693,0.0472521846417634,0.063550226668623,0.0105633491224121,0.0591793316222069,0.00879433445456722,0.0811484287535653,0.00874542321709675,0.069098642489164,0.00554103880108256,missense,"A43S,D47K",-0.848114155786693,-0.848114155786693
PSD95-PDZ2 binding NMDAR2A,1,KVMEIKLIKGPKGLGFSIAGGVGNQHIPGDNSIYVTKIIEGGSAHKNGRLQIGDKILAVNSVGLEDVMHEDAVAALKNTYDVVYLKVAKP*,2,,FALSE,FALSE,339.666666666667,290,377,352,2114,3683,3106,0.119719146793421,0.0714592650563669,0.205648053714676,0.0596271059588261,0.130684353218452,0.043814279334774,0.149659257196582,0.0316542602806782,0.167579619244652,0.00805266100266393,0.177653547475376,0.00667447600552653,0.196320378099268,0.00502616846558317,0.186102781830954,0.0037119444479564,missense,"A43S,D47N",0.149659257196582,0.149659257196582
PSD95-PDZ2 binding NMDAR2A,1,KVMEIKLIKGPKGLGFSIAGGVGNQHIPGDNSIYVTKIIEGGSAHKTGRLQIGDKILAVNSVGLEDVMHEDAVAALKNTYDVVYLKVAKP*,2,,FALSE,FALSE,392.333333333333,350,434,393,1506,2176,2952,-0.0152040070372363,0.0652222248507036,-0.00728249618904838,0.0555194278924626,0.0709444628562484,0.0377309871474087,0.0347855430362864,0.028150267693517,0.152375286841407,0.00734981623653634,0.153818752488724,0.00621467507688005,0.189467298289791,0.00432832174019387,0.172632088100869,0.0033010479141482,missense,"A43S,D47T",0.0347855430362864,0.0347855430362864
PSD95-PDZ2 binding NMDAR2A,1,KVMEIKLIKGPKGLGFSIAGGVGNQHIPGDNSIYVTKIIEGGSAHKRGRLQIGDKILAVNSVGLEDVMHEDAVAALKNTYDVVYLKVAKP*,2,,FALSE,FALSE,560,454,594,632,65,262,158,-0.934946984814774,0.0829262079911333,-0.829314294603588,0.0656775324597124,-1.03105202674731,0.0629304957078535,-0.934595726917883,0.0398486986033474,0.0487305263784911,0.00934485739060227,0.0618030253111159,0.00735174225640333,0.0630514336601804,0.00721909107835749,0.0589573602426504,0.0046728672294791,missense,"A43S,D47R",-0.934595726917883,-0.934595726917883
PSD95-PDZ2 binding NMDAR2A,1,KVMEIKLIKGPKGLGFSIAGGVGNQHIPGDNSIYVTKIIEGGSAHKSGRLQIGDKILAVNSVGLEDVMHEDAVAALKNTYDVVYLKVAKP*,2,,FALSE,FALSE,879,748,909,980,5515,5951,7181,0.137766584591212,0.0444725013367425,0.067762556618893,0.038559167141677,0.0748154567728558,0.0264494756862207,0.0852023357320851,0.0195828914209573,0.169613363902362,0.00501155416198054,0.162219066343399,0.00431619532328007,0.189911360541859,0.00303415969961604,0.178544225426825,0.0022963924742012,missense,"A43S,D47S",0.0852023357320851,0.0852023357320851
PSD95-PDZ2 binding NMDAR2A,1,KVMEIKLIKGPKGLGFSIAGGVGNQHIPGDNSIYVTKIIEGGSAHKMGRLQIGDKILAVNSVGLEDVMHEDAVAALKNTYDVVYLKVAKP*,2,,FALSE,FALSE,318,197,400,357,213,596,809,-0.511185006418868,0.0947810873941432,-0.366075525130904,0.0604036936880522,-0.314588898046961,0.0478196339945213,-0.358341796429953,0.0348641403960478,0.0964837681050709,0.0106807698854285,0.113656557391141,0.00676140486248775,0.145240720780754,0.00548564395142827,0.126531916050337,0.00408835181199532,missense,"A43S,D47M",-0.358341796429953,-0.358341796429953
PSD95-PDZ2 binding NMDAR2A,1,KVMEIKLIKGPKGLGFSIAGGVGNQHIPGDNSIYVTKIIEGGSAHKIGRLQIGDKILAVNSVGLEDVMHEDAVAALKNTYDVVYLKVAKP*,2,,FALSE,FALSE,469,441,526,440,284,485,708,-0.548140456459176,0.0608053933951289,-0.497310675192643,0.0544470938265334,-0.42440858431832,0.0469689539608537,-0.479123546086643,0.0306990234330113,0.0923193016619757,0.00685208866559658,0.098966495781014,0.00609464127886383,0.132642721853969,0.00538805793097015,0.112368415116269,0.0035999283691809,missense,"A43S,D47I",-0.479123546086643,-0.479123546086643
PSD95-PDZ2 binding NMDAR2A,1,KVMEIKLIKGPKGLGFSIAGGVGNQHIPGDNSIYVTKIIEGGSAHKQGRLQIGDKILAVNSVGLEDVMHEDAVAALKNTYDVVYLKVAKP*,2,,FALSE,FALSE,221.666666666667,208,240,217,968,1241,1298,0.0285048111488466,0.0844657990696063,0.0225408771629089,0.0743290555622477,0.00251303377060067,0.0539010305098981,0.0134367067817266,0.0387677763756163,0.15730078244232,0.00951835210857746,0.157157089753976,0.00832016731126016,0.181617165955146,0.00618327321422513,0.170128611680862,0.00454611262436997,missense,"A43S,D47Q",0.0134367067817266,0.0134367067817266
PSD95-PDZ2 binding NMDAR2A,1,KVMEIKLIKGPKGLGFSIAGGVGNQHIPGDNSIYVTKIIEGGSAHKHGRLQIGDKILAVNSVGLEDVMHEDAVAALKNTYDVVYLKVAKP*,2,,FALSE,FALSE,401.333333333333,355,438,411,1600,2131,2480,0.0207631669126191,0.0646809782729495,0.00482805852102852,0.0559181269526153,-6.50257373257163e-05,0.0418660931415996,0.00572882198555149,0.0297565739813376,0.156428385607726,0.00728882379271442,0.155174370970054,0.00625930423114846,0.181321423069542,0.00480268169008699,0.16922474471569,0.00348941180747325,missense,"A43S,D47H",0.00572882198555149,0.00572882198555149
PSD95-PDZ2 binding NMDAR2A,1,KVMEIKLIKGPKGLGFSIAGGVGNQHIPGDNSIYVTKIIEGGSAHKPGRLQIGDKILAVNSVGLEDVMHEDAVAALKNTYDVVYLKVAKP*,2,,FALSE,FALSE,329.333333333333,272,398,318,171,14,64,-0.996108559110342,0.115814542686696,-1.36357258749702,0.126189491943962,-1.02027069427875,0.0996933342095278,-1.10329663026329,0.0648244875564014,0.0418383001038022,0.01305100536227,0.00199978483298335,0.0141252660612298,0.064288217514513,0.0114363513503025,0.0391746082217336,0.00760165913033452,missense,"A43S,D47P",-1.10329663026329,-1.10329663026329
PSD95-PDZ2 binding NMDAR2A,1,KVMEIKLIKGPKGLGFSIAGGVGNQHIPGDNSIYVTKIIEGGSAHKLGRLQIGDKILAVNSVGLEDVMHEDAVAALKNTYDVVYLKVAKP*,2,,FALSE,FALSE,842.333333333333,731,890,906,578,577,1152,-0.523425632179521,0.0483018382880938,-0.608301856434196,0.0427235576461676,-0.51395420265998,0.0350069012659337,-0.545055495914718,0.0236196205193955,0.0951043863043588,0.00544307766435469,0.0865424821699335,0.00478234446892296,0.122370468835698,0.00401582739444884,0.104636889156187,0.00276976048318286,missense,"A43S,D47L",-0.545055495914718,-0.545055495914718
PSD95-PDZ2 binding NMDAR2A,1,KVMEIKLIKGPKGLGFSIAGGVGNQHIPGDNSIYVTKIIEGGSAHKEGRLQIGDKILAVNSVGLEDVMHEDAVAALKNTYDVVYLKVAKP*,2,,FALSE,FALSE,399.333333333333,308,471,419,2798,4490,5279,0.198171440774959,0.0692172688010515,0.200083350602868,0.0538155698696914,0.256535484322964,0.0403420275584878,0.229427765757902,0.0292545185810003,0.176420316498064,0.00780001306682166,0.177030651616179,0.00602395041723174,0.210757429127366,0.00462784804019884,0.195456855180023,0.00343053816015613,missense,"A43S,D47E",0.229427765757902,0.229427765757902
PSD95-PDZ2 binding NMDAR2A,1,KVMEIKLIKGPKGLGFSIAGGVGNQHIPGDNSIYVTKIIEGGSAHKDGRLQIGDKILAVNSVGLEDVMHEDAVAALKNTYDVVYLKVAKP*,1,,FALSE,FALSE,390.666666666667,290,433,449,1886,3619,3489,0.122624965359324,0.0713862242499216,0.154145214330585,0.0560046080967109,0.0954295591511489,0.0406661610113298,0.116913526800045,0.0298840655545633,0.167907072540288,0.00804443011961187,0.171888477040413,0.00626898466611029,0.192276113606229,0.00466503110845992,0.18226284587725,0.00350436213748255,missense,A43S,0.116913526800045,0.116913526800045
PSD95-PDZ2 binding NMDAR2A,1,KVMEIKLIKGPKGLGFSIAGGVGNQHIPGDNSIYVTKIIEGGSAHKAGRLQIGDKILAVNSVGLEDVMHEDAVAALKNTYDVVYLKVAKP*,2,,FALSE,FALSE,421.333333333333,336,486,442,1752,2429,2294,0.0391884790505754,0.0664917848067315,0.000359979717158682,0.052581926149771,-0.0339780423133301,0.037558022109399,-0.0116392018158043,0.0277693916432503,0.158504712482879,0.00749288146314321,0.154674227884327,0.00588586010955082,0.17743108099214,0.00430848000291342,0.167188079225807,0.00325638439247336,missense,"A43S,D47A",-0.0116392018158043,-0.0116392018158043
PSD95-PDZ2 binding NMDAR2A,1,KVMEIKLIKGPKGLGFSIAGGVGNQHIPGDNSIYVTKIIEGGSAHKGGRLQIGDKILAVNSVGLEDVMHEDAVAALKNTYDVVYLKVAKP*,2,,FALSE,FALSE,501,384,532,587,1792,1459,2534,0.0181648034191979,0.062195132245481,-0.188922129173163,0.0508650162204211,-0.0941400617104473,0.0342887371037423,-0.0992228705536173,0.0258580912972162,0.156135579064618,0.00700869671124734,0.133486567109104,0.00569367445937003,0.170529576521209,0.00393344297275065,0.156917559238284,0.00303225529752909,missense,"A43S,D47G",-0.0992228705536173,-0.0992228705536173
PSD95-PDZ2 binding NMDAR2A,1,KVMEIKLIKGPKGLGFSIAGGVGNQHIPGDNSIYVTKIIEGGSAHKVGRLQIGDKILAVNSVGLEDVMHEDAVAALKNTYDVVYLKVAKP*,2,,FALSE,FALSE,1129,989,1243,1155,1665,2028,3228,-0.292389936634197,0.0395272243367418,-0.321858889933698,0.0346104985819039,-0.24670748830593,0.0293450585102353,-0.281598075827139,0.0194768451091654,0.121139528623184,0.00445427668069292,0.118606032397905,0.00387419343282807,0.153027757477918,0.00336632736962027,0.135531286911674,0.00228395692793376,missense,"A43S,D47V",-0.281598075827139,-0.281598075827139
PSD95-PDZ2 binding NMDAR2A,1,KVMEIKLIKGPKGLGFSIAGGVGNQHIPGDNSIYVTKIIEGGSAHK*GRLQIGDKILAVNSVGLEDVMHEDAVAALKNTYDVVYLKVAKP*,2,,FALSE,TRUE,369.666666666667,333,425,351,16,15,19,-1.30579973233047,0.106888919232465,-1.40544529492309,0.117585688662849,-1.54176567551547,0.162991572632642,-1.38726643505335,0.0711581247861539,0.00693956399880835,0.0120451872943447,-0.00268731806271577,0.0131621826173392,0.00446476111061803,0.0186976281468084,0.00587482073874701,0.0083443746239801,stop,"A43S,D47*",-1.38726643505335,-1.38726643505335
PSD95-PDZ2 binding NMDAR2A,1,KVMEIKLIKGPKGLGFSIAGGVGNQHIPGDNSIYVTKIIEGGSAHKYGRLQIGDKILAVNSVGLEDVMHEDAVAALKNTYDVVYLKVAKP*,2,,FALSE,FALSE,608.666666666667,484,662,680,263,450,641,-0.631161278278734,0.0598401777862994,-0.587609284035916,0.0502323653328133,-0.607098270325532,0.0460968099016434,-0.606222561465934,0.0295375115663288,0.0829637823497057,0.0067433196475238,0.0888587454824663,0.0056228574525522,0.11168541860174,0.00528800965825168,0.0974641184972808,0.00346372340066994,missense,"A43S,D47Y",-0.606222561465934,-0.606222561465934
PSD95-PDZ2 binding NMDAR2A,1,KVMEIKLIKGPKGLGFSIAGGVGNQHIPGDNSIYVTKIIEGGSAHKWGRLQIGDKILAVNSVGLEDVMHEDAVAALKNTYDVVYLKVAKP*,2,,FALSE,FALSE,309,235,350,342,11,23,79,-1.25268987203829,0.132986868687961,-1.25428957025219,0.10131120540385,-1.05715787230489,0.0887686828557791,-1.16489981348944,0.0596680321211349,0.0129244520394898,0.0149861346951331,0.0142325917868515,0.0113404667002604,0.0600566935959573,0.0101831266261856,0.0319506961187453,0.00699698614305403,missense,"A43S,D47W",-1.16489981348944,-1.16489981348944
PSD95-PDZ2 binding NMDAR2A,1,KVMEIKLIKGPKGLGFSIAGGVGNQHIPGDNSIYVTKIIEGGSAHKCGRLQIGDKILAVNSVGLEDVMHEDAVAALKNTYDVVYLKVAKP*,2,,FALSE,FALSE,363.333333333333,292,447,351,2001,2975,3199,0.145637918927678,0.0711136682474955,0.0978287481415511,0.0557728769123287,0.155857678311971,0.0446201436677111,0.13561667951757,0.0312883608109039,0.17050037536267,0.00801371610247151,0.165584583932565,0.0062430453855596,0.199208143793008,0.00511861343921375,0.184456075580724,0.00366903715859643,missense,"A43S,D47C",0.13561667951757,0.13561667951757
PSD95-PDZ2 binding NMDAR2A,1,KVMEIKLIKGPKGLGFSIAGGVGNQHIPGDNSIYVTKIIEGGSAHKFGRLQIGDKILAVNSVGLEDVMHEDAVAALKNTYDVVYLKVAKP*,2,,FALSE,FALSE,759.666666666667,612,826,841,189,717,852,-0.794992266173215,0.0566415413295516,-0.545196919105208,0.0455437286790809,-0.587670135157492,0.0420943696423839,-0.620173526747649,0.0271347108055446,0.0645018599355142,0.00638286904623879,0.0936062559899044,0.0050980257951919,0.113914123074557,0.00482886849875064,0.0958281551968621,0.00318195839133303,missense,"A43S,D47F",-0.620173526747649,-0.620173526747649
PSD95-PDZ2 binding NMDAR2A,1,KVMEIKLIKGPKGLGFSIAGGVGNQHIPGDNSIYVTKIIEGGMAHKKGRLQIGDKILAVNSVGLEDVMHEDAVAALKNTYDVVYLKVAKP*,2,,FALSE,FALSE,111.333333333333,70,140,124,5,12,16,-1.19301947475647,0.206317058572927,-1.17822666722008,0.147478318676258,-1.26851779951333,0.183828331699232,-1.20870680628037,0.100472376428073,0.0196486393205346,0.0232496280285562,0.0227468406848114,0.0165082722616085,0.0358104748482742,0.0210879233413324,0.0268136585689771,0.0117819173958969,missense,"A43M,D47K",-1.20870680628037,-1.20870680628037
PSD95-PDZ2 binding NMDAR2A,1,KVMEIKLIKGPKGLGFSIAGGVGNQHIPGDNSIYVTKIIEGGMAHKNGRLQIGDKILAVNSVGLEDVMHEDAVAALKNTYDVVYLKVAKP*,2,,FALSE,FALSE,144.666666666667,135,208,91,723,1888,694,0.0738209096078957,0.104737578093703,0.189651995597765,0.0815395609410023,0.0951585177295698,0.0800069838058545,0.125997276439911,0.0501389458822095,0.162407400577368,0.0118027551775595,0.175862997617765,0.00912728924623131,0.192245021006586,0.00917802563768867,0.183328053964356,0.00587955555250986,missense,"A43M,D47N",0.125997276439911,0.125997276439911
PSD95-PDZ2 binding NMDAR2A,1,KVMEIKLIKGPKGLGFSIAGGVGNQHIPGDNSIYVTKIIEGGMAHKTGRLQIGDKILAVNSVGLEDVMHEDAVAALKNTYDVVYLKVAKP*,2,,FALSE,FALSE,151.333333333333,112,195,147,194,368,435,-0.36971490177699,0.11871187493224,-0.286551685167447,0.0847779179457363,-0.219028749368706,0.0679762564974182,-0.266126100658802,0.0484212869531717,0.112425868738122,0.0133775023443905,0.122558212991699,0.00948978103210385,0.156202932487655,0.00779791707185633,0.137345611802409,0.00567813386492058,missense,"A43M,D47T",-0.266126100658802,-0.266126100658802
PSD95-PDZ2 binding NMDAR2A,1,KVMEIKLIKGPKGLGFSIAGGVGNQHIPGDNSIYVTKIIEGGMAHKRGRLQIGDKILAVNSVGLEDVMHEDAVAALKNTYDVVYLKVAKP*,2,,FALSE,FALSE,246.333333333333,215,252,272,25,14,51,-1.05446461018741,0.108398791265841,-1.2985636723416,0.126839477707724,-1.141263365455,0.105409624589771,-1.15133834997497,0.0649212769484918,0.0352622249593533,0.0122153330078864,0.00927668411180793,0.0141980234811045,0.0504085062042762,0.0120920973510473,0.0335409844007117,0.00761300916168591,missense,"A43M,D47R",-1.15133834997497,-1.15133834997497
PSD95-PDZ2 binding NMDAR2A,1,KVMEIKLIKGPKGLGFSIAGGVGNQHIPGDNSIYVTKIIEGGMAHKSGRLQIGDKILAVNSVGLEDVMHEDAVAALKNTYDVVYLKVAKP*,2,,FALSE,FALSE,412,333,452,451,948,1936,2830,-0.119080668944179,0.0671340508566995,-0.0428051236645412,0.0554139238876823,0.0303857485769601,0.0423456299983319,-0.0211866704514136,0.0300799368420943,0.140669547302033,0.00756525767313967,0.149842458135244,0.00620286528103184,0.184814592966087,0.00485769190739483,0.166068493019093,0.00352733103114229,missense,"A43M,D47S",-0.0211866704514136,-0.0211866704514136
PSD95-PDZ2 binding NMDAR2A,1,KVMEIKLIKGPKGLGFSIAGGVGNQHIPGDNSIYVTKIIEGGMAHKMGRLQIGDKILAVNSVGLEDVMHEDAVAALKNTYDVVYLKVAKP*,2,,FALSE,FALSE,135,101,170,134,44,215,286,-0.662441329756158,0.130091269555133,-0.388570607548114,0.0926960418527142,-0.33054824375153,0.0790703889132329,-0.409148809156667,0.05460210884609,0.0794388699328919,0.0146598330154575,0.111138526616016,0.0103761116224633,0.143409939553046,0.00907058386788681,0.120574019478567,0.00640292943132431,missense,"A43M,D47M",-0.409148809156667,-0.409148809156667
PSD95-PDZ2 binding NMDAR2A,1,KVMEIKLIKGPKGLGFSIAGGVGNQHIPGDNSIYVTKIIEGGMAHKIGRLQIGDKILAVNSVGLEDVMHEDAVAALKNTYDVVYLKVAKP*,2,,FALSE,FALSE,229.666666666667,180,265,244,39,71,245,-0.867399287706179,0.104420612680892,-0.84386492910302,0.0857839834791163,-0.582624627133125,0.0739735695252118,-0.732783285231861,0.0493655412737344,0.056342397363969,0.0117670367159028,0.0601742717556656,0.00960239693311989,0.114492920072019,0.00848590067163685,0.0826229447738489,0.00578886207501276,missense,"A43M,D47I",-0.732783285231861,-0.732783285231861
PSD95-PDZ2 binding NMDAR2A,1,KVMEIKLIKGPKGLGFSIAGGVGNQHIPGDNSIYVTKIIEGGMAHKQGRLQIGDKILAVNSVGLEDVMHEDAVAALKNTYDVVYLKVAKP*,2,,FALSE,FALSE,140.666666666667,91,166,165,155,755,728,-0.26233577216838,0.129394664646953,-0.0130755722627805,0.0909883470482793,-0.087784702227661,0.0694973733102459,-0.091400311787079,0.0507961121789611,0.124526297266419,0.0145813334230823,0.153170293258135,0.0101849574852017,0.171258633529673,0.0079724124526587,0.157834873474181,0.0059566183164153,missense,"A43M,D47Q",-0.091400311787079,-0.091400311787079
PSD95-PDZ2 binding NMDAR2A,1,KVMEIKLIKGPKGLGFSIAGGVGNQHIPGDNSIYVTKIIEGGMAHKHGRLQIGDKILAVNSVGLEDVMHEDAVAALKNTYDVVYLKVAKP*,2,,FALSE,FALSE,206.333333333333,176,183,260,542,561,859,-0.0885552949220076,0.0922164829187849,-0.128812822593497,0.087465586987399,-0.184484575992639,0.0635672738599817,-0.147053408271983,0.0449110929748045,0.144109415999061,0.0103917676065822,0.1402150191784,0.00979063049043177,0.160165677910575,0.00729213927899875,0.151308699724519,0.00526651012348052,missense,"A43M,D47H",-0.147053408271983,-0.147053408271983
PSD95-PDZ2 binding NMDAR2A,1,KVMEIKLIKGPKGLGFSIAGGVGNQHIPGDNSIYVTKIIEGGMAHKPGRLQIGDKILAVNSVGLEDVMHEDAVAALKNTYDVVYLKVAKP*,2,,FALSE,FALSE,88.6666666666667,56,89,121,1,16,3,-1.40671439269299,0.398605284854925,-0.963075093302829,0.156313088347048,-1.70964961237006,0.400520549146771,-1.10237393396127,0.136775331157587,-0.00443239105079052,0.0449183633539344,0.046830250311527,0.017497209377268,-0.0147940960954797,0.0459458373960252,0.0392828084255946,0.0160389921168906,missense,"A43M,D47P",-1.10237393396127,-1.10237393396127
PSD95-PDZ2 binding NMDAR2A,1,KVMEIKLIKGPKGLGFSIAGGVGNQHIPGDNSIYVTKIIEGGMAHKLGRLQIGDKILAVNSVGLEDVMHEDAVAALKNTYDVVYLKVAKP*,2,,FALSE,FALSE,403.666666666667,391,399,421,353,436,657,-0.46240210451962,0.063917809723898,-0.431601583364517,0.0614122907003008,-0.431001985835726,0.0519048847041355,-0.439905384579856,0.0336890079802567,0.10198105626513,0.00720282322150005,0.106321770696664,0.0068743041295115,0.131886357780638,0.00595428473709029,0.11696734226141,0.00395054962651598,missense,"A43M,D47L",-0.439905384579856,-0.439905384579856
PSD95-PDZ2 binding NMDAR2A,1,KVMEIKLIKGPKGLGFSIAGGVGNQHIPGDNSIYVTKIIEGGMAHKEGRLQIGDKILAVNSVGLEDVMHEDAVAALKNTYDVVYLKVAKP*,2,,FALSE,FALSE,129.666666666667,80,164,145,895,1729,1072,0.289987814126063,0.135525127911455,0.233570133502269,0.0908865374106494,0.0847738066883923,0.06990537978665,0.161551421176314,0.051289481978353,0.18676699622542,0.0152721681583594,0.180779059749867,0.0101735612255214,0.191053735700703,0.00801921704049152,0.18749731930134,0.00601447344464776,missense,"A43M,D47E",0.161551421176314,0.161551421176314
PSD95-PDZ2 binding NMDAR2A,1,KVMEIKLIKGPKGLGFSIAGGVGNQHIPGDNSIYVTKIIEGGMAHKDGRLQIGDKILAVNSVGLEDVMHEDAVAALKNTYDVVYLKVAKP*,1,,FALSE,FALSE,206.333333333333,165,245,209,1346,3190,1691,0.197304510643826,0.0945333519866863,0.295498654582861,0.0755890251620238,0.114924709317503,0.0637851578606668,0.191556057992381,0.0433267634544079,0.176322623155521,0.0106528528721058,0.187711149130417,0.00846120445747359,0.194512505725092,0.00731713390883236,0.191015820256813,0.00508072334107515,missense,A43M,0.191556057992381,0.191556057992381
PSD95-PDZ2 binding NMDAR2A,1,KVMEIKLIKGPKGLGFSIAGGVGNQHIPGDNSIYVTKIIEGGMAHKAGRLQIGDKILAVNSVGLEDVMHEDAVAALKNTYDVVYLKVAKP*,2,,FALSE,FALSE,262.333333333333,241,294,252,391,356,638,-0.289734643017323,0.079812531727552,-0.408137200765041,0.0708159200906371,-0.27907503380617,0.056294245624356,-0.319865905185846,0.0385774553976693,0.121438750555321,0.00899398085411839,0.108948301971766,0.00792691766359789,0.149314704588046,0.00645781161865116,0.131043800694532,0.00452379458909903,missense,"A43M,D47A",-0.319865905185846,-0.319865905185846
PSD95-PDZ2 binding NMDAR2A,1,KVMEIKLIKGPKGLGFSIAGGVGNQHIPGDNSIYVTKIIEGGMAHKGGRLQIGDKILAVNSVGLEDVMHEDAVAALKNTYDVVYLKVAKP*,2,,FALSE,FALSE,225.333333333333,188,248,240,227,516,739,-0.406192477242488,0.0920433245423552,-0.242919155694393,0.0749907561408426,-0.20668455914399,0.0559172225664919,-0.25539890826972,0.0403016104999788,0.108315253421954,0.010372254591663,0.127442304988876,0.00839423605170389,0.15761900004788,0.00641456130316029,0.138603538598921,0.00472597805201002,missense,"A43M,D47G",-0.25539890826972,-0.25539890826972
PSD95-PDZ2 binding NMDAR2A,1,KVMEIKLIKGPKGLGFSIAGGVGNQHIPGDNSIYVTKIIEGGMAHKVGRLQIGDKILAVNSVGLEDVMHEDAVAALKNTYDVVYLKVAKP*,2,,FALSE,FALSE,496,460,569,459,40,96,217,-1.13545049398973,0.0769254476141859,-0.98030425190557,0.0635402824569535,-0.834521339538632,0.0632605208796412,-0.964986164936028,0.038733006510262,0.0261360204322454,0.00866863872202713,0.0449016709541989,0.00711250502307063,0.0855965116020117,0.0072569500169609,0.0553936182163906,0.00454203532774343,missense,"A43M,D47V",-0.964986164936028,-0.964986164936028
PSD95-PDZ2 binding NMDAR2A,1,KVMEIKLIKGPKGLGFSIAGGVGNQHIPGDNSIYVTKIIEGGMAHK*GRLQIGDKILAVNSVGLEDVMHEDAVAALKNTYDVVYLKVAKP*,2,,FALSE,TRUE,201,154,235,214,10,18,5,-1.22098737406613,0.142638264658687,-1.21122552817857,0.118602386190223,-1.83976992211013,0.310604065113826,-1.26478259259382,0.08750187532536,0.0164969694577157,0.0160737392191011,0.0190530490419772,0.0132759886312688,-0.0297208872575653,0.0356310404064553,0.02023791799487,0.0102609284633324,stop,"A43M,D47*",-1.26478259259382,-1.26478259259382
PSD95-PDZ2 binding NMDAR2A,1,KVMEIKLIKGPKGLGFSIAGGVGNQHIPGDNSIYVTKIIEGGMAHKYGRLQIGDKILAVNSVGLEDVMHEDAVAALKNTYDVVYLKVAKP*,2,,FALSE,FALSE,279.333333333333,222,313,303,79,72,231,-0.721804014696134,0.0892260649285216,-0.888601696269808,0.0813033116258171,-0.674690152558235,0.0730574770740892,-0.757143362253021,0.0464115434805572,0.0727493583957596,0.0100547809007595,0.0551665747658814,0.00910084421992709,0.103931595141318,0.00838081084568742,0.0797663544808299,0.00544246081305206,missense,"A43M,D47Y",-0.757143362253021,-0.757143362253021
PSD95-PDZ2 binding NMDAR2A,1,KVMEIKLIKGPKGLGFSIAGGVGNQHIPGDNSIYVTKIIEGGMAHKWGRLQIGDKILAVNSVGLEDVMHEDAVAALKNTYDVVYLKVAKP*,2,,FALSE,FALSE,168.666666666667,143,194,169,10,11,26,-1.19924106839874,0.145169007409309,-1.29945949559569,0.142802432341177,-1.20971907796727,0.148250350666514,-1.23721029692591,0.0839213867936445,0.0189475352095694,0.0163589256597906,0.00917640839460701,0.0159848678359498,0.0425555881889124,0.0170065843566276,0.0234711898803728,0.00984106161418079,missense,"A43M,D47W",-1.23721029692591,-1.23721029692591
PSD95-PDZ2 binding NMDAR2A,1,KVMEIKLIKGPKGLGFSIAGGVGNQHIPGDNSIYVTKIIEGGMAHKCGRLQIGDKILAVNSVGLEDVMHEDAVAALKNTYDVVYLKVAKP*,2,,FALSE,FALSE,189,162,238,167,550,590,975,-0.0599330939053451,0.0960050393565171,-0.191121847217748,0.077887779852565,0.00584631076099788,0.0681607386575329,-0.075215071635203,0.0452410302390509,0.147334818355991,0.0108186956005722,0.133240337394087,0.0087185200319575,0.181999543845427,0.00781907999932447,0.159732839554825,0.00530520029615662,missense,"A43M,D47C",-0.075215071635203,-0.075215071635203
PSD95-PDZ2 binding NMDAR2A,1,KVMEIKLIKGPKGLGFSIAGGVGNQHIPGDNSIYVTKIIEGGMAHKFGRLQIGDKILAVNSVGLEDVMHEDAVAALKNTYDVVYLKVAKP*,2,,FALSE,FALSE,315.333333333333,260,357,329,134,70,223,-0.613117137030017,0.0802317325207345,-0.935455599419291,0.078605751091852,-0.71399307765317,0.0729923862433847,-0.753944957150305,0.0445045992860824,0.0849971555231561,0.0090412201012179,0.0499218920446971,0.00879888753818175,0.0994229480582987,0.00837334393111863,0.080141416224749,0.00521884254326851,missense,"A43M,D47F",-0.753944957150305,-0.753944957150305
PSD95-PDZ2 binding NMDAR2A,1,KVMEIKLIKGPKGLGFSIAGGVGNQHIPGDNSIYVTKIIEGGIAHKKGRLQIGDKILAVNSVGLEDVMHEDAVAALKNTYDVVYLKVAKP*,2,,FALSE,FALSE,263.666666666667,229,287,275,4,14,75,-1.6062928436716,0.183118445467095,-1.34360213100124,0.124279738545705,-1.01833088624368,0.0980642635924509,-1.21270498836397,0.0709679124763251,-0.0269226532708089,0.0206354034500378,0.00423521669835927,0.0139114941025179,0.0645107431870374,0.0112494720158006,0.026344810784965,0.00832206933170219,missense,"A43I,D47K",-1.21270498836397,-1.21270498836397
PSD95-PDZ2 binding NMDAR2A,1,KVMEIKLIKGPKGLGFSIAGGVGNQHIPGDNSIYVTKIIEGGIAHKNGRLQIGDKILAVNSVGLEDVMHEDAVAALKNTYDVVYLKVAKP*,2,,FALSE,FALSE,149,149,172,126,721,1188,723,0.0440537975669591,0.0997771526066559,0.109499457438392,0.0891424314932284,5.76076268110237e-05,0.0736238645194012,0.0443440930935968,0.0493397798805221,0.159052979536165,0.0112437706309838,0.166890967462617,0.00997833133955374,0.181335490993448,0.00844578415484944,0.173752973773165,0.00578584115903943,missense,"A43I,D47N",0.0443440930935968,0.0443440930935968
PSD95-PDZ2 binding NMDAR2A,1,KVMEIKLIKGPKGLGFSIAGGVGNQHIPGDNSIYVTKIIEGGIAHKTGRLQIGDKILAVNSVGLEDVMHEDAVAALKNTYDVVYLKVAKP*,2,,FALSE,FALSE,244,206,312,214,336,227,428,-0.276595680682886,0.0861076785605333,-0.558302708934476,0.0705208816915623,-0.352415464773323,0.0608236946522612,-0.403835472683022,0.0406137305233462,0.122919364853866,0.00970337358811875,0.0921392339310218,0.00789389196691737,0.140901434599903,0.00697740875036651,0.121197089158559,0.00476257888164753,missense,"A43I,D47T",-0.403835472683022,-0.403835472683022
PSD95-PDZ2 binding NMDAR2A,1,KVMEIKLIKGPKGLGFSIAGGVGNQHIPGDNSIYVTKIIEGGIAHKRGRLQIGDKILAVNSVGLEDVMHEDAVAALKNTYDVVYLKVAKP*,2,,FALSE,FALSE,824.666666666667,714,909,851,32,41,161,-1.32394547065005,0.0744345141455558,-1.35820875887384,0.0739321794994194,-1.12069853081571,0.0694265806719154,-1.26106561314068,0.0418521356747392,0.00489474197026749,0.00838793834276565,0.00260019541584605,0.00827574221774071,0.0527676075048854,0.00796429145348276,0.0206737904847631,0.00490780075969091,missense,"A43I,D47R",-1.26106561314068,-1.26106561314068
PSD95-PDZ2 binding NMDAR2A,1,KVMEIKLIKGPKGLGFSIAGGVGNQHIPGDNSIYVTKIIEGGIAHKSGRLQIGDKILAVNSVGLEDVMHEDAVAALKNTYDVVYLKVAKP*,2,,FALSE,FALSE,442.666666666667,421,471,436,1612,1444,2046,-0.0334615858988225,0.0595133173319827,-0.130229120478102,0.0544128602763034,-0.0675692358499965,0.0418018486488647,-0.0772419885738669,0.0289597120958991,0.150317861632992,0.00670648612521269,0.140056483121762,0.00609080927987747,0.173577656943207,0.00479531186343745,0.159495152652328,0.00339596760674912,missense,"A43I,D47S",-0.0772419885738669,-0.0772419885738669
PSD95-PDZ2 binding NMDAR2A,1,KVMEIKLIKGPKGLGFSIAGGVGNQHIPGDNSIYVTKIIEGGIAHKMGRLQIGDKILAVNSVGLEDVMHEDAVAALKNTYDVVYLKVAKP*,2,,FALSE,FALSE,146,118,198,122,5,47,72,-1.34625116625025,0.184642873510531,-0.879384368698462,0.10003308435303,-0.760282043330236,0.106297555898687,-0.893863668212639,0.0677646950156174,0.00238113922112954,0.0208071894633288,0.0561983342437355,0.0111973977360925,0.0941128951914498,0.0121939566629483,0.0637338149070184,0.00794644326546526,missense,"A43I,D47M",-0.893863668212639,-0.893863668212639
PSD95-PDZ2 binding NMDAR2A,1,KVMEIKLIKGPKGLGFSIAGGVGNQHIPGDNSIYVTKIIEGGIAHKIGRLQIGDKILAVNSVGLEDVMHEDAVAALKNTYDVVYLKVAKP*,2,,FALSE,FALSE,371.666666666667,353,392,370,31,40,119,-1.13240149958303,0.0874755687865082,-1.12707476171156,0.0862896313303391,-0.963205088475452,0.0839012868916049,-1.07159502094838,0.0495654597604757,0.0264796080459269,0.00985751953784192,0.028472628654285,0.00965899760819816,0.0708345159522069,0.00962476180822947,0.0428921050655812,0.00581230556446167,missense,"A43I,D47I",-1.07159502094838,-1.07159502094838
PSD95-PDZ2 binding NMDAR2A,1,KVMEIKLIKGPKGLGFSIAGGVGNQHIPGDNSIYVTKIIEGGIAHKQGRLQIGDKILAVNSVGLEDVMHEDAVAALKNTYDVVYLKVAKP*,2,,FALSE,FALSE,136.666666666667,140,147,123,661,426,387,0.036840606743393,0.102947963172583,-0.145309026319285,0.0969437530919139,-0.200813688070464,0.0777023144894958,-0.123491593526357,0.0522432346568939,0.158240133498582,0.0116010855651765,0.138368484549903,0.0108515874365003,0.158292478820173,0.00891364479159575,0.154071681599733,0.0061263154819736,missense,"A43I,D47Q",-0.123491593526357,-0.123491593526357
PSD95-PDZ2 binding NMDAR2A,1,KVMEIKLIKGPKGLGFSIAGGVGNQHIPGDNSIYVTKIIEGGIAHKHGRLQIGDKILAVNSVGLEDVMHEDAVAALKNTYDVVYLKVAKP*,2,,FALSE,FALSE,178.666666666667,151,210,175,354,387,730,-0.168595665377924,0.0999099203145907,-0.278119382795626,0.083032107919964,-0.106537446626246,0.0687016852803145,-0.174585466423302,0.046773163751568,0.135089760265117,0.01125873206871,0.123502099147954,0.00929436039345553,0.169107406715713,0.0078811348567424,0.148080146301081,0.00548486630113943,missense,"A43I,D47H",-0.174585466423302,-0.174585466423302
PSD95-PDZ2 binding NMDAR2A,1,KVMEIKLIKGPKGLGFSIAGGVGNQHIPGDNSIYVTKIIEGGIAHKPGRLQIGDKILAVNSVGLEDVMHEDAVAALKNTYDVVYLKVAKP*,2,,FALSE,FALSE,202,187,203,216,14,9,22,-1.17732807270402,0.127945283191362,-1.36575419518379,0.152292973950953,-1.33962457671342,0.1543462732455,-1.27950933573075,0.0827095643920856,0.0214168850656482,0.0144180043220033,0.00175558233607037,0.0170472100582546,0.0276534391357483,0.0177058799812578,0.0185109829176044,0.00969895696869263,missense,"A43I,D47P",-1.27950933573075,-1.27950933573075
PSD95-PDZ2 binding NMDAR2A,1,KVMEIKLIKGPKGLGFSIAGGVGNQHIPGDNSIYVTKIIEGGIAHKLGRLQIGDKILAVNSVGLEDVMHEDAVAALKNTYDVVYLKVAKP*,2,,FALSE,FALSE,519.333333333333,482,600,476,30,127,238,-1.22397398444228,0.0857216556415193,-0.923854041244912,0.0619800281196167,-0.81673571434211,0.0615371732800359,-0.9428638822051,0.0389109586813603,0.0161604118274739,0.00965987311685548,0.0512205350094434,0.00693785492108069,0.0876367950406689,0.00705925566954983,0.0579877930235433,0.00456290293190328,missense,"A43I,D47L",-0.9428638822051,-0.9428638822051
PSD95-PDZ2 binding NMDAR2A,1,KVMEIKLIKGPKGLGFSIAGGVGNQHIPGDNSIYVTKIIEGGIAHKEGRLQIGDKILAVNSVGLEDVMHEDAVAALKNTYDVVYLKVAKP*,2,,FALSE,FALSE,208.333333333333,207,212,206,1033,1464,1762,0.0530949576907162,0.0846633372073903,0.109443538135077,0.0809843042293982,0.13350714121706,0.0638691897954194,0.10579027645568,0.0431480502012883,0.160071817296251,0.00954061245028987,0.166884708026707,0.00906513550693919,0.196644195088593,0.00732677365794995,0.180958475249319,0.00505976648844895,missense,"A43I,D47E",0.10579027645568,0.10579027645568
PSD95-PDZ2 binding NMDAR2A,1,KVMEIKLIKGPKGLGFSIAGGVGNQHIPGDNSIYVTKIIEGGIAHKDGRLQIGDKILAVNSVGLEDVMHEDAVAALKNTYDVVYLKVAKP*,1,,FALSE,FALSE,211,227,240,166,1331,1584,1754,0.100407048050874,0.0807693919912667,0.0961616777654551,0.0765917134286716,0.204155513755305,0.0666782698906047,0.141618349730873,0.0426916160584018,0.165403361424185,0.00910180831812235,0.165397977169654,0.0085734423175734,0.204748644770016,0.00764901814093776,0.185159862882313,0.00500624262886347,missense,A43I,0.141618349730873,0.141618349730873
PSD95-PDZ2 binding NMDAR2A,1,KVMEIKLIKGPKGLGFSIAGGVGNQHIPGDNSIYVTKIIEGGIAHKAGRLQIGDKILAVNSVGLEDVMHEDAVAALKNTYDVVYLKVAKP*,2,,FALSE,FALSE,289,251,300,316,305,206,406,-0.413773188275219,0.0803032170516822,-0.575825015104093,0.0722297849563599,-0.497753173552486,0.0576267456148851,-0.500749915999235,0.0392874523722278,0.10746099196184,0.0090492756094043,0.0901778405309906,0.00808518137553857,0.124228974848952,0.00661066976294732,0.109832393645077,0.00460705255514877,missense,"A43I,D47A",-0.500749915999235,-0.500749915999235
PSD95-PDZ2 binding NMDAR2A,1,KVMEIKLIKGPKGLGFSIAGGVGNQHIPGDNSIYVTKIIEGGIAHKGGRLQIGDKILAVNSVGLEDVMHEDAVAALKNTYDVVYLKVAKP*,2,,FALSE,FALSE,296.333333333333,207,288,394,208,297,444,-0.419056480429444,0.0870800161959974,-0.458401303234609,0.0717765343027888,-0.54321019447293,0.0547847224511763,-0.493397547616067,0.0389497103239736,0.106865623948155,0.00981294517904329,0.103321891961123,0.00803444588262637,0.11901435877952,0.00628464620576987,0.110694570892539,0.00456744715259814,missense,"A43I,D47G",-0.493397547616067,-0.493397547616067
PSD95-PDZ2 binding NMDAR2A,1,KVMEIKLIKGPKGLGFSIAGGVGNQHIPGDNSIYVTKIIEGGIAHKVGRLQIGDKILAVNSVGLEDVMHEDAVAALKNTYDVVYLKVAKP*,2,,FALSE,FALSE,814.666666666667,710,897,837,178,237,666,-0.829548197241572,0.051995285571451,-0.851919013484284,0.048307304596887,-0.660625673592152,0.0472142541174187,-0.776468095041786,0.028318193170654,0.0606077924789652,0.00585928791897493,0.0592727221653442,0.00540737203724471,0.105545006151096,0.00541619761351768,0.0775002350407467,0.00332073973562821,missense,"A43I,D47V",-0.776468095041786,-0.776468095041786
PSD95-PDZ2 binding NMDAR2A,1,KVMEIKLIKGPKGLGFSIAGGVGNQHIPGDNSIYVTKIIEGGIAHK*GRLQIGDKILAVNSVGLEDVMHEDAVAALKNTYDVVYLKVAKP*,2,,FALSE,TRUE,225.666666666667,214,243,220,5,42,10,-1.52093397248527,0.168965747637506,-0.972465942220728,0.0960015232415838,-1.61730050883264,0.223779699750292,-1.16872299682125,0.0782062882253674,-0.0173036619099073,0.0190405524841774,0.0457790673844649,0.0107461171067469,-0.00420024041482114,0.0256709567565546,0.0315023696054668,0.00917087920549602,stop,"A43I,D47*",-1.16872299682125,-1.16872299682125
PSD95-PDZ2 binding NMDAR2A,1,KVMEIKLIKGPKGLGFSIAGGVGNQHIPGDNSIYVTKIIEGGIAHKYGRLQIGDKILAVNSVGLEDVMHEDAVAALKNTYDVVYLKVAKP*,2,,FALSE,FALSE,285.333333333333,212,350,294,53,26,115,-0.825407655812434,0.0945801473565962,-1.22020968201531,0.0990428299432183,-0.897773623793327,0.0859839693041888,-0.968778790089067,0.0535295344620303,0.0610743852499661,0.0106581261876106,0.0180473903193366,0.011086551683926,0.0783405064520028,0.00986367735870495,0.0549488751152985,0.00627715373811183,missense,"A43I,D47Y",-0.968778790089067,-0.968778790089067
PSD95-PDZ2 binding NMDAR2A,1,KVMEIKLIKGPKGLGFSIAGGVGNQHIPGDNSIYVTKIIEGGIAHKWGRLQIGDKILAVNSVGLEDVMHEDAVAALKNTYDVVYLKVAKP*,2,,FALSE,FALSE,165.333333333333,126,162,208,5,3,21,-1.36550008798471,0.182505850249428,-1.62775862181877,0.239513040423757,-1.35052707956519,0.160862331395799,-1.41187693423081,0.107770718349683,0.000212000743814694,0.0205663708114312,-0.0275723924297088,0.0268103577326554,0.0264027551838166,0.0184533715865561,0.00298886463131734,0.012637759217345,missense,"A43I,D47W",-1.41187693423081,-1.41187693423081
PSD95-PDZ2 binding NMDAR2A,1,KVMEIKLIKGPKGLGFSIAGGVGNQHIPGDNSIYVTKIIEGGIAHKCGRLQIGDKILAVNSVGLEDVMHEDAVAALKNTYDVVYLKVAKP*,2,,FALSE,FALSE,113.333333333333,92,124,124,331,233,541,-0.0429112200564195,0.127264709388679,-0.272416143955475,0.106085149972635,-0.0915347357101464,0.0753404102766397,-0.131533034575919,0.055319228856088,0.149252993411772,0.0143413112561569,0.124140502273181,0.0118748474649091,0.170828447290832,0.00864269822683134,0.153128700080253,0.0064870226818387,missense,"A43I,D47C",-0.131533034575919,-0.131533034575919
PSD95-PDZ2 binding NMDAR2A,1,KVMEIKLIKGPKGLGFSIAGGVGNQHIPGDNSIYVTKIIEGGIAHKFGRLQIGDKILAVNSVGLEDVMHEDAVAALKNTYDVVYLKVAKP*,2,,FALSE,FALSE,544.333333333333,455,603,575,97,48,179,-0.872150457521647,0.0658985653301396,-1.19993108694559,0.0756426019224613,-0.974104563892675,0.0737057510534383,-1.00124694387263,0.0412000226241468,0.0558069935942847,0.00742603225413715,0.0203173142749296,0.00846720167629284,0.069584179293355,0.00845517779366724,0.0511414892499,0.00483133056591215,missense,"A43I,D47F",-1.00124694387263,-1.00124694387263
PSD95-PDZ2 binding NMDAR2A,1,KVMEIKLIKGPKGLGFSIAGGVGNQHIPGDNSIYVTKIIEGGQAHKKGRLQIGDKILAVNSVGLEDVMHEDAVAALKNTYDVVYLKVAKP*,2,,FALSE,FALSE,151.333333333333,109,148,197,8,71,76,-1.18505226569325,0.164223722993734,-0.672965566169639,0.105212675867272,-0.902394448842173,0.0999258462177404,-0.857373478904074,0.066290013840351,0.0205464547916685,0.0185061792731956,0.0793042241307863,0.0117771853800561,0.0778104270920747,0.0114630240364973,0.0680128457359739,0.0077735144226334,missense,"A43Q,D47K",-0.857373478904074,-0.857373478904074
PSD95-PDZ2 binding NMDAR2A,1,KVMEIKLIKGPKGLGFSIAGGVGNQHIPGDNSIYVTKIIEGGQAHKNGRLQIGDKILAVNSVGLEDVMHEDAVAALKNTYDVVYLKVAKP*,2,,FALSE,FALSE,124,72,174,126,558,1817,960,0.182264437167369,0.143058015934648,0.230769730754286,0.0884326052465295,0.0948372382129149,0.0725408903290277,0.153876628460227,0.0522159620668623,0.174627774865862,0.0161210404994611,0.180465591224996,0.00989887555890666,0.192208165328488,0.0083215504390988,0.186597332886902,0.00612311735514164,missense,"A43Q,D47N",0.153876628460227,0.153876628460227
PSD95-PDZ2 binding NMDAR2A,1,KVMEIKLIKGPKGLGFSIAGGVGNQHIPGDNSIYVTKIIEGGQAHKTGRLQIGDKILAVNSVGLEDVMHEDAVAALKNTYDVVYLKVAKP*,2,,FALSE,FALSE,11.3333333333333,11,11,12,40,108,69,-0.0397847889531109,0.367825570620401,0.2126825762248,0.339171668461008,0.000750439608175967,0.187237591143236,0.0353333488613796,0.149724301529024,0.149605307276227,0.0414498333558442,0.17844097042588,0.0379658399731927,0.181414969426268,0.0214790175820369,0.172696326682752,0.0175574562430717,missense,"A43Q,D47T",0.0353333488613796,0.0353333488613796
PSD95-PDZ2 binding NMDAR2A,1,KVMEIKLIKGPKGLGFSIAGGVGNQHIPGDNSIYVTKIIEGGQAHKRGRLQIGDKILAVNSVGLEDVMHEDAVAALKNTYDVVYLKVAKP*,2,,FALSE,FALSE,95.6666666666667,71,111,105,6,1,6,-1.14376229804204,0.196734584159218,-1.41333038852443,0.44240964521571,-1.52388384546387,0.285778953470222,-1.28341484175097,0.152162021373418,0.0251993729548187,0.02216979019424,-0.00356995134161073,0.0495219835697674,0.00651608071867435,0.0327832201252112,0.0180530028144628,0.0178433160471498,missense,"A43Q,D47R",-1.28341484175097,-1.28341484175097
PSD95-PDZ2 binding NMDAR2A,1,KVMEIKLIKGPKGLGFSIAGGVGNQHIPGDNSIYVTKIIEGGQAHKSGRLQIGDKILAVNSVGLEDVMHEDAVAALKNTYDVVYLKVAKP*,2,,FALSE,FALSE,180.666666666667,162,128,252,1063,1301,1563,0.126612899691971,0.0954709129980184,0.175972132471673,0.100436159841065,0.0266169128528625,0.0487862634916876,0.0675979444450539,0.0398727127461127,0.16835646819607,0.0107585055259306,0.174331715548549,0.0112425167743227,0.184382249822345,0.00559653115008416,0.176479842246864,0.00467568325370838,missense,"A43Q,D47S",0.0675979444450539,0.0675979444450539
PSD95-PDZ2 binding NMDAR2A,1,KVMEIKLIKGPKGLGFSIAGGVGNQHIPGDNSIYVTKIIEGGQAHKMGRLQIGDKILAVNSVGLEDVMHEDAVAALKNTYDVVYLKVAKP*,2,,FALSE,FALSE,118.333333333333,91,126,138,44,115,155,-0.631846891211784,0.136052484655732,-0.484268248346827,0.108367327725073,-0.545156773401311,0.0869163653830849,-0.543309857196025,0.0606841343160916,0.0828865214301519,0.0153315953730919,0.100426425181182,0.0121303074676051,0.118791056381897,0.00997063746030502,0.104841591900542,0.00711613961142391,missense,"A43Q,D47M",-0.543309857196025,-0.543309857196025
PSD95-PDZ2 binding NMDAR2A,1,KVMEIKLIKGPKGLGFSIAGGVGNQHIPGDNSIYVTKIIEGGQAHKIGRLQIGDKILAVNSVGLEDVMHEDAVAALKNTYDVVYLKVAKP*,2,,FALSE,FALSE,79.3333333333333,31,84,123,2,79,59,-1.2228866741655,0.31835426647213,-0.475472453085916,0.131389924927844,-0.829577953078427,0.112681030770258,-0.716093832778178,0.0826046262165275,0.0162829395508799,0.0358749699514771,0.101410999620515,0.0147073866356081,0.0861635936929809,0.0129262389368432,0.0845800374313797,0.00968665136828727,missense,"A43Q,D47I",-0.716093832778178,-0.716093832778178
PSD95-PDZ2 binding NMDAR2A,1,KVMEIKLIKGPKGLGFSIAGGVGNQHIPGDNSIYVTKIIEGGQAHKQGRLQIGDKILAVNSVGLEDVMHEDAVAALKNTYDVVYLKVAKP*,2,,FALSE,FALSE,96,59,104,125,245,533,640,-0.000834453735447158,0.158671507183213,0.0219542397423743,0.113258100887331,-0.0380425346014712,0.074320032728048,-0.0174377816323481,0.0578582821106665,0.153994574996802,0.0178805065672072,0.157091423354034,0.0126777656679495,0.176964821515152,0.00852564530400372,0.166508107368459,0.00678476537264329,missense,"A43Q,D47Q",-0.0174377816323481,-0.0174377816323481
PSD95-PDZ2 binding NMDAR2A,1,KVMEIKLIKGPKGLGFSIAGGVGNQHIPGDNSIYVTKIIEGGQAHKHGRLQIGDKILAVNSVGLEDVMHEDAVAALKNTYDVVYLKVAKP*,2,,FALSE,FALSE,41.3333333333333,25,48,51,243,158,384,0.248726667556252,0.24247224320581,-0.107936071725932,0.165642600708061,0.0908810818470026,0.0981508900966362,0.0618753064139092,0.0797429958349038,0.182117325876224,0.0273239134988543,0.142551898865889,0.0185415264776122,0.19175433363998,0.0112594094017449,0.175808775721252,0.00935108159306636,missense,"A43Q,D47H",0.0618753064139092,0.0618753064139092
PSD95-PDZ2 binding NMDAR2A,1,KVMEIKLIKGPKGLGFSIAGGVGNQHIPGDNSIYVTKIIEGGQAHKLGRLQIGDKILAVNSVGLEDVMHEDAVAALKNTYDVVYLKVAKP*,2,,FALSE,FALSE,242.333333333333,194,275,258,82,115,292,-0.769404989339284,0.100567592963088,-0.719068538235812,0.0816510611286328,-0.554613629392972,0.0665562670903616,-0.651333351007586,0.0459016897942092,0.0673852602358452,0.0113328444302756,0.0741435983400325,0.00913977023646192,0.117706210252039,0.00763502255236241,0.0921741909078412,0.0053826726978496,missense,"A43Q,D47L",-0.651333351007586,-0.651333351007586
PSD95-PDZ2 binding NMDAR2A,1,KVMEIKLIKGPKGLGFSIAGGVGNQHIPGDNSIYVTKIIEGGQAHKEGRLQIGDKILAVNSVGLEDVMHEDAVAALKNTYDVVYLKVAKP*,2,,FALSE,FALSE,109.333333333333,80,132,116,1128,1611,1308,0.357883485027873,0.135432638142487,0.276514133867355,0.100525394804076,0.225883765813556,0.0731265949674017,0.261735559786929,0.0541943389979264,0.194418079970676,0.0152617455944676,0.185586079903017,0.0112525054633575,0.207241207855968,0.00838873972597597,0.199245436420222,0.00635511220196834,missense,"A43Q,D47E",0.261735559786929,0.261735559786929
PSD95-PDZ2 binding NMDAR2A,1,KVMEIKLIKGPKGLGFSIAGGVGNQHIPGDNSIYVTKIIEGGQAHKDGRLQIGDKILAVNSVGLEDVMHEDAVAALKNTYDVVYLKVAKP*,1,,FALSE,FALSE,95.3333333333333,42,136,108,541,1286,1019,0.331349056839147,0.186916752050806,0.201651777137052,0.0992536968398328,0.16630685810459,0.0751502278700496,0.193363291353241,0.0570544851645876,0.191427946291932,0.0210634301765747,0.177206216488908,0.0111101554798705,0.200406824651447,0.00862088139384389,0.191227745911702,0.00669050793036457,missense,A43Q,0.193363291353241,0.193363291353241
PSD95-PDZ2 binding NMDAR2A,1,KVMEIKLIKGPKGLGFSIAGGVGNQHIPGDNSIYVTKIIEGGQAHKAGRLQIGDKILAVNSVGLEDVMHEDAVAALKNTYDVVYLKVAKP*,2,,FALSE,FALSE,90.3333333333333,85,105,81,156,91,361,-0.247377009426757,0.133773630938017,-0.521039928682033,0.118602598583855,-0.0867367362920672,0.079607039555097,-0.226680737564172,0.0592590932175886,0.126211982744468,0.0150747940129192,0.096310315668007,0.0132760124059628,0.17137885126276,0.00913214591053878,0.141971181796414,0.00694903182413732,missense,"A43Q,D47A",-0.226680737564172,-0.226680737564172
PSD95-PDZ2 binding NMDAR2A,1,KVMEIKLIKGPKGLGFSIAGGVGNQHIPGDNSIYVTKIIEGGQAHKGGRLQIGDKILAVNSVGLEDVMHEDAVAALKNTYDVVYLKVAKP*,2,,FALSE,FALSE,141,91,162,170,119,366,529,-0.341905258286626,0.130229726301899,-0.319211040521831,0.0936610587275617,-0.204198467840316,0.0629158999719086,-0.254083721714244,0.0484738520944008,0.115559704937755,0.0146754355443159,0.118902424568573,0.0104841326620983,0.157904192772782,0.00721741672404077,0.138757764266788,0.0056842979288542,missense,"A43Q,D47G",-0.254083721714244,-0.254083721714244
PSD95-PDZ2 binding NMDAR2A,1,KVMEIKLIKGPKGLGFSIAGGVGNQHIPGDNSIYVTKIIEGGQAHKVGRLQIGDKILAVNSVGLEDVMHEDAVAALKNTYDVVYLKVAKP*,2,,FALSE,FALSE,397.666666666667,342,431,420,250,303,553,-0.580978562673385,0.071698023447491,-0.578837578138326,0.0612306409174349,-0.493118521035145,0.0523637851334313,-0.541492456282429,0.0347953856935482,0.0886188138791261,0.0080795664065153,0.0898406234320926,0.00685397080798514,0.124760640431161,0.0060069276403079,0.105054709855949,0.00408028927526404,missense,"A43Q,D47V",-0.541492456282429,-0.541492456282429
PSD95-PDZ2 binding NMDAR2A,1,KVMEIKLIKGPKGLGFSIAGGVGNQHIPGDNSIYVTKIIEGGQAHK*GRLQIGDKILAVNSVGLEDVMHEDAVAALKNTYDVVYLKVAKP*,2,,FALSE,TRUE,129.666666666667,110,137,142,6,16,13,-1.27214977860649,0.177122010349135,-1.08747125786326,0.137389278403829,-1.38324151531935,0.200398665539989,-1.20821017384084,0.0954531277510531,0.0107315379280223,0.0199596721898392,0.0329057238367478,0.0153789359281695,0.0226499086722819,0.0229887942601084,0.0268718962914901,0.0111933339921347,stop,"A43Q,D47*",-1.20821017384084,-1.20821017384084
PSD95-PDZ2 binding NMDAR2A,1,KVMEIKLIKGPKGLGFSIAGGVGNQHIPGDNSIYVTKIIEGGQAHKYGRLQIGDKILAVNSVGLEDVMHEDAVAALKNTYDVVYLKVAKP*,2,,FALSE,FALSE,112,54,113,169,35,10,86,-0.54585878083986,0.173563574093336,-1.16885812993634,0.162258222109954,-0.8098228432965,0.0976663197145054,-0.837517495105524,0.075374727008258,0.0925764210189395,0.0195586761700099,0.0237955261157357,0.0181626894808565,0.0884298071587186,0.0112038217620302,0.0703412624535407,0.00883883549808664,missense,"A43Q,D47Y",-0.837517495105524,-0.837517495105524
PSD95-PDZ2 binding NMDAR2A,1,KVMEIKLIKGPKGLGFSIAGGVGNQHIPGDNSIYVTKIIEGGQAHKWGRLQIGDKILAVNSVGLEDVMHEDAVAALKNTYDVVYLKVAKP*,2,,FALSE,FALSE,69,88,65,54,3,0,7,-1.41006803880605,0.229747344814037,,,-1.26697372604599,0.272600932097656,-1.35063957123816,0.175676396957623,-0.00481030950895081,0.0258899595817315,,,0.035987603708727,0.0312714993696217,0.0101698787366063,0.0206007349576851,missense,"A43Q,D47W",-1.35063957123816,-1.35063957123816
PSD95-PDZ2 binding NMDAR2A,1,KVMEIKLIKGPKGLGFSIAGGVGNQHIPGDNSIYVTKIIEGGQAHKCGRLQIGDKILAVNSVGLEDVMHEDAVAALKNTYDVVYLKVAKP*,2,,FALSE,FALSE,100,89,71,140,251,170,924,-0.114367946727397,0.129750262114224,-0.201311925388122,0.137755918377683,0.0468391139143419,0.0709435939315398,-0.0260481756477997,0.0567244330527127,0.141200618456788,0.0146214052857733,0.132099691187149,0.0154199764862983,0.186702045807194,0.00813831609392331,0.165498407442541,0.00665180429005369,missense,"A43Q,D47C",-0.0260481756477997,-0.0260481756477997
PSD95-PDZ2 binding NMDAR2A,1,KVMEIKLIKGPKGLGFSIAGGVGNQHIPGDNSIYVTKIIEGGQAHKFGRLQIGDKILAVNSVGLEDVMHEDAVAALKNTYDVVYLKVAKP*,2,,FALSE,FALSE,132.666666666667,124,144,130,29,9,57,-0.844977628827186,0.124588468612,-1.27089180259727,0.15998287207526,-0.85960943796925,0.113295679921352,-0.942996754263264,0.0742472564116426,0.0588690678793666,0.014039728813081,0.0123741886387611,0.0179079937520175,0.0827185227109942,0.0129967486023569,0.0579722117496732,0.00870662238730056,missense,"A43Q,D47F",-0.942996754263264,-0.942996754263264
PSD95-PDZ2 binding NMDAR2A,1,KVMEIKLIKGPKGLGFSIAGGVGNQHIPGDNSIYVTKIIEGGHAHKKGRLQIGDKILAVNSVGLEDVMHEDAVAALKNTYDVVYLKVAKP*,2,,FALSE,FALSE,80.6666666666667,77,99,66,1,2,4,-1.6932621884933,0.357129264892917,-1.60223116974671,0.294621202027526,-1.52113089158134,0.350611058368292,-1.60419509834486,0.190706560045814,-0.0367231270221208,0.0402444791734812,-0.0247149274631071,0.0329789969181128,0.00683188666599693,0.0402204548839132,-0.019563371156043,0.0223632506485398,missense,"A43H,D47K",-1.60419509834486,-1.60419509834486
PSD95-PDZ2 binding NMDAR2A,1,KVMEIKLIKGPKGLGFSIAGGVGNQHIPGDNSIYVTKIIEGGHAHKNGRLQIGDKILAVNSVGLEDVMHEDAVAALKNTYDVVYLKVAKP*,2,,FALSE,FALSE,62,45,67,74,13,77,166,-0.782981618449396,0.201928944178961,-0.416654992520723,0.145152082051433,-0.313910336435719,0.0965123437546271,-0.40524447402761,0.0746714944590652,0.0658553257802306,0.0227551365497026,0.10799484639516,0.0162478804433926,0.145318562183697,0.0110714430565569,0.121031862276874,0.00875637076400496,missense,"A43H,D47N",-0.40524447402761,-0.40524447402761
PSD95-PDZ2 binding NMDAR2A,1,KVMEIKLIKGPKGLGFSIAGGVGNQHIPGDNSIYVTKIIEGGHAHKTGRLQIGDKILAVNSVGLEDVMHEDAVAALKNTYDVVYLKVAKP*,2,,FALSE,FALSE,124.666666666667,98,139,137,13,29,75,-1.01141324807966,0.152478874750971,-0.911374177248544,0.138227865021207,-0.786076429231379,0.0991477586361136,-0.868530951680349,0.071233558713568,0.0401136326037386,0.0171826660611285,0.0526174928435786,0.0154728047511861,0.0911538843170541,0.0113737654813958,0.0667044620063311,0.00835322040162802,missense,"A43H,D47T",-0.868530951680349,-0.868530951680349
PSD95-PDZ2 binding NMDAR2A,1,KVMEIKLIKGPKGLGFSIAGGVGNQHIPGDNSIYVTKIIEGGHAHKRGRLQIGDKILAVNSVGLEDVMHEDAVAALKNTYDVVYLKVAKP*,2,,FALSE,FALSE,118,126,136,92,9,4,10,-1.19112549410283,0.157004717199239,-1.39498656652846,0.224078523829529,-1.2957637925781,0.227080691126004,-1.26736007627499,0.111890288119824,0.0198620697852514,0.017692677953339,-0.00151659997073791,0.0250826651168807,0.0326849424137617,0.0260496309926636,0.0199356687508451,0.0131208415576256,missense,"A43H,D47R",-1.26736007627499,-1.26736007627499
PSD95-PDZ2 binding NMDAR2A,1,KVMEIKLIKGPKGLGFSIAGGVGNQHIPGDNSIYVTKIIEGGHAHKSGRLQIGDKILAVNSVGLEDVMHEDAVAALKNTYDVVYLKVAKP*,2,,FALSE,FALSE,177.333333333333,133,199,200,176,73,409,-0.342736454315735,0.107773149880179,-0.755878174652095,0.0925814605769825,-0.359407720489428,0.06129377255342,-0.45498559095279,0.0461787496242967,0.115466038429376,0.012144830211867,0.070023240139145,0.0103632857446472,0.140099315845078,0.00703133388069033,0.11519895823273,0.00541516218548653,missense,"A43H,D47S",-0.45498559095279,-0.45498559095279
PSD95-PDZ2 binding NMDAR2A,1,KVMEIKLIKGPKGLGFSIAGGVGNQHIPGDNSIYVTKIIEGGHAHKMGRLQIGDKILAVNSVGLEDVMHEDAVAALKNTYDVVYLKVAKP*,2,,FALSE,FALSE,144,147,153,132,19,9,39,-1.01899035745499,0.125112141848802,-1.28867789197257,0.158386816738769,-0.991573304531624,0.128659052817393,-1.07438816649354,0.0780490461502014,0.0392597770101849,0.0140987409376643,0.0103832681528735,0.0177293361955992,0.0675802473637192,0.0147591626269052,0.0425645661811861,0.00915244017571861,missense,"A43H,D47M",-1.07438816649354,-1.07438816649354
PSD95-PDZ2 binding NMDAR2A,1,KVMEIKLIKGPKGLGFSIAGGVGNQHIPGDNSIYVTKIIEGGHAHKIGRLQIGDKILAVNSVGLEDVMHEDAVAALKNTYDVVYLKVAKP*,2,,FALSE,FALSE,121.666666666667,102,130,133,8,3,9,-1.16557510964619,0.166995572068347,-1.5631967287551,0.243426759817513,-1.48428001140606,0.236975368311901,-1.34115166476402,0.119063473986683,0.0227413127267344,0.0188185357035451,-0.0203455314376225,0.0272484475202769,0.0110592466654802,0.0271847019148369,0.0112824803721247,0.0139620069242004,missense,"A43H,D47I",-1.34115166476402,-1.34115166476402
PSD95-PDZ2 binding NMDAR2A,1,KVMEIKLIKGPKGLGFSIAGGVGNQHIPGDNSIYVTKIIEGGHAHKQGRLQIGDKILAVNSVGLEDVMHEDAVAALKNTYDVVYLKVAKP*,2,,FALSE,FALSE,48.3333333333333,36,43,66,23,25,133,-0.550081024057528,0.212708085188133,-0.616575432132993,0.18817630351538,-0.34975582845063,0.102564061822199,-0.432027248835983,0.0829297588501609,0.0921006213689451,0.0239698253430775,0.0856163633923483,0.0210638803011732,0.141206535594784,0.0117656677471291,0.117891173744927,0.0097247781247985,missense,"A43H,D47Q",-0.432027248835983,-0.432027248835983
PSD95-PDZ2 binding NMDAR2A,1,KVMEIKLIKGPKGLGFSIAGGVGNQHIPGDNSIYVTKIIEGGHAHKPGRLQIGDKILAVNSVGLEDVMHEDAVAALKNTYDVVYLKVAKP*,2,,FALSE,FALSE,86.3333333333333,77,98,84,1,3,10,-1.47820306149385,0.384726275184665,-1.4744713672609,0.250534136837571,-1.26004081978533,0.228512502348612,-1.37692377710567,0.154600966398444,-0.0124883655270318,0.0433543539866517,-0.0104138856390889,0.0280440255819619,0.0367829141726035,0.0262138816553473,0.00708765501146738,0.0181293195223295,missense,"A43H,D47P",-1.37692377710567,-1.37692377710567
PSD95-PDZ2 binding NMDAR2A,1,KVMEIKLIKGPKGLGFSIAGGVGNQHIPGDNSIYVTKIIEGGHAHKLGRLQIGDKILAVNSVGLEDVMHEDAVAALKNTYDVVYLKVAKP*,2,,FALSE,FALSE,323,249,358,362,16,7,69,-1.22366727421096,0.112849431376995,-1.49933830352482,0.16349373047774,-1.13752062574557,0.0948797723286842,-1.22694255757534,0.0663695578997987,0.0161949746447222,0.0127168704366819,-0.0131974144848306,0.0183009885115206,0.0508378557357074,0.0108841621256944,0.0246752388057771,0.00778284217590317,missense,"A43H,D47L",-1.22694255757534,-1.22694255757534
PSD95-PDZ2 binding NMDAR2A,1,KVMEIKLIKGPKGLGFSIAGGVGNQHIPGDNSIYVTKIIEGGHAHKEGRLQIGDKILAVNSVGLEDVMHEDAVAALKNTYDVVYLKVAKP*,2,,FALSE,FALSE,83.3333333333333,72,74,104,227,200,490,-0.0816588799516674,0.144046340673999,-0.165773640988411,0.134671676969897,-0.0658354965389851,0.0790568256870004,-0.0896568849110423,0.0616237227478357,0.144886564936236,0.0162324136584246,0.136077738128875,0.015074735929332,0.173776543378973,0.00906902795823781,0.158039316846275,0.00722632067494114,missense,"A43H,D47E",-0.0896568849110423,-0.0896568849110423
PSD95-PDZ2 binding NMDAR2A,1,KVMEIKLIKGPKGLGFSIAGGVGNQHIPGDNSIYVTKIIEGGHAHKDGRLQIGDKILAVNSVGLEDVMHEDAVAALKNTYDVVYLKVAKP*,1,,FALSE,FALSE,64.6666666666667,56,62,76,391,173,500,0.151647707744394,0.162281160394437,-0.156413350925686,0.146645443104736,0.0457710896469299,0.0856622982237663,0.021393041258375,0.0673054414325634,0.171177611435563,0.0182872741658417,0.137125500391084,0.0164150427156106,0.186579527076432,0.00982677676224972,0.171061613157592,0.00789258878355017,missense,A43H,0.021393041258375,0.021393041258375
PSD95-PDZ2 binding NMDAR2A,1,KVMEIKLIKGPKGLGFSIAGGVGNQHIPGDNSIYVTKIIEGGHAHKAGRLQIGDKILAVNSVGLEDVMHEDAVAALKNTYDVVYLKVAKP*,2,,FALSE,FALSE,139.666666666667,76,176,167,1,29,50,-1.41666249252507,0.396497280856819,-0.991687898835595,0.116239676529773,-0.983885728758519,0.111568899477639,-1.00460841832432,0.0788826800589045,-0.00555343078587861,0.0446808148488439,0.0436274203081537,0.0130115141329158,0.068462129971723,0.0127986604551833,0.0507473051395388,0.00925019645659836,missense,"A43H,D47A",-1.00460841832432,-1.00460841832432
PSD95-PDZ2 binding NMDAR2A,1,KVMEIKLIKGPKGLGFSIAGGVGNQHIPGDNSIYVTKIIEGGHAHKGGRLQIGDKILAVNSVGLEDVMHEDAVAALKNTYDVVYLKVAKP*,2,,FALSE,FALSE,128.333333333333,105,136,144,2,62,92,-1.57510653061616,0.262604865744946,-0.72119745062414,0.112516594649959,-0.733465043419336,0.0921364973868975,-0.786641573580997,0.0687959746476568,-0.0234083041271354,0.0295926351862992,0.0739052943937773,0.0125947637259685,0.0971892155450003,0.0105694665010219,0.0763072396320661,0.00806737651964639,missense,"A43H,D47G",-0.786641573580997,-0.786641573580997
PSD95-PDZ2 binding NMDAR2A,1,KVMEIKLIKGPKGLGFSIAGGVGNQHIPGDNSIYVTKIIEGGHAHKVGRLQIGDKILAVNSVGLEDVMHEDAVAALKNTYDVVYLKVAKP*,2,,FALSE,FALSE,324.666666666667,320,363,291,14,25,80,-1.33077922135452,0.112920255777443,-1.24086522167448,0.0985572432571723,-1.00681188365448,0.0900242446901471,-1.16924153785993,0.0572819237018583,0.0041246545959234,0.0127248515555344,0.0157352723384382,0.0110321965943656,0.0658321490950621,0.0103271587863467,0.0314415627658034,0.00671717856516025,missense,"A43H,D47V",-1.16924153785993,-1.16924153785993
PSD95-PDZ2 binding NMDAR2A,1,KVMEIKLIKGPKGLGFSIAGGVGNQHIPGDNSIYVTKIIEGGHAHK*GRLQIGDKILAVNSVGLEDVMHEDAVAALKNTYDVVYLKVAKP*,2,,FALSE,TRUE,144.333333333333,118,189,126,3,2,10,-1.49614826684972,0.220388399441103,-1.79193905085614,0.284285790194761,-1.43098470416307,0.226134906072551,-1.54157438235256,0.137990602398717,-0.0145105897304288,0.0248353109735876,-0.0459502478792703,0.0318220825051835,0.0171730341497277,0.025941134970749,-0.0122201378284095,0.0161815011913809,stop,"A43H,D47*",-1.54157438235256,-1.54157438235256
PSD95-PDZ2 binding NMDAR2A,1,KVMEIKLIKGPKGLGFSIAGGVGNQHIPGDNSIYVTKIIEGGHAHKYGRLQIGDKILAVNSVGLEDVMHEDAVAALKNTYDVVYLKVAKP*,2,,FALSE,FALSE,149,97,163,187,3,22,43,-1.43864159538112,0.226376653216714,-1.04502364184492,0.122134534190371,-1.07536951408137,0.121454362628533,-1.10811731927571,0.0804926686274967,-0.00803023018065027,0.0255101202878854,0.0376571802431998,0.0136713664832685,0.0579675395349253,0.0139326743865108,0.0386093089648145,0.00943899215346406,missense,"A43H,D47Y",-1.10811731927571,-1.10811731927571
PSD95-PDZ2 binding NMDAR2A,1,KVMEIKLIKGPKGLGFSIAGGVGNQHIPGDNSIYVTKIIEGGHAHKWGRLQIGDKILAVNSVGLEDVMHEDAVAALKNTYDVVYLKVAKP*,2,,FALSE,FALSE,79.6666666666667,79,80,80,0,5,4,,,-1.27089180259727,0.213536600256411,-1.58543914384101,0.349427481180507,-1.35641899637077,0.182207462366998,,,0.0123741886387611,0.0239026344108884,-0.00054525417693807,0.0400846804645196,0.00949215305787809,0.0213666019143162,missense,"A43H,D47W",-1.35641899637077,-1.35641899637077
PSD95-PDZ2 binding NMDAR2A,1,KVMEIKLIKGPKGLGFSIAGGVGNQHIPGDNSIYVTKIIEGGHAHKCGRLQIGDKILAVNSVGLEDVMHEDAVAALKNTYDVVYLKVAKP*,2,,FALSE,FALSE,55.3333333333333,29,69,68,5,38,94,-0.934439578265819,0.268361394195146,-0.632475504284552,0.149980734481558,-0.475752667066903,0.108748626831352,-0.569079665072979,0.0836537860792186,0.0487877054290459,0.0302413316446953,0.0838365579103415,0.0167883850388387,0.126752769684873,0.0124751320152698,0.101819689179531,0.00980968135201784,missense,"A43H,D47C",-0.569079665072979,-0.569079665072979
PSD95-PDZ2 binding NMDAR2A,1,KVMEIKLIKGPKGLGFSIAGGVGNQHIPGDNSIYVTKIIEGGHAHKFGRLQIGDKILAVNSVGLEDVMHEDAVAALKNTYDVVYLKVAKP*,2,,FALSE,FALSE,186,163,174,221,7,6,103,-1.34231710458377,0.156449737555443,-1.44536734493614,0.179688907581157,-0.839201130808832,0.0906309415470857,-1.04237629541329,0.0718754257591605,0.00282446402916828,0.0176301379463666,-0.00715607032930207,0.0201138271399231,0.0850596679139512,0.0103967562020023,0.0463184459455968,0.00842848909516523,missense,"A43H,D47F",-1.04237629541329,-1.04237629541329
PSD95-PDZ2 binding NMDAR2A,1,KVMEIKLIKGPKGLGFSIAGGVGNQHIPGDNSIYVTKIIEGGPAHKKGRLQIGDKILAVNSVGLEDVMHEDAVAALKNTYDVVYLKVAKP*,2,,FALSE,FALSE,43.3333333333333,47,34,49,27,2,117,-0.641195700858454,0.193638711700086,-1.00661848387921,0.412216804620285,-0.295345159451474,0.108473747480756,-0.409428888104236,0.092236941181166,0.0818330150051461,0.0218209199476567,0.0419561362500129,0.0461422892704665,0.147448272144307,0.0124435991464247,0.120541175953392,0.0108161871001894,missense,"A43P,D47K",-0.409428888104236,-0.409428888104236
PSD95-PDZ2 binding NMDAR2A,1,KVMEIKLIKGPKGLGFSIAGGVGNQHIPGDNSIYVTKIIEGGPAHKNGRLQIGDKILAVNSVGLEDVMHEDAVAALKNTYDVVYLKVAKP*,2,,FALSE,FALSE,123.666666666667,80,147,144,1217,1665,1576,0.376030076369245,0.135390937278034,0.251859341249841,0.0940856977253638,0.214739439199468,0.0601974285175142,0.244035660110286,0.0474857523514215,0.196462998125245,0.0152570463728245,0.182826297768689,0.0105316654537081,0.205962783017118,0.00690556643901689,0.197169853425973,0.00556842817475295,missense,"A43P,D47N",0.244035660110286,0.244035660110286
PSD95-PDZ2 binding NMDAR2A,1,KVMEIKLIKGPKGLGFSIAGGVGNQHIPGDNSIYVTKIIEGGPAHKRGRLQIGDKILAVNSVGLEDVMHEDAVAALKNTYDVVYLKVAKP*,2,,FALSE,FALSE,281.666666666667,235,275,335,216,206,547,-0.51148655356292,0.0886081828062299,-0.574601286666003,0.0767331996042538,-0.392337325836267,0.0584793639213166,-0.470576141640867,0.0411827958208818,0.0964497871100879,0.00998515248705415,0.0903148209523272,0.00858927984765057,0.136321786087855,0.00670847813295888,0.113370728555143,0.00482931046068245,missense,"A43P,D47R",-0.470576141640867,-0.470576141640867
PSD95-PDZ2 binding NMDAR2A,1,KVMEIKLIKGPKGLGFSIAGGVGNQHIPGDNSIYVTKIIEGGPAHKMGRLQIGDKILAVNSVGLEDVMHEDAVAALKNTYDVVYLKVAKP*,2,,FALSE,FALSE,92.6666666666667,54,129,95,456,558,434,0.206461675794817,0.165085049263505,-0.0360758071377156,0.101251098966568,-0.0824732412780378,0.075609190970589,-0.0335418479112969,0.0568731363529142,0.17735453338645,0.0186032411231556,0.150595717260765,0.0113337385693715,0.171867939398364,0.00867353148641239,0.164619660161554,0.00666924201833043,missense,"A43P,D47M",-0.0335418479112969,-0.0335418479112969
PSD95-PDZ2 binding NMDAR2A,1,KVMEIKLIKGPKGLGFSIAGGVGNQHIPGDNSIYVTKIIEGGPAHKIGRLQIGDKILAVNSVGLEDVMHEDAVAALKNTYDVVYLKVAKP*,2,,FALSE,FALSE,168.333333333333,124,189,192,468,505,911,-0.0298248368827879,0.109557766676185,-0.16988304045674,0.084739759841132,-0.0695541813583099,0.057574000748391,-0.0898912795056232,0.0436746455999287,0.150727682626181,0.0123459365913764,0.135617744511753,0.00948550973049526,0.173349953311623,0.00660461911944208,0.158011830507745,0.00512151782457149,missense,"A43P,D47I",-0.0898912795056232,-0.0898912795056232
PSD95-PDZ2 binding NMDAR2A,1,KVMEIKLIKGPKGLGFSIAGGVGNQHIPGDNSIYVTKIIEGGPAHKHGRLQIGDKILAVNSVGLEDVMHEDAVAALKNTYDVVYLKVAKP*,2,,FALSE,FALSE,90.3333333333333,61,76,134,454,1103,848,0.170370067143818,0.155412975241829,0.290382727985203,0.130033892734236,0.0322397773147697,0.0638322461350235,0.092897561754934,0.0537627660437182,0.173287412219194,0.0175133064138105,0.18713848794264,0.0145555965362327,0.18502727844027,0.00732253565463906,0.179446607957897,0.00630450369565492,missense,"A43P,D47H",0.092897561754934,0.092897561754934
PSD95-PDZ2 binding NMDAR2A,1,KVMEIKLIKGPKGLGFSIAGGVGNQHIPGDNSIYVTKIIEGGPAHKPGRLQIGDKILAVNSVGLEDVMHEDAVAALKNTYDVVYLKVAKP*,2,,FALSE,FALSE,23.3333333333333,22,17,31,1,4,25,-1.32565036954927,0.418192674160503,-0.881965987327347,0.33254340142092,-0.655901738844341,0.175847688449036,-0.780613480631504,0.145710288310971,0.00470261890731075,0.0471256433459776,0.0559093557444971,0.0372238920183845,0.106086913771703,0.0201724214079851,0.0770141254021719,0.017086752017269,missense,"A43P,D47P",-0.780613480631504,-0.780613480631504
PSD95-PDZ2 binding NMDAR2A,1,KVMEIKLIKGPKGLGFSIAGGVGNQHIPGDNSIYVTKIIEGGPAHKLGRLQIGDKILAVNSVGLEDVMHEDAVAALKNTYDVVYLKVAKP*,2,,FALSE,FALSE,100.333333333333,109,111,81,226,159,420,-0.251110344501225,0.118642445140313,-0.360899625007523,0.111413711145618,-0.0403477031283449,0.0755281133618407,-0.165145976793338,0.055308271666096,0.125791277581319,0.0133696783823411,0.114235931832094,0.0124713103171833,0.176700383401972,0.0086642306437067,0.149187070323718,0.00648573778431794,missense,"A43P,D47L",-0.165145976793338,-0.165145976793338
PSD95-PDZ2 binding NMDAR2A,1,KVMEIKLIKGPKGLGFSIAGGVGNQHIPGDNSIYVTKIIEGGPAHKEGRLQIGDKILAVNSVGLEDVMHEDAVAALKNTYDVVYLKVAKP*,2,,FALSE,FALSE,56,35,50,83,637,900,883,0.401947254167179,0.204654745298198,0.362859610565314,0.159418501338155,0.19406214746264,0.0741722459330971,0.241432126720268,0.063888753900987,0.199383574579368,0.023062303889817,0.195251328670989,0.0178448198165655,0.20359078116614,0.00850869189658291,0.196864549456572,0.00749193009809106,missense,"A43P,D47E",0.241432126720268,0.241432126720268
PSD95-PDZ2 binding NMDAR2A,1,KVMEIKLIKGPKGLGFSIAGGVGNQHIPGDNSIYVTKIIEGGPAHKDGRLQIGDKILAVNSVGLEDVMHEDAVAALKNTYDVVYLKVAKP*,1,,FALSE,FALSE,73.6666666666667,57,88,76,260,820,650,0.0267224572439354,0.161301807268357,0.197348032045103,0.122087486288548,0.133477183666697,0.0844042101186864,0.134217450417219,0.0637714514340096,0.157099931065361,0.0181769120074848,0.176724468416647,0.0136661000849287,0.196640758499033,0.00968245480017058,0.184291994643612,0.00747817459607751,missense,A43P,0.134217450417219,0.134217450417219
PSD95-PDZ2 binding NMDAR2A,1,KVMEIKLIKGPKGLGFSIAGGVGNQHIPGDNSIYVTKIIEGGPAHKAGRLQIGDKILAVNSVGLEDVMHEDAVAALKNTYDVVYLKVAKP*,2,,FALSE,FALSE,55.3333333333333,62,52,52,404,564,392,0.0741399039601997,0.154754995649735,0.141206519050525,0.158220231809846,0.0849457895591817,0.0899356337506625,0.093693459174895,0.0697860290802573,0.162443347677843,0.0174391594631299,0.170440159034686,0.0177106891877812,0.19107346476837,0.0103169937552996,0.179539939060345,0.00818347549089638,missense,"A43P,D47A",0.093693459174895,0.093693459174895
PSD95-PDZ2 binding NMDAR2A,1,KVMEIKLIKGPKGLGFSIAGGVGNQHIPGDNSIYVTKIIEGGPAHKGGRLQIGDKILAVNSVGLEDVMHEDAVAALKNTYDVVYLKVAKP*,2,,FALSE,FALSE,172,103,241,172,885,1406,1619,0.189873857332509,0.119616601077627,0.0256225107603045,0.0743068123352278,0.13201225606193,0.0537058134025298,0.106540932647984,0.0409031894004447,0.17548527152453,0.0134794548755744,0.157502038400618,0.00831767747240847,0.196472708880433,0.00616087882399679,0.18104650112832,0.00479652234651546,missense,"A43P,D47G",0.106540932647984,0.106540932647984
PSD95-PDZ2 binding NMDAR2A,1,KVMEIKLIKGPKGLGFSIAGGVGNQHIPGDNSIYVTKIIEGGPAHKVGRLQIGDKILAVNSVGLEDVMHEDAVAALKNTYDVVYLKVAKP*,2,,FALSE,FALSE,282.333333333333,218,331,298,971,1629,1767,-0.0444676383033984,0.0830237298180402,-0.00988815574680309,0.0637694128224272,0.00710858399314234,0.0439241319956484,-0.00571680554829546,0.0331624304621651,0.149077602459858,0.00935584701121792,0.153527082921383,0.00713815317590144,0.182144345905638,0.00503877024720163,0.167882570449069,0.00388880038716029,missense,"A43P,D47V",-0.00571680554829546,-0.00571680554829546
PSD95-PDZ2 binding NMDAR2A,1,KVMEIKLIKGPKGLGFSIAGGVGNQHIPGDNSIYVTKIIEGGPAHK*GRLQIGDKILAVNSVGLEDVMHEDAVAALKNTYDVVYLKVAKP*,2,,FALSE,TRUE,95.3333333333333,80,89,117,0,28,15,,,-0.798194927475059,0.144208307541539,-1.22460584734453,0.188833832253618,-0.955271790325397,0.114609800732557,,,0.0652864321588332,0.0161422372091684,0.0408478478829109,0.021662130869629,0.0565327766924239,0.0134397458584835,stop,"A43P,D47*",-0.955271790325397,-0.955271790325397
PSD95-PDZ2 binding NMDAR2A,1,KVMEIKLIKGPKGLGFSIAGGVGNQHIPGDNSIYVTKIIEGGPAHKYGRLQIGDKILAVNSVGLEDVMHEDAVAALKNTYDVVYLKVAKP*,2,,FALSE,FALSE,112.666666666667,114,128,96,236,297,362,-0.249418528261964,0.11593522363105,-0.235988936286652,0.10301109976129,-0.141389755710204,0.075538765565602,-0.190685324665447,0.0539250460650889,0.125981926374626,0.0130646047567445,0.128218052568877,0.0115307476793255,0.16510931341074,0.00866545261452185,0.146192192550625,0.00632353350140618,missense,"A43P,D47Y",-0.190685324665447,-0.190685324665447
PSD95-PDZ2 binding NMDAR2A,1,KVMEIKLIKGPKGLGFSIAGGVGNQHIPGDNSIYVTKIIEGGPAHKSGRLQIGDKILAVNSVGLEDVMHEDAVAALKNTYDVVYLKVAKP*,2,,FALSE,FALSE,101.333333333333,96,116,92,782,1436,982,0.172343172491208,0.123957878455218,0.246773811899172,0.105400284494193,0.205769784141794,0.0683469494269287,0.209875129947971,0.0520460130085085,0.173509759153108,0.013968668345832,0.182257039155838,0.0117981857163743,0.204933826291536,0.00784044122473545,0.193164010637328,0.00610318823792335,missense,"A43P,D47S",0.209875129947971,0.209875129947971
PSD95-PDZ2 binding NMDAR2A,1,KVMEIKLIKGPKGLGFSIAGGVGNQHIPGDNSIYVTKIIEGGPAHKCGRLQIGDKILAVNSVGLEDVMHEDAVAALKNTYDVVYLKVAKP*,2,,FALSE,FALSE,141.333333333333,117,165,142,965,1505,1364,0.194506258122643,0.112203957438863,0.191066360369548,0.0895293683149322,0.176282188445208,0.0638983832655728,0.183612268167417,0.0471873616890184,0.176007291351658,0.01264413273352,0.176021317287662,0.0100216438647985,0.201551147724952,0.00733012259581481,0.190084289831681,0.00553343732193225,missense,"A43P,D47C",0.183612268167417,0.183612268167417
PSD95-PDZ2 binding NMDAR2A,1,KVMEIKLIKGPKGLGFSIAGGVGNQHIPGDNSIYVTKIIEGGPAHKFGRLQIGDKILAVNSVGLEDVMHEDAVAALKNTYDVVYLKVAKP*,2,,FALSE,FALSE,197.666666666667,156,221,216,305,360,412,-0.240773987679302,0.0987969181722587,-0.333575915448546,0.0800952932690169,-0.373098600084068,0.0616136001279719,-0.335307471135567,0.0437793983310936,0.1269560695425,0.0111333091590234,0.117294464371964,0.00896562233707626,0.138528762401556,0.00706802299880532,0.129233041748135,0.00513380167879547,missense,"A43P,D47F",-0.335307471135567,-0.335307471135567
PSD95-PDZ2 binding NMDAR2A,1,KVMEIKLIKGPKGLGFSIAGGVGNQHIPGDNSIYVTKIIEGGPAHKTGRLQIGDKILAVNSVGLEDVMHEDAVAALKNTYDVVYLKVAKP*,2,,FALSE,FALSE,108,85,121,118,432,1706,1066,0.029881055603969,0.132148924313155,0.318877107664623,0.10419944386032,0.155147461132319,0.0674660086146425,0.176571137685826,0.0520533500753363,0.157455869820355,0.01489170772357,0.190328061717929,0.011663767285891,0.199126671011845,0.00773938382979516,0.189258609971633,0.00610404862083024,missense,"A43P,D47T",0.176571137685826,0.176571137685826
PSD95-PDZ2 binding NMDAR2A,1,KVMEIKLIKGPKGLGFSIAGGVGNQHIPGDNSIYVTKIIEGGPAHKWGRLQIGDKILAVNSVGLEDVMHEDAVAALKNTYDVVYLKVAKP*,2,,FALSE,FALSE,18.6666666666667,11,27,18,4,11,21,-0.715457294922531,0.399659066809229,-0.720906658193214,0.245054200237078,-0.532460640761567,0.204290142176439,-0.623849216308298,0.146060848293518,0.0734645628241204,0.0450371128098944,0.07393784480976,0.0274306182269738,0.120247497123993,0.0234352061936525,0.0953971245761468,0.0171278605179685,missense,"A43P,D47W",-0.623849216308298,-0.623849216308298
PSD95-PDZ2 binding NMDAR2A,1,KVMEIKLIKGPKGLGFSIAGGVGNQHIPGDNSIYVTKIIEGGLAHKKGRLQIGDKILAVNSVGLEDVMHEDAVAALKNTYDVVYLKVAKP*,2,,FALSE,FALSE,401.666666666667,297,413,495,19,23,64,-1.22420433849144,0.103759851934361,-1.30125588375243,0.0989649338008373,-1.26255121842314,0.0942048651956052,-1.26381893614811,0.0570109774110697,0.0161344534990888,0.0116925763601815,0.00897532619455749,0.0110778322278181,0.0364949330244264,0.010806739947332,0.0203509213998364,0.00668540598318015,missense,"A43L,D47K",-1.26381893614811,-1.26381893614811
PSD95-PDZ2 binding NMDAR2A,1,KVMEIKLIKGPKGLGFSIAGGVGNQHIPGDNSIYVTKIIEGGLAHKNGRLQIGDKILAVNSVGLEDVMHEDAVAALKNTYDVVYLKVAKP*,2,,FALSE,FALSE,531.666666666667,444,572,579,904,1013,2285,-0.210960930956031,0.0584229842872259,-0.296024583593681,0.0504906838071079,-0.120050707537253,0.0395110380589373,-0.192205100894119,0.0274637781934682,0.130315668036219,0.00658361776961872,0.121497845693438,0.0056517728330782,0.167557228853853,0.0045325208253893,0.146013975625505,0.00322054655775282,missense,"A43L,D47N",-0.192205100894119,-0.192205100894119
PSD95-PDZ2 binding NMDAR2A,1,KVMEIKLIKGPKGLGFSIAGGVGNQHIPGDNSIYVTKIIEGGLAHKTGRLQIGDKILAVNSVGLEDVMHEDAVAALKNTYDVVYLKVAKP*,2,,FALSE,FALSE,402.666666666667,346,429,433,82,236,412,-0.863198221115893,0.0767489297251778,-0.654762065616131,0.0621621785690879,-0.593958092207934,0.0508353456306268,-0.669301153035993,0.0350173039112434,0.0568158106445913,0.00864874712756464,0.0813418683482481,0.0069582442856967,0.113192798156751,0.00583159223488334,0.0900671922798544,0.00410631256845649,missense,"A43L,D47T",-0.669301153035993,-0.669301153035993
PSD95-PDZ2 binding NMDAR2A,1,KVMEIKLIKGPKGLGFSIAGGVGNQHIPGDNSIYVTKIIEGGLAHKRGRLQIGDKILAVNSVGLEDVMHEDAVAALKNTYDVVYLKVAKP*,2,,FALSE,FALSE,515,431,577,537,6,21,61,-1.53853172970912,0.153506277599202,-1.39128612675297,0.0997327936001347,-1.26452989230342,0.093289771370595,-1.35903825260267,0.0622721248998749,-0.0192867325896721,0.0172984428864771,-0.00110238405174834,0.0111637841069779,0.0362679488445713,0.0107017646790827,0.00918500534563998,0.00730235570930819,missense,"A43L,D47R",-1.35903825260267,-1.35903825260267
PSD95-PDZ2 binding NMDAR2A,1,KVMEIKLIKGPKGLGFSIAGGVGNQHIPGDNSIYVTKIIEGGLAHKSGRLQIGDKILAVNSVGLEDVMHEDAVAALKNTYDVVYLKVAKP*,2,,FALSE,FALSE,1043,860,1099,1170,1094,1516,3011,-0.396086024681762,0.0430774836863832,-0.390726437859799,0.0365477993581998,-0.281057750758306,0.027377963510343,-0.336019260765244,0.0195304100655616,0.109454137740829,0.00485435125453088,0.110897209559688,0.00409104896084587,0.149087256605966,0.00314067146457339,0.129149573565951,0.0022902382354335,missense,"A43L,D47S",-0.336019260765244,-0.336019260765244
PSD95-PDZ2 binding NMDAR2A,1,KVMEIKLIKGPKGLGFSIAGGVGNQHIPGDNSIYVTKIIEGGLAHKMGRLQIGDKILAVNSVGLEDVMHEDAVAALKNTYDVVYLKVAKP*,2,,FALSE,FALSE,616.666666666667,477,700,673,33,97,341,-1.20278446455969,0.0805617815486565,-1.03813413467832,0.0600221514172401,-0.809835343050068,0.0518769398129726,-0.964105559918414,0.0352841732639033,0.0185482340404377,0.00907841294015932,0.0384283706193531,0.00671869618678265,0.0884283732456617,0.00595107903034653,0.0554968825756582,0.00413760706730599,missense,"A43L,D47M",-0.964105559918414,-0.964105559918414
PSD95-PDZ2 binding NMDAR2A,1,KVMEIKLIKGPKGLGFSIAGGVGNQHIPGDNSIYVTKIIEGGLAHKIGRLQIGDKILAVNSVGLEDVMHEDAVAALKNTYDVVYLKVAKP*,2,,FALSE,FALSE,692.666666666667,589,813,676,19,86,106,-1.36468133423118,0.0940489155372337,-1.11106765987202,0.0618281273245495,-1.1883425474512,0.0793408699625721,-1.18782044364507,0.0432942377663122,0.000304265146711002,0.0105982622951989,0.0302644147124548,0.00692085161032809,0.0450078034304899,0.0091016121842569,0.0292629029087485,0.00507690920843479,missense,"A43L,D47I",-1.18782044364507,-1.18782044364507
PSD95-PDZ2 binding NMDAR2A,1,KVMEIKLIKGPKGLGFSIAGGVGNQHIPGDNSIYVTKIIEGGLAHKQGRLQIGDKILAVNSVGLEDVMHEDAVAALKNTYDVVYLKVAKP*,2,,FALSE,FALSE,416.666666666667,345,471,434,174,315,695,-0.655274342105156,0.0709047279474308,-0.622730334992351,0.0599724194948428,-0.426951861117515,0.0502690530641833,-0.5413683748914,0.0338512752451044,0.0802465093889971,0.00799017086442731,0.0849274023772104,0.00671312934738282,0.132350969077444,0.00576662980977976,0.105069260290122,0.00396957793637049,missense,"A43L,D47Q",-0.5413683748914,-0.5413683748914
PSD95-PDZ2 binding NMDAR2A,1,KVMEIKLIKGPKGLGFSIAGGVGNQHIPGDNSIYVTKIIEGGLAHKHGRLQIGDKILAVNSVGLEDVMHEDAVAALKNTYDVVYLKVAKP*,2,,FALSE,FALSE,424.333333333333,306,517,450,258,407,537,-0.472934106384067,0.0721637634368455,-0.573846632426661,0.0565348825131333,-0.524378078030123,0.0502825918117812,-0.53059600715603,0.0333256412433833,0.100794217292927,0.00813205010120063,0.090399294641465,0.00632834196363199,0.121174690781829,0.0057681829113547,0.106332484584486,0.00390793933868901,missense,"A43L,D47H",-0.53059600715603,-0.53059600715603
PSD95-PDZ2 binding NMDAR2A,1,KVMEIKLIKGPKGLGFSIAGGVGNQHIPGDNSIYVTKIIEGGLAHKPGRLQIGDKILAVNSVGLEDVMHEDAVAALKNTYDVVYLKVAKP*,2,,FALSE,FALSE,249,250,254,243,16,10,9,-1.1960284660043,0.117762515932477,-1.28751461822054,0.153301222611121,-1.65812691156078,0.231527654612237,-1.28989123231166,0.086608736373733,0.0193095596160385,0.0132705201890479,0.0105134814614169,0.0171600703318111,-0.00888365370087485,0.026559765770217,0.0172935473171174,0.010156194309277,missense,"A43L,D47P",-1.28989123231166,-1.28989123231166
PSD95-PDZ2 binding NMDAR2A,1,KVMEIKLIKGPKGLGFSIAGGVGNQHIPGDNSIYVTKIIEGGLAHKLGRLQIGDKILAVNSVGLEDVMHEDAVAALKNTYDVVYLKVAKP*,2,,FALSE,FALSE,1231,1004,1447,1242,31,84,212,-1.40861740309316,0.0724133256718464,-1.26802732556297,0.0558596732343334,-1.1395592825334,0.0556714695237975,-1.25047093512639,0.0346305046982496,-0.00464683906708352,0.00816017297758263,0.0126948294434143,0.00625276110057332,0.0506039905982525,0.00638636966764178,0.0219161779512308,0.00406095446567931,missense,"A43L,D47L",-1.25047093512639,-1.25047093512639
PSD95-PDZ2 binding NMDAR2A,1,KVMEIKLIKGPKGLGFSIAGGVGNQHIPGDNSIYVTKIIEGGLAHKEGRLQIGDKILAVNSVGLEDVMHEDAVAALKNTYDVVYLKVAKP*,2,,FALSE,FALSE,505.666666666667,477,540,500,1175,2146,2539,-0.163657903854217,0.0562339055879636,-0.0591772231351438,0.0510504202348983,-0.0403391947444193,0.0401410833711889,-0.0753437881751582,0.0275183291849435,0.135646190836171,0.00633693305127734,0.148009815357778,0.00571442801810908,0.176701359443838,0.00460479666624317,0.159717745578797,0.00322694349289337,missense,"A43L,D47E",-0.0753437881751582,-0.0753437881751582
PSD95-PDZ2 binding NMDAR2A,1,KVMEIKLIKGPKGLGFSIAGGVGNQHIPGDNSIYVTKIIEGGLAHKDGRLQIGDKILAVNSVGLEDVMHEDAVAALKNTYDVVYLKVAKP*,1,,FALSE,FALSE,523.666666666667,463,591,517,1878,3218,3203,-0.0149093688428074,0.0567188332114494,0.0397340943362875,0.0487551010124785,0.0258257197079304,0.0393326194712428,0.020882585088889,0.0269393725405579,0.152408489274938,0.00639157897801167,0.159081645937548,0.00545749699942702,0.184291487858537,0.0045120534824874,0.171001754392059,0.00315905200269019,missense,A43L,0.020882585088889,0.020882585088889
PSD95-PDZ2 binding NMDAR2A,1,KVMEIKLIKGPKGLGFSIAGGVGNQHIPGDNSIYVTKIIEGGLAHKAGRLQIGDKILAVNSVGLEDVMHEDAVAALKNTYDVVYLKVAKP*,2,,FALSE,FALSE,437.333333333333,320,421,571,28,69,258,-1.09683365636808,0.0969793756160854,-0.974343299554508,0.0766824811653577,-0.833064491005822,0.0544162409760768,-0.917858495609919,0.0403535014718647,0.0304877066987742,0.0109284924141095,0.0455689217421999,0.00858360258060891,0.085763634427399,0.00624237574056043,0.0609200556990241,0.00473206305931339,missense,"A43L,D47A",-0.917858495609919,-0.917858495609919
PSD95-PDZ2 binding NMDAR2A,1,KVMEIKLIKGPKGLGFSIAGGVGNQHIPGDNSIYVTKIIEGGLAHKGGRLQIGDKILAVNSVGLEDVMHEDAVAALKNTYDVVYLKVAKP*,2,,FALSE,FALSE,773.666666666667,684,857,780,96,167,553,-0.998107341415905,0.0594222252863016,-0.938773440048837,0.0544582095123159,-0.699133217997238,0.0405794608586155,-0.833920976155829,0.028540312110305,0.041613059663502,0.00669622106912331,0.0495505031047851,0.00609588553475798,0.101127601407381,0.0046550852739021,0.0707630091135136,0.0033467865665291,missense,"A43L,D47G",-0.833920976155829,-0.833920976155829
PSD95-PDZ2 binding NMDAR2A,1,KVMEIKLIKGPKGLGFSIAGGVGNQHIPGDNSIYVTKIIEGGLAHKVGRLQIGDKILAVNSVGLEDVMHEDAVAALKNTYDVVYLKVAKP*,2,,FALSE,FALSE,1555,1250,1730,1685,101,90,282,-1.15559391972748,0.0504539400245093,-1.31515201130133,0.0503791081089773,-1.18293935056303,0.048325443893183,-1.21697109655895,0.0286883067313082,0.0238660813449835,0.00568559549199997,0.00741983614681138,0.005639283390433,0.0456276328154521,0.00554366808878332,0.0258445445810378,0.00336414119136915,missense,"A43L,D47V",-1.21697109655895,-1.21697109655895
PSD95-PDZ2 binding NMDAR2A,1,KVMEIKLIKGPKGLGFSIAGGVGNQHIPGDNSIYVTKIIEGGLAHK*GRLQIGDKILAVNSVGLEDVMHEDAVAALKNTYDVVYLKVAKP*,2,,FALSE,TRUE,641,585,669,669,29,31,34,-1.29829083009469,0.0796265032285778,-1.34971670029405,0.0841216828581124,-1.56246285373198,0.12294465645084,-1.36604777500584,0.0523287283136182,0.00778573340957928,0.00897301752014215,0.00355077049939015,0.0094163240820155,0.00209047797603795,0.0141036338985206,0.00836303201451299,0.00613634091619949,stop,"A43L,D47*",-1.36604777500584,-1.36604777500584
PSD95-PDZ2 binding NMDAR2A,1,KVMEIKLIKGPKGLGFSIAGGVGNQHIPGDNSIYVTKIIEGGLAHKYGRLQIGDKILAVNSVGLEDVMHEDAVAALKNTYDVVYLKVAKP*,2,,FALSE,FALSE,687,588,813,660,42,19,155,-1.19205381674531,0.072476874148786,-1.54047244865264,0.0989231843707224,-1.03388192429677,0.0661825813987787,-1.19108105939404,0.0438165328145406,0.0197574581924084,0.00816733418112463,-0.0178018449740957,0.0110731589242079,0.0627268010965534,0.00759215508386607,0.0288805460184281,0.00513815626293159,missense,"A43L,D47Y",-1.19108105939404,-1.19108105939404
PSD95-PDZ2 binding NMDAR2A,1,KVMEIKLIKGPKGLGFSIAGGVGNQHIPGDNSIYVTKIIEGGLAHKWGRLQIGDKILAVNSVGLEDVMHEDAVAALKNTYDVVYLKVAKP*,2,,FALSE,FALSE,399,351,487,359,18,22,35,-1.29086309699294,0.104923621467324,-1.36514282498524,0.0973999352806485,-1.3099559011314,0.125444139716431,-1.32567214939004,0.062042085368825,0.00862275596556927,0.0118237201877423,0.00182401724759473,0.0109026510764992,0.0310568903368194,0.0143903628864328,0.0130976894668887,0.00727538006835119,missense,"A43L,D47W",-1.32567214939004,-1.32567214939004
PSD95-PDZ2 binding NMDAR2A,1,KVMEIKLIKGPKGLGFSIAGGVGNQHIPGDNSIYVTKIIEGGLAHKCGRLQIGDKILAVNSVGLEDVMHEDAVAALKNTYDVVYLKVAKP*,2,,FALSE,FALSE,338,261,403,350,230,461,413,-0.51016169431621,0.0799572669056054,-0.433402568875171,0.0605316262633121,-0.5356557936268,0.0547372121694185,-0.493859473912862,0.0362001223606196,0.0965990839490854,0.00901029089205546,0.106120173882868,0.00677572524396806,0.119880964185011,0.00627919604925496,0.110640402994204,0.00424501605851348,missense,"A43L,D47C",-0.493859473912862,-0.493859473912862
PSD95-PDZ2 binding NMDAR2A,1,KVMEIKLIKGPKGLGFSIAGGVGNQHIPGDNSIYVTKIIEGGLAHKFGRLQIGDKILAVNSVGLEDVMHEDAVAALKNTYDVVYLKVAKP*,2,,FALSE,FALSE,921.333333333333,783,1081,900,85,46,181,-1.09123905032216,0.0617199246364152,-1.38152982715537,0.0676461389568448,-1.12020358054313,0.0609563569181818,-1.18619427972096,0.0365106160733641,0.0311181563108116,0.00695514612156979,-1.02936925103769e-05,0.00757210205113338,0.0528243858769099,0.00699262714280994,0.0294535954125709,0.00428142617844449,missense,"A43L,D47F",-1.18619427972096,-1.18619427972096
PSD95-PDZ2 binding NMDAR2A,1,KVMEIKLIKGPKGLGFSIAGGVGNQHIPGDNSIYVTKIIEGGEAHKKGRLQIGDKILAVNSVGLEDVMHEDAVAALKNTYDVVYLKVAKP*,2,,FALSE,FALSE,102,99,92,115,44,108,120,-0.656572317298867,0.131207489857005,-0.410426566581792,0.124398433062695,-0.569764564351715,0.0942318888992318,-0.547437779435925,0.0651877388183758,0.0801002420824893,0.0147856185757789,0.10869203735912,0.0139247804039893,0.115968166110496,0.0108098399797655,0.104357530105886,0.00764425587696967,missense,"A43E,D47K",-0.547437779435925,-0.547437779435925
PSD95-PDZ2 binding NMDAR2A,1,KVMEIKLIKGPKGLGFSIAGGVGNQHIPGDNSIYVTKIIEGGEAHKNGRLQIGDKILAVNSVGLEDVMHEDAVAALKNTYDVVYLKVAKP*,2,,FALSE,FALSE,75,64,55,106,259,301,504,-0.00839812272922691,0.152387090534437,0.0412136668594563,0.153936090978273,-0.0627858632115284,0.0785303168522802,-0.0355809770934452,0.0635748722178438,0.153142233984126,0.0171723230051152,0.159247264763844,0.0172311355565119,0.174126382999635,0.0090086293360968,0.164380541187387,0.00745512268699608,missense,"A43E,D47N",-0.0355809770934452,-0.0355809770934452
PSD95-PDZ2 binding NMDAR2A,1,KVMEIKLIKGPKGLGFSIAGGVGNQHIPGDNSIYVTKIIEGGEAHKTGRLQIGDKILAVNSVGLEDVMHEDAVAALKNTYDVVYLKVAKP*,2,,FALSE,FALSE,82,77,74,95,193,118,403,-0.184453063477967,0.140274079898194,-0.322661152187151,0.135545629595681,-0.102619535966123,0.0750490237445746,-0.159676591213206,0.0594653033581118,0.133302808619543,0.0158073220035182,0.11851622961317,0.0151725635152421,0.169556851036374,0.00860927173161112,0.149828439139728,0.00697321310588077,missense,"A43E,D47T",-0.159676591213206,-0.159676591213206
PSD95-PDZ2 binding NMDAR2A,1,KVMEIKLIKGPKGLGFSIAGGVGNQHIPGDNSIYVTKIIEGGEAHKRGRLQIGDKILAVNSVGLEDVMHEDAVAALKNTYDVVYLKVAKP*,2,,FALSE,FALSE,124.333333333333,113,148,112,23,20,85,-0.892964719898047,0.140317986501869,-1.03489310941234,0.137744503751569,-0.668382349153497,0.096194757351088,-0.813603535344037,0.0687512749808342,0.0534614587108033,0.0158122697873346,0.0387911610822352,0.0154186987679371,0.104655196739732,0.0110350110350607,0.0731455386987666,0.00806213480246152,missense,"A43E,D47R",-0.813603535344037,-0.813603535344037
PSD95-PDZ2 binding NMDAR2A,1,KVMEIKLIKGPKGLGFSIAGGVGNQHIPGDNSIYVTKIIEGGEAHKSGRLQIGDKILAVNSVGLEDVMHEDAVAALKNTYDVVYLKVAKP*,2,,FALSE,FALSE,302.333333333333,252,375,280,1099,1505,1830,0.00986310665335632,0.0767747044740134,-0.0535941179675895,0.06013050032194,0.0284681194899404,0.0466543616032179,-7.77338610491424e-05,0.0332291362358492,0.155200070565482,0.00865165165386558,0.148634771086854,0.00673082443203312,0.184594611558377,0.0053519693723662,0.168543837547258,0.00389662265576103,missense,"A43E,D47S",-7.77338610491424e-05,-7.77338610491424e-05
PSD95-PDZ2 binding NMDAR2A,1,KVMEIKLIKGPKGLGFSIAGGVGNQHIPGDNSIYVTKIIEGGEAHKMGRLQIGDKILAVNSVGLEDVMHEDAVAALKNTYDVVYLKVAKP*,2,,FALSE,FALSE,129,95,176,116,109,193,204,-0.378272669636293,0.127921568048877,-0.430416482618042,0.0917670978138685,-0.395274465613824,0.0852380127677592,-0.40514569985345,0.0561218516099586,0.111461503886956,0.0144153318903331,0.106454427252257,0.0102721284658426,0.135984851199204,0.00977810472628869,0.121043445054173,0.0065811424321856,missense,"A43E,D47M",-0.40514569985345,-0.40514569985345
PSD95-PDZ2 binding NMDAR2A,1,KVMEIKLIKGPKGLGFSIAGGVGNQHIPGDNSIYVTKIIEGGEAHKIGRLQIGDKILAVNSVGLEDVMHEDAVAALKNTYDVVYLKVAKP*,2,,FALSE,FALSE,147,148,179,114,21,96,103,-0.991611220264359,0.122644753403499,-0.640255157356541,0.0952568804248447,-0.617912232566566,0.097678504591867,-0.714916377650481,0.0596022034829062,0.0423450999584081,0.0138206938195441,0.0829657273220488,0.0106627640656577,0.11044489161307,0.0112052195539666,0.0847181119902295,0.0069892667319535,missense,"A43E,D47I",-0.714916377650481,-0.714916377650481
PSD95-PDZ2 binding NMDAR2A,1,KVMEIKLIKGPKGLGFSIAGGVGNQHIPGDNSIYVTKIIEGGEAHKQGRLQIGDKILAVNSVGLEDVMHEDAVAALKNTYDVVYLKVAKP*,2,,FALSE,FALSE,92.3333333333333,74,92,111,439,322,495,0.103839871291177,0.141318708335325,-0.0899316119468348,0.120700362229185,-0.0842171497120269,0.0777878149828039,-0.0524389787327781,0.0593414849254322,0.165790202260211,0.0159250399603335,0.144567263067382,0.0135108296571252,0.171667886408543,0.00892345300685757,0.162403683569048,0.00695869350758138,missense,"A43E,D47Q",-0.0524389787327781,-0.0524389787327781
PSD95-PDZ2 binding NMDAR2A,1,KVMEIKLIKGPKGLGFSIAGGVGNQHIPGDNSIYVTKIIEGGEAHKHGRLQIGDKILAVNSVGLEDVMHEDAVAALKNTYDVVYLKVAKP*,2,,FALSE,FALSE,67.3333333333333,63,66,73,139,125,264,-0.186401030452396,0.154743079776974,-0.27009781878081,0.143582297843087,-0.154263848832294,0.0913007054367636,-0.187373812615709,0.0689684426857439,0.133083294499477,0.0174378166773649,0.124400008507845,0.0160721635967676,0.163632457877438,0.0104735883716236,0.146580517807901,0.00808760102562918,missense,"A43E,D47H",-0.187373812615709,-0.187373812615709
PSD95-PDZ2 binding NMDAR2A,1,KVMEIKLIKGPKGLGFSIAGGVGNQHIPGDNSIYVTKIIEGGEAHKPGRLQIGDKILAVNSVGLEDVMHEDAVAALKNTYDVVYLKVAKP*,2,,FALSE,FALSE,88.6666666666667,67,98,101,2,3,12,-1.44068378006403,0.28012110629159,-1.4777735577856,0.249879837714603,-1.29603594962039,0.207366658919468,-1.38743308891112,0.138655348528999,-0.00826036158409196,0.0315665198470493,-0.0107835227540948,0.0279707853378403,0.0326537218353472,0.023788129753561,0.00585527803401809,0.016259452806289,missense,"A43E,D47P",-1.38743308891112,-1.38743308891112
PSD95-PDZ2 binding NMDAR2A,1,KVMEIKLIKGPKGLGFSIAGGVGNQHIPGDNSIYVTKIIEGGEAHKLGRLQIGDKILAVNSVGLEDVMHEDAVAALKNTYDVVYLKVAKP*,2,,FALSE,FALSE,324.666666666667,271,384,319,124,114,375,-0.648112787013789,0.0791650329784482,-0.814010072639642,0.0695284315301797,-0.54481256141161,0.0607805470622218,-0.658087733707,0.0396179652392981,0.0810535366563107,0.00892101497737632,0.0635161331441901,0.0077828001290307,0.11883054276566,0.00697245906136751,0.0913821365954627,0.00464581022602849,missense,"A43E,D47L",-0.658087733707,-0.658087733707
PSD95-PDZ2 binding NMDAR2A,1,KVMEIKLIKGPKGLGFSIAGGVGNQHIPGDNSIYVTKIIEGGEAHKEGRLQIGDKILAVNSVGLEDVMHEDAVAALKNTYDVVYLKVAKP*,2,,FALSE,FALSE,150.666666666667,130,166,156,1135,1401,965,0.217231034427104,0.106446612988537,0.1682993110683,0.0904926703746562,0.0251778543003065,0.0691574525627969,0.10725332875839,0.0488266843044722,0.178568119815215,0.0119953443210242,0.173472843370736,0.0101294729532695,0.184217167779988,0.00793341834006423,0.181130040429613,0.00572567288286107,missense,"A43E,D47E",0.10725332875839,0.10725332875839
PSD95-PDZ2 binding NMDAR2A,1,KVMEIKLIKGPKGLGFSIAGGVGNQHIPGDNSIYVTKIIEGGEAHKDGRLQIGDKILAVNSVGLEDVMHEDAVAALKNTYDVVYLKVAKP*,1,,FALSE,FALSE,388.666666666667,309,422,435,1610,2248,2737,0.0657553175852944,0.0693172077894971,0.0332964437881551,0.0600292359960904,0.0308606674820923,0.0564535034953266,0.0407909242204371,0.0353685136413964,0.161498498445607,0.00781127507454405,0.158361035010277,0.00671948921288689,0.184869073433664,0.00647608093406891,0.173336310570347,0.00414749726196535,missense,A43E,0.0407909242204371,0.0407909242204371
PSD95-PDZ2 binding NMDAR2A,1,KVMEIKLIKGPKGLGFSIAGGVGNQHIPGDNSIYVTKIIEGGEAHKAGRLQIGDKILAVNSVGLEDVMHEDAVAALKNTYDVVYLKVAKP*,2,,FALSE,FALSE,107,83,122,116,99,350,543,-0.36711698422067,0.136661647024006,-0.164030234071752,0.104742500810861,-0.0695340464210466,0.0686098118759735,-0.138268114510438,0.0529160766889316,0.112718625029099,0.0154002411679154,0.136272889770834,0.0117245554212153,0.173352263097114,0.00787059557104067,0.152338909311244,0.00620521646474899,missense,"A43E,D47A",-0.138268114510438,-0.138268114510438
PSD95-PDZ2 binding NMDAR2A,1,KVMEIKLIKGPKGLGFSIAGGVGNQHIPGDNSIYVTKIIEGGEAHKGGRLQIGDKILAVNSVGLEDVMHEDAVAALKNTYDVVYLKVAKP*,2,,FALSE,FALSE,107.666666666667,87,119,117,217,316,425,-0.159149364701192,0.131535405321007,-0.17860519337522,0.106021518662464,-0.152822715412879,0.0700966553417647,-0.160414818350404,0.0534308058153384,0.136154252840278,0.0148225709858976,0.134641413371162,0.011867724770522,0.163797777938781,0.00804115927434657,0.149741870756864,0.006265576299603,missense,"A43E,D47G",-0.160414818350404,-0.160414818350404
PSD95-PDZ2 binding NMDAR2A,1,KVMEIKLIKGPKGLGFSIAGGVGNQHIPGDNSIYVTKIIEGGEAHKVGRLQIGDKILAVNSVGLEDVMHEDAVAALKNTYDVVYLKVAKP*,2,,FALSE,FALSE,328.333333333333,244,391,350,267,569,461,-0.393822987732948,0.0799813374847813,-0.348553776723114,0.0611557667823762,-0.491979834119232,0.0552157907944887,-0.420550975576435,0.0364735169386496,0.109709156727814,0.0090130033774706,0.115617888357018,0.00684558962614094,0.124891265249276,0.00633409634272438,0.119236941689945,0.00427707573948599,missense,"A43E,D47V",-0.420550975576435,-0.420550975576435
PSD95-PDZ2 binding NMDAR2A,1,KVMEIKLIKGPKGLGFSIAGGVGNQHIPGDNSIYVTKIIEGGEAHK*GRLQIGDKILAVNSVGLEDVMHEDAVAALKNTYDVVYLKVAKP*,2,,FALSE,TRUE,170,166,162,182,4,5,8,-1.51188288501245,0.189602211778171,-1.4778922815881,0.194235483802779,-1.62850685351417,0.248924369843737,-1.52580807720894,0.119130648409895,-0.0162837054484666,0.0213660514924212,-0.010796812333697,0.0217421264241584,-0.00548577967526087,0.0285554352831901,-0.0103712982623062,0.0139698841491008,stop,"A43E,D47*",-1.52580807720894,-1.52580807720894
PSD95-PDZ2 binding NMDAR2A,1,KVMEIKLIKGPKGLGFSIAGGVGNQHIPGDNSIYVTKIIEGGEAHKYGRLQIGDKILAVNSVGLEDVMHEDAVAALKNTYDVVYLKVAKP*,2,,FALSE,FALSE,72.6666666666667,60,73,85,10,5,50,-0.944387678097896,0.187563497213049,-1.24402776222731,0.216999711780725,-0.761376287552275,0.123479030118161,-0.895451780017955,0.0931500967617238,0.0476666656939578,0.0211363111324948,0.0153812672144779,0.0242902845307761,0.0939873686305668,0.0141649347373409,0.0635475845940619,0.0109232685090524,missense,"A43E,D47Y",-0.895451780017955,-0.895451780017955
PSD95-PDZ2 binding NMDAR2A,1,KVMEIKLIKGPKGLGFSIAGGVGNQHIPGDNSIYVTKIIEGGEAHKWGRLQIGDKILAVNSVGLEDVMHEDAVAALKNTYDVVYLKVAKP*,2,,FALSE,FALSE,69,53,86,68,7,7,6,-1.01264856003743,0.207469459077131,-1.1933948486939,0.189990324526411,-1.39556701508483,0.290099015979358,-1.16479117021907,0.126170120475955,0.0399744267440002,0.0233794906935632,0.0210489608084277,0.0212669362690414,0.021235985193809,0.033278797418332,0.0319634361979848,0.0147953695346526,missense,"A43E,D47W",-1.16479117021907,-1.16479117021907
PSD95-PDZ2 binding NMDAR2A,1,KVMEIKLIKGPKGLGFSIAGGVGNQHIPGDNSIYVTKIIEGGEAHKCGRLQIGDKILAVNSVGLEDVMHEDAVAALKNTYDVVYLKVAKP*,2,,FALSE,FALSE,79,75,74,88,272,121,236,-0.0405683430659867,0.140925882860902,-0.313205273271257,0.13644520241673,-0.25421516963764,0.0883997292979115,-0.22150847873588,0.0656485836991888,0.149517009479667,0.0158807729170573,0.119574691799459,0.0152732589475084,0.152166511515825,0.0101408020058569,0.14257770797238,0.00769829696279935,missense,"A43E,D47C",-0.22150847873588,-0.22150847873588
PSD95-PDZ2 binding NMDAR2A,1,KVMEIKLIKGPKGLGFSIAGGVGNQHIPGDNSIYVTKIIEGGEAHKFGRLQIGDKILAVNSVGLEDVMHEDAVAALKNTYDVVYLKVAKP*,2,,FALSE,FALSE,237.666666666667,198,293,222,58,57,132,-0.778905985697389,0.0962035660014615,-0.937767673866582,0.0861385793867152,-0.757781722688734,0.0849635079357828,-0.827376193553458,0.05120810509742,0.0663146040683207,0.0108410673360004,0.0496630854973511,0.0096420893152818,0.0943997202391961,0.00974661482046169,0.0715304846200817,0.00600493076512554,missense,"A43E,D47F",-0.827376193553458,-0.827376193553458
PSD95-PDZ2 binding NMDAR2A,1,KVMEIKLIKGPKGLGFSIAGGVGNQHIPGDNSIYVTKIIEGGDAHKKGRLQIGDKILAVNSVGLEDVMHEDAVAALKNTYDVVYLKVAKP*,2,,FALSE,FALSE,116.333333333333,78,148,123,9,3,20,-1.05229314680362,0.175437027602302,-1.60124168946997,0.241024564250505,-1.19121602209867,0.167387663743043,-1.22101199183142,0.108214116563789,0.0355069246283966,0.0197697934548022,-0.0246041680650313,0.0269795530902228,0.0446781719067253,0.0192019270841959,0.0253706880246566,0.0126897544156056,missense,"A43D,D47K",-1.22101199183142,-1.22101199183142
PSD95-PDZ2 binding NMDAR2A,1,KVMEIKLIKGPKGLGFSIAGGVGNQHIPGDNSIYVTKIIEGGDAHKNGRLQIGDKILAVNSVGLEDVMHEDAVAALKNTYDVVYLKVAKP*,2,,FALSE,FALSE,82.6666666666667,60,106,82,6,40,86,-1.09428477869736,0.20595896052802,-0.743384908567015,0.126521548805141,-0.568070230712674,0.107240186287909,-0.703084084844071,0.0760291899932055,0.0307749367423995,0.023209274378696,0.0714216981621305,0.0141624354914205,0.11616253211254,0.0123020907965901,0.0861056286530705,0.00891558125748294,missense,"A43D,D47N",-0.703084084844071,-0.703084084844071
PSD95-PDZ2 binding NMDAR2A,1,KVMEIKLIKGPKGLGFSIAGGVGNQHIPGDNSIYVTKIIEGGDAHKTGRLQIGDKILAVNSVGLEDVMHEDAVAALKNTYDVVYLKVAKP*,2,,FALSE,FALSE,213.666666666667,195,258,188,16,18,115,-1.15236794094845,0.119537446023279,-1.2385764870686,0.115499944923414,-0.731671862705019,0.0853404266865482,-0.970607631986153,0.0595227151992183,0.0242296131205884,0.0134705349850774,0.0159914662952691,0.0129287108377067,0.0973949208195417,0.00978985317033181,0.05473441553021,0.00697994551924164,missense,"A43D,D47T",-0.970607631986153,-0.970607631986153
PSD95-PDZ2 binding NMDAR2A,1,KVMEIKLIKGPKGLGFSIAGGVGNQHIPGDNSIYVTKIIEGGDAHKRGRLQIGDKILAVNSVGLEDVMHEDAVAALKNTYDVVYLKVAKP*,2,,FALSE,FALSE,129,123,160,104,15,7,28,-1.04644520450785,0.150225345261238,-1.3719769128826,0.171363337556449,-0.994063028283368,0.145892470674604,-1.1152502623871,0.0893187616490215,0.0361659224061348,0.0169287184585886,0.00105903033506385,0.0191818882764033,0.0672946379414253,0.0167360994316008,0.0377728626746431,0.0104739860752267,missense,"A43D,D47R",-1.1152502623871,-1.1152502623871
PSD95-PDZ2 binding NMDAR2A,1,KVMEIKLIKGPKGLGFSIAGGVGNQHIPGDNSIYVTKIIEGGDAHKSGRLQIGDKILAVNSVGLEDVMHEDAVAALKNTYDVVYLKVAKP*,2,,FALSE,FALSE,300.666666666667,235,330,337,82,114,313,-0.749929598588306,0.0890857386302071,-0.779524992183459,0.0737407845711144,-0.606583202154733,0.0584044329740055,-0.689271114680448,0.0407208710938687,0.0695799192417605,0.0100389676943237,0.0673762876553344,0.00825431805441752,0.111744504804617,0.00669988240640147,0.0877254099227641,0.0047751427464283,missense,"A43D,D47S",-0.689271114680448,-0.689271114680448
PSD95-PDZ2 binding NMDAR2A,1,KVMEIKLIKGPKGLGFSIAGGVGNQHIPGDNSIYVTKIIEGGDAHKMGRLQIGDKILAVNSVGLEDVMHEDAVAALKNTYDVVYLKVAKP*,2,,FALSE,FALSE,104.333333333333,88,129,96,1,4,11,-1.73244575263376,0.35379955030925,-1.47653088413844,0.216924737223794,-1.3082182608226,0.218397945492979,-1.44696695339325,0.141131796178879,-0.041138677037229,0.0398692575313785,-0.0106444216639571,0.0242818921080144,0.0312562242767404,0.0250535871695543,-0.00112597490856714,0.0165498540357955,missense,"A43D,D47M",-1.44696695339325,-1.44696695339325
PSD95-PDZ2 binding NMDAR2A,1,KVMEIKLIKGPKGLGFSIAGGVGNQHIPGDNSIYVTKIIEGGDAHKIGRLQIGDKILAVNSVGLEDVMHEDAVAALKNTYDVVYLKVAKP*,2,,FALSE,FALSE,130.666666666667,114,168,110,2,2,18,-1.60500863662887,0.259040950712963,-1.75738379036442,0.285729078509808,-1.18909545388272,0.175767742117709,-1.41018179315922,0.129619178729807,-0.0267779374811324,0.0291910217695894,-0.0420822376294356,0.031983639788116,0.0449214335387306,0.0201632503401152,0.00318764575693481,0.0151998241806479,missense,"A43D,D47I",-1.41018179315922,-1.41018179315922
PSD95-PDZ2 binding NMDAR2A,1,KVMEIKLIKGPKGLGFSIAGGVGNQHIPGDNSIYVTKIIEGGDAHKQGRLQIGDKILAVNSVGLEDVMHEDAVAALKNTYDVVYLKVAKP*,2,,FALSE,FALSE,57,41,71,59,9,5,28,-0.863570555129375,0.218286522777782,-1.23587777637649,0.21810289633153,-0.833150197474095,0.155408808036344,-0.942300621036754,0.109491818606556,0.0567738527600823,0.0245984529506876,0.0162935517222026,0.0244137716377824,0.0857538025836561,0.0178277689850349,0.0580538439799723,0.0128395844530708,missense,"A43D,D47Q",-0.942300621036754,-0.942300621036754
PSD95-PDZ2 binding NMDAR2A,1,KVMEIKLIKGPKGLGFSIAGGVGNQHIPGDNSIYVTKIIEGGDAHKHGRLQIGDKILAVNSVGLEDVMHEDAVAALKNTYDVVYLKVAKP*,2,,FALSE,FALSE,91,68,119,86,8,7,56,-1.04659508736072,0.187177740966375,-1.28867789197257,0.179123586810858,-0.727401377197639,0.119209665248106,-0.931924163987642,0.0876795917847366,0.0361490322827427,0.0210928407122257,0.0103832681528735,0.020050546860659,0.0978848108717305,0.0136751732394059,0.0592706417124538,0.0102817684267005,missense,"A43D,D47H",-0.931924163987642,-0.931924163987642
PSD95-PDZ2 binding NMDAR2A,1,KVMEIKLIKGPKGLGFSIAGGVGNQHIPGDNSIYVTKIIEGGDAHKPGRLQIGDKILAVNSVGLEDVMHEDAVAALKNTYDVVYLKVAKP*,2,,FALSE,FALSE,270.333333333333,222,346,243,11,7,46,-1.29638881645708,0.130686455444123,-1.5842802719452,0.159708188253092,-1.13225279413246,0.113462730429632,-1.28805102908349,0.0754992940445646,0.0080000691018659,0.0147269038171769,-0.0227055588256868,0.0178772464844672,0.0514421566517062,0.013015911852549,0.017509339191429,0.00885344288157046,missense,"A43D,D47P",-1.28805102908349,-1.28805102908349
PSD95-PDZ2 binding NMDAR2A,1,KVMEIKLIKGPKGLGFSIAGGVGNQHIPGDNSIYVTKIIEGGDAHKLGRLQIGDKILAVNSVGLEDVMHEDAVAALKNTYDVVYLKVAKP*,2,,FALSE,FALSE,307.333333333333,231,325,366,8,18,60,-1.40455054568098,0.1413289183105,-1.30348936052388,0.111779441651635,-1.1882396451457,0.0991121922053891,-1.27471524167404,0.0656674740246553,-0.00418854966177556,0.0159261905104947,0.00872531763083126,0.012512249072262,0.0450196078999642,0.0113696854674082,0.0190731635106424,0.00770051214136026,missense,"A43D,D47L",-1.27471524167404,-1.27471524167404
PSD95-PDZ2 binding NMDAR2A,1,KVMEIKLIKGPKGLGFSIAGGVGNQHIPGDNSIYVTKIIEGGDAHKEGRLQIGDKILAVNSVGLEDVMHEDAVAALKNTYDVVYLKVAKP*,2,,FALSE,FALSE,106,79,121,118,6,134,95,-1.17501131952566,0.191243383573323,-0.427528719390649,0.109406666997496,-0.656468814996184,0.0991321498621646,-0.633197229151081,0.068576232287829,0.0216779572717145,0.0215509932225532,0.106777674642197,0.0122466479292767,0.10602186145736,0.0113719749161143,0.0943009276009683,0.00804160837895029,missense,"A43D,D47E",-0.633197229151081,-0.633197229151081
PSD95-PDZ2 binding NMDAR2A,1,KVMEIKLIKGPKGLGFSIAGGVGNQHIPGDNSIYVTKIIEGGDAHKDGRLQIGDKILAVNSVGLEDVMHEDAVAALKNTYDVVYLKVAKP*,1,,FALSE,FALSE,187,164,213,184,52,84,177,-0.755665086423655,0.10487111304882,-0.730451437009113,0.0904642975737769,-0.596957704837242,0.0813426359919503,-0.681356679353844,0.05239601536865,0.0689335938256435,0.0118178030754733,0.0728694314403645,0.0101262969886535,0.112848696675789,0.00933124538706417,0.0886534980855834,0.00614423134889732,missense,A43D,-0.681356679353844,-0.681356679353844
PSD95-PDZ2 binding NMDAR2A,1,KVMEIKLIKGPKGLGFSIAGGVGNQHIPGDNSIYVTKIIEGGDAHKAGRLQIGDKILAVNSVGLEDVMHEDAVAALKNTYDVVYLKVAKP*,2,,FALSE,FALSE,176,154,185,189,9,8,54,-1.19192859712231,0.166639829535276,-1.37789902525852,0.159763932795197,-0.985830568512571,0.108613063918638,-1.12825752344971,0.079067224138301,0.0197715690452713,0.0187784474935587,0.000396127175174732,0.017883486358141,0.0682390270840152,0.0124595808742416,0.0362475630765362,0.00927183706247084,missense,"A43D,D47A",-1.12825752344971,-1.12825752344971
PSD95-PDZ2 binding NMDAR2A,1,KVMEIKLIKGPKGLGFSIAGGVGNQHIPGDNSIYVTKIIEGGDAHKGGRLQIGDKILAVNSVGLEDVMHEDAVAALKNTYDVVYLKVAKP*,2,,FALSE,FALSE,80.3333333333333,91,89,61,8,5,26,-1.13209743186891,0.172081025587938,-1.2971358343755,0.211100390709255,-0.858767592312752,0.157564865465967,-1.05637862741936,0.101802900678674,0.0265138730810032,0.0193916095128792,0.00943651192989861,0.0236299325598518,0.0828150952931711,0.0180751017730504,0.0446764591138877,0.0119379416422731,missense,"A43D,D47G",-1.05637862741936,-1.05637862741936
PSD95-PDZ2 binding NMDAR2A,1,KVMEIKLIKGPKGLGFSIAGGVGNQHIPGDNSIYVTKIIEGGDAHKVGRLQIGDKILAVNSVGLEDVMHEDAVAALKNTYDVVYLKVAKP*,2,,FALSE,FALSE,379,306,423,408,18,16,45,-1.20679902882328,0.113729568624687,-1.41802523130386,0.111590357934817,-1.31001095561611,0.111299893415781,-1.31292493874652,0.0647735330902426,0.0180958374888844,0.0128160520737431,-0.00409547769371371,0.012491083618889,0.0310505747447531,0.0127678013424537,0.0145924941900314,0.00759568394260056,missense,"A43D,D47V",-1.31292493874652,-1.31292493874652
PSD95-PDZ2 binding NMDAR2A,1,KVMEIKLIKGPKGLGFSIAGGVGNQHIPGDNSIYVTKIIEGGDAHK*GRLQIGDKILAVNSVGLEDVMHEDAVAALKNTYDVVYLKVAKP*,2,,FALSE,TRUE,123,81,160,128,2,2,5,-1.50472543649653,0.268911539619102,-1.74306970155771,0.286376185140797,-1.66796232301228,0.312179360804546,-1.63098828695282,0.166015006079155,-0.0154771409463369,0.0303033268890878,-0.040479962275886,0.0320560749266675,-0.0100119259361862,0.0358117509338194,-0.0227052808647042,0.0194677896317521,stop,"A43D,D47*",-1.63098828695282,-1.63098828695282
PSD95-PDZ2 binding NMDAR2A,1,KVMEIKLIKGPKGLGFSIAGGVGNQHIPGDNSIYVTKIIEGGDAHKYGRLQIGDKILAVNSVGLEDVMHEDAVAALKNTYDVVYLKVAKP*,2,,FALSE,FALSE,157,127,208,136,3,16,30,-1.51771689110634,0.218392572719951,-1.20997443620182,0.125604539135676,-1.08925898475033,0.141596268918004,-1.21318826850058,0.0863133205417528,-0.0169411327719139,0.0246104035946379,0.0191930924542011,0.0140597882316339,0.0563742046555233,0.0162432593320111,0.0262881388234662,0.0101215523006616,missense,"A43D,D47Y",-1.21318826850058,-1.21318826850058
PSD95-PDZ2 binding NMDAR2A,1,KVMEIKLIKGPKGLGFSIAGGVGNQHIPGDNSIYVTKIIEGGDAHKWGRLQIGDKILAVNSVGLEDVMHEDAVAALKNTYDVVYLKVAKP*,2,,FALSE,FALSE,71.6666666666667,58,101,56,2,6,3,-1.40671439269299,0.281872795406826,-1.28578741909477,0.193533359349915,-1.56237542635796,0.402995032486957,-1.35675851754781,0.148344102173671,-0.00443239105079052,0.0317639156447241,0.010706818852799,0.0216635327587746,0.00210050723401034,0.0462296985098421,0.00945233902536252,0.0173956068335847,missense,"A43D,D47W",-1.35675851754781,-1.35675851754781
PSD95-PDZ2 binding NMDAR2A,1,KVMEIKLIKGPKGLGFSIAGGVGNQHIPGDNSIYVTKIIEGGDAHKCGRLQIGDKILAVNSVGLEDVMHEDAVAALKNTYDVVYLKVAKP*,2,,FALSE,FALSE,113.666666666667,99,141,101,14,7,39,-0.992600903633916,0.150012187241947,-1.33844592404747,0.174511555344231,-0.902089736381537,0.131452440853686,-1.03787250751348,0.0860202548654395,0.0422335736969956,0.0169046979306977,0.00481238674609219,0.0195342901538185,0.0778453822752701,0.0150796069905537,0.0468465837172977,0.010087185883616,missense,"A43D,D47C",-1.03787250751348,-1.03787250751348
PSD95-PDZ2 binding NMDAR2A,1,KVMEIKLIKGPKGLGFSIAGGVGNQHIPGDNSIYVTKIIEGGDAHKFGRLQIGDKILAVNSVGLEDVMHEDAVAALKNTYDVVYLKVAKP*,2,,FALSE,FALSE,367,326,390,385,28,4,39,-1.13891941304153,0.0914844016455468,-1.80110794156943,0.20150213369137,-1.34941256777081,0.122464311693651,-1.28287366664465,0.0688772308082263,0.0257451120014382,0.0103092702241205,-0.0469765854832692,0.0225555330039688,0.0265306067454647,0.0140485310026645,0.0181164638435148,0.00807690504286614,missense,"A43D,D47F",-1.28287366664465,-1.28287366664465
PSD95-PDZ2 binding NMDAR2A,1,KVMEIKLIKGPKGLGFSIAGGVGNQHIPGDNSIYVTKIIEGGAKHKKGRLQIGDKILAVNSVGLEDVMHEDAVAALKNTYDVVYLKVAKP*,2,,FALSE,FALSE,163.666666666667,117,195,179,1,13,13,-1.8160285967445,0.347946757293188,-1.25195745099705,0.135276052154616,-1.4606495929225,0.199260527433016,-1.36451356174807,0.106544821741967,-0.050557529984168,0.0392097131316436,0.0144936420887263,0.015142387840386,0.0137700173551702,0.0228582323987792,0.00854294190132424,0.0124940041566855,missense,"A44K,D47K",-1.36451356174807,-1.36451356174807
PSD95-PDZ2 binding NMDAR2A,1,KVMEIKLIKGPKGLGFSIAGGVGNQHIPGDNSIYVTKIIEGGAKHKNGRLQIGDKILAVNSVGLEDVMHEDAVAALKNTYDVVYLKVAKP*,2,,FALSE,FALSE,183.333333333333,140,181,229,1,7,29,-1.86869198072589,0.344991924086369,-1.41171396226485,0.168833194810595,-1.27478018903265,0.140175747876326,-1.37855546034898,0.102936162268737,-0.0564921051315718,0.0388767364334483,-0.00338901352632071,0.018898671830188,0.0350920829176278,0.0160803038258888,0.0068963152833503,0.0120708338352992,missense,"A44K,D47N",-1.37855546034898,-1.37855546034898
PSD95-PDZ2 binding NMDAR2A,1,KVMEIKLIKGPKGLGFSIAGGVGNQHIPGDNSIYVTKIIEGGAKHKTGRLQIGDKILAVNSVGLEDVMHEDAVAALKNTYDVVYLKVAKP*,2,,FALSE,FALSE,190.333333333333,150,226,195,5,9,6,-1.40578209694777,0.181160662826408,-1.40272992548906,0.14896741582048,-1.71213391159493,0.283710259308164,-1.44748998651306,0.106626790702524,-0.00432733173364541,0.0204147832140206,-0.00238336790712484,0.0166749572448755,-0.0150790832415125,0.0325459092411766,-0.00118730851320561,0.0125036162665673,missense,"A44K,D47T",-1.44748998651306,-1.44748998651306
PSD95-PDZ2 binding NMDAR2A,1,KVMEIKLIKGPKGLGFSIAGGVGNQHIPGDNSIYVTKIIEGGAKHKRGRLQIGDKILAVNSVGLEDVMHEDAVAALKNTYDVVYLKVAKP*,2,,FALSE,FALSE,193.333333333333,193,212,175,8,5,10,-1.34796001247792,0.14671270461072,-1.4738376709294,0.195782819718631,-1.53383103481165,0.221574221809346,-1.42404953821606,0.103742224839655,0.00218857133834741,0.0165328830919572,-0.0103429516084766,0.0219153304775293,0.00537498584777679,0.025417954679455,0.00156144129620928,0.0121653569566198,missense,"A44K,D47R",-1.42404953821606,-1.42404953821606
PSD95-PDZ2 binding NMDAR2A,1,KVMEIKLIKGPKGLGFSIAGGVGNQHIPGDNSIYVTKIIEGGAKHKSGRLQIGDKILAVNSVGLEDVMHEDAVAALKNTYDVVYLKVAKP*,2,,FALSE,FALSE,313.333333333333,256,333,351,13,8,29,-1.24462455926918,0.129891746312219,-1.54482456744586,0.150175858288908,-1.3367490624703,0.135138298316726,-1.36052853472341,0.0794632128386078,0.0138333227025016,0.0146373489745698,-0.0182890078506341,0.0168102266014857,0.0279833046323532,0.0155024312576794,0.00901024705418418,0.00931827277268879,missense,"A44K,D47S",-1.36052853472341,-1.36052853472341
PSD95-PDZ2 binding NMDAR2A,1,KVMEIKLIKGPKGLGFSIAGGVGNQHIPGDNSIYVTKIIEGGAKHKMGRLQIGDKILAVNSVGLEDVMHEDAVAALKNTYDVVYLKVAKP*,2,,FALSE,FALSE,147,149,193,99,4,6,3,-1.4801791015599,0.192227029911594,-1.4757718135366,0.177719783854197,-1.7528439715281,0.399976683801528,-1.50426253147208,0.124058875950072,-0.0127110431709599,0.0216618391779707,-0.0105594536206978,0.019893409448067,-0.0197491502282286,0.0458834477164667,-0.00784475465752821,0.014547793937351,missense,"A44K,D47M",-1.50426253147208,-1.50426253147208
PSD95-PDZ2 binding NMDAR2A,1,KVMEIKLIKGPKGLGFSIAGGVGNQHIPGDNSIYVTKIIEGGAKHKIGRLQIGDKILAVNSVGLEDVMHEDAVAALKNTYDVVYLKVAKP*,2,,FALSE,FALSE,172.666666666667,183,176,159,1,10,6,-1.94728827015935,0.341426474895573,-1.29885396261715,0.149623958104247,-1.67951288393635,0.285530059133442,-1.4550323811544,0.123548790048629,-0.0653490290640482,0.0384749501341762,0.00924418990556283,0.0167484485815613,-0.0113369520682552,0.0327546681351801,-0.00207176923555252,0.0144879785913896,missense,"A44K,D47I",-1.4550323811544,-1.4550323811544
PSD95-PDZ2 binding NMDAR2A,1,KVMEIKLIKGPKGLGFSIAGGVGNQHIPGDNSIYVTKIIEGGAKHKQGRLQIGDKILAVNSVGLEDVMHEDAVAALKNTYDVVYLKVAKP*,2,,FALSE,FALSE,54,58,73,31,1,3,4,-1.61011208423524,0.365711610839612,-1.39389410245798,0.258317533818072,-1.26851779951333,0.358153034102887,-1.41501942051892,0.181791209707484,-0.0273530390230603,0.0412116137005689,-0.00139431288153397,0.028915275251931,0.0358104748482742,0.0410856349389307,0.00262036022064635,0.0213177899460462,missense,"A44K,D47Q",-1.41501942051892,-1.41501942051892
PSD95-PDZ2 binding NMDAR2A,1,KVMEIKLIKGPKGLGFSIAGGVGNQHIPGDNSIYVTKIIEGGAKHKHGRLQIGDKILAVNSVGLEDVMHEDAVAALKNTYDVVYLKVAKP*,2,,FALSE,FALSE,174.666666666667,129,168,227,4,2,32,-1.43788432827462,0.196133929855035,-1.75738379036442,0.285729078509808,-1.23894012927527,0.134768801847274,-1.36243022713824,0.103527146718851,-0.00794489463609463,0.0221021031632083,-0.0420822376294356,0.031983639788116,0.0392034863434556,0.0154600443570821,0.00878724463560418,0.0121401357690351,missense,"A44K,D47H",-1.36243022713824,-1.36243022713824
PSD95-PDZ2 binding NMDAR2A,1,KVMEIKLIKGPKGLGFSIAGGVGNQHIPGDNSIYVTKIIEGGAKHKPGRLQIGDKILAVNSVGLEDVMHEDAVAALKNTYDVVYLKVAKP*,2,,FALSE,FALSE,264.333333333333,182,323,288,46,15,19,-0.823319120058522,0.114998842669874,-1.29718243748883,0.125268513090266,-1.47647667391403,0.163627201307468,-1.1322907935005,0.0752301546602844,0.0613097399013879,0.0129590850813916,0.00943129531982417,0.0140221745030912,0.011954408914505,0.0187705444848091,0.03577460069361,0.00882188218691683,missense,"A44K,D47P",-1.1322907935005,-1.1322907935005
PSD95-PDZ2 binding NMDAR2A,1,KVMEIKLIKGPKGLGFSIAGGVGNQHIPGDNSIYVTKIIEGGAKHKLGRLQIGDKILAVNSVGLEDVMHEDAVAALKNTYDVVYLKVAKP*,2,,FALSE,FALSE,245.333333333333,194,296,246,2,7,23,-1.64579658333855,0.25581691936119,-1.52843321673522,0.163274685759488,-1.36157376848438,0.150859004766485,-1.47117820500237,0.101675331747942,-0.0313742834915299,0.0288277094472851,-0.0164542101481951,0.0182764693152155,0.0251355308830232,0.0173058369102233,-0.00396511315383524,0.0119229822409173,missense,"A44K,D47L",-1.47117820500237,-1.47117820500237
PSD95-PDZ2 binding NMDAR2A,1,KVMEIKLIKGPKGLGFSIAGGVGNQHIPGDNSIYVTKIIEGGAKHKEGRLQIGDKILAVNSVGLEDVMHEDAVAALKNTYDVVYLKVAKP*,2,,FALSE,FALSE,40.6666666666667,32,68,22,2,3,7,-1.23220303889693,0.316037166049656,-1.37307823788802,0.26073144320232,-0.966799653338993,0.287625243080534,-1.20134561419142,0.164823066610436,0.0152330893054264,0.0356138586148773,0.00093575137988483,0.0291854808908866,0.0704221643435777,0.0329950178030134,0.0276768705304201,0.0193280165631672,missense,"A44K,D47E",-1.20134561419142,-1.20134561419142
PSD95-PDZ2 binding NMDAR2A,1,KVMEIKLIKGPKGLGFSIAGGVGNQHIPGDNSIYVTKIIEGGAKHKDGRLQIGDKILAVNSVGLEDVMHEDAVAALKNTYDVVYLKVAKP*,1,,FALSE,FALSE,118.333333333333,93,128,134,3,7,9,-1.42628436570774,0.227800273212256,-1.31006732588251,0.177060095569161,-1.48678407788127,0.236938371126671,-1.3881666634807,0.120402643634532,-0.00663770842138992,0.0256705463601614,0.00798900029251071,0.0198195659576142,0.0107719919132725,0.0271804577714084,0.00576925523561581,0.0141190449751649,missense,A44K,-1.3881666634807,-1.3881666634807
PSD95-PDZ2 binding NMDAR2A,1,KVMEIKLIKGPKGLGFSIAGGVGNQHIPGDNSIYVTKIIEGGAKHKAGRLQIGDKILAVNSVGLEDVMHEDAVAALKNTYDVVYLKVAKP*,2,,FALSE,FALSE,74.6666666666667,48,100,76,2,2,6,-1.10860180549968,0.351779272557339,-1.59424709333089,0.295932327834555,-1.41854616469293,0.288114982633614,-1.40274845405052,0.178043466404975,0.0291615677367961,0.0396415947943698,-0.0238212143504759,0.0331257603338198,0.0185999250125227,0.0330511984257559,0.00405931805600743,0.0208783099259553,missense,"A44K,D47A",-1.40274845405052,-1.40274845405052
PSD95-PDZ2 binding NMDAR2A,1,KVMEIKLIKGPKGLGFSIAGGVGNQHIPGDNSIYVTKIIEGGAKHKGGRLQIGDKILAVNSVGLEDVMHEDAVAALKNTYDVVYLKVAKP*,2,,FALSE,FALSE,73,56,85,78,4,5,2,-1.19326174392505,0.233761549932169,-1.28858044670288,0.210761385660767,-1.69189545922038,0.489662432233735,-1.28719665316839,0.14909938041006,0.0196213382912775,0.0263423156616042,0.0103941758785456,0.0235919853708092,-0.0127574229823098,0.0561717758009689,0.0176095277886803,0.0174841747176979,missense,"A44K,D47G",-1.28719665316839,-1.28719665316839
PSD95-PDZ2 binding NMDAR2A,1,KVMEIKLIKGPKGLGFSIAGGVGNQHIPGDNSIYVTKIIEGGAKHKVGRLQIGDKILAVNSVGLEDVMHEDAVAALKNTYDVVYLKVAKP*,2,,FALSE,FALSE,235,222,219,264,7,4,15,-1.41473686382261,0.151905693507272,-1.60164639256064,0.210127040043274,-1.5249560596687,0.182798577068846,-1.49326434174517,0.102109401550616,-0.0053364339395541,0.0171180749371511,-0.0246494692921253,0.0235209786611075,0.00639308133795949,0.0209697947236965,-0.0065550492929933,0.0119738835407667,missense,"A44K,D47V",-1.49326434174517,-1.49326434174517
PSD95-PDZ2 binding NMDAR2A,1,KVMEIKLIKGPKGLGFSIAGGVGNQHIPGDNSIYVTKIIEGGAKHK*GRLQIGDKILAVNSVGLEDVMHEDAVAALKNTYDVVYLKVAKP*,2,,FALSE,TRUE,66.6666666666667,37,90,73,2,5,2,-1.27480536995161,0.306139832927734,-1.30544706308899,0.209452186597126,-1.78654210658765,0.488229847360769,-1.35035832873801,0.162952934767694,0.0104322824452381,0.0344985397209814,0.00850617838892631,0.0234454376288684,-0.0236148421066947,0.0560074363887478,0.0102028587060544,0.0191087151026668,stop,"A44K,D47*",-1.35035832873801,-1.35035832873801
PSD95-PDZ2 binding NMDAR2A,1,KVMEIKLIKGPKGLGFSIAGGVGNQHIPGDNSIYVTKIIEGGAKHKYGRLQIGDKILAVNSVGLEDVMHEDAVAALKNTYDVVYLKVAKP*,2,,FALSE,FALSE,99.6666666666667,82,111,106,4,8,8,-1.30492829124255,0.212008303430762,-1.22908504531647,0.173805641915714,-1.4477998039896,0.251384863468058,-1.30141810654338,0.118531559740825,0.00703776567579587,0.0238909677552824,0.0170539092767576,0.0194552723620801,0.0152440848259703,0.0288376915624693,0.0159418456369232,0.0138996318721791,missense,"A44K,D47Y",-1.30141810654338,-1.30141810654338
PSD95-PDZ2 binding NMDAR2A,1,KVMEIKLIKGPKGLGFSIAGGVGNQHIPGDNSIYVTKIIEGGAKHKWGRLQIGDKILAVNSVGLEDVMHEDAVAALKNTYDVVYLKVAKP*,2,,FALSE,FALSE,33,40,43,16,2,1,3,-1.29768247023961,0.301273644143619,-1.56093123005389,0.420489773279006,-1.14358765081106,0.419946504663678,-1.32521128524938,0.211555636717443,0.00785428877012964,0.0339501745982428,-0.0200919384369456,0.0470683400978408,0.0501418750981836,0.0481742918294958,0.0131517328112283,0.0248081226408103,missense,"A44K,D47W",-1.32521128524938,-1.32521128524938
PSD95-PDZ2 binding NMDAR2A,1,KVMEIKLIKGPKGLGFSIAGGVGNQHIPGDNSIYVTKIIEGGAKHKCGRLQIGDKILAVNSVGLEDVMHEDAVAALKNTYDVVYLKVAKP*,2,,FALSE,FALSE,80.6666666666667,58,67,117,4,0,0,-1.20331670115075,0.228704871033032,,,,,-1.20331670115075,0.228704871033032,0.0184882569214794,0.025772484430595,,,,,0.0274457305438835,0.0268191317290027,missense,"A44K,D47C",-1.20331670115075,-1.20331670115075
PSD95-PDZ2 binding NMDAR2A,1,KVMEIKLIKGPKGLGFSIAGGVGNQHIPGDNSIYVTKIIEGGAKHKFGRLQIGDKILAVNSVGLEDVMHEDAVAALKNTYDVVYLKVAKP*,2,,FALSE,FALSE,348.666666666667,326,366,354,13,46,23,-1.36406341025116,0.113331679619423,-1.06593704182766,0.0847998794389049,-1.49787836228228,0.152766216420174,-1.22654012192421,0.0620449664149433,0.000373898277314433,0.0127712144270985,0.0353161981657669,0.00949223933452927,0.00949930768221419,0.01752462327888,0.0247224305192341,0.00727571791491744,missense,"A44K,D47F",-1.22654012192421,-1.22654012192421
PSD95-PDZ2 binding NMDAR2A,1,KVMEIKLIKGPKGLGFSIAGGVGNQHIPGDNSIYVTKIIEGGANHKKGRLQIGDKILAVNSVGLEDVMHEDAVAALKNTYDVVYLKVAKP*,2,,FALSE,FALSE,48.3333333333333,44,62,39,3,3,0,-1.20667034726381,0.263351804164306,-1.34597769559155,0.264104457518332,,,-1.27612523730645,0.186483380134673,0.0181103384633191,0.0296768068031809,0.00396930325844583,0.0295630458046368,,,0.018907820033558,0.0218680184401456,missense,"A44N,D47K",-1.27612523730645,-1.27612523730645
PSD95-PDZ2 binding NMDAR2A,1,KVMEIKLIKGPKGLGFSIAGGVGNQHIPGDNSIYVTKIIEGGANHKNGRLQIGDKILAVNSVGLEDVMHEDAVAALKNTYDVVYLKVAKP*,2,,FALSE,FALSE,112.666666666667,108,126,104,4,7,6,-1.38574541421107,0.201659311324287,-1.30544706308899,0.177495163047754,-1.53760177516533,0.287344309656995,-1.37537780045266,0.120874583419915,-0.00206942139032859,0.0227247519386636,0.00850617838892631,0.0198682660814917,0.00494242421386881,0.0329627904393376,0.00726894433565017,0.0141743871076486,missense,"A44N,D47N",-1.37537780045266,-1.37537780045266
PSD95-PDZ2 binding NMDAR2A,1,KVMEIKLIKGPKGLGFSIAGGVGNQHIPGDNSIYVTKIIEGGANHKTGRLQIGDKILAVNSVGLEDVMHEDAVAALKNTYDVVYLKVAKP*,2,,FALSE,FALSE,139.666666666667,106,150,163,5,4,16,-1.31471122385248,0.188418230233817,-1.51752122255349,0.213668689896687,-1.24766763503323,0.183904086585715,-1.34560016603765,0.11205630351488,0.00593533844179639,0.021232629996936,-0.015232754869304,0.0239174201215216,0.0382023078489132,0.0210966135863242,0.0107608257999455,0.0131403093928709,missense,"A44N,D47T",-1.34560016603765,-1.34560016603765
PSD95-PDZ2 binding NMDAR2A,1,KVMEIKLIKGPKGLGFSIAGGVGNQHIPGDNSIYVTKIIEGGANHKRGRLQIGDKILAVNSVGLEDVMHEDAVAALKNTYDVVYLKVAKP*,2,,FALSE,FALSE,184.666666666667,127,216,211,6,3,25,-1.25527302584391,0.17977030981579,-1.56240921689573,0.243016115961455,-1.23889238849537,0.147146634439952,-1.30252068034186,0.103108791038679,0.0126333594583112,0.0202581059593678,-0.0202573797669201,0.0272024813020611,0.0392089629416352,0.0168799712118464,0.0158125520551596,0.0120910771895416,missense,"A44N,D47R",-1.30252068034186,-1.30252068034186
PSD95-PDZ2 binding NMDAR2A,1,KVMEIKLIKGPKGLGFSIAGGVGNQHIPGDNSIYVTKIIEGGANHKSGRLQIGDKILAVNSVGLEDVMHEDAVAALKNTYDVVYLKVAKP*,2,,FALSE,FALSE,193,188,239,152,9,9,23,-1.30021290786361,0.143679705217101,-1.27170464408585,0.159428786820322,-1.11250239877746,0.156327919903291,-1.23181837296103,0.0881467400028418,0.00756913671380227,0.0161910979375922,0.0122832016467781,0.0178459711420044,0.0537078293005157,0.0179332051841948,0.0241034751414341,0.0103365486748943,missense,"A44N,D47S",-1.23181837296103,-1.23181837296103
PSD95-PDZ2 binding NMDAR2A,1,KVMEIKLIKGPKGLGFSIAGGVGNQHIPGDNSIYVTKIIEGGANHKMGRLQIGDKILAVNSVGLEDVMHEDAVAALKNTYDVVYLKVAKP*,2,,FALSE,FALSE,168.333333333333,166,162,177,6,7,17,-1.39290286272699,0.164012846425009,-1.37917784686595,0.171203613981338,-1.36721515138944,0.177013976723803,-1.38042233823707,0.0984345647429993,-0.00287598589245833,0.0184824158393006,0.000252979792841224,0.019164009307561,0.0244883779162244,0.0203062125244298,0.00667739539862583,0.011542952918341,missense,"A44N,D47M",-1.38042233823707,-1.38042233823707
PSD95-PDZ2 binding NMDAR2A,1,KVMEIKLIKGPKGLGFSIAGGVGNQHIPGDNSIYVTKIIEGGANHKIGRLQIGDKILAVNSVGLEDVMHEDAVAALKNTYDVVYLKVAKP*,2,,FALSE,FALSE,132,116,131,149,13,4,11,-1.06084887941635,0.144712447331607,-1.48104452122701,0.216585142400532,-1.45517209097756,0.215730938778955,-1.25333069230491,0.105084918078499,0.0345427891267873,0.0163074764386128,-0.0111496644048353,0.0242438789013861,0.0143983706674648,0.0247476406779756,0.0215808278376221,0.0123228082023302,missense,"A44N,D47I",-1.25333069230491,-1.25333069230491
PSD95-PDZ2 binding NMDAR2A,1,KVMEIKLIKGPKGLGFSIAGGVGNQHIPGDNSIYVTKIIEGGANHKQGRLQIGDKILAVNSVGLEDVMHEDAVAALKNTYDVVYLKVAKP*,2,,FALSE,FALSE,93.6666666666667,92,77,112,2,2,31,-1.54209202368051,0.264879148184182,-1.52850038596975,0.300651954909054,-1.01339296320633,0.141574675798423,-1.18936085606082,0.115310514568801,-0.0196879379532993,0.0298489214144465,-0.0164617288670219,0.0336540609641661,0.0650771985397813,0.0162407822706886,0.0290822660761865,0.0135219152350853,missense,"A44N,D47Q",-1.18936085606082,-1.18936085606082
PSD95-PDZ2 binding NMDAR2A,1,KVMEIKLIKGPKGLGFSIAGGVGNQHIPGDNSIYVTKIIEGGANHKHGRLQIGDKILAVNSVGLEDVMHEDAVAALKNTYDVVYLKVAKP*,2,,FALSE,FALSE,84.3333333333333,72,95,86,0,1,7,,,-1.79348723716101,0.40121966847866,-1.4225406170379,0.268622558608668,-1.53735289711812,0.223213612638195,,,-0.046123547122589,0.0449113034608003,0.0181417001890539,0.0308151190370393,-0.0117251043466868,0.0261751979921132,missense,"A44N,D47H",-1.53735289711812,-1.53735289711812
PSD95-PDZ2 binding NMDAR2A,1,KVMEIKLIKGPKGLGFSIAGGVGNQHIPGDNSIYVTKIIEGGANHKPGRLQIGDKILAVNSVGLEDVMHEDAVAALKNTYDVVYLKVAKP*,2,,FALSE,FALSE,115.666666666667,113,107,127,11,2,8,-1.10324569312613,0.153125394991651,-1.46962749212636,0.306564093293925,-1.4680921113185,0.249548311288883,-1.24394583922225,0.120084249037358,0.0297651417758293,0.0172555216709007,-0.00987167706063521,0.0343158476659796,0.0129162465791937,0.0286270109170605,0.0226813448923941,0.0140817083561203,missense,"A44N,D47P",-1.24394583922225,-1.24394583922225
PSD95-PDZ2 binding NMDAR2A,1,KVMEIKLIKGPKGLGFSIAGGVGNQHIPGDNSIYVTKIIEGGANHKLGRLQIGDKILAVNSVGLEDVMHEDAVAALKNTYDVVYLKVAKP*,2,,FALSE,FALSE,201.333333333333,145,236,223,6,8,28,-1.33272535737764,0.173747584092998,-1.44574465851904,0.155769696753547,-1.2767584889088,0.138337392454455,-1.346417789615,0.0888783070620151,0.00390534680361784,0.0195794120416594,-0.00719830565860718,0.0174363837830334,0.0348651416417708,0.0158694163209423,0.0106649469744241,0.0104223360621063,missense,"A44N,D47L",-1.346417789615,-1.346417789615
PSD95-PDZ2 binding NMDAR2A,1,KVMEIKLIKGPKGLGFSIAGGVGNQHIPGDNSIYVTKIIEGGANHKEGRLQIGDKILAVNSVGLEDVMHEDAVAALKNTYDVVYLKVAKP*,2,,FALSE,FALSE,25.6666666666667,14,34,29,0,2,3,,,-1.28867789197257,0.332900300765312,-1.34239306972785,0.409390027851469,-1.31005852638423,0.25828491658433,,,0.0103832681528735,0.0372638422402211,0.0273358506121533,0.0469633023606112,0.0149286247253654,0.0302878428876539,missense,"A44N,D47E",-1.31005852638423,-1.31005852638423
PSD95-PDZ2 binding NMDAR2A,1,KVMEIKLIKGPKGLGFSIAGGVGNQHIPGDNSIYVTKIIEGGANHKAGRLQIGDKILAVNSVGLEDVMHEDAVAALKNTYDVVYLKVAKP*,2,,FALSE,FALSE,142,122,128,176,7,1,17,-1.20475867378665,0.172703637570738,-1.81145493014716,0.400249134555085,-1.35875380956805,0.174540832446967,-1.32655905438346,0.11736758459809,0.0183257627116263,0.0194617709290333,-0.048134795761648,0.0448026648595921,0.0254590233333095,0.0200225050216749,0.0129936863394417,0.0137631380470092,missense,"A44N,D47A",-1.32655905438346,-1.32655905438346
PSD95-PDZ2 binding NMDAR2A,1,KVMEIKLIKGPKGLGFSIAGGVGNQHIPGDNSIYVTKIIEGGANHKGGRLQIGDKILAVNSVGLEDVMHEDAVAALKNTYDVVYLKVAKP*,2,,FALSE,FALSE,53,45,48,66,0,1,1,,,-1.59320336132705,0.416891217119234,-1.98455705147485,0.686010876356595,-1.69875213364884,0.356264769544802,,,-0.0237043821798741,0.046665528719413,-0.0463301871224541,0.0786959476714253,-0.0306516246517686,0.0417774739194114,missense,"A44N,D47G",-1.69875213364884,-1.69875213364884
PSD95-PDZ2 binding NMDAR2A,1,KVMEIKLIKGPKGLGFSIAGGVGNQHIPGDNSIYVTKIIEGGANHKVGRLQIGDKILAVNSVGLEDVMHEDAVAALKNTYDVVYLKVAKP*,2,,FALSE,FALSE,228.333333333333,159,256,270,4,14,29,-1.49734857975355,0.191028315724155,-1.3076757588174,0.126105609073589,-1.30809234463849,0.137897733555445,-1.34420856686434,0.0836610682901483,-0.0146458515877128,0.0215267574781671,0.00825670500054584,0.0141158764690875,0.0312706687903442,0.0158189807157613,0.0109240120118282,0.00981053530223464,missense,"A44N,D47V",-1.34420856686434,-1.34420856686434
PSD95-PDZ2 binding NMDAR2A,1,KVMEIKLIKGPKGLGFSIAGGVGNQHIPGDNSIYVTKIIEGGANHK*GRLQIGDKILAVNSVGLEDVMHEDAVAALKNTYDVVYLKVAKP*,2,,FALSE,TRUE,48.6666666666667,37,57,52,2,2,6,-1.27480536995161,0.306139832927734,-1.44026494460773,0.309935368561084,-1.30588869521857,0.292525867021328,-1.33845953918669,0.174697564592649,0.0104322824452381,0.0344985397209814,-0.00658492323076534,0.0346932179159162,0.0315234611080943,0.0335571943784787,0.0115981731256872,0.0204859519448954,stop,"A44N,D47*",-1.33845953918669,-1.33845953918669
PSD95-PDZ2 binding NMDAR2A,1,KVMEIKLIKGPKGLGFSIAGGVGNQHIPGDNSIYVTKIIEGGANHKYGRLQIGDKILAVNSVGLEDVMHEDAVAALKNTYDVVYLKVAKP*,2,,FALSE,FALSE,70.3333333333333,60,78,73,0,3,0,,,-1.41333038852443,0.256194543375242,,,-1.41333038852443,0.256194543375242,,,-0.00356995134161073,0.0286776341901559,,,0.00281842496386847,0.030042714770338,missense,"A44N,D47Y",-1.41333038852443,-1.41333038852443
PSD95-PDZ2 binding NMDAR2A,1,KVMEIKLIKGPKGLGFSIAGGVGNQHIPGDNSIYVTKIIEGGANHKWGRLQIGDKILAVNSVGLEDVMHEDAVAALKNTYDVVYLKVAKP*,2,,FALSE,FALSE,19,11,21,25,0,3,0,,,-1.02836032698942,0.330033483092793,,,-1.02836032698942,0.330033483092793,,,0.0395224207808232,0.0369429394316786,,,0.0479620318551212,0.0387014558022632,missense,"A44N,D47W",-1.02836032698942,-1.02836032698942
PSD95-PDZ2 binding NMDAR2A,1,KVMEIKLIKGPKGLGFSIAGGVGNQHIPGDNSIYVTKIIEGGANHKCGRLQIGDKILAVNSVGLEDVMHEDAVAALKNTYDVVYLKVAKP*,2,,FALSE,FALSE,53.3333333333333,43,37,80,1,1,8,-1.5223019975314,0.377511807953182,-1.51684134355453,0.42603136257495,-1.35372606389426,0.253283299684863,-1.4277653098164,0.18859792045216,-0.0174578230523562,0.0425413641121528,-0.0151566512920428,0.0476886486671315,0.0260357827172874,0.0290554712541976,0.00112571044546511,0.0221159805192428,missense,"A44N,D47C",-1.4277653098164,-1.4277653098164
PSD95-PDZ2 binding NMDAR2A,1,KVMEIKLIKGPKGLGFSIAGGVGNQHIPGDNSIYVTKIIEGGANHKFGRLQIGDKILAVNSVGLEDVMHEDAVAALKNTYDVVYLKVAKP*,2,,FALSE,FALSE,185.333333333333,161,200,195,5,18,28,-1.43742902819737,0.175478007802402,-1.16391257841338,0.122445279499914,-1.23278279545033,0.143031707257875,-1.24664548388515,0.0821844045447834,-0.00789358740289442,0.0197744114656222,0.024349116038361,0.0137061503635024,0.0399098267779639,0.0164079260805617,0.0223647704114542,0.00963737397284316,missense,"A44N,D47F",-1.24664548388515,-1.24664548388515
PSD95-PDZ2 binding NMDAR2A,1,KVMEIKLIKGPKGLGFSIAGGVGNQHIPGDNSIYVTKIIEGGATHKKGRLQIGDKILAVNSVGLEDVMHEDAVAALKNTYDVVYLKVAKP*,2,,FALSE,FALSE,113.666666666667,74,149,118,3,8,8,-1.35366314909986,0.239552721423173,-1.25820774942683,0.176519038843636,-1.48354420749202,0.248630800418131,-1.33901315975012,0.123375772750348,0.00154589154263243,0.026994916003751,0.0137940027849881,0.0197590017213649,0.0111436546367109,0.0285217583766691,0.0115332526771124,0.014467689676278,missense,"A44T,D47K",-1.33901315975012,-1.33901315975012
PSD95-PDZ2 binding NMDAR2A,1,KVMEIKLIKGPKGLGFSIAGGVGNQHIPGDNSIYVTKIIEGGATHKNGRLQIGDKILAVNSVGLEDVMHEDAVAALKNTYDVVYLKVAKP*,2,,FALSE,FALSE,113.333333333333,108,115,117,20,139,111,-0.914690845137735,0.137877586994105,-0.402195854421639,0.111127105634369,-0.590705767853899,0.0922007508766483,-0.597782470854225,0.0630926176102827,0.0510131670677445,0.0155372640210201,0.109613358123191,0.012439228572193,0.113565889540572,0.0105768373597669,0.0984538477535828,0.00739857098440802,missense,"A44T,D47N",-0.597782470854225,-0.597782470854225
PSD95-PDZ2 binding NMDAR2A,1,KVMEIKLIKGPKGLGFSIAGGVGNQHIPGDNSIYVTKIIEGGATHKTGRLQIGDKILAVNSVGLEDVMHEDAVAALKNTYDVVYLKVAKP*,2,,FALSE,FALSE,174.333333333333,166,197,160,42,55,52,-0.906785346353224,0.118232820155694,-0.772287756814885,0.119347023831784,-0.920227570697033,0.111804811280871,-0.869050914736023,0.0671549006915724,0.0519040284797451,0.0133235182219091,0.0681864016636724,0.0133593410930643,0.0757646950597173,0.0128257231499044,0.0666434884135023,0.00787493558733714,missense,"A44T,D47T",-0.869050914736023,-0.869050914736023
PSD95-PDZ2 binding NMDAR2A,1,KVMEIKLIKGPKGLGFSIAGGVGNQHIPGDNSIYVTKIIEGGATHKRGRLQIGDKILAVNSVGLEDVMHEDAVAALKNTYDVVYLKVAKP*,2,,FALSE,FALSE,205,194,204,217,3,12,12,-1.57929535149486,0.216046367363283,-1.18978683871912,0.145380522527023,-1.49177357953351,0.203803947757926,-1.35803183881295,0.10379929264624,-0.0238803374528411,0.024346012457044,0.0214528304180148,0.0162734513720583,0.010199619703934,0.0233794322521071,0.0093030227008393,0.0121720490266897,missense,"A44T,D47R",-1.35803183881295,-1.35803183881295
PSD95-PDZ2 binding NMDAR2A,1,KVMEIKLIKGPKGLGFSIAGGVGNQHIPGDNSIYVTKIIEGGATHKSGRLQIGDKILAVNSVGLEDVMHEDAVAALKNTYDVVYLKVAKP*,2,,FALSE,FALSE,289.666666666667,248,328,293,166,202,235,-0.650183870918013,0.0844767531361942,-0.644429015826142,0.0705302549745038,-0.652854220635398,0.0605813200624702,-0.649484306210147,0.040369039647829,0.0808201486334192,0.00951958650952972,0.082498518361328,0.00789494118356272,0.106436510755897,0.00694960467510698,0.0923910195909005,0.00473388514725639,missense,"A44T,D47S",-0.649484306210147,-0.649484306210147
PSD95-PDZ2 binding NMDAR2A,1,KVMEIKLIKGPKGLGFSIAGGVGNQHIPGDNSIYVTKIIEGGATHKMGRLQIGDKILAVNSVGLEDVMHEDAVAALKNTYDVVYLKVAKP*,2,,FALSE,FALSE,103.333333333333,72,126,112,28,21,23,-0.695762274394217,0.155372218086225,-0.983332255062502,0.131245336675383,-1.07728901752487,0.158150202615174,-0.92485095347005,0.0846789655270394,0.0756839716527715,0.0175087135376138,0.0445627255351548,0.0146912018685258,0.0577473431098376,0.0181422489032953,0.0601000834456423,0.00992989926662885,missense,"A44T,D47M",-0.92485095347005,-0.92485095347005
PSD95-PDZ2 binding NMDAR2A,1,KVMEIKLIKGPKGLGFSIAGGVGNQHIPGDNSIYVTKIIEGGATHKIGRLQIGDKILAVNSVGLEDVMHEDAVAALKNTYDVVYLKVAKP*,2,,FALSE,FALSE,224.333333333333,182,269,222,18,6,15,-1.10011789001161,0.122393156182726,-1.55444249936047,0.173824409385479,-1.47904864712781,0.183186004194331,-1.30318959934172,0.0878236101375191,0.0301176102506232,0.0137923416229954,-0.0193656097543257,0.0194573731352874,0.0116593642199969,0.0210142385449892,0.0157341111076973,0.0102986567734909,missense,"A44T,D47I",-1.30318959934172,-1.30318959934172
PSD95-PDZ2 binding NMDAR2A,1,KVMEIKLIKGPKGLGFSIAGGVGNQHIPGDNSIYVTKIIEGGATHKQGRLQIGDKILAVNSVGLEDVMHEDAVAALKNTYDVVYLKVAKP*,2,,FALSE,FALSE,73.6666666666667,77,69,75,24,10,66,-0.760691792766508,0.153203711109021,-1.02413486999321,0.182015961342384,-0.627202548219223,0.112029413200047,-0.743086334929367,0.0809864190154683,0.068367140166947,0.017264347022571,0.0399954055229141,0.0203743104258904,0.10937915020918,0.0128514884278141,0.0814147551721156,0.00949689191150789,missense,"A44T,D47Q",-0.743086334929367,-0.743086334929367
PSD95-PDZ2 binding NMDAR2A,1,KVMEIKLIKGPKGLGFSIAGGVGNQHIPGDNSIYVTKIIEGGATHKHGRLQIGDKILAVNSVGLEDVMHEDAVAALKNTYDVVYLKVAKP*,2,,FALSE,FALSE,37,38,47,26,10,14,10,-0.810356108373986,0.221924110611483,-0.81277841299508,0.193849297293555,-0.903411047632774,0.246323984897831,-0.835564018662475,0.125592873714133,0.0627705265269822,0.0250083684692575,0.0636540013605391,0.0216988978865994,0.0776938076506266,0.0282571313281342,0.0705703373386491,0.0147276785542397,missense,"A44T,D47H",-0.835564018662475,-0.835564018662475
PSD95-PDZ2 binding NMDAR2A,1,KVMEIKLIKGPKGLGFSIAGGVGNQHIPGDNSIYVTKIIEGGATHKPGRLQIGDKILAVNSVGLEDVMHEDAVAALKNTYDVVYLKVAKP*,2,,FALSE,FALSE,226.333333333333,169,242,268,5,8,17,-1.36797264551853,0.185741428165857,-1.36567650444951,0.161245841152958,-1.39753503980821,0.172661263176374,-1.37691723209444,0.0995084189356979,-6.66288728448372e-05,0.0209309843026021,0.00176427879942273,0.0180493666506223,0.0210102226352472,0.0198068896574566,0.00708842251378344,0.0116688786886215,missense,"A44T,D47P",-1.37691723209444,-1.37691723209444
PSD95-PDZ2 binding NMDAR2A,1,KVMEIKLIKGPKGLGFSIAGGVGNQHIPGDNSIYVTKIIEGGATHKLGRLQIGDKILAVNSVGLEDVMHEDAVAALKNTYDVVYLKVAKP*,2,,FALSE,FALSE,224,174,240,258,24,21,100,-0.992687322750506,0.121660736298149,-1.08967548752,0.120029738826654,-0.886622601970694,0.0870585379740973,-0.965681242415489,0.0609810799464894,0.0422238352278203,0.013709806082818,0.0326589891056551,0.0134357621230405,0.0796196993337504,0.0099869468326025,0.0553121097885231,0.00715096101221882,missense,"A44T,D47L",-0.965681242415489,-0.965681242415489
PSD95-PDZ2 binding NMDAR2A,1,KVMEIKLIKGPKGLGFSIAGGVGNQHIPGDNSIYVTKIIEGGATHKEGRLQIGDKILAVNSVGLEDVMHEDAVAALKNTYDVVYLKVAKP*,2,,FALSE,FALSE,28.3333333333333,20,26,39,1,56,33,-1.29768247023961,0.426043712363544,-0.232370197873999,0.225972292511361,-0.639836602694391,0.156075026481128,-0.573990336448782,0.122956871644686,0.00785428877012964,0.0480103676587477,0.12862312308701,0.0252946477952893,0.107929830782735,0.01790419443786,0.10124383811912,0.0144185671373332,missense,"A44T,D47E",-0.573990336448782,-0.573990336448782
PSD95-PDZ2 binding NMDAR2A,1,KVMEIKLIKGPKGLGFSIAGGVGNQHIPGDNSIYVTKIIEGGATHKGGRLQIGDKILAVNSVGLEDVMHEDAVAALKNTYDVVYLKVAKP*,2,,FALSE,FALSE,88.3333333333333,95,72,98,0,2,10,,,-1.02836032698941,0.403841541259783,-1.13144612374409,0.234971324574624,-1.10537403692494,0.203095112200395,,,0.0395224207808232,0.0452047878868133,0.0515346940922323,0.0269548074240708,0.0389310006297225,0.0238159971976823,missense,"A44T,D47G",-1.10537403692494,-1.10537403692494
PSD95-PDZ2 binding NMDAR2A,1,KVMEIKLIKGPKGLGFSIAGGVGNQHIPGDNSIYVTKIIEGGATHKVGRLQIGDKILAVNSVGLEDVMHEDAVAALKNTYDVVYLKVAKP*,2,,FALSE,FALSE,66,54,91,53,3,0,14,-1.26141662566028,0.257758022213924,,,-0.953984084803148,0.209432843855471,-1.07623686035169,0.162542388568519,0.0119410443803682,0.029046450057506,,,0.0718923062110547,0.0240251527909605,0.0423477786511068,0.0190605723038415,missense,"A44T,D47V",-1.07623686035169,-1.07623686035169
PSD95-PDZ2 binding NMDAR2A,1,KVMEIKLIKGPKGLGFSIAGGVGNQHIPGDNSIYVTKIIEGGATHKYGRLQIGDKILAVNSVGLEDVMHEDAVAALKNTYDVVYLKVAKP*,2,,FALSE,FALSE,26.3333333333333,15,27,37,0,2,6,,,-1.22104671717354,0.346854160819876,-1.19212073526616,0.296660698166849,-1.20434117423959,0.22544793244049,,,0.0179536951619148,0.0388257946882062,0.0445743874587808,0.0340315227990225,0.0273255954606275,0.0264372060413157,missense,"A44T,D47Y",-1.20434117423959,-1.20434117423959
PSD95-PDZ2 binding NMDAR2A,1,KVMEIKLIKGPKGLGFSIAGGVGNQHIPGDNSIYVTKIIEGGATHKWGRLQIGDKILAVNSVGLEDVMHEDAVAALKNTYDVVYLKVAKP*,2,,FALSE,FALSE,40.6666666666667,38,40,44,1,1,7,-1.32565036954927,0.418192674160503,-1.18649145668182,0.501540666302196,-1.15716672561648,0.276948946214837,-1.204677460066,0.209743695296846,0.00470261890731075,0.0471256433459776,0.0218217054117496,0.0561409293508449,0.0485841473752811,0.0317702831400156,0.0272861608222817,0.0245956448941635,missense,"A44T,D47W",-1.204677460066,-1.204677460066
PSD95-PDZ2 binding NMDAR2A,1,KVMEIKLIKGPKGLGFSIAGGVGNQHIPGDNSIYVTKIIEGGATHKCGRLQIGDKILAVNSVGLEDVMHEDAVAALKNTYDVVYLKVAKP*,2,,FALSE,FALSE,276.333333333333,247,260,322,14,33,138,-1.26904720698888,0.12973473560854,-1.06369000065822,0.0990537870240032,-0.859533707784027,0.0768379541664072,-0.996023543418769,0.0549892233415537,0.0110811630949395,0.014619655622007,0.0355677250867486,0.0110877781860614,0.0827272101223733,0.00881448943254911,0.0517540125608936,0.00644832450577617,missense,"A44T,D47C",-0.996023543418769,-0.996023543418769
PSD95-PDZ2 binding NMDAR2A,1,KVMEIKLIKGPKGLGFSIAGGVGNQHIPGDNSIYVTKIIEGGATHKFGRLQIGDKILAVNSVGLEDVMHEDAVAALKNTYDVVYLKVAKP*,2,,FALSE,FALSE,162.333333333333,134,205,148,4,11,34,-1.44568486969703,0.195969561990443,-1.30510855456906,0.143204336720312,-1.06759484050932,0.130598232406639,-1.22817704071941,0.0865704044661594,-0.00882392852571562,0.0220835807407869,0.00854406999807991,0.0160298557838288,0.0588594135935966,0.0149816162070747,0.024530476842866,0.0101516993089126,missense,"A44T,D47F",-1.22817704071941,-1.22817704071941
PSD95-PDZ2 binding NMDAR2A,1,KVMEIKLIKGPKGLGFSIAGGVGNQHIPGDNSIYVTKIIEGGATHKAGRLQIGDKILAVNSVGLEDVMHEDAVAALKNTYDVVYLKVAKP*,2,,FALSE,FALSE,29.3333333333333,12,40,36,6,7,8,-0.622009964270188,0.373673250169743,-0.968821415552506,0.229630321451625,-1.08679187900392,0.262538481084013,-0.949817389884121,0.156874718962717,0.083995033222236,0.0421088015249952,0.0461870245611111,0.0257041163750015,0.0566572194464122,0.0301171822214424,0.0571723882725209,0.0183959516638529,missense,"A44T,D47A",-0.949817389884121,-0.949817389884121
PSD95-PDZ2 binding NMDAR2A,1,KVMEIKLIKGPKGLGFSIAGGVGNQHIPGDNSIYVTKIIEGGATHK*GRLQIGDKILAVNSVGLEDVMHEDAVAALKNTYDVVYLKVAKP*,2,,FALSE,TRUE,37.3333333333333,31,41,40,1,3,0,-1.42628436570774,0.394515080185097,-1.22464652459407,0.282891177358343,,,-1.293117630413,0.229895918002277,-0.00663770842138992,0.044457442973468,0.0175507437211826,0.0316659738065642,,,0.0169152029674793,0.0269588001384219,stop,"A44T,D47*",-1.293117630413,-1.293117630413
PSD95-PDZ2 binding NMDAR2A,1,KVMEIKLIKGPKGLGFSIAGGVGNQHIPGDNSIYVTKIIEGGARHKKGRLQIGDKILAVNSVGLEDVMHEDAVAALKNTYDVVYLKVAKP*,2,,FALSE,FALSE,199.666666666667,198,192,209,9,26,22,-1.32508964463562,0.139660679159309,-1.00622011388459,0.133207827415813,-1.28274160406473,0.155270987510344,-1.19278668984615,0.0818949395491585,0.00476580634202314,0.0157381985916678,0.0420007285696909,0.014910877084142,0.0341787867552076,0.0178119588612075,0.0286805348530802,0.00960342979048476,missense,"A44R,D47K",-1.19278668984615,-1.19278668984615
PSD95-PDZ2 binding NMDAR2A,1,KVMEIKLIKGPKGLGFSIAGGVGNQHIPGDNSIYVTKIIEGGARHKNGRLQIGDKILAVNSVGLEDVMHEDAVAALKNTYDVVYLKVAKP*,2,,FALSE,FALSE,362,294,369,423,7,9,35,-1.4944213755638,0.145968232719876,-1.48742766811223,0.145105406722162,-1.41014728401336,0.122433077024142,-1.45747041362691,0.0787771247063147,-0.0143159883711376,0.0164489894252892,-0.0118641743586568,0.0162426557496856,0.0195634051806048,0.0140449479079908,-0.0023576657000417,0.00923781848277987,missense,"A44R,D47N",-1.45747041362691,-1.45747041362691
PSD95-PDZ2 binding NMDAR2A,1,KVMEIKLIKGPKGLGFSIAGGVGNQHIPGDNSIYVTKIIEGGARHKTGRLQIGDKILAVNSVGLEDVMHEDAVAALKNTYDVVYLKVAKP*,2,,FALSE,FALSE,395.666666666667,386,431,370,10,16,42,-1.41971761509952,0.126655754581307,-1.35905531180161,0.114575903736829,-1.28713734102395,0.111874015727626,-1.35006022322711,0.0676646651218171,-0.00589770897561639,0.0142726888511288,0.002505434868391,0.0128252764913838,0.0336745284443817,0.0128336619591976,0.0102378161205161,0.00793471323590116,missense,"A44R,D47T",-1.35006022322711,-1.35006022322711
PSD95-PDZ2 binding NMDAR2A,1,KVMEIKLIKGPKGLGFSIAGGVGNQHIPGDNSIYVTKIIEGGARHKRGRLQIGDKILAVNSVGLEDVMHEDAVAALKNTYDVVYLKVAKP*,2,,FALSE,FALSE,422.666666666667,365,480,423,11,29,48,-1.32158742529011,0.135732973435972,-1.21489058939202,0.0947764134282036,-1.23076025489967,0.105252475119485,-1.24312284032928,0.0625154192136378,0.00516046734398173,0.0152955900274276,0.0186427932910962,0.0106089820584823,0.0401418431363394,0.0120740699014595,0.0227778540555952,0.0073308856755492,missense,"A44R,D47R",-1.24312284032928,-1.24312284032928
PSD95-PDZ2 binding NMDAR2A,1,KVMEIKLIKGPKGLGFSIAGGVGNQHIPGDNSIYVTKIIEGGARHKSGRLQIGDKILAVNSVGLEDVMHEDAVAALKNTYDVVYLKVAKP*,2,,FALSE,FALSE,409.666666666667,308,461,460,11,18,57,-1.32355798355299,0.126925640825858,-1.30383268759641,0.115251181620441,-1.20970630573266,0.0980913571244467,-1.26836420386973,0.0643772952128453,0.00493840743804172,0.0143031020163767,0.00868688664762574,0.0129008650338554,0.042557053359716,0.0112525800586169,0.0198179194868504,0.00754921901257114,missense,"A44R,D47S",-1.26836420386973,-1.26836420386973
PSD95-PDZ2 binding NMDAR2A,1,KVMEIKLIKGPKGLGFSIAGGVGNQHIPGDNSIYVTKIIEGGARHKMGRLQIGDKILAVNSVGLEDVMHEDAVAALKNTYDVVYLKVAKP*,2,,FALSE,FALSE,293.333333333333,226,303,351,4,11,40,-1.59785376984954,0.183978653101827,-1.39686731442476,0.13654839906213,-1.2603724099701,0.118510268149199,-1.3723771310384,0.0804837434754422,-0.0259716639118801,0.0207323392423236,-0.00172712514220841,0.0152848104645995,0.0367448757030573,0.013594941687117,0.00762081855648647,0.00943794554336097,missense,"A44R,D47M",-1.3723771310384,-1.3723771310384
PSD95-PDZ2 binding NMDAR2A,1,KVMEIKLIKGPKGLGFSIAGGVGNQHIPGDNSIYVTKIIEGGARHKIGRLQIGDKILAVNSVGLEDVMHEDAVAALKNTYDVVYLKVAKP*,2,,FALSE,FALSE,544,432,572,628,11,11,47,-1.48724101843293,0.116301378336284,-1.54775653137138,0.130221235003885,-1.43040851891954,0.106136930210302,-1.48058080296334,0.0671651667890313,-0.0135068423239819,0.0131058663022341,-0.0186172029316345,0.0145765670573319,0.0172391314163117,0.0121755304379372,-0.00506771106603079,0.00787613944372573,missense,"A44R,D47I",-1.48058080296334,-1.48058080296334
PSD95-PDZ2 binding NMDAR2A,1,KVMEIKLIKGPKGLGFSIAGGVGNQHIPGDNSIYVTKIIEGGARHKQGRLQIGDKILAVNSVGLEDVMHEDAVAALKNTYDVVYLKVAKP*,2,,FALSE,FALSE,130.666666666667,107,135,150,4,4,6,-1.27221089388327,0.218487861755912,-1.48606722116659,0.215975420149734,-1.54508546862963,0.286137154936692,-1.41722047860897,0.135332613668941,0.0107246509189605,0.0246211416046533,-0.0117118900854324,0.0241756284560971,0.00408393002732821,0.032824311316084,0.00236225261413325,0.0158698115034609,missense,"A44R,D47Q",-1.41722047860897,-1.41722047860897
PSD95-PDZ2 binding NMDAR2A,1,KVMEIKLIKGPKGLGFSIAGGVGNQHIPGDNSIYVTKIIEGGARHKHGRLQIGDKILAVNSVGLEDVMHEDAVAALKNTYDVVYLKVAKP*,2,,FALSE,FALSE,264.666666666667,215,310,269,10,15,23,-1.19865922057404,0.147784357310515,-1.3407282565542,0.122291833803875,-1.39561004050161,0.149580384631583,-1.31497607852413,0.0797205861502699,0.0190131029604243,0.0166536463813254,0.00455690942067427,0.0136889741212567,0.0212310495199529,0.0171591596100583,0.0143519667904977,0.0093484537160059,missense,"A44R,D47H",-1.31497607852413,-1.31497607852413
PSD95-PDZ2 binding NMDAR2A,1,KVMEIKLIKGPKGLGFSIAGGVGNQHIPGDNSIYVTKIIEGGARHKPGRLQIGDKILAVNSVGLEDVMHEDAVAALKNTYDVVYLKVAKP*,2,,FALSE,FALSE,177,155,191,185,11,11,13,-1.16564590865136,0.14458104220828,-1.17960563113023,0.15500488878955,-1.37961702564901,0.196716036241989,-1.21864104681312,0.0931287564434377,0.0227333344696456,0.0162926685489524,0.0225924836791723,0.0173507735169901,0.023065693114283,0.0225663403129235,0.0256487174626861,0.0109207660314941,missense,"A44R,D47P",-1.21864104681312,-1.21864104681312
PSD95-PDZ2 binding NMDAR2A,1,KVMEIKLIKGPKGLGFSIAGGVGNQHIPGDNSIYVTKIIEGGARHKLGRLQIGDKILAVNSVGLEDVMHEDAVAALKNTYDVVYLKVAKP*,2,,FALSE,FALSE,431.666666666667,381,541,373,15,13,26,-1.35988566908733,0.107185023599784,-1.50421209429999,0.119503306575565,-1.4339704972372,0.139088107279273,-1.42664133824908,0.069211677096616,0.000844683042910577,0.0120785549491835,-0.0137429717286668,0.0133768349057636,0.016830517983268,0.0159555348018675,0.00125751324173876,0.00811612396734328,missense,"A44R,D47L",-1.42664133824908,-1.42664133824908
PSD95-PDZ2 binding NMDAR2A,1,KVMEIKLIKGPKGLGFSIAGGVGNQHIPGDNSIYVTKIIEGGARHKEGRLQIGDKILAVNSVGLEDVMHEDAVAALKNTYDVVYLKVAKP*,2,,FALSE,FALSE,91,88,97,88,1,4,7,-1.42628436570774,0.394515080185097,-1.35486132555997,0.233948214213695,-1.42031453954384,0.267185992284881,-1.39040702523129,0.160739702186643,-0.00663770842138992,0.044457442973468,0.00297489687039848,0.0261874480942162,0.018397065350195,0.0306503228914685,0.00550653867589274,0.0188491798515372,missense,"A44R,D47E",-1.39040702523129,-1.39040702523129
PSD95-PDZ2 binding NMDAR2A,1,KVMEIKLIKGPKGLGFSIAGGVGNQHIPGDNSIYVTKIIEGGARHKGGRLQIGDKILAVNSVGLEDVMHEDAVAALKNTYDVVYLKVAKP*,2,,FALSE,FALSE,132.333333333333,134,156,107,6,17,12,-1.25204429204857,0.181423601095034,-1.10121380689166,0.134434882707785,-1.16818974427625,0.211881163245993,-1.15746394119108,0.0962301408115828,0.0129972016934811,0.0204444134199876,0.0313674248992116,0.0150482299033342,0.0473196384155427,0.0243060124992829,0.0328226654729133,0.0112844506156302,missense,"A44R,D47G",-1.15746394119108,-1.15746394119108
PSD95-PDZ2 binding NMDAR2A,1,KVMEIKLIKGPKGLGFSIAGGVGNQHIPGDNSIYVTKIIEGGARHKVGRLQIGDKILAVNSVGLEDVMHEDAVAALKNTYDVVYLKVAKP*,2,,FALSE,FALSE,499.666666666667,469,560,470,22,19,27,-1.29474124761026,0.0929866500800927,-1.36140795753362,0.106182561291286,-1.45882518256674,0.136631657301156,-1.35174626231872,0.0622676142171901,0.00818573170826775,0.0104785568432264,0.00224208689542954,0.0118857513902054,0.0139793051475889,0.0156737423907004,0.0100401023407704,0.00730182676301787,missense,"A44R,D47V",-1.35174626231872,-1.35174626231872
PSD95-PDZ2 binding NMDAR2A,1,KVMEIKLIKGPKGLGFSIAGGVGNQHIPGDNSIYVTKIIEGGARHK*GRLQIGDKILAVNSVGLEDVMHEDAVAALKNTYDVVYLKVAKP*,2,,FALSE,TRUE,225.666666666667,198,241,238,5,14,16,-1.49184582324741,0.171766778571132,-1.28565889850681,0.127729473151355,-1.461987148301,0.177156891608811,-1.38488538348585,0.0887179520949219,-0.014025752392889,0.0193561973840889,0.0107212050546238,0.0142976468510136,0.0136165792804948,0.0203226070492102,0.00615403532370007,0.010403531998308,stop,"A44R,D47*",-1.38488538348585,-1.38488538348585
PSD95-PDZ2 binding NMDAR2A,1,KVMEIKLIKGPKGLGFSIAGGVGNQHIPGDNSIYVTKIIEGGARHKYGRLQIGDKILAVNSVGLEDVMHEDAVAALKNTYDVVYLKVAKP*,2,,FALSE,FALSE,151.333333333333,161,167,126,8,15,13,-1.29613718717513,0.151663336208462,-1.11558463330066,0.143314982848318,-1.33327344392152,0.197883247749435,-1.22950795690074,0.092174686278297,0.00802842491135111,0.0170907639766017,0.0297587985118652,0.0160422411732353,0.0283820112780744,0.0227002373382874,0.0243744066366392,0.0108088867640257,missense,"A44R,D47Y",-1.22950795690074,-1.22950795690074
PSD95-PDZ2 binding NMDAR2A,1,KVMEIKLIKGPKGLGFSIAGGVGNQHIPGDNSIYVTKIIEGGARHKWGRLQIGDKILAVNSVGLEDVMHEDAVAALKNTYDVVYLKVAKP*,2,,FALSE,FALSE,119.333333333333,115,121,122,15,1,8,-1.01854717129931,0.142044790415178,-1.62775862181877,0.413423332207124,-1.44791099858565,0.249599881383451,-1.16486106869649,0.118292153949071,0.0393097191397319,0.0160068613007091,-0.0275723924297088,0.046277344281084,0.0152313291038474,0.0286329267962447,0.0319552395362117,0.0138715578944071,missense,"A44R,D47W",-1.16486106869649,-1.16486106869649
PSD95-PDZ2 binding NMDAR2A,1,KVMEIKLIKGPKGLGFSIAGGVGNQHIPGDNSIYVTKIIEGGARHKCGRLQIGDKILAVNSVGLEDVMHEDAVAALKNTYDVVYLKVAKP*,2,,FALSE,FALSE,90,75,83,112,3,1,22,-1.26088037413324,0.252951959501112,-1.5088030154116,0.42712596831017,-1.0014698324879,0.166537689029531,-1.12103649841323,0.132260927375418,0.0120014739377673,0.028504860471421,-0.0142568654068855,0.0478111754877402,0.0664449641298553,0.0191044219747554,0.0370943383148468,0.0155096094711908,missense,"A44R,D47C",-1.12103649841323,-1.12103649841323
PSD95-PDZ2 binding NMDAR2A,1,KVMEIKLIKGPKGLGFSIAGGVGNQHIPGDNSIYVTKIIEGGARHKFGRLQIGDKILAVNSVGLEDVMHEDAVAALKNTYDVVYLKVAKP*,2,,FALSE,FALSE,360.333333333333,314,358,409,15,15,27,-1.30033847333555,0.112350434295192,-1.36641013113816,0.120288460726348,-1.44970603100511,0.139457816165974,-1.36164680885607,0.0707544663561562,0.00755498688762674,0.012660639039145,0.00168215887004486,0.0134647226617727,0.0150254114103833,0.0159979460699745,0.00887911236895611,0.00829703952106458,missense,"A44R,D47F",-1.36164680885607,-1.36164680885607
PSD95-PDZ2 binding NMDAR2A,1,KVMEIKLIKGPKGLGFSIAGGVGNQHIPGDNSIYVTKIIEGGASHKNGRLQIGDKILAVNSVGLEDVMHEDAVAALKNTYDVVYLKVAKP*,2,,FALSE,FALSE,300.666666666667,264,304,334,162,313,567,-0.567372803327976,0.0789246052929335,-0.494324324960493,0.0708445088363122,-0.4091539108401,0.0512343317602064,-0.466353104826416,0.0367423459644556,0.0901520309868865,0.00889392146269243,0.0993007786989597,0.00793011780041434,0.134392666391528,0.00587736205086902,0.113865943983269,0.00430860003987849,missense,"A44S,D47N",-0.466353104826416,-0.466353104826416
PSD95-PDZ2 binding NMDAR2A,1,KVMEIKLIKGPKGLGFSIAGGVGNQHIPGDNSIYVTKIIEGGASHKTGRLQIGDKILAVNSVGLEDVMHEDAVAALKNTYDVVYLKVAKP*,2,,FALSE,FALSE,439.333333333333,379,410,529,144,123,204,-0.717982338870931,0.0687449302500912,-0.988876253335636,0.080795760471427,-0.876193476103072,0.0596177438185983,-0.851096545889299,0.0393402084597646,0.0731800185747882,0.00774678578794644,0.04394214731232,0.00904403049490926,0.0808160797000443,0.00683906773133736,0.0687489117962069,0.00461323901044709,missense,"A44S,D47T",-0.851096545889299,-0.851096545889299
PSD95-PDZ2 binding NMDAR2A,1,KVMEIKLIKGPKGLGFSIAGGVGNQHIPGDNSIYVTKIIEGGASHKRGRLQIGDKILAVNSVGLEDVMHEDAVAALKNTYDVVYLKVAKP*,2,,FALSE,FALSE,529,430,579,578,15,22,44,-1.29183039867334,0.116024681720664,-1.3318932797263,0.102248374752405,-1.36454178701135,0.108424348918219,-1.33111350516221,0.062622519024114,0.00851375187053074,0.0130746856842357,0.00554586972486742,0.0114453705729113,0.0247950537291817,0.0124379323752022,0.0124596075730526,0.00734344476059334,missense,"A44S,D47R",-1.33111350516221,-1.33111350516221
PSD95-PDZ2 binding NMDAR2A,1,KVMEIKLIKGPKGLGFSIAGGVGNQHIPGDNSIYVTKIIEGGASHKSGRLQIGDKILAVNSVGLEDVMHEDAVAALKNTYDVVYLKVAKP*,2,,FALSE,FALSE,721.333333333333,610,788,766,217,259,609,-0.736817707268907,0.0575347227232703,-0.794751977513243,0.0494972931620998,-0.660347605628515,0.0393318823844131,-0.717812010385233,0.0271495414302573,0.0710574829392824,0.00648352061285972,0.0656718254550336,0.00554057572032885,0.105576904802662,0.00451196892734611,0.0843785549208879,0.00318369750810827,missense,"A44S,D47S",-0.717812010385233,-0.717812010385233
PSD95-PDZ2 binding NMDAR2A,1,KVMEIKLIKGPKGLGFSIAGGVGNQHIPGDNSIYVTKIIEGGASHKMGRLQIGDKILAVNSVGLEDVMHEDAVAALKNTYDVVYLKVAKP*,2,,FALSE,FALSE,273,254,302,263,3,19,31,-1.49113206194978,0.220871246538092,-1.24610781558505,0.114751015649415,-1.27835855394301,0.131083692154328,-1.29072493561955,0.0804157336247442,-0.0139453194670521,0.0248897224482243,0.015148432398781,0.0128448779836925,0.0346815896915863,0.0150373058706317,0.0171957828981253,0.00942997035185541,missense,"A44S,D47M",-1.29072493561955,-1.29072493561955
PSD95-PDZ2 binding NMDAR2A,1,KVMEIKLIKGPKGLGFSIAGGVGNQHIPGDNSIYVTKIIEGGASHKIGRLQIGDKILAVNSVGLEDVMHEDAVAALKNTYDVVYLKVAKP*,2,,FALSE,FALSE,567.666666666667,447,668,588,24,40,88,-1.27633526567636,0.0885271239704432,-1.27883242735789,0.0769420697454789,-1.21595464326837,0.0823830772840573,-1.25724185856818,0.0474655597753623,0.0102598802853346,0.00997601806165324,0.0114853393716128,0.00861266013289937,0.0418402734066695,0.00945059992837071,0.0211221839847178,0.00556606028746295,missense,"A44S,D47I",-1.25724185856818,-1.25724185856818
PSD95-PDZ2 binding NMDAR2A,1,KVMEIKLIKGPKGLGFSIAGGVGNQHIPGDNSIYVTKIIEGGASHKQGRLQIGDKILAVNSVGLEDVMHEDAVAALKNTYDVVYLKVAKP*,2,,FALSE,FALSE,275.666666666667,219,338,270,52,162,130,-0.844642425378921,0.0941937401077305,-0.689124376296455,0.0705599247845269,-0.828154707686501,0.0751352826110601,-0.775033449705991,0.0451430696220165,0.058906841563908,0.0106145824066658,0.0774954563105979,0.00789826233141827,0.0863268617237758,0.00861916694388412,0.0776684690712301,0.00529371292083035,missense,"A44S,D47Q",-0.775033449705991,-0.775033449705991
PSD95-PDZ2 binding NMDAR2A,1,KVMEIKLIKGPKGLGFSIAGGVGNQHIPGDNSIYVTKIIEGGASHKHGRLQIGDKILAVNSVGLEDVMHEDAVAALKNTYDVVYLKVAKP*,2,,FALSE,FALSE,212,182,254,200,43,39,59,-0.842351053266591,0.107626596902962,-1.00349520737231,0.105742448425413,-0.947184579118116,0.106105856008899,-0.932012973337312,0.0614775899514754,0.0591650536073288,0.0121283153282681,0.0423057462766726,0.0118364865010956,0.0726723135870642,0.0121719657514113,0.0592602274626969,0.00720918437741581,missense,"A44S,D47H",-0.932012973337312,-0.932012973337312
PSD95-PDZ2 binding NMDAR2A,1,KVMEIKLIKGPKGLGFSIAGGVGNQHIPGDNSIYVTKIIEGGASHKPGRLQIGDKILAVNSVGLEDVMHEDAVAALKNTYDVVYLKVAKP*,2,,FALSE,FALSE,368,319,416,369,100,12,29,-0.631674316974166,0.113522063845309,-1.47302103873465,0.126174414719933,-1.38205365915176,0.13291915092925,-1.11550842243904,0.0712450141445598,0.0829059686191516,0.0127926686028462,-0.0102515402964315,0.0141235783628518,0.0227861739561536,0.0152478610858368,0.0377425894740377,0.0083545637254995,missense,"A44S,D47P",-1.11550842243904,-1.11550842243904
PSD95-PDZ2 binding NMDAR2A,1,KVMEIKLIKGPKGLGFSIAGGVGNQHIPGDNSIYVTKIIEGGASHKLGRLQIGDKILAVNSVGLEDVMHEDAVAALKNTYDVVYLKVAKP*,2,,FALSE,FALSE,607.333333333333,495,636,691,22,65,82,-1.31146133890826,0.0909626899237331,-1.12409627020839,0.0671480777888829,-1.27560999850722,0.0814504697707484,-1.21628294826684,0.0450205092270413,0.00630156417519587,0.0102504791403672,0.0288060318901279,0.00751635060619252,0.0349968910697454,0.00934361557200727,0.0259252404560829,0.00527934084662506,missense,"A44S,D47L",-1.21628294826684,-1.21628294826684
PSD95-PDZ2 binding NMDAR2A,1,KVMEIKLIKGPKGLGFSIAGGVGNQHIPGDNSIYVTKIIEGGASHKEGRLQIGDKILAVNSVGLEDVMHEDAVAALKNTYDVVYLKVAKP*,2,,FALSE,FALSE,26.6666666666667,13,33,34,11,51,77,-0.467632763809998,0.349368235490849,-0.329754105944009,0.202910925618453,-0.310727147013752,0.132326836624443,-0.330234126204414,0.105650405166887,0.101391619387314,0.0393698978472211,0.117722266047486,0.0227132288666624,0.145683722732623,0.0151799135690516,0.129827968762153,0.0123891201818086,missense,"A44S,D47E",-0.330234126204414,-0.330234126204414
PSD95-PDZ2 binding NMDAR2A,1,KVMEIKLIKGPKGLGFSIAGGVGNQHIPGDNSIYVTKIIEGGASHKAGRLQIGDKILAVNSVGLEDVMHEDAVAALKNTYDVVYLKVAKP*,2,,FALSE,FALSE,180.666666666667,133,184,225,15,23,26,-1.03629675025427,0.146113818322641,-0.997329924321705,0.125064128711101,-1.22858997974036,0.143439264267802,-1.07930610998463,0.0792111740775443,0.0373095398466539,0.0164653952965923,0.0429958692186943,0.0139992963403378,0.0403908069155675,0.01645467910771,0.0419878623544268,0.00928871738673114,missense,"A44S,D47A",-1.07930610998463,-1.07930610998463
PSD95-PDZ2 binding NMDAR2A,1,KVMEIKLIKGPKGLGFSIAGGVGNQHIPGDNSIYVTKIIEGGASHKVGRLQIGDKILAVNSVGLEDVMHEDAVAALKNTYDVVYLKVAKP*,2,,FALSE,FALSE,607,546,718,557,29,45,84,-1.26821139723283,0.0843211268140833,-1.26088310428727,0.0725419554088326,-1.20409666279505,0.0810274429777913,-1.24510923268466,0.0455021311270992,0.011175349518812,0.00950204916130675,0.0134945317384711,0.00812012478191657,0.0432005652664339,0.0092950879239633,0.0225449192781072,0.00533581835461552,missense,"A44S,D47V",-1.24510923268466,-1.24510923268466
PSD95-PDZ2 binding NMDAR2A,1,KVMEIKLIKGPKGLGFSIAGGVGNQHIPGDNSIYVTKIIEGGASHK*GRLQIGDKILAVNSVGLEDVMHEDAVAALKNTYDVVYLKVAKP*,2,,FALSE,TRUE,238.666666666667,217,253,246,3,10,13,-1.58351971677942,0.213044077513746,-1.32873500932598,0.154026525278614,-1.56222320646226,0.194616887759814,-1.4587567239296,0.105067990256332,-0.0243563762360716,0.0240076879252846,0.00589939686100635,0.017241258495702,0.00211796918593965,0.0223255358522346,-0.00250850518717793,0.0123208231571909,stop,"A44S,D47*",-1.4587567239296,-1.4587567239296
PSD95-PDZ2 binding NMDAR2A,1,KVMEIKLIKGPKGLGFSIAGGVGNQHIPGDNSIYVTKIIEGGASHKYGRLQIGDKILAVNSVGLEDVMHEDAVAALKNTYDVVYLKVAKP*,2,,FALSE,FALSE,206,126,227,265,2,7,48,-1.46952393712046,0.290668232231155,-1.35192324647691,0.173341629244326,-1.14141552874131,0.109415631671435,-1.22606108897372,0.0881659404211746,-0.0115103251522289,0.0327550631335879,0.00330377646344449,0.0194033322017849,0.0503910507463093,0.0125516476796723,0.0247786044334314,0.0103388002165698,missense,"A44S,D47Y",-1.22606108897372,-1.22606108897372
PSD95-PDZ2 binding NMDAR2A,1,KVMEIKLIKGPKGLGFSIAGGVGNQHIPGDNSIYVTKIIEGGASHKCGRLQIGDKILAVNSVGLEDVMHEDAVAALKNTYDVVYLKVAKP*,2,,FALSE,FALSE,190,169,226,175,53,84,110,-0.810410608520123,0.107283756753931,-0.766580339129763,0.0890006458107626,-0.716716675923123,0.0853505514875513,-0.757913445102997,0.0534216540110042,0.0627643849692557,0.0120896810728491,0.0688252725560341,0.00996246028359139,0.0991105096490586,0.00979101463997811,0.0796760505301424,0.00626450311106578,missense,"A44S,D47C",-0.757913445102997,-0.757913445102997
PSD95-PDZ2 binding NMDAR2A,1,KVMEIKLIKGPKGLGFSIAGGVGNQHIPGDNSIYVTKIIEGGASHKFGRLQIGDKILAVNSVGLEDVMHEDAVAALKNTYDVVYLKVAKP*,2,,FALSE,FALSE,374.333333333333,288,457,378,24,29,38,-1.16489762182584,0.107752439288223,-1.22707499487002,0.0965961310364307,-1.30692843904722,0.120439536571741,-1.22764602695704,0.0617520958730825,0.022817658036841,0.0121424963594819,0.0172789081805114,0.0108126756860303,0.0314041865765223,0.0138162583047643,0.0245927462994745,0.0072413743803603,missense,"A44S,D47F",-1.22764602695704,-1.22764602695704
PSD95-PDZ2 binding NMDAR2A,1,KVMEIKLIKGPKGLGFSIAGGVGNQHIPGDNSIYVTKIIEGGAMHKKGRLQIGDKILAVNSVGLEDVMHEDAVAALKNTYDVVYLKVAKP*,2,,FALSE,FALSE,73.3333333333333,67,89,64,4,3,15,-1.24564542767193,0.221198424834188,-1.45203537341859,0.25231842426209,-1.06899270042332,0.195158752413354,-1.22326896762533,0.126591483758315,0.0137182822361715,0.0249265917877538,-0.00790246905844741,0.0282437532630292,0.0586990576656723,0.0223876960218319,0.0251060232151463,0.0148447808013403,missense,"A44M,D47K",-1.22326896762533,-1.22326896762533
PSD95-PDZ2 binding NMDAR2A,1,KVMEIKLIKGPKGLGFSIAGGVGNQHIPGDNSIYVTKIIEGGAMHKNGRLQIGDKILAVNSVGLEDVMHEDAVAALKNTYDVVYLKVAKP*,2,,FALSE,FALSE,151,99,186,168,9,14,27,-1.12225267800702,0.163745538933167,-1.2163525270459,0.133412787410517,-1.19511888371575,0.146043850394728,-1.18425682739155,0.0844058095159189,0.0276232668795806,0.0184522932706795,0.0184791484581726,0.0149338196795396,0.0442304539416433,0.0167534650025326,0.0296807912261386,0.00989786756126236,missense,"A44M,D47N",-1.18425682739155,-1.18425682739155
PSD95-PDZ2 binding NMDAR2A,1,KVMEIKLIKGPKGLGFSIAGGVGNQHIPGDNSIYVTKIIEGGAMHKTGRLQIGDKILAVNSVGLEDVMHEDAVAALKNTYDVVYLKVAKP*,2,,FALSE,FALSE,151.333333333333,121,174,159,2,8,16,-1.6210568670061,0.25788861726844,-1.34657458947496,0.164473334985286,-1.34585439003621,0.179766370670709,-1.39606225996897,0.109799225328624,-0.0285863937928303,0.0290611666614596,0.00390248878139537,0.0184106424461764,0.0269387841934591,0.0206219542385659,0.00484337621370537,0.0128756325762975,missense,"A44M,D47T",-1.39606225996897,-1.39606225996897
PSD95-PDZ2 binding NMDAR2A,1,KVMEIKLIKGPKGLGFSIAGGVGNQHIPGDNSIYVTKIIEGGAMHKRGRLQIGDKILAVNSVGLEDVMHEDAVAALKNTYDVVYLKVAKP*,2,,FALSE,FALSE,149.333333333333,125,169,154,3,9,28,-1.38348783230045,0.237410878388442,-1.27147939859784,0.167039738630209,-1.13615339851584,0.140796832151342,-1.22495993619904,0.098045923457779,-0.00181501712521867,0.0267535542172002,0.0123084149382992,0.018697917826611,0.0509946976258789,0.0161515516986132,0.0249077313784962,0.011497378804521,missense,"A44M,D47R",-1.22495993619904,-1.22495993619904
PSD95-PDZ2 binding NMDAR2A,1,KVMEIKLIKGPKGLGFSIAGGVGNQHIPGDNSIYVTKIIEGGAMHKSGRLQIGDKILAVNSVGLEDVMHEDAVAALKNTYDVVYLKVAKP*,2,,FALSE,FALSE,263.666666666667,231,255,305,7,5,24,-1.4319490469316,0.153155532039771,-1.4756491607506,0.205858912895485,-1.35932763860247,0.148108960425599,-1.41156404734743,0.0945689514467518,-0.00727605472327048,0.017258917779606,-0.0105457242426914,0.0230432175526592,0.0253931963599751,0.0169903647318609,0.00302555538697841,0.0110896508450744,missense,"A44M,D47S",-1.41156404734743,-1.41156404734743
PSD95-PDZ2 binding NMDAR2A,1,KVMEIKLIKGPKGLGFSIAGGVGNQHIPGDNSIYVTKIIEGGAMHKMGRLQIGDKILAVNSVGLEDVMHEDAVAALKNTYDVVYLKVAKP*,2,,FALSE,FALSE,153,119,185,155,5,5,13,-1.34872747496207,0.184361454514699,-1.51684134355453,0.191762351815563,-1.41252478544032,0.199937642369464,-1.42428254798977,0.110680996688476,0.00210208688860783,0.0207754766858274,-0.0151566512920428,0.0214652915880258,0.0192906693766493,0.022935907845981,0.00153411734903183,0.0129790337069683,missense,"A44M,D47M",-1.42428254798977,-1.42428254798977
PSD95-PDZ2 binding NMDAR2A,1,KVMEIKLIKGPKGLGFSIAGGVGNQHIPGDNSIYVTKIIEGGAMHKIGRLQIGDKILAVNSVGLEDVMHEDAVAALKNTYDVVYLKVAKP*,2,,FALSE,FALSE,154.666666666667,107,142,215,0,1,20,,,-1.91141162765954,0.395781936682136,-1.37790223269129,0.164108293568437,-1.45617125221798,0.151593255704156,,,-0.0593236429882562,0.0443026203825799,0.0232624061133316,0.01882573313079,-0.00220531922484044,0.0177766196040965,missense,"A44M,D47I",-1.45617125221798,-1.45617125221798
PSD95-PDZ2 binding NMDAR2A,1,KVMEIKLIKGPKGLGFSIAGGVGNQHIPGDNSIYVTKIIEGGAMHKQGRLQIGDKILAVNSVGLEDVMHEDAVAALKNTYDVVYLKVAKP*,2,,FALSE,FALSE,284,289,347,216,8,20,38,-1.47118021045126,0.136518082153952,-1.2946567433345,0.107423200377827,-1.16488729395582,0.126274883487388,-1.30122325707294,0.070181500072182,-0.0116969686567505,0.015384063010618,0.00971401380429995,0.0120246247378462,0.0476984800149423,0.0144856619124116,0.0159646947069553,0.00822985049191635,missense,"A44M,D47Q",-1.30122325707294,-1.30122325707294
PSD95-PDZ2 binding NMDAR2A,1,KVMEIKLIKGPKGLGFSIAGGVGNQHIPGDNSIYVTKIIEGGAMHKHGRLQIGDKILAVNSVGLEDVMHEDAVAALKNTYDVVYLKVAKP*,2,,FALSE,FALSE,57.6666666666667,50,65,58,1,3,2,-1.56655959312454,0.371170544133992,-1.35984077643249,0.262345520993301,-1.70964961237006,0.489362266338427,-1.47389189943331,0.196252186582188,-0.022445159737437,0.0418267745089136,0.00241751235818924,0.0293661558257793,-0.0147940960954797,0.056137342178407,-0.0042833351842046,0.0230135598786278,missense,"A44M,D47H",-1.47389189943331,-1.47389189943331
PSD95-PDZ2 binding NMDAR2A,1,KVMEIKLIKGPKGLGFSIAGGVGNQHIPGDNSIYVTKIIEGGAMHKPGRLQIGDKILAVNSVGLEDVMHEDAVAALKNTYDVVYLKVAKP*,2,,FALSE,FALSE,123.333333333333,76,170,124,4,9,13,-1.28159169607321,0.216457455511358,-1.26543083740871,0.165026319378165,-1.29997120065729,0.200269179862657,-1.27996315259223,0.10976753743673,0.00966753929167166,0.0243923374996546,0.0129854723918783,0.0184725418290552,0.0322022883080564,0.0229739402709973,0.0184577659741523,0.0128719166880303,missense,"A44M,D47P",-1.27996315259223,-1.27996315259223
PSD95-PDZ2 binding NMDAR2A,1,KVMEIKLIKGPKGLGFSIAGGVGNQHIPGDNSIYVTKIIEGGAMHKLGRLQIGDKILAVNSVGLEDVMHEDAVAALKNTYDVVYLKVAKP*,2,,FALSE,FALSE,247.333333333333,179,262,301,4,14,32,-1.37183566136853,0.203277895087511,-1.30675062693141,0.127354595622371,-1.33184599884311,0.129231746337115,-1.32786951292491,0.0828364240081278,-0.000501947610917819,0.022907148249896,0.00836026143642679,0.0142556842061396,0.0285457610771895,0.0148248593393235,0.0128400151032778,0.00971383319209076,missense,"A44M,D47L",-1.32786951292491,-1.32786951292491
PSD95-PDZ2 binding NMDAR2A,1,KVMEIKLIKGPKGLGFSIAGGVGNQHIPGDNSIYVTKIIEGGAMHKEGRLQIGDKILAVNSVGLEDVMHEDAVAALKNTYDVVYLKVAKP*,2,,FALSE,FALSE,100.333333333333,109,104,88,1,8,14,-1.79524534031998,0.349258747693888,-1.20997443620182,0.175962159312859,-1.19851273328575,0.197390098261618,-1.27804922514444,0.1229422159493,-0.0482154891251411,0.0393575597954351,0.0191930924542011,0.0196966663286543,0.0438411274493521,0.0226436655438378,0.0186822031368165,0.0144168485336876,missense,"A44M,D47E",-1.27804922514444,-1.27804922514444
PSD95-PDZ2 binding NMDAR2A,1,KVMEIKLIKGPKGLGFSIAGGVGNQHIPGDNSIYVTKIIEGGAMHKDGRLQIGDKILAVNSVGLEDVMHEDAVAALKNTYDVVYLKVAKP*,1,,FALSE,FALSE,57.6666666666667,42,70,61,2,14,24,-1.31199949704193,0.298378734647811,-0.929645892267266,0.169945521917594,-0.895825506025691,0.163516469715154,-0.966036484884642,0.109594774125319,0.00624091976452626,0.0336239506329565,0.0505722129073614,0.0190231823269927,0.0785639853780424,0.0187578418763015,0.0552704521949052,0.0128516575567502,missense,A44M,-0.966036484884642,-0.966036484884642
PSD95-PDZ2 binding NMDAR2A,1,KVMEIKLIKGPKGLGFSIAGGVGNQHIPGDNSIYVTKIIEGGAMHKAGRLQIGDKILAVNSVGLEDVMHEDAVAALKNTYDVVYLKVAKP*,2,,FALSE,FALSE,78.6666666666667,70,117,49,3,1,4,-1.34265255871403,0.238998157473867,-1.71215896773421,0.406398795541292,-1.4215049931086,0.351316953834472,-1.43348602743542,0.17771248341829,0.00278666209556605,0.0269324228409045,-0.0370199092026974,0.0454910391154701,0.0182605021051118,0.040301431898393,0.000454869117443524,0.0208394971263859,missense,"A44M,D47A",-1.43348602743542,-1.43348602743542
PSD95-PDZ2 binding NMDAR2A,1,KVMEIKLIKGPKGLGFSIAGGVGNQHIPGDNSIYVTKIIEGGAMHKGGRLQIGDKILAVNSVGLEDVMHEDAVAALKNTYDVVYLKVAKP*,2,,FALSE,FALSE,43.3333333333333,48,46,36,0,0,1,,,,,-1.78193111884418,0.688880538979155,-1.78193111884418,0.688880538979155,,,,,-0.0230858912362644,0.0790251418975855,-0.0404056283638994,0.0807817421508262,missense,"A44M,D47G",-1.78193111884418,-1.78193111884418
PSD95-PDZ2 binding NMDAR2A,1,KVMEIKLIKGPKGLGFSIAGGVGNQHIPGDNSIYVTKIIEGGAMHKVGRLQIGDKILAVNSVGLEDVMHEDAVAALKNTYDVVYLKVAKP*,2,,FALSE,FALSE,170,125,198,187,6,8,8,-1.17127316908908,0.191861079776727,-1.38121117595701,0.161869414460946,-1.62330911573294,0.247363979610509,-1.35982600435603,0.110651490141468,0.0220992050723883,0.0216206006852765,2.53751487552245e-05,0.0181191675409209,-0.00488951959464307,0.0283764346399447,0.00909262944674624,0.0129755736146339,missense,"A44M,D47V",-1.35982600435603,-1.35982600435603
PSD95-PDZ2 binding NMDAR2A,1,KVMEIKLIKGPKGLGFSIAGGVGNQHIPGDNSIYVTKIIEGGAMHK*GRLQIGDKILAVNSVGLEDVMHEDAVAALKNTYDVVYLKVAKP*,2,,FALSE,TRUE,53,52,66,41,1,0,6,-1.57806855217357,0.369656447170863,,,-1.22643712704225,0.295268731290538,-1.36340075388533,0.230705032737303,-0.0237420908721514,0.0416561526929795,,,0.0406377720718261,0.0338718428927209,0.00867343558309458,0.027053681172501,stop,"A44M,D47*",-1.36340075388533,-1.36340075388533
PSD95-PDZ2 binding NMDAR2A,1,KVMEIKLIKGPKGLGFSIAGGVGNQHIPGDNSIYVTKIIEGGAMHKYGRLQIGDKILAVNSVGLEDVMHEDAVAALKNTYDVVYLKVAKP*,2,,FALSE,FALSE,105.333333333333,89,116,111,19,4,14,-0.871742853556237,0.148719673686694,-1.44536734493614,0.219401448867368,-1.27613296505693,0.195517449895997,-1.11586641780848,0.104174299551995,0.0558529260084258,0.01675904608984,-0.00715607032930207,0.0245591276399395,0.0349368988019136,0.0224288441133518,0.0377006090609052,0.0122160243017213,missense,"A44M,D47Y",-1.11586641780848,-1.11586641780848
PSD95-PDZ2 binding NMDAR2A,1,KVMEIKLIKGPKGLGFSIAGGVGNQHIPGDNSIYVTKIIEGGAMHKWGRLQIGDKILAVNSVGLEDVMHEDAVAALKNTYDVVYLKVAKP*,2,,FALSE,FALSE,43,40,53,36,3,1,0,-1.17870244795415,0.269570470968342,-1.62227471217269,0.413948648211736,,,-1.31079566876289,0.225893920142219,0.0212620083261379,0.0303775810921681,-0.0269585403441402,0.0463361465491418,,,0.0148421835469724,0.0264895048964654,missense,"A44M,D47W",-1.31079566876289,-1.31079566876289
PSD95-PDZ2 binding NMDAR2A,1,KVMEIKLIKGPKGLGFSIAGGVGNQHIPGDNSIYVTKIIEGGAMHKCGRLQIGDKILAVNSVGLEDVMHEDAVAALKNTYDVVYLKVAKP*,2,,FALSE,FALSE,72.3333333333333,64,70,83,2,2,23,-1.43560073043917,0.277660379153909,-1.50053822594986,0.303326677657203,-1.01300342191772,0.161924793876677,-1.1869392735627,0.127021597670843,-0.00768755866684351,0.0312892233838941,-0.0133317301338237,0.0339534612539652,0.065121884887944,0.0185752522952733,0.0293662335304712,0.01489521821278,missense,"A44M,D47C",-1.1869392735627,-1.1869392735627
PSD95-PDZ2 binding NMDAR2A,1,KVMEIKLIKGPKGLGFSIAGGVGNQHIPGDNSIYVTKIIEGGAMHKFGRLQIGDKILAVNSVGLEDVMHEDAVAALKNTYDVVYLKVAKP*,2,,FALSE,FALSE,101,102,147,54,6,5,6,-1.24999277890297,0.180033090152352,-1.44938632044134,0.196242052009899,-1.31850495895067,0.292145199597924,-1.33725060212622,0.120792574004785,0.0132283843104728,0.0202877183681552,-0.00760594216435009,0.0219667355366839,0.0300761825521867,0.0335135259984794,0.0117399394209581,0.0141647702538516,missense,"A44M,D47F",-1.33725060212622,-1.33725060212622
PSD95-PDZ2 binding NMDAR2A,1,KVMEIKLIKGPKGLGFSIAGGVGNQHIPGDNSIYVTKIIEGGAIHKKGRLQIGDKILAVNSVGLEDVMHEDAVAALKNTYDVVYLKVAKP*,2,,FALSE,FALSE,124.333333333333,117,127,129,2,8,17,-1.61263090520225,0.258407113676073,-1.26859076629999,0.169695506214037,-1.26146633111298,0.178859870097469,-1.32947907234073,0.111137777007962,-0.027636882011898,0.0291195954152184,0.0126317596093295,0.0189951963332478,0.0366193862042988,0.0205179647478238,0.0126512697311152,0.013032598161036,missense,"A44I,D47K",-1.32947907234073,-1.32947907234073
PSD95-PDZ2 binding NMDAR2A,1,KVMEIKLIKGPKGLGFSIAGGVGNQHIPGDNSIYVTKIIEGGAIHKNGRLQIGDKILAVNSVGLEDVMHEDAVAALKNTYDVVYLKVAKP*,2,,FALSE,FALSE,177.666666666667,161,205,167,3,4,32,-1.58732612879683,0.212768858370499,-1.61242407763907,0.208522096470765,-1.13632733695772,0.136591384432519,-1.3482281862354,0.100663395717871,-0.0247853163544527,0.0239766738019199,-0.0258558904204758,0.023341326182714,0.0509747442242762,0.0156691224762471,0.0104526503791444,0.011804317318875,missense,"A44I,D47N",-1.3482281862354,-1.3482281862354
PSD95-PDZ2 binding NMDAR2A,1,KVMEIKLIKGPKGLGFSIAGGVGNQHIPGDNSIYVTKIIEGGAIHKTGRLQIGDKILAVNSVGLEDVMHEDAVAALKNTYDVVYLKVAKP*,2,,FALSE,FALSE,187.666666666667,153,218,192,11,205,71,-1.1907393176731,0.140362539165813,-0.581636885967159,0.0984986495264097,-0.818684971727438,0.105547182993185,-0.7959072322029,0.0640717909402241,0.0199055875554576,0.015817290374927,0.0895272774691252,0.0110256377912213,0.0874131853830369,0.0121078774054021,0.0752206999444139,0.00751339398053665,missense,"A44I,D47T",-0.7959072322029,-0.7959072322029
PSD95-PDZ2 binding NMDAR2A,1,KVMEIKLIKGPKGLGFSIAGGVGNQHIPGDNSIYVTKIIEGGAIHKRGRLQIGDKILAVNSVGLEDVMHEDAVAALKNTYDVVYLKVAKP*,2,,FALSE,FALSE,267.333333333333,252,256,294,13,21,32,-1.28379402230886,0.120835362557109,-1.17505904349513,0.114535963975965,-1.2749219371455,0.130208689096774,-1.24053400967009,0.0700658905560521,0.00941936172394769,0.0136167956812717,0.023101414803524,0.0128208057566187,0.0350758222394731,0.0149369296270431,0.0230814339057278,0.00821629351419126,missense,"A44I,D47R",-1.24053400967009,-1.24053400967009
PSD95-PDZ2 binding NMDAR2A,1,KVMEIKLIKGPKGLGFSIAGGVGNQHIPGDNSIYVTKIIEGGAIHKSGRLQIGDKILAVNSVGLEDVMHEDAVAALKNTYDVVYLKVAKP*,2,,FALSE,FALSE,275.666666666667,182,295,350,15,4,42,-1.02902804537697,0.144346419029454,-1.70832541405958,0.203975452719869,-1.27525565833388,0.113800940289596,-1.26581721763693,0.0818558413559481,0.0381286416980252,0.0162662291373385,-0.0365907929206678,0.022832388776931,0.0350375393111942,0.0130547097001619,0.020116592440255,0.00959884493145077,missense,"A44I,D47S",-1.26581721763693,-1.26581721763693
PSD95-PDZ2 binding NMDAR2A,1,KVMEIKLIKGPKGLGFSIAGGVGNQHIPGDNSIYVTKIIEGGAIHKMGRLQIGDKILAVNSVGLEDVMHEDAVAALKNTYDVVYLKVAKP*,2,,FALSE,FALSE,156.666666666667,93,207,170,7,39,15,-1.17765256904917,0.176663599868384,-0.94716635860591,0.101864224066687,-1.39556701508483,0.187196530121993,-1.07574724458164,0.0798211437859785,0.0213803179520334,0.019908014448906,0.0486110254523865,0.0114023699192136,0.021235985193809,0.0214743072544161,0.0424051935621855,0.00936024563135184,missense,"A44I,D47M",-1.07574724458164,-1.07574724458164
PSD95-PDZ2 binding NMDAR2A,1,KVMEIKLIKGPKGLGFSIAGGVGNQHIPGDNSIYVTKIIEGGAIHKIGRLQIGDKILAVNSVGLEDVMHEDAVAALKNTYDVVYLKVAKP*,2,,FALSE,FALSE,240.333333333333,180,249,292,53,9,26,-0.777392100099258,0.100837514498474,-1.4315586492328,0.148161601792196,-1.39252798223339,0.145599812623965,-1.0852186820673,0.0723439467271233,0.0664852020657805,0.0113632615724064,-0.00561036713513394,0.0165847568853207,0.0215846087776201,0.0167025270737381,0.041294523166563,0.00848343031920143,missense,"A44I,D47I",-1.0852186820673,-1.0852186820673
PSD95-PDZ2 binding NMDAR2A,1,KVMEIKLIKGPKGLGFSIAGGVGNQHIPGDNSIYVTKIIEGGAIHKQGRLQIGDKILAVNSVGLEDVMHEDAVAALKNTYDVVYLKVAKP*,2,,FALSE,FALSE,113.666666666667,96,163,82,5,3,11,-1.28570362983971,0.192158595228411,-1.62956404674069,0.239414680433542,-1.25552427435834,0.219666558934671,-1.36805495630705,0.12379498506824,0.00920417028471485,0.021654127353562,-0.027774486177634,0.0267993476159637,0.0373010310637903,0.0251991165488448,0.00812765941629126,0.0145168487095998,missense,"A44I,D47Q",-1.36805495630705,-1.36805495630705
PSD95-PDZ2 binding NMDAR2A,1,KVMEIKLIKGPKGLGFSIAGGVGNQHIPGDNSIYVTKIIEGGAIHKHGRLQIGDKILAVNSVGLEDVMHEDAVAALKNTYDVVYLKVAKP*,2,,FALSE,FALSE,167.333333333333,165,179,158,8,2,27,-1.30671213163517,0.149763344454119,-1.77599052537677,0.284931738807976,-1.17460377815555,0.14644633267048,-1.3030454238598,0.0982803993631028,0.00683674678827559,0.0168766561279762,-0.0441650186798336,0.0318943880187645,0.0465838505557221,0.0167996358799967,0.0157510178802738,0.0115248746779747,missense,"A44I,D47H",-1.3030454238598,-1.3030454238598
PSD95-PDZ2 binding NMDAR2A,1,KVMEIKLIKGPKGLGFSIAGGVGNQHIPGDNSIYVTKIIEGGAIHKPGRLQIGDKILAVNSVGLEDVMHEDAVAALKNTYDVVYLKVAKP*,2,,FALSE,FALSE,204.333333333333,168,239,206,4,11,23,-1.48115723939846,0.196342689410236,-1.35867612217991,0.137931024286508,-1.31659174891917,0.151635507219617,-1.36971670028991,0.0905381876889078,-0.0128212683799867,0.0221256280333251,0.00254788019574459,0.0154395773065643,0.0302956570265903,0.0173949136268243,0.00793279460831856,0.0106169823631928,missense,"A44I,D47P",-1.36971670028991,-1.36971670028991
PSD95-PDZ2 binding NMDAR2A,1,KVMEIKLIKGPKGLGFSIAGGVGNQHIPGDNSIYVTKIIEGGAIHKLGRLQIGDKILAVNSVGLEDVMHEDAVAALKNTYDVVYLKVAKP*,2,,FALSE,FALSE,299,263,310,324,10,11,37,-1.37782278034661,0.128177623854145,-1.40019468305603,0.137338767059322,-1.30834537286163,0.121970434690522,-1.35858441433116,0.0743085304758308,-0.00117662904620899,0.0144441865195538,-0.0020995806175137,0.0153732818426408,0.0312416425802739,0.0139918757510732,0.0092382247997444,0.00871380770518038,missense,"A44I,D47L",-1.35858441433116,-1.35858441433116
PSD95-PDZ2 binding NMDAR2A,1,KVMEIKLIKGPKGLGFSIAGGVGNQHIPGDNSIYVTKIIEGGAIHKEGRLQIGDKILAVNSVGLEDVMHEDAVAALKNTYDVVYLKVAKP*,2,,FALSE,FALSE,35.3333333333333,30,43,33,3,3,1,-1.09428477869736,0.291238415008947,-1.23861967132411,0.280385952942663,-1.7528439715281,0.689453038201403,-1.21532790161126,0.193842710550388,0.0307749367423995,0.0328193163639491,0.0159866323816895,0.0313855466420718,-0.0197491502282286,0.0790908163211095,0.0260372342319379,0.0227310120920291,missense,"A44I,D47E",-1.21532790161126,-1.21532790161126
PSD95-PDZ2 binding NMDAR2A,1,KVMEIKLIKGPKGLGFSIAGGVGNQHIPGDNSIYVTKIIEGGAIHKDGRLQIGDKILAVNSVGLEDVMHEDAVAALKNTYDVVYLKVAKP*,1,,FALSE,FALSE,69,68,60,79,21,39,64,-0.763400937673475,0.163196395715238,-0.583851354017491,0.158426632911845,-0.654381846454898,0.116181454288366,-0.66285381615569,0.0812514519213657,0.0680618497959127,0.0183904109637119,0.089279396683545,0.017733793096325,0.106261268692402,0.013327791092214,0.0908232407903784,0.00952797105898592,missense,A44I,-0.66285381615569,-0.66285381615569
PSD95-PDZ2 binding NMDAR2A,1,KVMEIKLIKGPKGLGFSIAGGVGNQHIPGDNSIYVTKIIEGGAIHKAGRLQIGDKILAVNSVGLEDVMHEDAVAALKNTYDVVYLKVAKP*,2,,FALSE,FALSE,162,139,160,187,13,2,28,-1.11796864154702,0.143785662966771,-1.5397137492351,0.299642778521634,-1.21613761308049,0.139386335264832,-1.2058248337601,0.0949254401397943,0.0281060299377823,0.0162030381924776,-0.0177169184800741,0.0335410968436565,0.0418192839686652,0.0159897461165195,0.0271516137699805,0.0111314545774367,missense,"A44I,D47A",-1.2058248337601,-1.2058248337601
PSD95-PDZ2 binding NMDAR2A,1,KVMEIKLIKGPKGLGFSIAGGVGNQHIPGDNSIYVTKIIEGGAIHKGGRLQIGDKILAVNSVGLEDVMHEDAVAALKNTYDVVYLKVAKP*,2,,FALSE,FALSE,77,58,71,102,4,9,2,-1.20315531781771,0.23039332753548,-1.05610854249121,0.190969155564839,-1.82420851934775,0.487606608821954,-1.17501762402855,0.140767733047952,0.01850644302053,0.0259627546190896,0.0364163703431112,0.0213765036239279,-0.0279357561762826,0.0559359413889922,0.0307642286314894,0.0165071620851523,missense,"A44I,D47G",-1.17501762402855,-1.17501762402855
PSD95-PDZ2 binding NMDAR2A,1,KVMEIKLIKGPKGLGFSIAGGVGNQHIPGDNSIYVTKIIEGGAIHKVGRLQIGDKILAVNSVGLEDVMHEDAVAALKNTYDVVYLKVAKP*,2,,FALSE,FALSE,202.666666666667,193,220,195,7,8,23,-1.39147310148345,0.152053782172097,-1.42372536311368,0.157462886966562,-1.29816293294832,0.152199015194452,-1.36995588638043,0.0888221401531356,-0.00271486777012864,0.0171347628755903,-0.00473353302746191,0.0176259143206612,0.0324097242918068,0.0174595566166492,0.00790474639386443,0.0104157496360225,missense,"A44I,D47V",-1.36995588638043,-1.36995588638043
PSD95-PDZ2 binding NMDAR2A,1,KVMEIKLIKGPKGLGFSIAGGVGNQHIPGDNSIYVTKIIEGGAIHK*GRLQIGDKILAVNSVGLEDVMHEDAVAALKNTYDVVYLKVAKP*,2,,FALSE,TRUE,71.6666666666667,60,80,75,1,4,4,-1.62006018406732,0.364564044591882,-1.33635779691249,0.23013589933106,-1.56386447697746,0.349799894112994,-1.45186256236967,0.170059317516853,-0.0284740787581485,0.04108229580227,0.00504612531573775,0.0257607092176518,0.00192969033639126,0.0401274019280666,-0.00170005967308967,0.0199420467855714,stop,"A44I,D47*",-1.45186256236967,-1.45186256236967
PSD95-PDZ2 binding NMDAR2A,1,KVMEIKLIKGPKGLGFSIAGGVGNQHIPGDNSIYVTKIIEGGAIHKYGRLQIGDKILAVNSVGLEDVMHEDAVAALKNTYDVVYLKVAKP*,2,,FALSE,FALSE,90.6666666666667,68,98,106,0,11,10,,,-1.09911260169168,0.163320596350531,-1.37320485360186,0.227167168930447,-1.19251025344273,0.132606607553324,,,0.0316026273874832,0.0182816084064625,0.0238012673934591,0.0260595513204714,0.0287129512344387,0.0155501457404251,missense,"A44I,D47Y",-1.19251025344273,-1.19251025344273
PSD95-PDZ2 binding NMDAR2A,1,KVMEIKLIKGPKGLGFSIAGGVGNQHIPGDNSIYVTKIIEGGAIHKCGRLQIGDKILAVNSVGLEDVMHEDAVAALKNTYDVVYLKVAKP*,2,,FALSE,FALSE,52,50,84,22,3,7,5,-1.24418187929683,0.255689838442587,-1.18649145668182,0.190894493639219,-1.07927939855139,0.330482070889446,-1.18457971774747,0.138817095527502,0.0138832077908412,0.0288133888471976,0.0218217054117496,0.0213681461961598,0.0575190159411186,0.0379113519237283,0.0296429274108627,0.0162784201069855,missense,"A44I,D47C",-1.18457971774747,-1.18457971774747
PSD95-PDZ2 binding NMDAR2A,1,KVMEIKLIKGPKGLGFSIAGGVGNQHIPGDNSIYVTKIIEGGAIHKFGRLQIGDKILAVNSVGLEDVMHEDAVAALKNTYDVVYLKVAKP*,2,,FALSE,FALSE,134.333333333333,103,126,174,1,12,20,-1.77863104445302,0.350372611515052,-1.14731593339658,0.150788227122879,-1.30717196478427,0.16514841952177,-1.27124339873629,0.106123948274471,-0.0463432435554576,0.0394830798067016,0.0262068937579999,0.0168787732972065,0.0313762504470526,0.0189450514979126,0.0194802900080778,0.0124446503282557,missense,"A44I,D47F",-1.27124339873629,-1.27124339873629
PSD95-PDZ2 binding NMDAR2A,1,KVMEIKLIKGPKGLGFSIAGGVGNQHIPGDNSIYVTKIIEGGAQHKKGRLQIGDKILAVNSVGLEDVMHEDAVAALKNTYDVVYLKVAKP*,2,,FALSE,FALSE,196.333333333333,190,203,196,3,14,14,-1.63592571494287,0.209495086915942,-1.24201139261352,0.131297054107245,-1.46620580910666,0.192370001863511,-1.38144991645699,0.0963071439629399,-0.0302619468766824,0.0236077563256074,0.0156069734665097,0.0146969909597869,0.0131326343148284,0.022067783648861,0.0065568961914271,0.0112934804087013,missense,"A44Q,D47K",-1.38144991645699,-1.38144991645699
PSD95-PDZ2 binding NMDAR2A,1,KVMEIKLIKGPKGLGFSIAGGVGNQHIPGDNSIYVTKIIEGGAQHKNGRLQIGDKILAVNSVGLEDVMHEDAVAALKNTYDVVYLKVAKP*,2,,FALSE,FALSE,198.333333333333,181,195,219,2,5,12,-1.74066592154103,0.249734609470256,-1.5322859949316,0.190861168654922,-1.55482902664089,0.205809511695949,-1.59001660695368,0.122083847001833,-0.0420649982573345,0.0281423010593565,-0.0168854783644341,0.0213644158992671,0.00296619478753082,0.0236095011331672,-0.0179007269516537,0.0143161916925359,missense,"A44Q,D47N",-1.59001660695368,-1.59001660695368
PSD95-PDZ2 binding NMDAR2A,1,KVMEIKLIKGPKGLGFSIAGGVGNQHIPGDNSIYVTKIIEGGAQHKTGRLQIGDKILAVNSVGLEDVMHEDAVAALKNTYDVVYLKVAKP*,2,,FALSE,FALSE,210.333333333333,171,228,232,14,13,19,-1.15321038061811,0.128938949199429,-1.29316846228593,0.132025165629278,-1.33000354356949,0.168066894529342,-1.2466458628948,0.0808657372073195,0.0241346795795057,0.0145299793822914,0.00988060743631383,0.0147784935382705,0.0287571188978843,0.019279845251761,0.0223647259667964,0.00948274013023878,missense,"A44Q,D47T",-1.2466458628948,-1.2466458628948
PSD95-PDZ2 binding NMDAR2A,1,KVMEIKLIKGPKGLGFSIAGGVGNQHIPGDNSIYVTKIIEGGAQHKRGRLQIGDKILAVNSVGLEDVMHEDAVAALKNTYDVVYLKVAKP*,2,,FALSE,FALSE,365.333333333333,315,413,368,11,3,13,-1.35075941384069,0.125901455118784,-1.68081225432063,0.242200141728129,-1.6891251206697,0.193708330777374,-1.48789592590456,0.0967712345718725,0.00187311007286955,0.0141876877269023,-0.0335110539066588,0.0271111436402061,-0.0124396227474581,0.0222213104598817,-0.00592552071778113,0.0113479021056199,missense,"A44Q,D47R",-1.48789592590456,-1.48789592590456
PSD95-PDZ2 binding NMDAR2A,1,KVMEIKLIKGPKGLGFSIAGGVGNQHIPGDNSIYVTKIIEGGAQHKSGRLQIGDKILAVNSVGLEDVMHEDAVAALKNTYDVVYLKVAKP*,2,,FALSE,FALSE,329.666666666667,242,403,344,12,16,24,-1.29226036797295,0.12714655596575,-1.39854016334713,0.112857363128873,-1.45352839071239,0.145338426551722,-1.37738548068226,0.0729885766456591,0.00846529913303645,0.0143279966851156,-0.00191437873792955,0.0126329083080236,0.0145869282465266,0.0166725420904498,0.00703351323047008,0.00855902300169908,missense,"A44Q,D47S",-1.37738548068226,-1.37738548068226
PSD95-PDZ2 binding NMDAR2A,1,KVMEIKLIKGPKGLGFSIAGGVGNQHIPGDNSIYVTKIIEGGAQHKMGRLQIGDKILAVNSVGLEDVMHEDAVAALKNTYDVVYLKVAKP*,2,,FALSE,FALSE,185,167,199,189,11,5,29,-1.21680027556865,0.136460416445259,-1.53824316658733,0.190524968064295,-1.21060461838272,0.141202101975293,-1.2818241932215,0.0872355575081733,0.0169688086902954,0.0153775647293494,-0.0175523059529546,0.0213267826326663,0.0424540031490873,0.0161980423505221,0.0182395305969869,0.0102296986404229,missense,"A44Q,D47M",-1.2818241932215,-1.2818241932215
PSD95-PDZ2 binding NMDAR2A,1,KVMEIKLIKGPKGLGFSIAGGVGNQHIPGDNSIYVTKIIEGGAQHKIGRLQIGDKILAVNSVGLEDVMHEDAVAALKNTYDVVYLKVAKP*,2,,FALSE,FALSE,360,305,365,410,10,14,35,-1.42151286478939,0.125131379477656,-1.414135274143,0.120495810413604,-1.40661897408432,0.127696848014541,-1.41418801685847,0.0717837725721615,-0.00610001356350023,0.0141009088035602,-0.00366004777781909,0.0134879327520512,0.0199681563341408,0.014648783008412,0.0027178549709283,0.00841774136213967,missense,"A44Q,D47I",-1.41418801685847,-1.41418801685847
PSD95-PDZ2 binding NMDAR2A,1,KVMEIKLIKGPKGLGFSIAGGVGNQHIPGDNSIYVTKIIEGGAQHKQGRLQIGDKILAVNSVGLEDVMHEDAVAALKNTYDVVYLKVAKP*,2,,FALSE,FALSE,121,80,117,166,5,2,22,-1.23220303889693,0.199907027414906,-1.65124160133876,0.291322167387617,-1.25957633986602,0.158913120739696,-1.31101275849587,0.114403567303471,0.0152330893054264,0.0225272891143323,-0.0302010053872573,0.0326097130632049,0.036836197128726,0.0182297672894816,0.0148167264672023,0.0134155618458011,missense,"A44Q,D47Q",-1.31101275849587,-1.31101275849587
PSD95-PDZ2 binding NMDAR2A,1,KVMEIKLIKGPKGLGFSIAGGVGNQHIPGDNSIYVTKIIEGGAQHKHGRLQIGDKILAVNSVGLEDVMHEDAVAALKNTYDVVYLKVAKP*,2,,FALSE,FALSE,158,135,198,141,3,7,19,-1.53564251481053,0.216829224594708,-1.43805074070934,0.167076592013537,-1.25401893943802,0.170041907830353,-1.39126785257004,0.104439890873187,-0.0189611503418869,0.0244342317228477,-0.00633707201354555,0.0187020430817074,0.0374737160199623,0.0195064095071445,0.00540559355089493,0.0122471689319031,missense,"A44Q,D47H",-1.39126785257004,-1.39126785257004
PSD95-PDZ2 binding NMDAR2A,1,KVMEIKLIKGPKGLGFSIAGGVGNQHIPGDNSIYVTKIIEGGAQHKPGRLQIGDKILAVNSVGLEDVMHEDAVAALKNTYDVVYLKVAKP*,2,,FALSE,FALSE,205,184,219,212,4,14,14,-1.53469758010751,0.188636822999737,-1.26217298249364,0.129145914062999,-1.49164131689171,0.189119891829802,-1.38348463825043,0.0928401785293616,-0.0188546667553692,0.0212572629600681,0.0133501467142429,0.0144561989176617,0.0102147922533735,0.0216949462814748,0.00631829405075673,0.0108869258729669,missense,"A44Q,D47P",-1.38348463825043,-1.38348463825043
PSD95-PDZ2 binding NMDAR2A,1,KVMEIKLIKGPKGLGFSIAGGVGNQHIPGDNSIYVTKIIEGGAQHKLGRLQIGDKILAVNSVGLEDVMHEDAVAALKNTYDVVYLKVAKP*,2,,FALSE,FALSE,240.666666666667,179,268,275,9,10,24,-1.2237696427586,0.161803075118896,-1.4200593370258,0.140629537730925,-1.39359275414971,0.147115908735015,-1.35544657683679,0.0860772916007854,0.0161834388528164,0.0182333992952946,-0.0043231692714869,0.0157416406541933,0.0214624631413087,0.0168764465031992,0.00960618406849756,0.0100938743101096,missense,"A44Q,D47L",-1.35544657683679,-1.35544657683679
PSD95-PDZ2 binding NMDAR2A,1,KVMEIKLIKGPKGLGFSIAGGVGNQHIPGDNSIYVTKIIEGGAQHKEGRLQIGDKILAVNSVGLEDVMHEDAVAALKNTYDVVYLKVAKP*,2,,FALSE,FALSE,54.6666666666667,66,76,22,6,0,5,-1.12225267800702,0.200523604713883,,,-1.07927939855139,0.330482070889446,-1.11068896817962,0.171434113963923,0.0276232668795806,0.0225967704890244,,,0.0575190159411186,0.0379113519237283,0.0383077439373486,0.0201032626217186,missense,"A44Q,D47E",-1.11068896817962,-1.11068896817962
PSD95-PDZ2 binding NMDAR2A,1,KVMEIKLIKGPKGLGFSIAGGVGNQHIPGDNSIYVTKIIEGGAQHKDGRLQIGDKILAVNSVGLEDVMHEDAVAALKNTYDVVYLKVAKP*,1,,FALSE,FALSE,96,96,100,92,5,7,5,-1.28570362983971,0.192158595228411,-1.23764336219034,0.184584245805242,-1.55756539644645,0.313705642097782,-1.30600483320941,0.122541661049981,0.00920417028471485,0.021654127353562,0.0160959174422759,0.0206617963393364,0.00265229128767494,0.0359868387595727,0.0154039820308454,0.0143698773670438,missense,A44Q,-1.30600483320941,-1.30600483320941
PSD95-PDZ2 binding NMDAR2A,1,KVMEIKLIKGPKGLGFSIAGGVGNQHIPGDNSIYVTKIIEGGAQHKAGRLQIGDKILAVNSVGLEDVMHEDAVAALKNTYDVVYLKVAKP*,2,,FALSE,FALSE,133.333333333333,115,164,121,9,38,9,-1.16609506857045,0.158689701979996,-0.787660915985255,0.138719373792908,-1.43918798759877,0.236204808008611,-1.03132173996712,0.0955198710382723,0.0226827191636874,0.0178825569175766,0.0664655772104006,0.0155278227409154,0.0162319919793496,0.0270963068537741,0.0476147610497624,0.0112011606597692,missense,"A44Q,D47A",-1.03132173996712,-1.03132173996712
PSD95-PDZ2 binding NMDAR2A,1,KVMEIKLIKGPKGLGFSIAGGVGNQHIPGDNSIYVTKIIEGGAQHKGGRLQIGDKILAVNSVGLEDVMHEDAVAALKNTYDVVYLKVAKP*,2,,FALSE,FALSE,103.333333333333,73,124,113,3,3,14,-1.28263092280116,0.248587562995382,-1.36873177877648,0.26125449963565,-1.26491762921585,0.193725165828621,-1.29636622024395,0.13189988663589,0.00955043004714573,0.028013041733653,0.00142228072895251,0.0292440302294409,0.036223469485974,0.0222232416979387,0.0165342562993292,0.0154672719420022,missense,"A44Q,D47G",-1.29636622024395,-1.29636622024395
PSD95-PDZ2 binding NMDAR2A,1,KVMEIKLIKGPKGLGFSIAGGVGNQHIPGDNSIYVTKIIEGGAQHKVGRLQIGDKILAVNSVGLEDVMHEDAVAALKNTYDVVYLKVAKP*,2,,FALSE,FALSE,291,262,342,269,5,19,14,-1.53154391672655,0.175223915225594,-1.29476068906261,0.112914093037069,-1.56865599593796,0.189254960674546,-1.40531791913647,0.0848424259956096,-0.018499284117396,0.0197457780703205,0.00970237843717947,0.0126392584805661,0.00138002977213783,0.0217104407453446,0.00375800911447988,0.00994906749780498,missense,"A44Q,D47V",-1.40531791913647,-1.40531791913647
PSD95-PDZ2 binding NMDAR2A,1,KVMEIKLIKGPKGLGFSIAGGVGNQHIPGDNSIYVTKIIEGGAQHK*GRLQIGDKILAVNSVGLEDVMHEDAVAALKNTYDVVYLKVAKP*,2,,FALSE,TRUE,94.6666666666667,119,96,69,4,2,8,-1.41420690630476,0.198540718398065,-1.59320336132705,0.295286814727719,-1.30427764963614,0.254509584694782,-1.42101229572562,0.138309125987034,-0.00527671364668889,0.0223733213492172,-0.0237043821798741,0.0330535035694917,0.0317082726952298,0.0291961449144803,0.00191760426762277,0.016218852936603,stop,"A44Q,D47*",-1.42101229572562,-1.42101229572562
PSD95-PDZ2 binding NMDAR2A,1,KVMEIKLIKGPKGLGFSIAGGVGNQHIPGDNSIYVTKIIEGGAQHKYGRLQIGDKILAVNSVGLEDVMHEDAVAALKNTYDVVYLKVAKP*,2,,FALSE,FALSE,101.333333333333,98,90,116,6,9,7,-1.23825357987279,0.181646421875689,-1.13300184458988,0.175435181459408,-1.52257491676992,0.266867718113496,-1.24570394448989,0.114079296675165,0.0145512609193811,0.0204695228331554,0.0278091691115496,0.0196376780383165,0.00666623487446805,0.0306138119724732,0.0224751802551769,0.013377536172552,missense,"A44Q,D47Y",-1.24570394448989,-1.24570394448989
PSD95-PDZ2 binding NMDAR2A,1,KVMEIKLIKGPKGLGFSIAGGVGNQHIPGDNSIYVTKIIEGGAQHKWGRLQIGDKILAVNSVGLEDVMHEDAVAALKNTYDVVYLKVAKP*,2,,FALSE,FALSE,199.333333333333,162,238,198,2,14,15,-1.70812312803878,0.251619254151389,-1.28867789197257,0.127819361492918,-1.4465359411936,0.186500948377956,-1.39423985661833,0.0972421654067333,-0.0383977889186067,0.0283546794642515,0.0103832681528734,0.0143077086772467,0.0153890692334856,0.0213945133817291,0.00505708078109643,0.0114031259232777,missense,"A44Q,D47W",-1.39423985661833,-1.39423985661833
PSD95-PDZ2 binding NMDAR2A,1,KVMEIKLIKGPKGLGFSIAGGVGNQHIPGDNSIYVTKIIEGGAQHKCGRLQIGDKILAVNSVGLEDVMHEDAVAALKNTYDVVYLKVAKP*,2,,FALSE,FALSE,43.3333333333333,26,70,34,0,4,5,,,-1.29718227362725,0.23491234709846,-1.22480244744579,0.322808496931373,-1.2721228829901,0.189942190780705,,,0.00943131366198807,0.026295370182703,0.0408252948421158,0.0370310755382219,0.019377157075447,0.0222736167027565,missense,"A44Q,D47C",-1.2721228829901,-1.2721228829901
PSD95-PDZ2 binding NMDAR2A,1,KVMEIKLIKGPKGLGFSIAGGVGNQHIPGDNSIYVTKIIEGGAQHKFGRLQIGDKILAVNSVGLEDVMHEDAVAALKNTYDVVYLKVAKP*,2,,FALSE,FALSE,276.333333333333,214,301,314,5,16,23,-1.52093397248527,0.168965747637506,-1.31839975444604,0.118020108838334,-1.45779552121425,0.153133813442508,-1.40563461374819,0.0817956750288791,-0.0173036619099073,0.0190405524841774,0.00705629370511654,0.013210810284085,0.0140974230648223,0.0175667922838197,0.00372087184463818,0.00959178951263076,missense,"A44Q,D47F",-1.40563461374819,-1.40563461374819
PSD95-PDZ2 binding NMDAR2A,1,KVMEIKLIKGPKGLGFSIAGGVGNQHIPGDNSIYVTKIIEGGAHHKKGRLQIGDKILAVNSVGLEDVMHEDAVAALKNTYDVVYLKVAKP*,2,,FALSE,FALSE,113.666666666667,83,139,119,1,2,20,-1.7152805765547,0.355207452720454,-1.70179108235645,0.288419625603048,-1.18016406309917,0.167642551142035,-1.36946640218508,0.134196118467677,-0.0392043534207365,0.0400279124074582,-0.0358593598003887,0.0322848114067415,0.0459460007663936,0.0192311665701932,0.00796214587580457,0.0157365401202394,missense,"A44H,D47K",-1.36946640218508,-1.36946640218508
PSD95-PDZ2 binding NMDAR2A,1,KVMEIKLIKGPKGLGFSIAGGVGNQHIPGDNSIYVTKIIEGGAHHKNGRLQIGDKILAVNSVGLEDVMHEDAVAALKNTYDVVYLKVAKP*,2,,FALSE,FALSE,134.333333333333,95,119,189,1,8,20,-1.75490573722833,0.35206980854961,-1.24950236868733,0.171624666968477,-1.33481508691177,0.164716334994086,-1.34106212249598,0.112597767599458,-0.0436696664326907,0.039674334955537,0.0147684564991238,0.019211140692097,0.0282051612305458,0.0188954847890568,0.0112929805677311,0.0132038043090274,missense,"A44H,D47N",-1.34106212249598,-1.34106212249598
PSD95-PDZ2 binding NMDAR2A,1,KVMEIKLIKGPKGLGFSIAGGVGNQHIPGDNSIYVTKIIEGGAHHKTGRLQIGDKILAVNSVGLEDVMHEDAVAALKNTYDVVYLKVAKP*,2,,FALSE,FALSE,227.666666666667,170,271,242,8,6,42,-1.27162711902171,0.16034683700624,-1.55597454698766,0.173780752375169,-1.15847649154864,0.116523412448445,-1.27905551423935,0.0828580617814474,0.0107904358253443,0.0180692975255503,-0.0195371024833884,0.0194524863029802,0.0484338971754496,0.0133670189272219,0.0185642004039843,0.00971637055078522,missense,"A44H,D47T",-1.27905551423935,-1.27905551423935
PSD95-PDZ2 binding NMDAR2A,1,KVMEIKLIKGPKGLGFSIAGGVGNQHIPGDNSIYVTKIIEGGAHHKRGRLQIGDKILAVNSVGLEDVMHEDAVAALKNTYDVVYLKVAKP*,2,,FALSE,FALSE,290.333333333333,252,289,330,13,9,21,-1.28231722890821,0.12237385488433,-1.44552052842015,0.147782652779247,-1.48610443928818,0.155221279050999,-1.38571820339782,0.0805641912150258,0.00958577984505529,0.0137901665822534,-0.0071732172203352,0.0165423384909752,0.0108499568625189,0.0178062565400778,0.00605637449634355,0.00944737926689928,missense,"A44H,D47R",-1.38571820339782,-1.38571820339782
PSD95-PDZ2 binding NMDAR2A,1,KVMEIKLIKGPKGLGFSIAGGVGNQHIPGDNSIYVTKIIEGGAHHKSGRLQIGDKILAVNSVGLEDVMHEDAVAALKNTYDVVYLKVAKP*,2,,FALSE,FALSE,340.666666666667,278,379,365,6,9,23,-1.5271293796623,0.155054480271285,-1.55225350904478,0.14113607540278,-1.49630743108044,0.147872135441433,-1.52605119033114,0.0852712483132509,-0.0180018150987311,0.0174729080348645,-0.0191205808684945,0.0157983409330736,0.00967951753590016,0.0169631972813095,-0.0103998069810751,0.00999935345005956,missense,"A44H,D47S",-1.52605119033114,-1.52605119033114
PSD95-PDZ2 binding NMDAR2A,1,KVMEIKLIKGPKGLGFSIAGGVGNQHIPGDNSIYVTKIIEGGAHHKMGRLQIGDKILAVNSVGLEDVMHEDAVAALKNTYDVVYLKVAKP*,2,,FALSE,FALSE,121.333333333333,115,139,110,1,3,9,-1.81096914656544,0.34825808881128,-1.58283547594928,0.242150859438567,-1.42080853382948,0.238009624301676,-1.56003741669591,0.152583950282033,-0.0499873864608659,0.0392447967162936,-0.0225438327775654,0.0271056271313316,0.0183403966445051,0.0273033469072931,-0.0143852099929622,0.0178927936421363,missense,"A44H,D47M",-1.56003741669591,-1.56003741669591
PSD95-PDZ2 binding NMDAR2A,1,KVMEIKLIKGPKGLGFSIAGGVGNQHIPGDNSIYVTKIIEGGAHHKIGRLQIGDKILAVNSVGLEDVMHEDAVAALKNTYDVVYLKVAKP*,2,,FALSE,FALSE,316,258,299,391,7,9,41,-1.47706789241508,0.145541989794151,-1.48524456820657,0.145315063937571,-1.33786407498325,0.120021744090379,-1.42050029341918,0.0780905628679511,-0.0123604446512028,0.0164009566085097,-0.0116198048273227,0.0162661241376131,0.0278553956306203,0.0137683311123773,0.00197764434127745,0.00915730864361461,missense,"A44H,D47I",-1.42050029341918,-1.42050029341918
PSD95-PDZ2 binding NMDAR2A,1,KVMEIKLIKGPKGLGFSIAGGVGNQHIPGDNSIYVTKIIEGGAHHKQGRLQIGDKILAVNSVGLEDVMHEDAVAALKNTYDVVYLKVAKP*,2,,FALSE,FALSE,129.333333333333,95,157,136,4,4,11,-1.34811035414384,0.206189441590715,-1.53416063788474,0.212923962271737,-1.42465416240091,0.216195061949465,-1.43383650695692,0.12219347079665,0.00217162951184902,0.0232352470200876,-0.0170953201672258,0.0238340575872605,0.0178992441857733,0.0248008827095502,0.000413770052028167,0.014329046753211,missense,"A44H,D47Q",-1.43383650695692,-1.43383650695692
PSD95-PDZ2 binding NMDAR2A,1,KVMEIKLIKGPKGLGFSIAGGVGNQHIPGDNSIYVTKIIEGGAHHKHGRLQIGDKILAVNSVGLEDVMHEDAVAALKNTYDVVYLKVAKP*,2,,FALSE,FALSE,115.666666666667,76,127,144,2,3,14,-1.48602861434341,0.271104740330874,-1.55634706453805,0.243890583996074,-1.36314334329729,0.193860606661326,-1.44942026674576,0.13242301852227,-0.0133702179251241,0.0305504761121979,-0.0195788009594708,0.0273003665812611,0.024955476627909,0.0222387788345214,-0.00141366328912645,0.0155286171285263,missense,"A44H,D47H",-1.44942026674576,-1.44942026674576
PSD95-PDZ2 binding NMDAR2A,1,KVMEIKLIKGPKGLGFSIAGGVGNQHIPGDNSIYVTKIIEGGAHHKPGRLQIGDKILAVNSVGLEDVMHEDAVAALKNTYDVVYLKVAKP*,2,,FALSE,FALSE,305,257,284,374,13,18,30,-1.28112553192273,0.124409367153103,-1.25642090726613,0.116289051549186,-1.42187279970028,0.13223863553219,-1.31291138762487,0.0714757066556932,0.00972007078457712,0.0140195460791494,0.013994016435415,0.0130170410216864,0.0182183090593604,0.0151697955537551,0.0145940832655714,0.00838161593832311,missense,"A44H,D47P",-1.31291138762487,-1.31291138762487
PSD95-PDZ2 binding NMDAR2A,1,KVMEIKLIKGPKGLGFSIAGGVGNQHIPGDNSIYVTKIIEGGAHHKLGRLQIGDKILAVNSVGLEDVMHEDAVAALKNTYDVVYLKVAKP*,2,,FALSE,FALSE,324.333333333333,268,338,367,10,15,28,-1.37932563879222,0.128912848810584,-1.37120528036845,0.117522276651917,-1.43660305792667,0.136564787442253,-1.39266229404788,0.0732847975881671,-0.0013459844067483,0.0145270381599987,0.00114540452039394,0.0131550844706385,0.01652852297794,0.0156660713943672,0.00524207403548804,0.00859375942179423,missense,"A44H,D47L",-1.39266229404788,-1.39266229404788
PSD95-PDZ2 binding NMDAR2A,1,KVMEIKLIKGPKGLGFSIAGGVGNQHIPGDNSIYVTKIIEGGAHHKEGRLQIGDKILAVNSVGLEDVMHEDAVAALKNTYDVVYLKVAKP*,2,,FALSE,FALSE,75.3333333333333,66,73,87,8,5,6,-1.03783500875024,0.188905594380048,-1.24402776222731,0.216999711780725,-1.47793653242331,0.288364117073586,-1.19564534547,0.127738756086033,0.0371361952958422,0.0212875504925687,0.0153812672144779,0.0242902845307761,0.0117869407987458,0.0330797779592982,0.0283453139135458,0.0149793159668884,missense,"A44H,D47E",-1.19564534547,-1.19564534547
PSD95-PDZ2 binding NMDAR2A,1,KVMEIKLIKGPKGLGFSIAGGVGNQHIPGDNSIYVTKIIEGGAHHKDGRLQIGDKILAVNSVGLEDVMHEDAVAALKNTYDVVYLKVAKP*,1,,FALSE,FALSE,68,61,72,71,3,1,7,-1.30253284250393,0.245190234197571,-1.71215896773421,0.406398795541292,-1.35846786412672,0.270047627771948,-1.39173845293556,0.165745648947459,0.00730770599250802,0.027630200724838,-0.0370199092026974,0.0454910391154701,0.0254918256521404,0.0309785962823233,0.00535040848580376,0.0194362034028953,missense,A44H,-1.39173845293556,-1.39173845293556
PSD95-PDZ2 binding NMDAR2A,1,KVMEIKLIKGPKGLGFSIAGGVGNQHIPGDNSIYVTKIIEGGAHHKAGRLQIGDKILAVNSVGLEDVMHEDAVAALKNTYDVVYLKVAKP*,2,,FALSE,FALSE,287.333333333333,223,295,344,16,15,16,-1.19042743985738,0.116098610863335,-1.32299945769673,0.123867863932866,-1.60602709457451,0.177009846882742,-1.31831423596718,0.0764091328182979,0.0199407327017486,0.013083016672858,0.00654141698108948,0.0138653901171496,-0.00290700724737025,0.0203057387684482,0.0139605169547634,0.00896013534428318,missense,"A44H,D47A",-1.31831423596718,-1.31831423596718
PSD95-PDZ2 binding NMDAR2A,1,KVMEIKLIKGPKGLGFSIAGGVGNQHIPGDNSIYVTKIIEGGAHHKGGRLQIGDKILAVNSVGLEDVMHEDAVAALKNTYDVVYLKVAKP*,2,,FALSE,FALSE,95.6666666666667,66,130,91,1,4,9,-1.53564251481053,0.375510310087146,-1.38677533251579,0.224738591915982,-1.27867897343195,0.241280355435886,-1.36859731127204,0.150638958201796,-0.0189611503418868,0.042315817658519,-0.000597459530965322,0.0251565511211434,0.0346448326718317,0.0276785498305356,0.00806406003082907,0.0176647136778744,missense,"A44H,D47G",-1.36859731127204,-1.36859731127204
PSD95-PDZ2 binding NMDAR2A,1,KVMEIKLIKGPKGLGFSIAGGVGNQHIPGDNSIYVTKIIEGGAHHKVGRLQIGDKILAVNSVGLEDVMHEDAVAALKNTYDVVYLKVAKP*,2,,FALSE,FALSE,370.333333333333,357,381,373,20,15,36,-1.26397843047142,0.0977739981468869,-1.36854786188079,0.120625713706257,-1.3350980933206,0.124180603294955,-1.31351502377049,0.0647960860569496,0.011652357592408,0.0110180374977397,0.00144286782415937,0.0135024737296135,0.0281726960637277,0.0142454159190706,0.0145232977277182,0.00759832862166779,missense,"A44H,D47V",-1.31351502377049,-1.31351502377049
PSD95-PDZ2 binding NMDAR2A,1,KVMEIKLIKGPKGLGFSIAGGVGNQHIPGDNSIYVTKIIEGGAHHK*GRLQIGDKILAVNSVGLEDVMHEDAVAALKNTYDVVYLKVAKP*,2,,FALSE,TRUE,76.3333333333333,59,76,94,2,3,2,-1.41173059759293,0.281115902987183,-1.40570968411601,0.257012293160292,-1.87106276432639,0.487249511431446,-1.46933408497769,0.176763021944441,-0.00499766131416723,0.0316786223231924,-0.00271691298093057,0.0287691706018443,-0.0333106552312443,0.0558949768525314,-0.00374886197543853,0.0207281582982108,stop,"A44H,D47*",-1.46933408497769,-1.46933408497769
PSD95-PDZ2 binding NMDAR2A,1,KVMEIKLIKGPKGLGFSIAGGVGNQHIPGDNSIYVTKIIEGGAHHKYGRLQIGDKILAVNSVGLEDVMHEDAVAALKNTYDVVYLKVAKP*,2,,FALSE,FALSE,127.666666666667,111,112,160,7,1,8,-1.22957126483528,0.169314540505122,-1.84178413627986,0.398735203514665,-1.58543914384101,0.249398115509002,-1.39676901277722,0.132163898451478,0.0155296608463915,0.0190798575444918,-0.0515297544024241,0.0446332000458834,-0.00054525417693807,0.028609781162196,0.00476049867559905,0.0154982313510795,missense,"A44H,D47Y",-1.39676901277722,-1.39676901277722
PSD95-PDZ2 binding NMDAR2A,1,KVMEIKLIKGPKGLGFSIAGGVGNQHIPGDNSIYVTKIIEGGAHHKWGRLQIGDKILAVNSVGLEDVMHEDAVAALKNTYDVVYLKVAKP*,2,,FALSE,FALSE,70.6666666666667,67,63,82,1,7,4,-1.65244081075642,0.361064824398327,-1.10209111076638,0.203413083399763,-1.59369366968446,0.349291133339409,-1.30818271427302,0.158044511314009,-0.0321230137083682,0.0406879727712376,0.0312692221847381,0.0227694388739811,-0.00149217463580698,0.0400690392801915,0.0151485922839143,0.0185331276453839,missense,"A44H,D47W",-1.30818271427302,-1.30818271427302
PSD95-PDZ2 binding NMDAR2A,1,KVMEIKLIKGPKGLGFSIAGGVGNQHIPGDNSIYVTKIIEGGAHHKCGRLQIGDKILAVNSVGLEDVMHEDAVAALKNTYDVVYLKVAKP*,2,,FALSE,FALSE,79,64,89,84,2,4,5,-1.43560073043917,0.277660379153909,-1.36763502750314,0.226693992794297,-1.52715432141437,0.314220797817806,-1.4263128503797,0.153288278360343,-0.00768755866684351,0.0312892233838941,0.00154504771454109,0.0253754327192628,0.0061409070689096,0.0360459350056861,0.00129603345077747,0.0179753868437035,missense,"A44H,D47C",-1.4263128503797,-1.4263128503797
PSD95-PDZ2 binding NMDAR2A,1,KVMEIKLIKGPKGLGFSIAGGVGNQHIPGDNSIYVTKIIEGGAHHKFGRLQIGDKILAVNSVGLEDVMHEDAVAALKNTYDVVYLKVAKP*,2,,FALSE,FALSE,288.666666666667,251,285,330,6,7,40,-1.51423042426005,0.154678571559151,-1.54490646220819,0.161235235067377,-1.28941781163459,0.121801544558473,-1.41960212695315,0.0822918161781103,-0.0165482469006688,0.0174305473217452,-0.018298174900039,0.0180481794378173,0.0334129235602224,0.0139725014678774,0.00208296804801919,0.00964996962386892,missense,"A44H,D47F",-1.41960212695315,-1.41960212695315
PSD95-PDZ2 binding NMDAR2A,1,KVMEIKLIKGPKGLGFSIAGGVGNQHIPGDNSIYVTKIIEGGAPHKKGRLQIGDKILAVNSVGLEDVMHEDAVAALKNTYDVVYLKVAKP*,2,,FALSE,FALSE,84,69,84,99,3,5,12,-1.15582534766615,0.274998231753477,-1.23394579488828,0.231048111071061,-1.21225037913196,0.211760511967103,-1.20598901513146,0.13576127517246,0.0238400020012464,0.0309892291069044,0.0165098118253692,0.0258628194118779,0.0422652092009657,0.0242921719508933,0.0271323610019659,0.0159200785978088,missense,"A44P,D47K",-1.20598901513146,-1.20598901513146
PSD95-PDZ2 binding NMDAR2A,1,KVMEIKLIKGPKGLGFSIAGGVGNQHIPGDNSIYVTKIIEGGAPHKNGRLQIGDKILAVNSVGLEDVMHEDAVAALKNTYDVVYLKVAKP*,2,,FALSE,FALSE,182,139,219,188,14,16,19,-1.03432797840812,0.163595370767121,-1.21934507858672,0.1255789655331,-1.34368639665619,0.165178765022163,-1.20220320297823,0.0853028980155697,0.0375313984433823,0.0184353709956798,0.0181441713846869,0.0140569256007209,0.027187486217678,0.018948532591279,0.0275763051749964,0.010003064860017,missense,"A44P,D47N",-1.20220320297823,-1.20220320297823
PSD95-PDZ2 binding NMDAR2A,1,KVMEIKLIKGPKGLGFSIAGGVGNQHIPGDNSIYVTKIIEGGAPHKTGRLQIGDKILAVNSVGLEDVMHEDAVAALKNTYDVVYLKVAKP*,2,,FALSE,FALSE,246,234,253,251,7,16,29,-1.44052345283703,0.151257929183853,-1.25524586167175,0.129308447880827,-1.12593535533381,0.139721250214248,-1.26477379035189,0.0803897314903132,-0.0082422944963946,0.01704507913315,0.0141255474480139,0.0144743924564849,0.0521668635772826,0.0160281659874603,0.0202389501918881,0.00942692120530515,missense,"A44P,D47T",-1.26477379035189,-1.26477379035189
PSD95-PDZ2 binding NMDAR2A,1,KVMEIKLIKGPKGLGFSIAGGVGNQHIPGDNSIYVTKIIEGGAPHKRGRLQIGDKILAVNSVGLEDVMHEDAVAALKNTYDVVYLKVAKP*,2,,FALSE,FALSE,217.666666666667,184,236,233,5,7,11,-1.32082046324663,0.191638353928635,-1.3898137295149,0.17302592265889,-1.42498671517366,0.2135115821604,-1.37640558258072,0.110051299059967,0.00524689539964651,0.0215955019699483,-0.000937568404936667,0.0193679929714903,0.0178610952926521,0.0244930465041257,0.00714842121711523,0.0129051920630533,missense,"A44P,D47R",-1.37640558258072,-1.37640558258072
PSD95-PDZ2 binding NMDAR2A,1,KVMEIKLIKGPKGLGFSIAGGVGNQHIPGDNSIYVTKIIEGGAPHKSGRLQIGDKILAVNSVGLEDVMHEDAVAALKNTYDVVYLKVAKP*,2,,FALSE,FALSE,249,183,261,303,17,15,33,-1.04825999435373,0.147352855441333,-1.16796893397464,0.133921045860399,-1.25912651830397,0.126770014348284,-1.16893842911333,0.0780777614081841,0.035961415860925,0.0166050209403585,0.0238950599940807,0.0149907125770531,0.0368877985469088,0.0145424610006805,0.0314771068859019,0.00915580747735495,missense,"A44P,D47S",-1.16893842911333,-1.16893842911333
PSD95-PDZ2 binding NMDAR2A,1,KVMEIKLIKGPKGLGFSIAGGVGNQHIPGDNSIYVTKIIEGGAPHKMGRLQIGDKILAVNSVGLEDVMHEDAVAALKNTYDVVYLKVAKP*,2,,FALSE,FALSE,218.666666666667,210,226,220,15,24,25,-1.18769021603208,0.12260943015192,-1.091893422181,0.119594444137524,-1.30481222784519,0.145648185318714,-1.18128080620495,0.0738060125291376,0.02024918725325,0.0138167132836366,0.0324107202782715,0.0133870365659098,0.0316469483923423,0.0167080761622233,0.0300297750666271,0.00865487981725356,missense,"A44P,D47M",-1.18128080620495,-1.18128080620495
PSD95-PDZ2 binding NMDAR2A,1,KVMEIKLIKGPKGLGFSIAGGVGNQHIPGDNSIYVTKIIEGGAPHKIGRLQIGDKILAVNSVGLEDVMHEDAVAALKNTYDVVYLKVAKP*,2,,FALSE,FALSE,293.666666666667,276,347,258,5,15,22,-1.59441693401125,0.164523294394008,-1.37173276505336,0.118502047824036,-1.40653879271914,0.153117648261485,-1.43612875417866,0.0814305520567539,-0.0255843709008793,0.018539937623923,0.00108635949689076,0.0132647570612172,0.0199773543639913,0.0175649378901304,0.000144969130046996,0.00954897327945444,missense,"A44P,D47I",-1.43612875417866,-1.43612875417866
PSD95-PDZ2 binding NMDAR2A,1,KVMEIKLIKGPKGLGFSIAGGVGNQHIPGDNSIYVTKIIEGGAPHKQGRLQIGDKILAVNSVGLEDVMHEDAVAALKNTYDVVYLKVAKP*,2,,FALSE,FALSE,206.333333333333,151,263,205,4,90,9,-1.39902554650369,0.20017256367929,-0.772552857160523,0.0899342288898844,-1.59922155982241,0.23343983931573,-0.957072887385207,0.0773950839105426,-0.00356594396635368,0.0225572120854028,0.0681567271411953,0.0100669627202025,-0.00212630824508697,0.0267791226238042,0.0563215706123541,0.00907575313633906,missense,"A44P,D47Q",-0.957072887385207,-0.957072887385207
PSD95-PDZ2 binding NMDAR2A,1,KVMEIKLIKGPKGLGFSIAGGVGNQHIPGDNSIYVTKIIEGGAPHKPGRLQIGDKILAVNSVGLEDVMHEDAVAALKNTYDVVYLKVAKP*,2,,FALSE,FALSE,221.333333333333,168,273,223,7,5,7,-1.25666243980482,0.166173359978705,-1.48205714207258,0.195076648112338,-1.59325172351249,0.265082512250763,-1.39629353675186,0.114166139184665,0.0124767880240715,0.0187258815847971,-0.0112630140874631,0.0218362837861598,-0.00144147664540764,0.0304090215354724,0.0048162554861147,0.0133877197803232,missense,"A44P,D47P",-1.39629353675186,-1.39629353675186
PSD95-PDZ2 binding NMDAR2A,1,KVMEIKLIKGPKGLGFSIAGGVGNQHIPGDNSIYVTKIIEGGAPHKLGRLQIGDKILAVNSVGLEDVMHEDAVAALKNTYDVVYLKVAKP*,2,,FALSE,FALSE,356.666666666667,340,363,367,11,28,31,-1.41008077364507,0.122267103033123,-1.20739058571797,0.0948196084941821,-1.39747665749859,0.130335924086087,-1.31182047274109,0.0649589928820936,-0.00481174458306535,0.0137781368409945,0.0194823207804634,0.0106138171821529,0.0210169199797666,0.0149515254277892,0.0147220096618972,0.00761743192971434,missense,"A44P,D47L",-1.31182047274109,-1.31182047274109
PSD95-PDZ2 binding NMDAR2A,1,KVMEIKLIKGPKGLGFSIAGGVGNQHIPGDNSIYVTKIIEGGAPHKEGRLQIGDKILAVNSVGLEDVMHEDAVAALKNTYDVVYLKVAKP*,2,,FALSE,FALSE,27,33,17,31,0,0,2,,,,,-1.50023087946009,0.494133448824208,-1.50023087946009,0.494133448824209,,,,,0.00922943795404871,0.0566846698377379,-0.00737198201431025,0.0579446777668712,missense,"A44P,D47E",-1.50023087946009,-1.50023087946009
PSD95-PDZ2 binding NMDAR2A,1,KVMEIKLIKGPKGLGFSIAGGVGNQHIPGDNSIYVTKIIEGGAPHKAGRLQIGDKILAVNSVGLEDVMHEDAVAALKNTYDVVYLKVAKP*,2,,FALSE,FALSE,175.666666666667,123,216,188,10,8,14,-1.14761882713469,0.155128655643814,-1.41471046185202,0.161620101460874,-1.44847796838186,0.190617472274503,-1.31998673803449,0.0965117691056016,0.0247647852018446,0.0174812667708415,-0.00372443253204824,0.0180912602056564,0.0151662889901232,0.0218667416806029,0.0137643905974298,0.0113174758252892,missense,"A44P,D47A",-1.31998673803449,-1.31998673803449
PSD95-PDZ2 binding NMDAR2A,1,KVMEIKLIKGPKGLGFSIAGGVGNQHIPGDNSIYVTKIIEGGAPHKGGRLQIGDKILAVNSVGLEDVMHEDAVAALKNTYDVVYLKVAKP*,2,,FALSE,FALSE,19.6666666666667,22,14,23,1,1,4,-1.32565036954927,0.418192674160503,-1.23171627931203,0.486553712929596,-1.16873418694068,0.363014738723061,-1.23509232648144,0.238836981706824,0.00470261890731075,0.0471256433459776,0.0167593769850114,0.054463335594233,0.0472571825086373,0.0416433468726177,0.0237195541941367,0.0280072761249916,missense,"A44P,D47G",-1.23509232648144,-1.23509232648144
PSD95-PDZ2 binding NMDAR2A,1,KVMEIKLIKGPKGLGFSIAGGVGNQHIPGDNSIYVTKIIEGGAPHKVGRLQIGDKILAVNSVGLEDVMHEDAVAALKNTYDVVYLKVAKP*,2,,FALSE,FALSE,109.666666666667,134,80,115,4,2,12,-1.3607012826432,0.20946954884979,-1.10209111076638,0.378607040691766,-1.18757248399868,0.212629415112104,-1.25212615936236,0.138828154561039,0.000752772505215354,0.0236048784708012,0.0312692221847381,0.0423801150162404,0.0450961414951638,0.0243918484411461,0.0217220776829466,0.0162797169472141,missense,"A44P,D47V",-1.25212615936236,-1.25212615936236
PSD95-PDZ2 binding NMDAR2A,1,KVMEIKLIKGPKGLGFSIAGGVGNQHIPGDNSIYVTKIIEGGAPHK*GRLQIGDKILAVNSVGLEDVMHEDAVAALKNTYDVVYLKVAKP*,2,,FALSE,TRUE,94.3333333333333,97,89,97,0,5,8,,,-1.29925148394943,0.210380554739833,-1.3945553025618,0.251101761605299,-1.33855875664684,0.161261637063048,,,0.00919969258255354,0.0235493563214353,0.0213520441055768,0.0288052154456245,0.0115865383663502,0.0189103846703985,stop,"A44P,D47*",-1.33855875664684,-1.33855875664684
PSD95-PDZ2 binding NMDAR2A,1,KVMEIKLIKGPKGLGFSIAGGVGNQHIPGDNSIYVTKIIEGGAPHKYGRLQIGDKILAVNSVGLEDVMHEDAVAALKNTYDVVYLKVAKP*,2,,FALSE,FALSE,62,45,55,86,0,1,6,,,-1.63314190357021,0.412916486303003,-1.47407184994259,0.288436524145378,-1.52623645315133,0.236459062539322,,,-0.0281749805362956,0.0462206094996259,0.0122302790325136,0.0330880841587028,-0.0104215318702593,0.0277284288616775,missense,"A44P,D47Y",-1.52623645315133,-1.52623645315133
PSD95-PDZ2 binding NMDAR2A,1,KVMEIKLIKGPKGLGFSIAGGVGNQHIPGDNSIYVTKIIEGGAPHKWGRLQIGDKILAVNSVGLEDVMHEDAVAALKNTYDVVYLKVAKP*,2,,FALSE,FALSE,40.3333333333333,34,39,48,0,1,0,,,-1.5322859949316,0.424003127971837,,,-1.5322859949316,0.424003127971837,,,-0.016885478364434,0.0474616142844566,,,-0.0111309328426666,0.0497208288184799,missense,"A44P,D47W",-1.5322859949316,-1.5322859949316
PSD95-PDZ2 binding NMDAR2A,1,KVMEIKLIKGPKGLGFSIAGGVGNQHIPGDNSIYVTKIIEGGAPHKCGRLQIGDKILAVNSVGLEDVMHEDAVAALKNTYDVVYLKVAKP*,2,,FALSE,FALSE,90.6666666666667,94,82,96,9,11,17,-1.08494316278056,0.184822903926601,-0.83621773793216,0.212316974132258,-1.14516120645816,0.1802369010058,-1.04039233417517,0.110269555791021,0.0318276325144003,0.0208274768803578,0.061030274963583,0.0237661131900364,0.0499613641804568,0.0206759312699867,0.046551095637534,0.0129307859911339,missense,"A44P,D47C",-1.04039233417517,-1.04039233417517
PSD95-PDZ2 binding NMDAR2A,1,KVMEIKLIKGPKGLGFSIAGGVGNQHIPGDNSIYVTKIIEGGAPHKFGRLQIGDKILAVNSVGLEDVMHEDAVAALKNTYDVVYLKVAKP*,2,,FALSE,FALSE,258.333333333333,210,294,271,3,12,16,-1.41990496574765,0.228555393337322,-1.33003329432209,0.139066495455485,-1.52626726603839,0.176974887527196,-1.40773247907794,0.0986386382233127,-0.00591882130103497,0.02575563996389,0.0057540708064292,0.0155666784789328,0.00624266589789518,0.0203017283952756,0.00347486516199083,0.0115668836441109,missense,"A44P,D47F",-1.40773247907794,-1.40773247907794
PSD95-PDZ2 binding NMDAR2A,1,KVMEIKLIKGPKGLGFSIAGGVGNQHIPGDNSIYVTKIIEGGAPHKHGRLQIGDKILAVNSVGLEDVMHEDAVAALKNTYDVVYLKVAKP*,2,,FALSE,FALSE,190.333333333333,112,231,228,7,14,35,-1.23220303889693,0.168967808845608,-1.27991961101693,0.128437413211453,-1.21045297795764,0.130057172216066,-1.24258472525901,0.0803826724289508,0.0152330893054264,0.0190407847593077,0.0113636433555281,0.0143768914976973,0.0424713986268676,0.0149195483216929,0.0228409562487828,0.00942609342277605,missense,"A44P,D47H",-1.24258472525901,-1.24258472525901
PSD95-PDZ2 binding NMDAR2A,1,KVMEIKLIKGPKGLGFSIAGGVGNQHIPGDNSIYVTKIIEGGARHKDGRLQIGDKILAVNSVGLEDVMHEDAVAALKNTYDVVYLKVAKP*,1,,FALSE,FALSE,45.3333333333333,28,55,53,1,1,6,-1.39641716629871,0.400851559131239,-1.63314190357021,0.412916486303003,-1.31225634129414,0.292332004047416,-1.41338185238355,0.205022101650583,-0.00327200865173535,0.0451714933749596,-0.0281749805362956,0.0462206094996259,0.0307929946393778,0.0335349553280843,0.00281239004204653,0.0240419660792,missense,A44R,-1.41338185238355,-1.41338185238355
PSD95-PDZ2 binding NMDAR2A,1,KVMEIKLIKGPKGLGFSIAGGVGNQHIPGDNSIYVTKIIEGGARHKAGRLQIGDKILAVNSVGLEDVMHEDAVAALKNTYDVVYLKVAKP*,2,,FALSE,FALSE,157,138,150,183,7,10,22,-1.08815150019165,0.196396602756262,-1.16716549931534,0.167858515458934,-1.23531744028964,0.155742147592076,-1.17458179543483,0.0987036746217739,0.0314660887239159,0.0221317034652335,0.0239849940143437,0.0187895692024295,0.039619064219359,0.017866008134207,0.0308153361763946,0.0115745101530245,missense,"A44R,D47A",-1.17458179543483,-1.17458179543483
PSD95-PDZ2 binding NMDAR2A,1,KVMEIKLIKGPKGLGFSIAGGVGNQHIPGDNSIYVTKIIEGGALHKKGRLQIGDKILAVNSVGLEDVMHEDAVAALKNTYDVVYLKVAKP*,2,,FALSE,FALSE,464,322,534,536,21,21,47,-1.21178638283028,0.100649162168816,-1.40487217474748,0.0980725426661783,-1.39485865630347,0.106470076329678,-1.33631347086051,0.0586312133342937,0.0175338183988898,0.0113420363686683,-0.00262316474185822,0.0109779406915772,0.0213172447882429,0.0122137473969985,0.011849832344309,0.0068754033385523,missense,"A44L,D47K",-1.33631347086051,-1.33631347086051
PSD95-PDZ2 binding NMDAR2A,1,KVMEIKLIKGPKGLGFSIAGGVGNQHIPGDNSIYVTKIIEGGALHKNGRLQIGDKILAVNSVGLEDVMHEDAVAALKNTYDVVYLKVAKP*,2,,FALSE,FALSE,570.666666666667,445,635,632,22,36,89,-1.29067331860344,0.093859325427733,-1.2828226484401,0.0821874187554475,-1.23290388067075,0.0810550836670011,-1.2666131636173,0.0491612691049951,0.00864414187032286,0.0105768976074979,0.0110386862187946,0.0091998084699631,0.0398959364498387,0.00929825873408691,0.020023255643359,0.00576490804999684,missense,"A44L,D47N",-1.2666131636173,-1.2666131636173
PSD95-PDZ2 binding NMDAR2A,1,KVMEIKLIKGPKGLGFSIAGGVGNQHIPGDNSIYVTKIIEGGALHKTGRLQIGDKILAVNSVGLEDVMHEDAVAALKNTYDVVYLKVAKP*,2,,FALSE,FALSE,827.333333333333,668,924,890,29,70,113,-1.32363251056968,0.0797042152457108,-1.18670776144623,0.0630656315871927,-1.23578713499483,0.071194561937599,-1.23824196731874,0.0406178355673755,0.00493000907569568,0.0089817747964633,0.0217974929175036,0.0070593740553626,0.0395651830474781,0.00816710596556051,0.0233502108035334,0.00476306026062332,missense,"A44L,D47T",-1.23824196731874,-1.23824196731874
PSD95-PDZ2 binding NMDAR2A,1,KVMEIKLIKGPKGLGFSIAGGVGNQHIPGDNSIYVTKIIEGGALHKRGRLQIGDKILAVNSVGLEDVMHEDAVAALKNTYDVVYLKVAKP*,2,,FALSE,FALSE,933,859,1031,909,26,32,89,-1.39026347984524,0.0797438356502454,-1.4624415979555,0.0775737872603176,-1.33035810705004,0.0770029594872953,-1.39410695668008,0.0450797405968427,-0.00257855692245451,0.00898623957351151,-0.00906731002905714,0.00868337266082205,0.0287164450396801,0.00883341806844346,0.00507266532433123,0.00528628662745613,missense,"A44L,D47R",-1.39410695668008,-1.39410695668008
PSD95-PDZ2 binding NMDAR2A,1,KVMEIKLIKGPKGLGFSIAGGVGNQHIPGDNSIYVTKIIEGGALHKSGRLQIGDKILAVNSVGLEDVMHEDAVAALKNTYDVVYLKVAKP*,2,,FALSE,FALSE,1146.66666666667,943,1223,1274,53,47,164,-1.2196834225832,0.0651696558433583,-1.35704908124336,0.0680107817749098,-1.24635236466294,0.0586611099406873,-1.27013491122713,0.036704906548658,0.0166439102252654,0.00734389229658168,0.00273000618553396,0.00761291905374697,0.0383531894920491,0.00672932718320404,0.0196102770625458,0.00430420969777691,missense,"A44L,D47S",-1.27013491122713,-1.27013491122713
PSD95-PDZ2 binding NMDAR2A,1,KVMEIKLIKGPKGLGFSIAGGVGNQHIPGDNSIYVTKIIEGGALHKMGRLQIGDKILAVNSVGLEDVMHEDAVAALKNTYDVVYLKVAKP*,2,,FALSE,FALSE,918.666666666667,733,1027,996,49,66,92,-1.2124442447589,0.0649218133646844,-1.24414796712128,0.0641123248920808,-1.37338293142406,0.0786183183167628,-1.26498924301066,0.0394566191347186,0.0174596847075686,0.00731596321752879,0.015367811846023,0.00717653770495253,0.0237808391415751,0.00901872445103246,0.020213685084018,0.00462688993625445,missense,"A44L,D47M",-1.26498924301066,-1.26498924301066
PSD95-PDZ2 binding NMDAR2A,1,KVMEIKLIKGPKGLGFSIAGGVGNQHIPGDNSIYVTKIIEGGALHKIGRLQIGDKILAVNSVGLEDVMHEDAVAALKNTYDVVYLKVAKP*,2,,FALSE,FALSE,1207,951,1225,1445,26,71,130,-1.47389001664848,0.0757059169616141,-1.29091121051154,0.057715514478844,-1.38446800730703,0.0675038830958257,-1.36648321770132,0.0379558101758894,-0.0120023335478099,0.00853121123911399,0.0101332773012069,0.00646049829756399,0.0225092112684819,0.00774372861249759,0.00831196972205869,0.00445089721259665,missense,"A44L,D47I",-1.36648321770132,-1.36648321770132
PSD95-PDZ2 binding NMDAR2A,1,KVMEIKLIKGPKGLGFSIAGGVGNQHIPGDNSIYVTKIIEGGALHKQGRLQIGDKILAVNSVGLEDVMHEDAVAALKNTYDVVYLKVAKP*,2,,FALSE,FALSE,314.666666666667,235,344,365,8,11,28,-1.40975781776819,0.140847223500278,-1.4650980099607,0.131540954742189,-1.44134651134828,0.135494469458244,-1.43999619582927,0.078405027423389,-0.00477535106301866,0.0158719088857061,-0.00936466067025318,0.0147242924514406,0.015984376266693,0.0155432895392039,-0.000308547345634153,0.00919418440536948,missense,"A44L,D47Q",-1.43999619582927,-1.43999619582927
PSD95-PDZ2 binding NMDAR2A,1,KVMEIKLIKGPKGLGFSIAGGVGNQHIPGDNSIYVTKIIEGGALHKHGRLQIGDKILAVNSVGLEDVMHEDAVAALKNTYDVVYLKVAKP*,2,,FALSE,FALSE,655,574,668,723,30,21,90,-1.27692814262544,0.0798651366550931,-1.4273554828434,0.0988022911845705,-1.27482550439258,0.0801823446049217,-1.3132930220504,0.0491024212115497,0.0101930696753529,0.00899990884187792,-0.00513987753544334,0.0110596265104302,0.0350868845522422,0.00919814220543219,0.0145493308128393,0.00575800723761292,missense,"A44L,D47H",-1.3132930220504,-1.3132930220504
PSD95-PDZ2 binding NMDAR2A,1,KVMEIKLIKGPKGLGFSIAGGVGNQHIPGDNSIYVTKIIEGGALHKPGRLQIGDKILAVNSVGLEDVMHEDAVAALKNTYDVVYLKVAKP*,2,,FALSE,FALSE,743,653,840,736,13,36,49,-1.49391125724379,0.107778656987852,-1.36177396528304,0.0774547637848872,-1.47061319043677,0.101754819216101,-1.42442369441929,0.0535015858057725,-0.0142585037342741,0.0121454508013897,0.0022011171065722,0.00867004953674819,0.0126270402164301,0.0116728352338588,0.00151756577901341,0.00627387633221121,missense,"A44L,D47P",-1.42442369441929,-1.42442369441929
PSD95-PDZ2 binding NMDAR2A,1,KVMEIKLIKGPKGLGFSIAGGVGNQHIPGDNSIYVTKIIEGGALHKLGRLQIGDKILAVNSVGLEDVMHEDAVAALKNTYDVVYLKVAKP*,2,,FALSE,FALSE,1073,860,1142,1217,37,45,97,-1.32246869955091,0.0724714778978245,-1.37242825797527,0.0692246550879352,-1.41284037719616,0.0745649508560185,-1.36855249998288,0.0415608560376628,0.0050611575782433,0.00816672608391507,0.00100850814481496,0.00774879632250342,0.0192544661717748,0.0085537411620241,0.00806931483743437,0.00487364378296609,missense,"A44L,D47L",-1.36855249998288,-1.36855249998288
PSD95-PDZ2 binding NMDAR2A,1,KVMEIKLIKGPKGLGFSIAGGVGNQHIPGDNSIYVTKIIEGGALHKEGRLQIGDKILAVNSVGLEDVMHEDAVAALKNTYDVVYLKVAKP*,2,,FALSE,FALSE,207.666666666667,187,200,236,6,10,26,-1.40642004927785,0.1662411791618,-1.2512019197033,0.154164399841812,-1.31317395433526,0.141767872539205,-1.31916183560927,0.0883827773783581,-0.00439922183559352,0.0187335240492208,0.0145782139526541,0.017256691752927,0.0306877303784812,0.0162629448939455,0.0138611229787984,0.0103642276545258,missense,"A44L,D47E",-1.31916183560927,-1.31916183560927
PSD95-PDZ2 binding NMDAR2A,1,KVMEIKLIKGPKGLGFSIAGGVGNQHIPGDNSIYVTKIIEGGALHKDGRLQIGDKILAVNSVGLEDVMHEDAVAALKNTYDVVYLKVAKP*,1,,FALSE,FALSE,402.666666666667,305,404,499,15,20,103,-1.29837285544168,0.111685006567103,-1.3373546593966,0.103651158831798,-1.10819743229772,0.0773760916133308,-1.21568686487123,0.0542106482667092,0.00777649006916142,0.0125856527667303,0.00493453957593035,0.0116023939354959,0.0542016748480032,0.00887622203449859,0.02599514031889,0.00635702471229624,missense,A44L,-1.21568686487123,-1.21568686487123
PSD95-PDZ2 binding NMDAR2A,1,KVMEIKLIKGPKGLGFSIAGGVGNQHIPGDNSIYVTKIIEGGALHKAGRLQIGDKILAVNSVGLEDVMHEDAVAALKNTYDVVYLKVAKP*,2,,FALSE,FALSE,544.333333333333,467,596,570,17,74,47,-1.32590222950726,0.106382709487098,-1.04384882814984,0.0776082890580287,-1.40202648365963,0.10441264017999,-1.21077762545849,0.0537513486600851,0.00467423710321266,0.0119881431101865,0.0377886852976993,0.00868723468661161,0.0204949852789855,0.011977727979299,0.0265708234598076,0.00630316483341612,missense,"A44L,D47A",-1.21077762545849,-1.21077762545849
PSD95-PDZ2 binding NMDAR2A,1,KVMEIKLIKGPKGLGFSIAGGVGNQHIPGDNSIYVTKIIEGGALHKGGRLQIGDKILAVNSVGLEDVMHEDAVAALKNTYDVVYLKVAKP*,2,,FALSE,FALSE,342.333333333333,294,402,331,11,7,47,-1.2703860066004,0.134695906934008,-1.52467106784955,0.16128910813113,-1.23227101494294,0.106145082330399,-1.30544575377927,0.0740609070339534,0.0109302953325351,0.0151787242162421,-0.0160330867000112,0.0180542098239242,0.0399685358355263,0.0121764656108894,0.0154695426147375,0.00868477008268943,missense,"A44L,D47G",-1.30544575377927,-1.30544575377927
PSD95-PDZ2 binding NMDAR2A,1,KVMEIKLIKGPKGLGFSIAGGVGNQHIPGDNSIYVTKIIEGGALHKVGRLQIGDKILAVNSVGLEDVMHEDAVAALKNTYDVVYLKVAKP*,2,,FALSE,FALSE,949.333333333333,831,1000,1017,45,36,124,-1.26997921531166,0.0657395249049786,-1.40430505627653,0.0771394077695975,-1.26954722501538,0.0682060329296957,-1.30656929907232,0.0403434761457797,0.0109761361670931,0.00740811017463451,-0.00255968323347661,0.00863474954820434,0.0356923839866968,0.00782427594562036,0.0153377898056186,0.00473088743703791,missense,"A44L,D47V",-1.30656929907232,-1.30656929907232
PSD95-PDZ2 binding NMDAR2A,1,KVMEIKLIKGPKGLGFSIAGGVGNQHIPGDNSIYVTKIIEGGALHK*GRLQIGDKILAVNSVGLEDVMHEDAVAALKNTYDVVYLKVAKP*,2,,FALSE,TRUE,251.666666666667,211,265,279,10,22,14,-1.30932116255963,0.135795030617896,-1.07771382179067,0.123808039402951,-1.55774467591878,0.187867465295844,-1.25471377758008,0.0822549200601616,0.00654273814483922,0.0153025831786784,0.0339979414095237,0.0138586935421098,0.00263172518812807,0.0215512737882598,0.0214186400100541,0.0096456429917203,stop,"A44L,D47*",-1.25471377758008,-1.25471377758008
PSD95-PDZ2 binding NMDAR2A,1,KVMEIKLIKGPKGLGFSIAGGVGNQHIPGDNSIYVTKIIEGGALHKYGRLQIGDKILAVNSVGLEDVMHEDAVAALKNTYDVVYLKVAKP*,2,,FALSE,FALSE,410.666666666667,354,440,438,4,18,30,-1.59929304000478,0.185566855459271,-1.34979450738017,0.113307697061753,-1.37863895473229,0.133272975758218,-1.40413129583139,0.0782705937696758,-0.0261338535823485,0.0209113119084718,0.00354206101196894,0.0126833173121358,0.0231778928188849,0.0152884502093988,0.0038971587818569,0.00917842001062152,missense,"A44L,D47Y",-1.40413129583139,-1.40413129583139
PSD95-PDZ2 binding NMDAR2A,1,KVMEIKLIKGPKGLGFSIAGGVGNQHIPGDNSIYVTKIIEGGALHKWGRLQIGDKILAVNSVGLEDVMHEDAVAALKNTYDVVYLKVAKP*,2,,FALSE,FALSE,240.666666666667,206,261,255,36,7,15,-0.978612986492431,0.116309983817228,-1.48848034964243,0.165145804214357,-1.49982104460515,0.183065049690774,-1.22249462686848,0.084387092006623,0.0438098557198359,0.0131068360438171,-0.011982008311887,0.0184859165964427,0.00927645228488516,0.0210003632120891,0.0251968264703067,0.00989567264803128,missense,"A44L,D47W",-1.22249462686848,-1.22249462686848
PSD95-PDZ2 binding NMDAR2A,1,KVMEIKLIKGPKGLGFSIAGGVGNQHIPGDNSIYVTKIIEGGALHKCGRLQIGDKILAVNSVGLEDVMHEDAVAALKNTYDVVYLKVAKP*,2,,FALSE,FALSE,280,283,306,251,9,9,22,-1.26903652168545,0.148608319887854,-1.47850018808013,0.145563055131409,-1.38622776569089,0.153702247836294,-1.37916797890019,0.0861284913216486,0.0110823672092857,0.0167464977604846,-0.0108648595284992,0.0162938835139275,0.0223073400468098,0.0176320004093025,0.00682448814806871,0.0100998782576955,missense,"A44L,D47C",-1.37916797890019,-1.37916797890019
PSD95-PDZ2 binding NMDAR2A,1,KVMEIKLIKGPKGLGFSIAGGVGNQHIPGDNSIYVTKIIEGGALHKFGRLQIGDKILAVNSVGLEDVMHEDAVAALKNTYDVVYLKVAKP*,2,,FALSE,FALSE,847.333333333333,722,906,914,40,35,70,-1.25615131127269,0.0741183295708096,-1.40856022716054,0.0763656638664769,-1.43069788450112,0.088681389474012,-1.35669772390679,0.0456120070481915,0.0125343865005574,0.00835230787283717,-0.00303599405735566,0.00854813902044592,0.0172059367550447,0.0101731127391754,0.0094594680063034,0.005348702980939,missense,"A44L,D47F",-1.35669772390679,-1.35669772390679
PSD95-PDZ2 binding NMDAR2A,1,KVMEIKLIKGPKGLGFSIAGGVGNQHIPGDNSIYVTKIIEGGAEHKKGRLQIGDKILAVNSVGLEDVMHEDAVAALKNTYDVVYLKVAKP*,2,,FALSE,FALSE,330.333333333333,298,388,305,15,13,38,-1.29571964793176,0.110229997298912,-1.45380501632624,0.122989929767526,-1.28022895131209,0.12459214256013,-1.34013546271669,0.0685464151630844,0.00807547692034508,0.0124216894740315,-0.00810055747705454,0.0137671168498701,0.0344670264848582,0.0142926257718487,0.0114016455497071,0.00803811186664299,missense,"A44E,D47K",-1.34013546271669,-1.34013546271669
PSD95-PDZ2 binding NMDAR2A,1,KVMEIKLIKGPKGLGFSIAGGVGNQHIPGDNSIYVTKIIEGGAEHKNGRLQIGDKILAVNSVGLEDVMHEDAVAALKNTYDVVYLKVAKP*,2,,FALSE,FALSE,167.666666666667,161,197,145,4,8,15,-1.50290845954005,0.190320262120312,-1.39738974273683,0.1591107945301,-1.34239306972785,0.188041110740786,-1.41162375113639,0.102388429853307,-0.0152723879381912,0.0214469677456676,-0.00178560417078891,0.0178103760569016,0.0273358506121533,0.0215711935786298,0.00301855420780051,0.0120066038618172,missense,"A44E,D47N",-1.41162375113639,-1.41162375113639
PSD95-PDZ2 binding NMDAR2A,1,KVMEIKLIKGPKGLGFSIAGGVGNQHIPGDNSIYVTKIIEGGAEHKTGRLQIGDKILAVNSVGLEDVMHEDAVAALKNTYDVVYLKVAKP*,2,,FALSE,FALSE,284,233,331,288,5,12,28,-1.51083270294313,0.17249988720094,-1.42366446447969,0.128972592129405,-1.36314748359169,0.137160543997084,-1.4217081070946,0.0825125181673879,-0.0161653616593355,0.0194388105381609,-0.004726716220495,0.0144367977901307,0.0249550016727691,0.0157344137899177,0.00183600978002449,0.00967585029574334,missense,"A44E,D47T",-1.4217081070946,-1.4217081070946
PSD95-PDZ2 binding NMDAR2A,1,KVMEIKLIKGPKGLGFSIAGGVGNQHIPGDNSIYVTKIIEGGAEHKRGRLQIGDKILAVNSVGLEDVMHEDAVAALKNTYDVVYLKVAKP*,2,,FALSE,FALSE,224.333333333333,183,261,229,10,15,10,-1.26314887192509,0.141524898192476,-1.2255491906538,0.127810066861242,-1.62914011390377,0.220470207859176,-1.30283901459322,0.0871323869309492,0.0117458395747683,0.0159482752541826,0.0174497020412314,0.0143066682645837,-0.00555842433469708,0.0252913073812189,0.015775222512582,0.0102176003178614,missense,"A44E,D47R",-1.30283901459322,-1.30283901459322
PSD95-PDZ2 binding NMDAR2A,1,KVMEIKLIKGPKGLGFSIAGGVGNQHIPGDNSIYVTKIIEGGAEHKSGRLQIGDKILAVNSVGLEDVMHEDAVAALKNTYDVVYLKVAKP*,2,,FALSE,FALSE,223.666666666667,184,266,221,17,12,15,-1.12116543882338,0.122800401783376,-1.33541501679122,0.136116616792225,-1.43877316494323,0.183428219408506,-1.26118115115039,0.0816475617104205,0.0277457865915847,0.0138382336534309,0.00515165724113811,0.015236478076942,0.016279578487258,0.0210420243374262,0.0206602418922551,0.00957442096870505,missense,"A44E,D47S",-1.26118115115039,-1.26118115115039
PSD95-PDZ2 binding NMDAR2A,1,KVMEIKLIKGPKGLGFSIAGGVGNQHIPGDNSIYVTKIIEGGAEHKMGRLQIGDKILAVNSVGLEDVMHEDAVAALKNTYDVVYLKVAKP*,2,,FALSE,FALSE,236.333333333333,205,225,279,3,9,24,-1.65822308338426,0.208150497337612,-1.40182379122771,0.149949088812507,-1.40406126220879,0.150781274264648,-1.45576164046042,0.0946856848864339,-0.0327746112480323,0.0234562360986156,-0.00228193800728557,0.0167848427193623,0.0202615650348668,0.0172969200319115,-0.00215728600353535,0.0111033396199653,missense,"A44E,D47M",-1.45576164046042,-1.45576164046042
PSD95-PDZ2 binding NMDAR2A,1,KVMEIKLIKGPKGLGFSIAGGVGNQHIPGDNSIYVTKIIEGGAEHKIGRLQIGDKILAVNSVGLEDVMHEDAVAALKNTYDVVYLKVAKP*,2,,FALSE,FALSE,282,237,312,297,1,15,20,-2.02316443872333,0.338757269998764,-1.34786439420921,0.119986524609605,-1.48590978663776,0.162881109559298,-1.44355995846416,0.0929009575155655,-0.0738994257571116,0.038174160556174,0.00375811198141254,0.0134309248556576,0.0108722865008962,0.0186849563415365,-0.000726452828469837,0.0108940531354078,missense,"A44E,D47I",-1.44355995846416,-1.44355995846416
PSD95-PDZ2 binding NMDAR2A,1,KVMEIKLIKGPKGLGFSIAGGVGNQHIPGDNSIYVTKIIEGGAEHKQGRLQIGDKILAVNSVGLEDVMHEDAVAALKNTYDVVYLKVAKP*,2,,FALSE,FALSE,149.333333333333,116,156,176,2,6,6,-1.61011208423524,0.258614921040478,-1.41333038852443,0.181969726944039,-1.71347012608394,0.285197449559129,-1.52878321223411,0.131938230772365,-0.0273530390230604,0.0291430129840681,-0.00356995134161073,0.0203691350886438,-0.0152323674956392,0.0327165127260499,-0.010720178186862,0.0154717683763918,missense,"A44E,D47Q",-1.52878321223411,-1.52878321223411
PSD95-PDZ2 binding NMDAR2A,1,KVMEIKLIKGPKGLGFSIAGGVGNQHIPGDNSIYVTKIIEGGAEHKHGRLQIGDKILAVNSVGLEDVMHEDAVAALKNTYDVVYLKVAKP*,2,,FALSE,FALSE,138,101,127,186,11,10,9,-1.06923671284065,0.155972079910533,-1.20312477198477,0.158474725345442,-1.59640049671139,0.23555858743766,-1.21913333422084,0.100531145185737,0.0335975739883523,0.0175763112650153,0.0199598229323528,0.0177391764163592,-0.00180268912676929,0.0270221754631671,0.0255909892613736,0.0117888089284044,missense,"A44E,D47H",-1.21913333422084,-1.21913333422084
PSD95-PDZ2 binding NMDAR2A,1,KVMEIKLIKGPKGLGFSIAGGVGNQHIPGDNSIYVTKIIEGGAEHKPGRLQIGDKILAVNSVGLEDVMHEDAVAALKNTYDVVYLKVAKP*,2,,FALSE,FALSE,215.666666666667,188,215,244,9,11,12,-1.31018060194241,0.140957112750828,-1.32592860947048,0.140499836766545,-1.57146727193167,0.203317929834991,-1.36704712070651,0.089378874560636,0.00644588892596767,0.0158842921768276,0.00621353668376431,0.0157271223246395,0.00105753338597789,0.023323678557306,0.00824584350047816,0.0104810352302706,missense,"A44E,D47P",-1.36704712070651,-1.36704712070651
PSD95-PDZ2 binding NMDAR2A,1,KVMEIKLIKGPKGLGFSIAGGVGNQHIPGDNSIYVTKIIEGGAEHKLGRLQIGDKILAVNSVGLEDVMHEDAVAALKNTYDVVYLKVAKP*,2,,FALSE,FALSE,255.666666666667,215,297,255,11,21,21,-1.24178064642456,0.139603342377017,-1.23469302175545,0.107302201396905,-1.41575916675179,0.156509386987469,-1.27802325609421,0.0747460821313041,0.0141537999148093,0.0157317373767306,0.016426169533572,0.0120110804817252,0.0189196363344491,0.017954022236304,0.0186852484037405,0.00876511730533614,missense,"A44E,D47L",-1.27802325609421,-1.27802325609421
PSD95-PDZ2 binding NMDAR2A,1,KVMEIKLIKGPKGLGFSIAGGVGNQHIPGDNSIYVTKIIEGGAEHKEGRLQIGDKILAVNSVGLEDVMHEDAVAALKNTYDVVYLKVAKP*,2,,FALSE,FALSE,106.333333333333,83,126,110,1,8,7,-1.7152805765547,0.355207452720454,-1.26627153980375,0.169924394556527,-1.50482076362025,0.267142871669247,-1.38826605543358,0.132954566385908,-0.0392043534207365,0.0400279124074582,0.0128913667351767,0.0190208173947655,0.00870290798763793,0.0306453762968466,0.00575760001434625,0.0155909492166483,missense,"A44E,D47E",-1.38826605543358,-1.38826605543358
PSD95-PDZ2 binding NMDAR2A,1,KVMEIKLIKGPKGLGFSIAGGVGNQHIPGDNSIYVTKIIEGGAEHKDGRLQIGDKILAVNSVGLEDVMHEDAVAALKNTYDVVYLKVAKP*,1,,FALSE,FALSE,88,78,111,75,5,3,4,-1.22477376003186,0.201072593608846,-1.51684134355453,0.246768015136568,-1.56386447697746,0.349799894112994,-1.37818515338487,0.142380734850156,0.0160702860516767,0.0226586354055174,-0.0151566512920428,0.0276224574289712,0.00192969033639126,0.0401274019280666,0.00693973941859444,0.0166963111295825,missense,A44E,-1.37818515338487,-1.37818515338487
PSD95-PDZ2 binding NMDAR2A,1,KVMEIKLIKGPKGLGFSIAGGVGNQHIPGDNSIYVTKIIEGGAEHKAGRLQIGDKILAVNSVGLEDVMHEDAVAALKNTYDVVYLKVAKP*,2,,FALSE,FALSE,158.666666666667,132,169,175,1,10,19,-1.72569968907365,0.354343729051053,-1.2868692195816,0.149808312544245,-1.24025195462431,0.170203220283376,-1.30853455296434,0.107185319795055,-0.0403784710246261,0.0399305803973378,0.0105857254125589,0.0167690846541409,0.0390529998969862,0.0195249145145712,0.0151073338351227,0.0125691123149873,missense,"A44E,D47A",-1.30853455296434,-1.30853455296434
PSD95-PDZ2 binding NMDAR2A,1,KVMEIKLIKGPKGLGFSIAGGVGNQHIPGDNSIYVTKIIEGGAEHKGGRLQIGDKILAVNSVGLEDVMHEDAVAALKNTYDVVYLKVAKP*,2,,FALSE,FALSE,102.333333333333,89,102,116,4,4,8,-1.32877418676936,0.208785580355653,-1.40567648981659,0.222738781909932,-1.45881618988401,0.249271405415271,-1.39032007032937,0.12997962655625,0.00435059959829845,0.0235278028611452,-0.00271319731250361,0.0249326985009909,0.0139803367459412,0.0285952455750074,0.0055167354633876,0.015242092181741,missense,"A44E,D47G",-1.39032007032937,-1.39032007032937
PSD95-PDZ2 binding NMDAR2A,1,KVMEIKLIKGPKGLGFSIAGGVGNQHIPGDNSIYVTKIIEGGAEHKVGRLQIGDKILAVNSVGLEDVMHEDAVAALKNTYDVVYLKVAKP*,2,,FALSE,FALSE,342,290,353,383,4,26,41,-1.51539718858417,0.189326237089843,-1.21805022530795,0.0990294962934319,-1.33063547480054,0.115829148027282,-1.29968822554757,0.0699448365874912,-0.0166797282077436,0.0213349522275648,0.0182891133033126,0.0110850591559199,0.0286846267132786,0.0132873761716316,0.0161447005481121,0.00820209809144189,missense,"A44E,D47V",-1.29968822554757,-1.29968822554757
PSD95-PDZ2 binding NMDAR2A,1,KVMEIKLIKGPKGLGFSIAGGVGNQHIPGDNSIYVTKIIEGGAEHK*GRLQIGDKILAVNSVGLEDVMHEDAVAALKNTYDVVYLKVAKP*,2,,FALSE,TRUE,87,70,109,82,1,17,4,-1.66529428918364,0.359770849122184,-1.00260866350105,0.143759138516368,-1.59369366968446,0.349291133339409,-1.15755686633858,0.124698984546798,-0.0335714571593019,0.0405421562107624,0.042404983288119,0.0160919586012649,-0.00149217463580698,0.0400690392801915,0.0328117685831329,0.0146228564259588,stop,"A44E,D47*",-1.15755686633858,-1.15755686633858
PSD95-PDZ2 binding NMDAR2A,1,KVMEIKLIKGPKGLGFSIAGGVGNQHIPGDNSIYVTKIIEGGAEHKYGRLQIGDKILAVNSVGLEDVMHEDAVAALKNTYDVVYLKVAKP*,2,,FALSE,FALSE,104.666666666667,72,131,111,2,5,11,-1.47016308346785,0.273063560202509,-1.41557852691178,0.198857917611567,-1.3567513452777,0.21738858181953,-1.40701249128619,0.129250470476691,-0.0115823498065901,0.0307712132325577,-0.00382160108181195,0.0222595475373883,0.0256887366373376,0.0249377977067851,0.00355929470362243,0.0151565875186335,missense,"A44E,D47Y",-1.40701249128619,-1.40701249128619
PSD95-PDZ2 binding NMDAR2A,1,KVMEIKLIKGPKGLGFSIAGGVGNQHIPGDNSIYVTKIIEGGAEHKWGRLQIGDKILAVNSVGLEDVMHEDAVAALKNTYDVVYLKVAKP*,2,,FALSE,FALSE,109.666666666667,106,118,105,6,4,3,-1.261280356696,0.178528549360488,-1.45038252046118,0.218986855728444,-1.77251383944115,0.399751151388064,-1.38340427433288,0.130760154447412,0.0119564003705769,0.0201181734259843,-0.00771745374993149,0.0245127193510698,-0.0220055851468859,0.0458575756966199,0.00632771794488432,0.0153336209726962,missense,"A44E,D47W",-1.38340427433288,-1.38340427433288
PSD95-PDZ2 binding NMDAR2A,1,KVMEIKLIKGPKGLGFSIAGGVGNQHIPGDNSIYVTKIIEGGAEHKCGRLQIGDKILAVNSVGLEDVMHEDAVAALKNTYDVVYLKVAKP*,2,,FALSE,FALSE,90.3333333333333,70,89,112,3,4,16,-1.34291657535593,0.238840500184056,-1.36763502750314,0.226693992794297,-1.2344927291599,0.184561255146347,-1.30219017477342,0.122769593815019,0.00275691036897621,0.0269146566253067,0.00154504771454109,0.0253754327192628,0.0397136712090539,0.0211720008789186,0.0158513088701642,0.0143966059575775,missense,"A44E,D47C",-1.30219017477342,-1.30219017477342
PSD95-PDZ2 binding NMDAR2A,1,KVMEIKLIKGPKGLGFSIAGGVGNQHIPGDNSIYVTKIIEGGAEHKFGRLQIGDKILAVNSVGLEDVMHEDAVAALKNTYDVVYLKVAKP*,2,,FALSE,FALSE,278.333333333333,238,332,265,7,8,21,-1.45339047044522,0.147164601735814,-1.55051425563996,0.150826673234529,-1.4314896760285,0.159854778303369,-1.47978858509337,0.0879545775874543,-0.00969226366179701,0.0165838068504592,-0.0189258941579572,0.0168830768374437,0.0171151061476113,0.0183377898251427,-0.00497481144689865,0.0103140147030189,missense,"A44E,D47F",-1.47978858509337,-1.47978858509337
PSD95-PDZ2 binding NMDAR2A,1,KVMEIKLIKGPKGLGFSIAGGVGNQHIPGDNSIYVTKIIEGGADHKKGRLQIGDKILAVNSVGLEDVMHEDAVAALKNTYDVVYLKVAKP*,2,,FALSE,FALSE,116.333333333333,105,132,112,7,4,22,-1.21326480098282,0.171517025711325,-1.48327556333954,0.216419010213326,-1.12803641378053,0.161743546690374,-1.24005849309243,0.103379885563283,0.0173672171863913,0.0193280530264205,-0.0113994004402838,0.0242252825720922,0.0519258400144257,0.0185544604688163,0.0231371954716187,0.0121228671541958,missense,"A44D,D47K",-1.24005849309243,-1.24005849309243
PSD95-PDZ2 binding NMDAR2A,1,KVMEIKLIKGPKGLGFSIAGGVGNQHIPGDNSIYVTKIIEGGADHKNGRLQIGDKILAVNSVGLEDVMHEDAVAALKNTYDVVYLKVAKP*,2,,FALSE,FALSE,136.666666666667,113,159,138,16,23,22,-0.992230163419197,0.140389775919661,-1.02469302143815,0.121728123418017,-1.19782133425676,0.160110337151934,-1.05716983634724,0.0797495661763881,0.0422753519781861,0.0158203596528628,0.0399329277560188,0.0136258741035051,0.0439204415006016,0.0183671063366833,0.0445836778085914,0.00935185206574136,missense,"A44D,D47N",-1.05716983634724,-1.05716983634724
PSD95-PDZ2 binding NMDAR2A,1,KVMEIKLIKGPKGLGFSIAGGVGNQHIPGDNSIYVTKIIEGGADHKTGRLQIGDKILAVNSVGLEDVMHEDAVAALKNTYDVVYLKVAKP*,2,,FALSE,FALSE,331.333333333333,265,355,374,26,26,72,-1.10092451488337,0.0990400930493012,-1.22161537090981,0.0984038235726581,-1.13504175537074,0.0922837280754223,-1.15197180791821,0.0556724933216953,0.030026712637228,0.0111607122515075,0.0178900418006273,0.0110150232637704,0.0511222201095468,0.0105863561145238,0.0334667018025852,0.00652844832439499,missense,"A44D,D47T",-1.15197180791821,-1.15197180791821
PSD95-PDZ2 binding NMDAR2A,1,KVMEIKLIKGPKGLGFSIAGGVGNQHIPGDNSIYVTKIIEGGADHKRGRLQIGDKILAVNSVGLEDVMHEDAVAALKNTYDVVYLKVAKP*,2,,FALSE,FALSE,216,202,241,205,10,4,21,-1.2997667621673,0.134827965407569,-1.51843907246131,0.213971056580934,-1.25907519341189,0.159065428132699,-1.32698892159523,0.0926981397324742,0.00761941235052105,0.0151936057311761,-0.0153354961828044,0.0239512661240472,0.0368936862976138,0.0182472392786917,0.0129432778574265,0.0108702696592748,missense,"A44D,D47R",-1.32698892159523,-1.32698892159523
PSD95-PDZ2 binding NMDAR2A,1,KVMEIKLIKGPKGLGFSIAGGVGNQHIPGDNSIYVTKIIEGGADHKSGRLQIGDKILAVNSVGLEDVMHEDAVAALKNTYDVVYLKVAKP*,2,,FALSE,FALSE,368.666666666667,331,388,387,32,61,74,-1.10644647266759,0.0905597645116071,-1.00232205671838,0.0771506731945476,-1.11830360133394,0.0895395050834779,-1.06782676515491,0.0491076233789148,0.0294044496728341,0.0102050739469237,0.042437065175429,0.00863601056544327,0.0530423425734824,0.0102715517339873,0.0433339904878603,0.00575861727102066,missense,"A44D,D47S",-1.06782676515491,-1.06782676515491
PSD95-PDZ2 binding NMDAR2A,1,KVMEIKLIKGPKGLGFSIAGGVGNQHIPGDNSIYVTKIIEGGADHKMGRLQIGDKILAVNSVGLEDVMHEDAVAALKNTYDVVYLKVAKP*,2,,FALSE,FALSE,178.333333333333,151,201,183,13,11,12,-1.13822619079398,0.134268306929902,-1.3098588849331,0.142018426077058,-1.49479512861466,0.206490310167384,-1.26952501991755,0.088215214386021,0.0258232304057434,0.0151305384718871,0.00801233253533926,0.0158971085708656,0.00985300177618387,0.0236875991382125,0.0196817961137056,0.0103445783399131,missense,"A44D,D47M",-1.26952501991755,-1.26952501991755
PSD95-PDZ2 binding NMDAR2A,1,KVMEIKLIKGPKGLGFSIAGGVGNQHIPGDNSIYVTKIIEGGADHKIGRLQIGDKILAVNSVGLEDVMHEDAVAALKNTYDVVYLKVAKP*,2,,FALSE,FALSE,488.333333333333,402,540,523,18,35,50,-1.33006309692872,0.0983780043175916,-1.26022224045878,0.0842747892027833,-1.36876026927071,0.110310000042807,-1.30967281137308,0.0553588954430277,0.00420535381990991,0.0110861022466896,0.0135685068156645,0.00943346233830627,0.0243111292455079,0.0126542454211633,0.0149738556889524,0.00649167419370012,missense,"A44D,D47I",-1.30967281137308,-1.30967281137308
PSD95-PDZ2 binding NMDAR2A,1,KVMEIKLIKGPKGLGFSIAGGVGNQHIPGDNSIYVTKIIEGGADHKQGRLQIGDKILAVNSVGLEDVMHEDAVAALKNTYDVVYLKVAKP*,2,,FALSE,FALSE,160,125,230,125,16,20,12,-1.02184594984048,0.135906120878249,-1.17400529044852,0.115599749789069,-1.36737250197429,0.208399978928713,-1.14909932259016,0.0811113688740706,0.0389379836440759,0.0153151018101899,0.0232193686990262,0.0129398826893393,0.0244703273957174,0.0239066673747241,0.0338035444857105,0.00951154418674032,missense,"A44D,D47Q",-1.14909932259016,-1.14909932259016
PSD95-PDZ2 binding NMDAR2A,1,KVMEIKLIKGPKGLGFSIAGGVGNQHIPGDNSIYVTKIIEGGADHKHGRLQIGDKILAVNSVGLEDVMHEDAVAALKNTYDVVYLKVAKP*,2,,FALSE,FALSE,148,107,185,152,9,22,12,-1.14505566771478,0.16034760438225,-1.08216727888942,0.118361007825942,-1.43274877850137,0.207331855837001,-1.16155742147455,0.086536327060968,0.0250536246390825,0.0180693840002554,0.0334994350327791,0.0132489694748844,0.0169706678220205,0.0237841373073025,0.0323426425225637,0.0101477032137937,missense,"A44D,D47H",-1.16155742147455,-1.16155742147455
PSD95-PDZ2 binding NMDAR2A,1,KVMEIKLIKGPKGLGFSIAGGVGNQHIPGDNSIYVTKIIEGGADHKPGRLQIGDKILAVNSVGLEDVMHEDAVAALKNTYDVVYLKVAKP*,2,,FALSE,FALSE,250.666666666667,208,286,258,19,15,20,-1.12085465712607,0.112861058524284,-1.32155996260673,0.120491376329596,-1.43880748332505,0.159846759871347,-1.26168502494851,0.0732204446103654,0.0277808082175731,0.0127181806863111,0.00670254966200304,0.0134874364142389,0.0162756416435829,0.0183368699882589,0.0206011550100848,0.00858621305436873,missense,"A44D,D47P",-1.26168502494851,-1.26168502494851
PSD95-PDZ2 binding NMDAR2A,1,KVMEIKLIKGPKGLGFSIAGGVGNQHIPGDNSIYVTKIIEGGADHKLGRLQIGDKILAVNSVGLEDVMHEDAVAALKNTYDVVYLKVAKP*,2,,FALSE,FALSE,315,268,331,346,19,18,35,-1.18751685080493,0.109039552369394,-1.29997548940398,0.113282458524926,-1.34990441621737,0.123771757287367,-1.27270251464149,0.0663273389938207,0.0202687235779352,0.0122875396272315,0.00911864962471481,0.0126804921874588,0.0264741842003611,0.014198515024161,0.019309186430385,0.00777789136573562,missense,"A44D,D47L",-1.27270251464149,-1.27270251464149
PSD95-PDZ2 binding NMDAR2A,1,KVMEIKLIKGPKGLGFSIAGGVGNQHIPGDNSIYVTKIIEGGADHKEGRLQIGDKILAVNSVGLEDVMHEDAVAALKNTYDVVYLKVAKP*,2,,FALSE,FALSE,74.6666666666667,61,86,77,13,18,12,-0.872249659970501,0.179654768406721,-0.91630811259433,0.152438204953577,-1.20540558184382,0.212105871957824,-0.968891924724349,0.101932245593606,0.0557958145863474,0.0202450857331134,0.0520652032003246,0.0170634667728257,0.0430504122170896,0.0243317900279446,0.0549356083550715,0.0119531093048435,missense,"A44D,D47E",-0.968891924724349,-0.968891924724349
PSD95-PDZ2 binding NMDAR2A,1,KVMEIKLIKGPKGLGFSIAGGVGNQHIPGDNSIYVTKIIEGGADHKAGRLQIGDKILAVNSVGLEDVMHEDAVAALKNTYDVVYLKVAKP*,2,,FALSE,FALSE,147.333333333333,136,170,136,12,13,35,-1.13101275661751,0.140673863313849,-1.21170530036063,0.138700060757682,-1.03772775184565,0.133573925142521,-1.12449228164274,0.0794147231160574,0.0266361038664811,0.0158523731290541,0.0189993448102219,0.0155256608987777,0.0622856258120635,0.0153229737101407,0.0366890950629629,0.00931258661370709,missense,"A44D,D47A",-1.12449228164274,-1.12449228164274
PSD95-PDZ2 binding NMDAR2A,1,KVMEIKLIKGPKGLGFSIAGGVGNQHIPGDNSIYVTKIIEGGADHKGGRLQIGDKILAVNSVGLEDVMHEDAVAALKNTYDVVYLKVAKP*,2,,FALSE,FALSE,125.333333333333,106,127,143,8,15,19,-1.12225267800702,0.173671759800629,-1.08412728495362,0.141989581495438,-1.2280302268245,0.169685267425972,-1.13742619834365,0.0922587743681424,0.0276232668795806,0.019570867490834,0.033280037944227,0.0158938797965554,0.0404550191426524,0.0194654973939871,0.0351723962090779,0.0108187473741134,missense,"A44D,D47G",-1.13742619834365,-1.13742619834365
PSD95-PDZ2 binding NMDAR2A,1,KVMEIKLIKGPKGLGFSIAGGVGNQHIPGDNSIYVTKIIEGGADHKVGRLQIGDKILAVNSVGLEDVMHEDAVAALKNTYDVVYLKVAKP*,2,,FALSE,FALSE,320.666666666667,270,323,369,22,18,39,-1.1544104617266,0.101942033371739,-1.29966587389206,0.112170756371597,-1.321604669833,0.118221833622848,-1.24948361605194,0.0635960105459402,0.0239994438429671,0.0114877285124237,0.00915330703885484,0.0125560516460579,0.0297205982694888,0.0135618538321359,0.0220319561600489,0.00745760147812627,missense,"A44D,D47V",-1.24948361605194,-1.24948361605194
PSD95-PDZ2 binding NMDAR2A,1,KVMEIKLIKGPKGLGFSIAGGVGNQHIPGDNSIYVTKIIEGGADHK*GRLQIGDKILAVNSVGLEDVMHEDAVAALKNTYDVVYLKVAKP*,2,,FALSE,TRUE,87.6666666666667,84,78,101,5,0,9,-1.24652006569925,0.197724176384908,,,-1.3922734779871,0.238540807104754,-1.30587851968031,0.15222802376547,0.013619720299823,0.0222813061847567,,,0.0216138043101372,0.0273642817051451,0.0154187942172271,0.0178510558335342,stop,"A44D,D47*",-1.30587851968031,-1.30587851968031
PSD95-PDZ2 binding NMDAR2A,1,KVMEIKLIKGPKGLGFSIAGGVGNQHIPGDNSIYVTKIIEGGADHKYGRLQIGDKILAVNSVGLEDVMHEDAVAALKNTYDVVYLKVAKP*,2,,FALSE,FALSE,197.333333333333,113,234,245,1,5,29,-1.80582092958818,0.348580147912368,-1.58577560702354,0.188055336511154,-1.29735695623099,0.139857523675334,-1.4381762332592,0.106824553444184,-0.0494072399108935,0.0392810891797249,-0.022872942064234,0.0210503396244258,0.0325021821576478,0.0160437986392625,-9.51289969649827e-05,0.0125268069620505,missense,"A44D,D47Y",-1.4381762332592,-1.4381762332592
PSD95-PDZ2 binding NMDAR2A,1,KVMEIKLIKGPKGLGFSIAGGVGNQHIPGDNSIYVTKIIEGGADHKWGRLQIGDKILAVNSVGLEDVMHEDAVAALKNTYDVVYLKVAKP*,2,,FALSE,FALSE,45.3333333333333,40,48,48,0,0,2,,,,,-1.64638765614873,0.490507744268159,-1.64638765614873,0.490507744268159,,,,,-0.00753698142285686,0.0562687460297507,-0.0245110915986131,0.0575195086497469,missense,"A44D,D47W",-1.64638765614873,-1.64638765614873
PSD95-PDZ2 binding NMDAR2A,1,KVMEIKLIKGPKGLGFSIAGGVGNQHIPGDNSIYVTKIIEGGADHKCGRLQIGDKILAVNSVGLEDVMHEDAVAALKNTYDVVYLKVAKP*,2,,FALSE,FALSE,89.6666666666667,93,121,55,17,26,18,-0.917281573360424,0.14861090939199,-0.908597620695093,0.128591345870818,-0.957382373935965,0.183671012444856,-0.92218224114389,0.0859400117226263,0.0507212209343649,0.0167467895686772,0.0529282920983134,0.0143941222491295,0.0715024704329562,0.0210698764149108,0.0604130306386723,0.0100777761521672,missense,"A44D,D47C",-0.92218224114389,-0.92218224114389
PSD95-PDZ2 binding NMDAR2A,1,KVMEIKLIKGPKGLGFSIAGGVGNQHIPGDNSIYVTKIIEGGADHKFGRLQIGDKILAVNSVGLEDVMHEDAVAALKNTYDVVYLKVAKP*,2,,FALSE,FALSE,227,188,230,263,60,18,11,-0.753750294370585,0.097900226124224,-1.20491602427202,0.119086510045573,-1.64511899689799,0.213613644278317,-1.0147110665148,0.0712896608936611,0.0691493695026226,0.0110322619808735,0.0197593156258376,0.0133301799760318,-0.00739144678856785,0.0245047545912241,0.0495626156687443,0.00835979923727505,missense,"A44D,D47F",-1.0147110665148,-1.0147110665148
PSD95-PDZ2 binding NMDAR2A,1,KVMEIKLIKGPKGLGFSIAGGVGNQHIPGDNSIYVTKIIEGGAAKKKGRLQIGDKILAVNSVGLEDVMHEDAVAALKNTYDVVYLKVAKP*,2,,FALSE,FALSE,121.333333333333,102,130,132,4,9,6,-1.36897280118843,0.203619003210766,-1.24088517002532,0.162864355995099,-1.61730050883264,0.28623313297159,-1.34468411221003,0.116227672850411,-0.000179335245535456,0.0229455873253561,0.0157330393810125,0.0182305382554612,-0.00420024041482112,0.0328353214657365,0.010868247072448,0.0136294660216502,missense,"H45K,D47K",-1.34468411221003,-1.34468411221003
PSD95-PDZ2 binding NMDAR2A,1,KVMEIKLIKGPKGLGFSIAGGVGNQHIPGDNSIYVTKIIEGGAAKKNGRLQIGDKILAVNSVGLEDVMHEDAVAALKNTYDVVYLKVAKP*,2,,FALSE,FALSE,57.6666666666667,36,68,69,241,412,239,0.139300340950578,0.202420814725349,0.0710617904384192,0.138710884452231,-0.168682707150094,0.0936357145598012,-0.063781575631213,0.0724648275648583,0.169786201112665,0.0228105648662986,0.162588372493864,0.0155268724700655,0.161978394131851,0.0107414496579268,0.161073591214678,0.00849760543972284,missense,"H45K,D47N",-0.063781575631213,-0.063781575631213
PSD95-PDZ2 binding NMDAR2A,1,KVMEIKLIKGPKGLGFSIAGGVGNQHIPGDNSIYVTKIIEGGAAKKTGRLQIGDKILAVNSVGLEDVMHEDAVAALKNTYDVVYLKVAKP*,2,,FALSE,FALSE,107,105,117,99,62,93,121,-0.573507530306953,0.125118617363065,-0.532967301767863,0.112384422328084,-0.512264740454579,0.0930283385494154,-0.533730938384778,0.0621845906517982,0.0894607157786118,0.0140994706557931,0.0949752019778456,0.0125799687602099,0.12256427600974,0.0106717743329756,0.10596486611967,0.00729209098464639,missense,"H45K,D47T",-0.533730938384778,-0.533730938384778
PSD95-PDZ2 binding NMDAR2A,1,KVMEIKLIKGPKGLGFSIAGGVGNQHIPGDNSIYVTKIIEGGAAKKRGRLQIGDKILAVNSVGLEDVMHEDAVAALKNTYDVVYLKVAKP*,2,,FALSE,FALSE,109,79,113,135,4,9,10,-1.22598226622909,0.233968582455815,-1.19781301614751,0.167353859653182,-1.38303904215616,0.225933521664655,-1.25413491427775,0.116592496167989,0.0159341009017417,0.026365645914555,0.0205544046467068,0.0187330795738893,0.0226731354431751,0.0259180330967527,0.0214865205544785,0.013672247115764,missense,"H45K,D47R",-1.25413491427775,-1.25413491427775
PSD95-PDZ2 binding NMDAR2A,1,KVMEIKLIKGPKGLGFSIAGGVGNQHIPGDNSIYVTKIIEGGAAKKSGRLQIGDKILAVNSVGLEDVMHEDAVAALKNTYDVVYLKVAKP*,2,,FALSE,FALSE,271,192,316,305,516,1201,1065,-0.135572416304832,0.0884496647660276,-0.104708703367515,0.0661423774032326,-0.18323641831154,0.0482846998868459,-0.152621844988566,0.0356840693258733,0.138811111580197,0.00996728927450154,0.142913160616277,0.00740377557869736,0.160308860701027,0.00553899412762448,0.150655715653161,0.00418450097522951,missense,"H45K,D47S",-0.152621844988566,-0.152621844988566
PSD95-PDZ2 binding NMDAR2A,1,KVMEIKLIKGPKGLGFSIAGGVGNQHIPGDNSIYVTKIIEGGAAKKMGRLQIGDKILAVNSVGLEDVMHEDAVAALKNTYDVVYLKVAKP*,2,,FALSE,FALSE,39,21,44,52,0,2,9,,,-1.36431995693237,0.320168179868085,-1.17034523252312,0.244575347869552,-1.24182542655295,0.19435622569126,,,0.00191612658253951,0.0358386475395646,0.0470723709215018,0.0280565358961715,0.0229299955942395,0.0227912295685772,missense,"H45K,D47M",-1.24182542655295,-1.24182542655295
PSD95-PDZ2 binding NMDAR2A,1,KVMEIKLIKGPKGLGFSIAGGVGNQHIPGDNSIYVTKIIEGGAAKKIGRLQIGDKILAVNSVGLEDVMHEDAVAALKNTYDVVYLKVAKP*,2,,FALSE,FALSE,79.6666666666667,55,101,83,10,28,19,-0.918854986464778,0.193363499298917,-0.83385069181934,0.13478421849382,-1.07687152755508,0.174536263616517,-0.923287749785083,0.0934058112254161,0.0505439148518505,0.0217899065840488,0.0612952348711609,0.0150873334835645,0.0577952355995172,0.0200219809068913,0.060283392901873,0.0109532549271633,missense,"H45K,D47I",-0.923287749785083,-0.923287749785083
PSD95-PDZ2 binding NMDAR2A,1,KVMEIKLIKGPKGLGFSIAGGVGNQHIPGDNSIYVTKIIEGGAAKKQGRLQIGDKILAVNSVGLEDVMHEDAVAALKNTYDVVYLKVAKP*,2,,FALSE,FALSE,28,16,44,24,20,58,90,-0.353132841385259,0.310780404963228,-0.376420605303056,0.177202352214799,-0.1421403806363,0.143074098698358,-0.248075181055311,0.10479878166018,0.114294481729803,0.0350214803561923,0.11249856073385,0.0198354897317545,0.165023205242574,0.0164127890276328,0.139462357232837,0.0122892543463905,missense,"H45K,D47Q",-0.248075181055311,-0.248075181055311
PSD95-PDZ2 binding NMDAR2A,1,KVMEIKLIKGPKGLGFSIAGGVGNQHIPGDNSIYVTKIIEGGAAKKHGRLQIGDKILAVNSVGLEDVMHEDAVAALKNTYDVVYLKVAKP*,2,,FALSE,FALSE,39,51,46,20,143,17,7,-0.11606919109046,0.171375767110128,-0.74950729642799,0.190515798028094,-0.934938288347364,0.290083869387487,-0.485990212230897,0.116655445197368,0.141008907219237,0.0193121347598632,0.0707363767765375,0.0213257561668399,0.0740771505814607,0.0332770598724091,0.111563193858716,0.0136796288488399,missense,"H45K,D47H",-0.485990212230897,-0.485990212230897
PSD95-PDZ2 binding NMDAR2A,1,KVMEIKLIKGPKGLGFSIAGGVGNQHIPGDNSIYVTKIIEGGAAKKPGRLQIGDKILAVNSVGLEDVMHEDAVAALKNTYDVVYLKVAKP*,2,,FALSE,FALSE,48.3333333333333,31,53,61,0,3,9,,,-1.13300184458988,0.301913680867944,-1.22275049083529,0.240704822974207,-1.18787285906611,0.188209843628053,,,0.0278091691115496,0.0337952947118509,0.0410606856727994,0.0276125274480217,0.0292567564017894,0.0220704725970909,missense,"H45K,D47P",-1.18787285906611,-1.18787285906611
PSD95-PDZ2 binding NMDAR2A,1,KVMEIKLIKGPKGLGFSIAGGVGNQHIPGDNSIYVTKIIEGGAAKKEGRLQIGDKILAVNSVGLEDVMHEDAVAALKNTYDVVYLKVAKP*,2,,FALSE,FALSE,45.3333333333333,51,39,46,138,137,194,-0.126513027950401,0.171456017160391,-0.088858921084707,0.183195889818684,-0.102874214790869,0.107153748617114,-0.10543545368148,0.0814039139867409,0.139832003458278,0.0193211780441694,0.144687336804074,0.020506388013368,0.169527635477035,0.012292175072726,0.156189039183022,0.00954584955976514,missense,"H45K,D47E",-0.10543545368148,-0.10543545368148
PSD95-PDZ2 binding NMDAR2A,1,KVMEIKLIKGPKGLGFSIAGGVGNQHIPGDNSIYVTKIIEGGAAKKAGRLQIGDKILAVNSVGLEDVMHEDAVAALKNTYDVVYLKVAKP*,2,,FALSE,FALSE,57,56,49,66,17,18,93,-0.858774571589845,0.195295807285708,-0.755429581084571,0.18563045158229,-0.46704575701707,0.109118067252882,-0.600927276412969,0.0847502928820325,0.0573143065359185,0.0220076561111129,0.0700734543320783,0.02077890541655,0.127751585536453,0.0125175124863125,0.0980850713730838,0.00993826348607377,missense,"H45K,D47A",-0.600927276412969,-0.600927276412969
PSD95-PDZ2 binding NMDAR2A,1,KVMEIKLIKGPKGLGFSIAGGVGNQHIPGDNSIYVTKIIEGGAAKKGGRLQIGDKILAVNSVGLEDVMHEDAVAALKNTYDVVYLKVAKP*,2,,FALSE,FALSE,118.666666666667,129,113,114,76,100,216,-0.58059519213783,0.113527611733203,-0.501124205442889,0.119524214463127,-0.375891962368629,0.0830906935236816,-0.460181325814161,0.0584776233078228,0.0886620154563995,0.0127932937878442,0.0985396208599135,0.0133791752707975,0.138208320992025,0.00953177434190287,0.114589679134096,0.00685739256714382,missense,"H45K,D47G",-0.460181325814161,-0.460181325814161
PSD95-PDZ2 binding NMDAR2A,1,KVMEIKLIKGPKGLGFSIAGGVGNQHIPGDNSIYVTKIIEGGAAKKVGRLQIGDKILAVNSVGLEDVMHEDAVAALKNTYDVVYLKVAKP*,2,,FALSE,FALSE,145,135,150,150,4,7,85,-1.43782996224311,0.200261320492471,-1.35554236167039,0.172440878838332,-0.766554804209585,0.0976284155589788,-0.990099356584894,0.0782105824281866,-0.00793876819158912,0.0225672139868729,0.00289866376961617,0.0193025049542588,0.0933933135070626,0.0111994735752264,0.0524487137553511,0.00917138276622282,missense,"H45K,D47V",-0.990099356584894,-0.990099356584894
PSD95-PDZ2 binding NMDAR2A,1,KVMEIKLIKGPKGLGFSIAGGVGNQHIPGDNSIYVTKIIEGGAAKK*GRLQIGDKILAVNSVGLEDVMHEDAVAALKNTYDVVYLKVAKP*,2,,FALSE,TRUE,73,51,84,84,5,4,3,-1.1000956783035,0.224337689127314,-1.35067188571919,0.228521565593823,-1.69791888905341,0.400680654386782,-1.28843670889825,0.148662681447402,0.0301201132620311,0.02528035180936,0.00344384996218811,0.0255800056329174,-0.0134484025793971,0.0459642039176418,0.017464112355156,0.0174329651087702,stop,"H45K,D47*",-1.28843670889825,-1.28843670889825
PSD95-PDZ2 binding NMDAR2A,1,KVMEIKLIKGPKGLGFSIAGGVGNQHIPGDNSIYVTKIIEGGAAKKYGRLQIGDKILAVNSVGLEDVMHEDAVAALKNTYDVVYLKVAKP*,2,,FALSE,FALSE,61.6666666666667,59,66,60,1,1,39,-1.61512828913518,0.365128553286024,-1.68663151566215,0.408326563046053,-0.72799885959324,0.13926196004376,-0.918646991010618,0.123976444941477,-0.0279183092864371,0.0411459096267811,-0.0341624442360956,0.0457068275182084,0.0978162704958277,0.0159754783749625,0.0608275925961459,0.0145381276452949,missense,"H45K,D47Y",-0.918646991010618,-0.918646991010618
PSD95-PDZ2 binding NMDAR2A,1,KVMEIKLIKGPKGLGFSIAGGVGNQHIPGDNSIYVTKIIEGGAAKKWGRLQIGDKILAVNSVGLEDVMHEDAVAALKNTYDVVYLKVAKP*,2,,FALSE,FALSE,49,48,53,46,3,5,10,-1.23220303889693,0.258055131781329,-1.15009681321224,0.231341831856509,-1.09413923655294,0.235478366397999,-1.15442288665336,0.13902855036125,0.0152330893054264,0.0290799309871668,0.0258956105705068,0.025895697618916,0.055814365076126,0.0270129728820465,0.0331792754649682,0.0163032164089418,missense,"H45K,D47W",-1.15442288665336,-1.15442288665336
PSD95-PDZ2 binding NMDAR2A,1,KVMEIKLIKGPKGLGFSIAGGVGNQHIPGDNSIYVTKIIEGGAAKKCGRLQIGDKILAVNSVGLEDVMHEDAVAALKNTYDVVYLKVAKP*,2,,FALSE,FALSE,85,59,101,95,113,272,412,-0.227919632274939,0.160294648418401,-0.166821222190961,0.115964813810676,-0.0935375603653432,0.081937429261319,-0.134263448901193,0.061753266408654,0.128404611818962,0.0180634164546249,0.135960475090734,0.0129807468401901,0.17059869264744,0.00939947727902796,0.152808517387451,0.00724151164349573,missense,"H45K,D47C",-0.134263448901193,-0.134263448901193
PSD95-PDZ2 binding NMDAR2A,1,KVMEIKLIKGPKGLGFSIAGGVGNQHIPGDNSIYVTKIIEGGAAKKLGRLQIGDKILAVNSVGLEDVMHEDAVAALKNTYDVVYLKVAKP*,2,,FALSE,FALSE,32.6666666666667,39,34,25,2,1,10,-1.29025319137454,0.302820978858837,-1.49203384429518,0.429498702405647,-0.890299904000749,0.247297890062651,-1.12359413290305,0.17493433139507,0.00869148551638008,0.0341245419375861,-0.0123797756429384,0.0480767720907129,0.0791978565057384,0.028368853157232,0.036794416691021,0.0205137164609484,missense,"H45K,D47L",-1.12359413290305,-1.12359413290305
PSD95-PDZ2 binding NMDAR2A,1,KVMEIKLIKGPKGLGFSIAGGVGNQHIPGDNSIYVTKIIEGGAAKKFGRLQIGDKILAVNSVGLEDVMHEDAVAALKNTYDVVYLKVAKP*,2,,FALSE,FALSE,69,60,61,86,1,1,13,-1.62006018406732,0.364564044591882,-1.66351873256219,0.410213890064734,-1.21560118828378,0.203942534530886,-1.36769577407359,0.163278717287229,-0.0284740787581485,0.04108229580227,-0.0315752699343921,0.0459180891365312,0.041880820103421,0.0233953302761891,0.00816977900731872,0.0191469180682047,missense,"H45K,D47F",-1.36769577407359,-1.36769577407359
PSD95-PDZ2 binding NMDAR2A,1,KVMEIKLIKGPKGLGFSIAGGVGNQHIPGDNSIYVTKIIEGGAANKKGRLQIGDKILAVNSVGLEDVMHEDAVAALKNTYDVVYLKVAKP*,2,,FALSE,FALSE,42.3333333333333,35,47,45,1,1,5,-1.46189659764139,0.387642020767438,-1.58702669900029,0.417551994532916,-1.31850495895067,0.319309765104025,-1.43087296303251,0.212246110575398,-0.0106508091870321,0.0436829259462089,-0.0230129854764579,0.0467394941235978,0.0300761825521867,0.0366297174456743,0.000761290743364673,0.0248890912238941,missense,"H45N,D47K",-1.43087296303251,-1.43087296303251
PSD95-PDZ2 binding NMDAR2A,1,KVMEIKLIKGPKGLGFSIAGGVGNQHIPGDNSIYVTKIIEGGAANKNGRLQIGDKILAVNSVGLEDVMHEDAVAALKNTYDVVYLKVAKP*,2,,FALSE,FALSE,79.6666666666667,59,115,65,183,424,580,-0.0864522917037733,0.159143973638166,-0.0746645658978743,0.108417570325987,0.147651740683295,0.0889154384410476,0.0354934661629727,0.0631137156259277,0.144346400972117,0.0179337482594337,0.146276209542151,0.0121359314707973,0.19826679714607,0.010199961738072,0.172715102876649,0.0074010450482889,missense,"H45N,D47N",0.0354934661629727,0.0354934661629727
PSD95-PDZ2 binding NMDAR2A,1,KVMEIKLIKGPKGLGFSIAGGVGNQHIPGDNSIYVTKIIEGGAANKTGRLQIGDKILAVNSVGLEDVMHEDAVAALKNTYDVVYLKVAKP*,2,,FALSE,FALSE,131,112,148,133,70,236,194,-0.562056415935496,0.121040013496209,-0.320567263476865,0.0965941316063641,-0.457223045790876,0.0769178025061695,-0.435476482063926,0.0538807171173018,0.0907511284642634,0.0136398575562456,0.118750613115946,0.0108124518759395,0.12887840086153,0.00882364925928679,0.117486698580553,0.00631833525667821,missense,"H45N,D47T",-0.435476482063926,-0.435476482063926
PSD95-PDZ2 binding NMDAR2A,1,KVMEIKLIKGPKGLGFSIAGGVGNQHIPGDNSIYVTKIIEGGAANKRGRLQIGDKILAVNSVGLEDVMHEDAVAALKNTYDVVYLKVAKP*,2,,FALSE,FALSE,140.333333333333,103,157,161,0,3,20,,,-1.45558222857949,0.258879876207391,-1.26887775754941,0.162460369698498,-1.32163063682332,0.137608106027553,,,-0.00829949318507303,0.0289782221403309,0.035769182151981,0.018636691039615,0.0135716184104294,0.0161366476623862,missense,"H45N,D47R",-1.32163063682332,-1.32163063682332
PSD95-PDZ2 binding NMDAR2A,1,KVMEIKLIKGPKGLGFSIAGGVGNQHIPGDNSIYVTKIIEGGAANKSGRLQIGDKILAVNSVGLEDVMHEDAVAALKNTYDVVYLKVAKP*,2,,FALSE,FALSE,206.333333333333,155,201,263,324,421,939,-0.271490528400628,0.0999599685232285,-0.248372569411668,0.0823754055616095,-0.153375765330739,0.0515810414700098,-0.194801000092949,0.0400544081300818,0.123494658493726,0.0112643719428066,0.126831866524375,0.0092208511385097,0.163734334648164,0.00591713496135809,0.145709566881371,0.00469698980662616,missense,"H45N,D47S",-0.194801000092949,-0.194801000092949
PSD95-PDZ2 binding NMDAR2A,1,KVMEIKLIKGPKGLGFSIAGGVGNQHIPGDNSIYVTKIIEGGAANKMGRLQIGDKILAVNSVGLEDVMHEDAVAALKNTYDVVYLKVAKP*,2,,FALSE,FALSE,27.3333333333333,29,32,21,0,37,6,,,-0.414874404672168,0.208431256687723,-1.00277964921315,0.307314491982854,-0.600105344452505,0.172498823966729,,,0.108194159957,0.0233311578550296,0.0662947081032794,0.0352536760177867,0.0981814554221877,0.0202281160963711,missense,"H45N,D47M",-0.600105344452505,-0.600105344452505
PSD95-PDZ2 binding NMDAR2A,1,KVMEIKLIKGPKGLGFSIAGGVGNQHIPGDNSIYVTKIIEGGAANKIGRLQIGDKILAVNSVGLEDVMHEDAVAALKNTYDVVYLKVAKP*,2,,FALSE,FALSE,54.6666666666667,41,63,60,6,12,4,-0.982550577414838,0.231692747632669,-0.94395998107397,0.180580837941657,-1.48926952658971,0.351285597755863,-1.03347296989848,0.13199324939175,0.043366133204074,0.0261091847500804,0.0489699375538118,0.0202136670985129,0.0104868729038799,0.0402978348762371,0.047362496554267,0.0154782201480316,missense,"H45N,D47I",-1.03347296989848,-1.03347296989848
PSD95-PDZ2 binding NMDAR2A,1,KVMEIKLIKGPKGLGFSIAGGVGNQHIPGDNSIYVTKIIEGGAANKQGRLQIGDKILAVNSVGLEDVMHEDAVAALKNTYDVVYLKVAKP*,2,,FALSE,FALSE,23,16,16,37,6,69,86,-0.706427633526971,0.330534051188899,-0.0286869944031764,0.28367191246952,-0.302040758989824,0.127024228787189,-0.305683953807191,0.109398066027894,0.0744821048059744,0.0372474956461117,0.15142279837619,0.0317533669087855,0.14668018439372,0.0145716232878553,0.132706850635184,0.0128285905343768,missense,"H45N,D47Q",-0.305683953807191,-0.305683953807191
PSD95-PDZ2 binding NMDAR2A,1,KVMEIKLIKGPKGLGFSIAGGVGNQHIPGDNSIYVTKIIEGGAANKPGRLQIGDKILAVNSVGLEDVMHEDAVAALKNTYDVVYLKVAKP*,2,,FALSE,FALSE,57.6666666666667,49,67,57,0,0,8,,,,,-1.23514896605309,0.2546318710476,-1.23514896605309,0.2546318710476,,,,,0.039638390792975,0.0292101730308761,0.0237129123411384,0.0298594676238518,missense,"H45N,D47P",-1.23514896605309,-1.23514896605309
PSD95-PDZ2 binding NMDAR2A,1,KVMEIKLIKGPKGLGFSIAGGVGNQHIPGDNSIYVTKIIEGGAANKAGRLQIGDKILAVNSVGLEDVMHEDAVAALKNTYDVVYLKVAKP*,2,,FALSE,FALSE,44,42,39,51,21,41,56,-0.622009964270188,0.199769602334448,-0.442795904914569,0.189942401041262,-0.552726925088578,0.129245995506412,-0.541088414296284,0.0942225698197388,0.083995033222236,0.0225118028427436,0.105068712555027,0.02126157186058,0.117922644113844,0.014826493937141,0.105102089936668,0.0110490323202419,missense,"H45N,D47A",-0.541088414296284,-0.541088414296284
PSD95-PDZ2 binding NMDAR2A,1,KVMEIKLIKGPKGLGFSIAGGVGNQHIPGDNSIYVTKIIEGGAANKGGRLQIGDKILAVNSVGLEDVMHEDAVAALKNTYDVVYLKVAKP*,2,,FALSE,FALSE,18,12,29,13,3,19,12,-0.825407655812434,0.397151441807658,-0.581526000042391,0.226354239294449,-0.610749455378307,0.254887707129872,-0.629914732198981,0.155700419100969,0.0610743852499661,0.0447545314813076,0.0895396897006483,0.0253374017508622,0.111266571790771,0.0292395213453662,0.0946858503958383,0.0182582471080239,missense,"H45N,D47G",-0.629914732198981,-0.629914732198981
PSD95-PDZ2 binding NMDAR2A,1,KVMEIKLIKGPKGLGFSIAGGVGNQHIPGDNSIYVTKIIEGGAANKVGRLQIGDKILAVNSVGLEDVMHEDAVAALKNTYDVVYLKVAKP*,2,,FALSE,FALSE,294.333333333333,289,317,277,67,66,46,-1.03208058669397,0.098414332592562,-0.917813634311417,0.0814376347649543,-1.16384498137067,0.113363556876518,-1.01105742238913,0.0548950596354971,0.0377846543871698,0.0110901960375076,0.0518966797005687,0.00911587994159665,0.0478180492222031,0.0130045351280462,0.0499910611262226,0.00643728237612928,missense,"H45N,D47V",-1.01105742238913,-1.01105742238913
PSD95-PDZ2 binding NMDAR2A,1,KVMEIKLIKGPKGLGFSIAGGVGNQHIPGDNSIYVTKIIEGGAANK*GRLQIGDKILAVNSVGLEDVMHEDAVAALKNTYDVVYLKVAKP*,2,,FALSE,TRUE,47.3333333333333,44,64,34,3,3,0,-1.20667034726381,0.263351804164306,-1.35529214851271,0.262914797351126,,,-1.28110466194258,0.18606314887232,0.0181103384633191,0.0296768068031809,0.00292667186577245,0.0294298788814219,,,0.018323906605532,0.0218187399200565,stop,"H45N,D47*",-1.28110466194258,-1.28110466194258
PSD95-PDZ2 binding NMDAR2A,1,KVMEIKLIKGPKGLGFSIAGGVGNQHIPGDNSIYVTKIIEGGAANKWGRLQIGDKILAVNSVGLEDVMHEDAVAALKNTYDVVYLKVAKP*,2,,FALSE,FALSE,77.3333333333333,76,89,67,2,2,6,-1.48602861434341,0.271104740330874,-1.57099097982575,0.29700745601461,-1.39061446062998,0.290217204690769,-1.4814193528614,0.164811957092124,-0.0133702179251241,0.0305504761121979,-0.0212179960812707,0.0332461068964317,0.0218041189940905,0.0332923554725395,-0.00516604382158578,0.0193267138028294,missense,"H45N,D47W",-1.4814193528614,-1.4814193528614
PSD95-PDZ2 binding NMDAR2A,1,KVMEIKLIKGPKGLGFSIAGGVGNQHIPGDNSIYVTKIIEGGAANKCGRLQIGDKILAVNSVGLEDVMHEDAVAALKNTYDVVYLKVAKP*,2,,FALSE,FALSE,69.6666666666667,52,71,86,84,235,343,-0.277885944775092,0.171327620277392,-0.106319070683016,0.136883316287929,-0.121538906050604,0.0853482211728367,-0.141626756806638,0.0667082905700149,0.122773966502368,0.0193067091495933,0.142732901020669,0.0153223000752638,0.167386509705851,0.00979074731721231,0.151945057314277,0.00782256374397651,missense,"H45N,D47C",-0.141626756806638,-0.141626756806638
PSD95-PDZ2 binding NMDAR2A,1,KVMEIKLIKGPKGLGFSIAGGVGNQHIPGDNSIYVTKIIEGGAANKLGRLQIGDKILAVNSVGLEDVMHEDAVAALKNTYDVVYLKVAKP*,2,,FALSE,FALSE,57.6666666666667,62,70,41,3,21,23,-1.30730434342228,0.24440272224868,-0.810690285860099,0.159293763321883,-0.777238276463282,0.173425207278154,-0.891246553203543,0.105762588327276,0.00677001113461828,0.027541456924367,0.0638877399301847,0.017830857024255,0.0921677557172339,0.019894525738938,0.0640407115282483,0.0124022753671033,missense,"H45N,D47L",-0.891246553203543,-0.891246553203543
PSD95-PDZ2 binding NMDAR2A,1,KVMEIKLIKGPKGLGFSIAGGVGNQHIPGDNSIYVTKIIEGGAANKFGRLQIGDKILAVNSVGLEDVMHEDAVAALKNTYDVVYLKVAKP*,2,,FALSE,FALSE,95.3333333333333,80,108,98,16,17,29,-0.890887087155116,0.158216069013047,-0.999904675475628,0.144126185189752,-0.991048925896495,0.146537638386598,-0.964500513148823,0.0861752801712463,0.0536955847146694,0.0178291837724775,0.0427076594436143,0.0161330446840961,0.067640401619362,0.0168101100431702,0.0554505682900669,0.0101053649634011,missense,"H45N,D47F",-0.964500513148823,-0.964500513148823
PSD95-PDZ2 binding NMDAR2A,1,KVMEIKLIKGPKGLGFSIAGGVGNQHIPGDNSIYVTKIIEGGAATKKGRLQIGDKILAVNSVGLEDVMHEDAVAALKNTYDVVYLKVAKP*,2,,FALSE,FALSE,314,266,374,302,17,15,60,-1.22519065601936,0.109491268899055,-1.39196169883728,0.117350785403399,-1.12239846551354,0.0996698564985596,-1.23205759352758,0.0624155466269511,0.0160233065304343,0.0123384430346454,-0.0011780055261468,0.0131358882644,0.0525725989756685,0.0114336580975021,0.0240754228841394,0.00731917409264163,missense,"H45T,D47K",-1.23205759352758,-1.23205759352758
PSD95-PDZ2 binding NMDAR2A,1,KVMEIKLIKGPKGLGFSIAGGVGNQHIPGDNSIYVTKIIEGGAATKNGRLQIGDKILAVNSVGLEDVMHEDAVAALKNTYDVVYLKVAKP*,2,,FALSE,FALSE,221.333333333333,186,232,246,149,117,212,-0.50146136524033,0.0931886045747254,-0.680611362607319,0.0848363649986548,-0.632863708999683,0.0682148639310977,-0.614746044476666,0.046175794990391,0.0975795138570115,0.0105013148590268,0.0784483770450386,0.00949632341657858,0.108729728417349,0.00782528899664938,0.0964646102112431,0.00541481570963067,missense,"H45T,D47N",-0.614746044476666,-0.614746044476666
PSD95-PDZ2 binding NMDAR2A,1,KVMEIKLIKGPKGLGFSIAGGVGNQHIPGDNSIYVTKIIEGGAATKTGRLQIGDKILAVNSVGLEDVMHEDAVAALKNTYDVVYLKVAKP*,2,,FALSE,FALSE,351.333333333333,288,369,397,24,25,97,-1.150626653572,0.102772214259211,-1.23496156211759,0.100912181571647,-1.05329002912466,0.0787534997035379,-1.12969440739703,0.0531408787241812,0.0244258367584839,0.0115812806256791,0.0163961099461608,0.0112958011920013,0.0605003944103376,0.00903423182519583,0.0360790665347342,0.00623157792950082,missense,"H45T,D47T",-1.12969440739703,-1.12969440739703
PSD95-PDZ2 binding NMDAR2A,1,KVMEIKLIKGPKGLGFSIAGGVGNQHIPGDNSIYVTKIIEGGAATKRGRLQIGDKILAVNSVGLEDVMHEDAVAALKNTYDVVYLKVAKP*,2,,FALSE,FALSE,518.666666666667,423,610,523,15,14,56,-1.263503824698,0.117189684616051,-1.50074031030792,0.115746288994584,-1.3241092266289,0.096766276670525,-1.35860713984497,0.0627143845457536,0.011705840361931,0.0132059684979657,-0.0133543508392433,0.0129562858401438,0.0294332872699937,0.0111005730487339,0.00923555988689961,0.00735421739309161,missense,"H45T,D47R",-1.35860713984497,-1.35860713984497
PSD95-PDZ2 binding NMDAR2A,1,KVMEIKLIKGPKGLGFSIAGGVGNQHIPGDNSIYVTKIIEGGAATKSGRLQIGDKILAVNSVGLEDVMHEDAVAALKNTYDVVYLKVAKP*,2,,FALSE,FALSE,566,484,667,547,152,173,410,-0.770224294764115,0.0661227650864742,-0.845398286203776,0.0572737145214483,-0.678224179918169,0.0466649525627061,-0.750752734194936,0.0317374553638899,0.0672929336657552,0.00745129706246143,0.0600026324481338,0.00641104456058543,0.103526188110946,0.00535318431752582,0.0805157530176721,0.00372170033940629,missense,"H45T,D47S",-0.750752734194936,-0.750752734194936
PSD95-PDZ2 binding NMDAR2A,1,KVMEIKLIKGPKGLGFSIAGGVGNQHIPGDNSIYVTKIIEGGAATKMGRLQIGDKILAVNSVGLEDVMHEDAVAALKNTYDVVYLKVAKP*,2,,FALSE,FALSE,106.333333333333,78,114,127,9,8,19,-1.04013465925807,0.196861550285059,-1.22554375793381,0.176889041101625,-1.21900865764673,0.167590345955512,-1.17181095172777,0.103491112759226,0.0368770503697142,0.0221840978584654,0.0174503101633042,0.0198004186433038,0.0414899312124123,0.0192251778362409,0.0311402598303795,0.0121359102380896,missense,"H45T,D47M",-1.17181095172777,-1.17181095172777
PSD95-PDZ2 binding NMDAR2A,1,KVMEIKLIKGPKGLGFSIAGGVGNQHIPGDNSIYVTKIIEGGAATKIGRLQIGDKILAVNSVGLEDVMHEDAVAALKNTYDVVYLKVAKP*,2,,FALSE,FALSE,286.333333333333,248,270,341,5,19,30,-1.40873117617071,0.178109664592751,-1.23597329020066,0.112576820755934,-1.39580743082407,0.132392020782969,-1.32293758748764,0.0772713336602464,-0.00465966002212709,0.0200709697914226,0.0162828601966389,0.0126015052522052,0.0212084058286901,0.01518739118975,0.0134183585263196,0.00906124153346327,missense,"H45T,D47I",-1.32293758748764,-1.32293758748764
PSD95-PDZ2 binding NMDAR2A,1,KVMEIKLIKGPKGLGFSIAGGVGNQHIPGDNSIYVTKIIEGGAATKQGRLQIGDKILAVNSVGLEDVMHEDAVAALKNTYDVVYLKVAKP*,2,,FALSE,FALSE,89.6666666666667,91,92,86,4,4,24,-1.12225267800702,0.245571553397078,-1.37415663034685,0.226107112642054,-0.96133056932762,0.160135555105807,-1.10431107572027,0.115363366708325,0.0276232668795806,0.0276731711394513,0.000815039423883307,0.0253097391486747,0.0710495519900469,0.0183699992219812,0.0390556490311417,0.0135281129539429,missense,"H45T,D47Q",-1.10431107572027,-1.10431107572027
PSD95-PDZ2 binding NMDAR2A,1,KVMEIKLIKGPKGLGFSIAGGVGNQHIPGDNSIYVTKIIEGGAATKHGRLQIGDKILAVNSVGLEDVMHEDAVAALKNTYDVVYLKVAKP*,2,,FALSE,FALSE,96.6666666666667,72,104,114,5,8,27,-1.20050597857304,0.208415288720485,-1.17903032525495,0.1853509510721,-1.05149259137309,0.14629654754036,-1.12375068614813,0.100578547197828,0.0188049939614275,0.0234860751298598,0.0226568816605701,0.0207476189836635,0.0607065880322104,0.0167824532329453,0.036776058437069,0.0117943675367573,missense,"H45T,D47H",-1.12375068614813,-1.12375068614813
PSD95-PDZ2 binding NMDAR2A,1,KVMEIKLIKGPKGLGFSIAGGVGNQHIPGDNSIYVTKIIEGGAATKPGRLQIGDKILAVNSVGLEDVMHEDAVAALKNTYDVVYLKVAKP*,2,,FALSE,FALSE,452.333333333333,377,474,506,16,16,43,-1.21618919604623,0.114808190855777,-1.43856068444928,0.111763397186955,-1.39421997199314,0.111610957955109,-1.35206552790782,0.0650668048521463,0.0170376705269783,0.0129376007514416,-0.00639415355727774,0.0125104531039217,0.0213905116544058,0.0128034852063005,0.0100026635846478,0.00763007452632257,missense,"H45T,D47P",-1.35206552790782,-1.35206552790782
PSD95-PDZ2 binding NMDAR2A,1,KVMEIKLIKGPKGLGFSIAGGVGNQHIPGDNSIYVTKIIEGGAATKLGRLQIGDKILAVNSVGLEDVMHEDAVAALKNTYDVVYLKVAKP*,2,,FALSE,FALSE,253.333333333333,209,231,320,12,15,29,-1.23974654038234,0.128296730557561,-1.22557041853374,0.131550512569364,-1.38091578243549,0.134636270981594,-1.27986436425456,0.0758742204129381,0.0143830209456803,0.0144576085146583,0.0174473258572296,0.0147253623254035,0.0229167058319686,0.0154448410382576,0.0184693504123382,0.00889740871236658,missense,"H45T,D47L",-1.27986436425456,-1.27986436425456
PSD95-PDZ2 binding NMDAR2A,1,KVMEIKLIKGPKGLGFSIAGGVGNQHIPGDNSIYVTKIIEGGAATKEGRLQIGDKILAVNSVGLEDVMHEDAVAALKNTYDVVYLKVAKP*,2,,FALSE,FALSE,118.666666666667,110,124,122,101,235,194,-0.461902255149748,0.120419569287364,-0.309707633292864,0.105834420096956,-0.425202926036436,0.0802782773266701,-0.400377827961852,0.0564865080396266,0.102037383706012,0.013569940424003,0.119966206928969,0.0118467815289196,0.132551598700625,0.00920914715697287,0.12160255069871,0.00662390395614843,missense,"H45T,D47E",-0.400377827961852,-0.400377827961852
PSD95-PDZ2 binding NMDAR2A,1,KVMEIKLIKGPKGLGFSIAGGVGNQHIPGDNSIYVTKIIEGGAATKDGRLQIGDKILAVNSVGLEDVMHEDAVAALKNTYDVVYLKVAKP*,1,,FALSE,FALSE,179,149,191,197,220,440,567,-0.30892516765696,0.101518251724327,-0.212850053621722,0.08452440693122,-0.240787381348356,0.0604212093417973,-0.246074123102525,0.0442408629116951,0.119276192778322,0.0114399730542187,0.130808148376116,0.00946140378393262,0.153706884359721,0.00693123752477456,0.139697011775133,0.00518791543386995,missense,H45T,-0.246074123102525,-0.246074123102525
PSD95-PDZ2 binding NMDAR2A,1,KVMEIKLIKGPKGLGFSIAGGVGNQHIPGDNSIYVTKIIEGGAATKAGRLQIGDKILAVNSVGLEDVMHEDAVAALKNTYDVVYLKVAKP*,2,,FALSE,FALSE,175.666666666667,114,215,198,30,36,51,-0.828262263299942,0.14672010821608,-0.993049582898624,0.107379833102144,-1.00999229707625,0.108298628038896,-0.964619113820086,0.0676599108823294,0.0607527028708592,0.0165337173955862,0.0434749975557889,0.0120197703375476,0.0654673069958484,0.0124235102660471,0.0554366605538155,0.00793415572886375,missense,"H45T,D47A",-0.964619113820086,-0.964619113820086
PSD95-PDZ2 binding NMDAR2A,1,KVMEIKLIKGPKGLGFSIAGGVGNQHIPGDNSIYVTKIIEGGAATKGGRLQIGDKILAVNSVGLEDVMHEDAVAALKNTYDVVYLKVAKP*,2,,FALSE,FALSE,409.333333333333,375,479,374,45,50,116,-1.03601980222225,0.0814774960261959,-1.11813869216432,0.0764308721643964,-0.970259204165921,0.0741713615861766,-1.04019773004483,0.0445616485658259,0.0373407487964725,0.00918160373364202,0.0294729049685166,0.008555438238022,0.0700253009114868,0.00850859044845523,0.0465739159377005,0.00522553244078392,missense,"H45T,D47G",-1.04019773004483,-1.04019773004483
PSD95-PDZ2 binding NMDAR2A,1,KVMEIKLIKGPKGLGFSIAGGVGNQHIPGDNSIYVTKIIEGGAATKVGRLQIGDKILAVNSVGLEDVMHEDAVAALKNTYDVVYLKVAKP*,2,,FALSE,FALSE,454.333333333333,466,481,416,28,36,48,-1.22743096064458,0.087694588491292,-1.16928206821856,0.0868037982899037,-1.28232813157431,0.105669953064297,-1.21948081965342,0.0532770651692268,0.0157708492224088,0.00988220061221535,0.0237480717600869,0.00971655188622765,0.0342262183785114,0.01212196101169,0.0255502412985157,0.0062475478657461,missense,"H45T,D47V",-1.21948081965342,-1.21948081965342
PSD95-PDZ2 binding NMDAR2A,1,KVMEIKLIKGPKGLGFSIAGGVGNQHIPGDNSIYVTKIIEGGAATK*GRLQIGDKILAVNSVGLEDVMHEDAVAALKNTYDVVYLKVAKP*,2,,FALSE,TRUE,168.666666666667,132,173,201,7,9,3,-1.20892449342424,0.195881217694194,-1.32245904596916,0.155263195405468,-1.98791290838423,0.396701766850517,-1.33963855309934,0.116326994850317,0.0178563213688789,0.0220736253253674,0.00660190901823915,0.0173796875701256,-0.0467151552750526,0.0455077646159686,0.0114599157755448,0.0136411130398665,stop,"H45T,D47*",-1.33963855309934,-1.33963855309934
PSD95-PDZ2 binding NMDAR2A,1,KVMEIKLIKGPKGLGFSIAGGVGNQHIPGDNSIYVTKIIEGGAATKYGRLQIGDKILAVNSVGLEDVMHEDAVAALKNTYDVVYLKVAKP*,2,,FALSE,FALSE,219,164,227,266,24,21,34,-0.985403230399858,0.116630936542332,-1.15522135112251,0.113594540100068,-1.26966690774232,0.126624937493755,-1.13016577675311,0.0684579287049065,0.0430446710755665,0.0131430038310327,0.0253219854587145,0.01271542564518,0.0356786545460406,0.0145258184649046,0.0360237912937801,0.00802773548083457,missense,"H45T,D47Y",-1.13016577675311,-1.13016577675311
PSD95-PDZ2 binding NMDAR2A,1,KVMEIKLIKGPKGLGFSIAGGVGNQHIPGDNSIYVTKIIEGGAATKWGRLQIGDKILAVNSVGLEDVMHEDAVAALKNTYDVVYLKVAKP*,2,,FALSE,FALSE,250.333333333333,199,280,272,15,11,20,-1.12727248286221,0.13385804030404,-1.40336458960068,0.135286427842673,-1.45412361284082,0.15967066605333,-1.3137167606904,0.0817392731902469,0.027057590941457,0.0150843060056538,-0.00245441026808585,0.0151435492631965,0.0145186471578638,0.0183166693320222,0.0144996409992668,0.00958517553745305,missense,"H45T,D47W",-1.3137167606904,-1.3137167606904
PSD95-PDZ2 binding NMDAR2A,1,KVMEIKLIKGPKGLGFSIAGGVGNQHIPGDNSIYVTKIIEGGAATKCGRLQIGDKILAVNSVGLEDVMHEDAVAALKNTYDVVYLKVAKP*,2,,FALSE,FALSE,272,214,271,331,34,152,250,-0.958484105429423,0.100101837419285,-0.627427323485908,0.0766319146950692,-0.674003114954871,0.0631497012040076,-0.713283698776156,0.0438174061331605,0.0460781557847119,0.0112803589827777,0.0844016358404254,0.00857794232446872,0.104010408870293,0.00724423730394833,0.0849095684712564,0.00513825867284967,missense,"H45T,D47C",-0.713283698776156,-0.713283698776156
PSD95-PDZ2 binding NMDAR2A,1,KVMEIKLIKGPKGLGFSIAGGVGNQHIPGDNSIYVTKIIEGGAATKFGRLQIGDKILAVNSVGLEDVMHEDAVAALKNTYDVVYLKVAKP*,2,,FALSE,FALSE,250,187,314,249,4,13,22,-1.54560850059381,0.187205981715977,-1.38779982415015,0.125550145646239,-1.39482824726675,0.153227254988633,-1.42348668643766,0.0862049096962002,-0.0200842056238972,0.0210960231292688,-0.000712137993410189,0.0140536995906665,0.0213207331701991,0.0175775114593862,0.00162744424542788,0.0101088394767738,missense,"H45T,D47F",-1.42348668643766,-1.42348668643766
PSD95-PDZ2 binding NMDAR2A,1,KVMEIKLIKGPKGLGFSIAGGVGNQHIPGDNSIYVTKIIEGGAARKKGRLQIGDKILAVNSVGLEDVMHEDAVAALKNTYDVVYLKVAKP*,2,,FALSE,FALSE,299,251,349,297,15,30,40,-1.24114685600338,0.1159108670705,-1.07067333758333,0.116730896493657,-1.25136287891449,0.115894235620226,-1.18828259139925,0.0670746509510939,0.0142252210161103,0.0130618600444228,0.0347860316941944,0.0130664997943807,0.0377784068159479,0.0132948427147798,0.0292087090411599,0.00786552508221152,missense,"H45R,D47K",-1.18828259139925,-1.18828259139925
PSD95-PDZ2 binding NMDAR2A,1,KVMEIKLIKGPKGLGFSIAGGVGNQHIPGDNSIYVTKIIEGGAARKNGRLQIGDKILAVNSVGLEDVMHEDAVAALKNTYDVVYLKVAKP*,2,,FALSE,FALSE,360.666666666667,316,388,378,884,1424,1104,-0.143274580005019,0.0690668646171753,-0.0760916093883348,0.0592204005185295,-0.223633031175054,0.0458444474293363,-0.162931190914713,0.0320985500888486,0.137943163761034,0.00778306419524872,0.146116470655235,0.00662895064153435,0.155674750890854,0.00525905981999199,0.149446787722661,0.00376404419920942,missense,"H45R,D47N",-0.162931190914713,-0.162931190914713
PSD95-PDZ2 binding NMDAR2A,1,KVMEIKLIKGPKGLGFSIAGGVGNQHIPGDNSIYVTKIIEGGAARKTGRLQIGDKILAVNSVGLEDVMHEDAVAALKNTYDVVYLKVAKP*,2,,FALSE,FALSE,540.333333333333,455,590,576,139,146,346,-0.81473615865858,0.0663039991722112,-0.8768327864116,0.0579336284462266,-0.750272555843654,0.0483139751951304,-0.805179802161781,0.0323792548431776,0.0622769437831822,0.00747172011961737,0.0564839505666466,0.00648491330846139,0.09526113661241,0.0055423524535756,0.0741333497971679,0.00379696110976451,missense,"H45R,D47T",-0.805179802161781,-0.805179802161781
PSD95-PDZ2 binding NMDAR2A,1,KVMEIKLIKGPKGLGFSIAGGVGNQHIPGDNSIYVTKIIEGGAARKRGRLQIGDKILAVNSVGLEDVMHEDAVAALKNTYDVVYLKVAKP*,2,,FALSE,FALSE,823,724,917,828,18,49,59,-1.46290659693351,0.0930889123754869,-1.29550568888576,0.0700216035266933,-1.38091792021319,0.0939993077460312,-1.3625172270701,0.0480830186355706,-0.0107646248259967,0.0104900806616915,0.00961898543388423,0.00783800429506218,0.0229164605961453,0.0107831593615823,0.00877704256766151,0.00563846674926837,missense,"H45R,D47R",-1.3625172270701,-1.3625172270701
PSD95-PDZ2 binding NMDAR2A,1,KVMEIKLIKGPKGLGFSIAGGVGNQHIPGDNSIYVTKIIEGGAARKSGRLQIGDKILAVNSVGLEDVMHEDAVAALKNTYDVVYLKVAKP*,2,,FALSE,FALSE,838.666666666667,783,887,846,689,1422,2095,-0.49583140788616,0.0457302227500436,-0.35876246496938,0.0404545307538818,-0.296571287668707,0.0311790520661739,-0.359503772813509,0.0217294688877257,0.0982139471666295,0.00515328531705352,0.114475158995062,0.00452835653332009,0.147307616470545,0.00357671450178121,0.126395656610143,0.00254811139731699,missense,"H45R,D47S",-0.359503772813509,-0.359503772813509
PSD95-PDZ2 binding NMDAR2A,1,KVMEIKLIKGPKGLGFSIAGGVGNQHIPGDNSIYVTKIIEGGAARKMGRLQIGDKILAVNSVGLEDVMHEDAVAALKNTYDVVYLKVAKP*,2,,FALSE,FALSE,268.666666666667,228,323,255,23,19,55,-1.09218645627997,0.105752866410312,-1.27308002976725,0.111192767319336,-1.08707850844717,0.10357813658768,-1.14590316731991,0.0616032392162072,0.0310113942414824,0.0119171668305085,0.0121292451771286,0.0124465785405295,0.0566243386620915,0.0118819976442629,0.0341783424024845,0.0072239186686763,missense,"H45R,D47M",-1.14590316731991,-1.14590316731991
PSD95-PDZ2 binding NMDAR2A,1,KVMEIKLIKGPKGLGFSIAGGVGNQHIPGDNSIYVTKIIEGGAARKIGRLQIGDKILAVNSVGLEDVMHEDAVAALKNTYDVVYLKVAKP*,2,,FALSE,FALSE,426.333333333333,361,398,520,18,20,56,-1.29839498187918,0.100433804053769,-1.33462463755555,0.103429730366145,-1.31656257711493,0.0988994696349539,-1.31618037214038,0.0582366738432662,0.00777399666679757,0.0113177679145599,0.00524012987718073,0.0115776079097921,0.0302990034790434,0.0113452829326257,0.0142107450098294,0.00682913757020917,missense,"H45R,D47I",-1.31618037214038,-1.31618037214038
PSD95-PDZ2 binding NMDAR2A,1,KVMEIKLIKGPKGLGFSIAGGVGNQHIPGDNSIYVTKIIEGGAARKQGRLQIGDKILAVNSVGLEDVMHEDAVAALKNTYDVVYLKVAKP*,2,,FALSE,FALSE,159.333333333333,152,172,154,206,171,402,-0.333341965693311,0.100707725436678,-0.467839718555993,0.0914159702936524,-0.276233157880376,0.0644420830418421,-0.338444341171024,0.0466727617252363,0.116524692364734,0.0113486357948299,0.102265384596229,0.0102328243243641,0.149640711254781,0.00739249328207784,0.128865195928683,0.00547309263336451,missense,"H45R,D47Q",-0.338444341171024,-0.338444341171024
PSD95-PDZ2 binding NMDAR2A,1,KVMEIKLIKGPKGLGFSIAGGVGNQHIPGDNSIYVTKIIEGGAARKHGRLQIGDKILAVNSVGLEDVMHEDAVAALKNTYDVVYLKVAKP*,2,,FALSE,FALSE,99.6666666666667,93,109,97,128,30,72,-0.429180778250457,0.132158721343644,-0.837484779841502,0.137051796291909,-0.680811477024985,0.106873092306017,-0.650183035125293,0.0710588595442021,0.10572472866777,0.0148928117394775,0.0608884461646515,0.0153411592119918,0.103229385531358,0.0122599794980887,0.0923090829765489,0.00833273426149901,missense,"H45R,D47H",-0.650183035125293,-0.650183035125293
PSD95-PDZ2 binding NMDAR2A,1,KVMEIKLIKGPKGLGFSIAGGVGNQHIPGDNSIYVTKIIEGGAARKPGRLQIGDKILAVNSVGLEDVMHEDAVAALKNTYDVVYLKVAKP*,2,,FALSE,FALSE,283.333333333333,216,322,312,11,8,17,-1.25014365765722,0.135145924461188,-1.35495310563378,0.161589276265133,-1.49794195744399,0.170205090932909,-1.34866112808492,0.0885379191192193,0.0132113819601194,0.0152294361650534,0.00296462328943933,0.0180878097274547,0.00949201234377225,0.0195251291067051,0.010401881348993,0.0103824203880956,missense,"H45R,D47P",-1.34866112808492,-1.34866112808492
PSD95-PDZ2 binding NMDAR2A,1,KVMEIKLIKGPKGLGFSIAGGVGNQHIPGDNSIYVTKIIEGGAARKEGRLQIGDKILAVNSVGLEDVMHEDAVAALKNTYDVVYLKVAKP*,2,,FALSE,FALSE,187.666666666667,158,222,183,526,1019,1210,-0.149216433808712,0.0981237498816033,-0.0146915527288776,0.0771396026908927,0.0447831866723647,0.0539443883482901,-0.00418689031041246,0.040305664622534,0.137273583205304,0.0110574506116661,0.152989405343605,0.00863477136709839,0.186466199484305,0.00618824702192825,0.168061976327543,0.00472645345966689,missense,"H45R,D47E",-0.00418689031041246,-0.00418689031041246
PSD95-PDZ2 binding NMDAR2A,1,KVMEIKLIKGPKGLGFSIAGGVGNQHIPGDNSIYVTKIIEGGAARKDGRLQIGDKILAVNSVGLEDVMHEDAVAALKNTYDVVYLKVAKP*,1,,FALSE,FALSE,235.333333333333,171,341,194,957,1588,1068,0.0866954271417486,0.0930068179800861,-0.0103873066726039,0.0635780093041994,-0.0138013643559725,0.0567114067806005,0.00469091841497866,0.0385207568586413,0.163858214900622,0.0104808295402889,0.15347120949228,0.00711672805104855,0.179745654780166,0.00650566638838415,0.169103034703763,0.00451714582127801,missense,H45R,0.00469091841497866,0.00469091841497866
PSD95-PDZ2 binding NMDAR2A,1,KVMEIKLIKGPKGLGFSIAGGVGNQHIPGDNSIYVTKIIEGGAARKAGRLQIGDKILAVNSVGLEDVMHEDAVAALKNTYDVVYLKVAKP*,2,,FALSE,FALSE,250.333333333333,234,268,249,63,82,186,-0.826476445216464,0.0950317658728473,-0.807227717305606,0.0813150021573544,-0.650895724481599,0.0701506558542564,-0.743517580278375,0.0463652919924481,0.0609539446220488,0.0107090185500079,0.0642753292716901,0.00910215282229816,0.106661180241682,0.00804735395966679,0.0813641850825048,0.00543703712117065,missense,"H45R,D47A",-0.743517580278375,-0.743517580278375
PSD95-PDZ2 binding NMDAR2A,1,KVMEIKLIKGPKGLGFSIAGGVGNQHIPGDNSIYVTKIIEGGAARKGGRLQIGDKILAVNSVGLEDVMHEDAVAALKNTYDVVYLKVAKP*,2,,FALSE,FALSE,504,482,595,435,114,312,384,-0.848886811429361,0.0637568498729668,-0.680619759423584,0.0541841377581105,-0.624693258869501,0.0493483809425193,-0.699100088749275,0.031666374789822,0.0584285466639861,0.00718468484415226,0.0784474371310887,0.00606520678022478,0.109667004105035,0.00566101462552231,0.0865728129136923,0.00371336505878594,missense,"H45R,D47G",-0.699100088749275,-0.699100088749275
PSD95-PDZ2 binding NMDAR2A,1,KVMEIKLIKGPKGLGFSIAGGVGNQHIPGDNSIYVTKIIEGGAARKVGRLQIGDKILAVNSVGLEDVMHEDAVAALKNTYDVVYLKVAKP*,2,,FALSE,FALSE,547.333333333333,459,639,544,14,35,117,-1.42042493704832,0.111610648825869,-1.29843076335923,0.0815914820074981,-1.03771121351338,0.0746519259104297,-1.20819559090029,0.0493906960938493,-0.00597741625876577,0.0125772734798371,0.00929156153709026,0.00913310113173095,0.0622875230119122,0.00856371853201424,0.0268736063635231,0.00579181186104589,missense,"H45R,D47V",-1.20819559090029,-1.20819559090029
PSD95-PDZ2 binding NMDAR2A,1,KVMEIKLIKGPKGLGFSIAGGVGNQHIPGDNSIYVTKIIEGGAARK*GRLQIGDKILAVNSVGLEDVMHEDAVAALKNTYDVVYLKVAKP*,2,,FALSE,TRUE,282,222,334,290,2,11,18,-1.5606312937005,0.263040989686407,-1.36548655743145,0.137724142753054,-1.49959174748764,0.166588363918305,-1.43963564390547,0.0984339567677412,-0.021777106608897,0.0296417814831854,0.00178554088809874,0.0154164196199917,0.0093027561739083,0.0191102351601327,-0.000266267137539827,0.0115428816239761,stop,"H45R,D47*",-1.43963564390547,-1.43963564390547
PSD95-PDZ2 binding NMDAR2A,1,KVMEIKLIKGPKGLGFSIAGGVGNQHIPGDNSIYVTKIIEGGAARKYGRLQIGDKILAVNSVGLEDVMHEDAVAALKNTYDVVYLKVAKP*,2,,FALSE,FALSE,300,262,308,330,10,30,45,-1.3739676226612,0.128975636809325,-1.13928994022118,0.098954302191372,-1.23676574369527,0.111838648316895,-1.22971853967318,0.0642572823377828,-0.000742195835513382,0.0145341136661419,0.0271052989045913,0.0110766421579475,0.039452921650852,0.0128296047758495,0.0243497125971621,0.00753514567390135,missense,"H45R,D47Y",-1.22971853967318,-1.22971853967318
PSD95-PDZ2 binding NMDAR2A,1,KVMEIKLIKGPKGLGFSIAGGVGNQHIPGDNSIYVTKIIEGGAARKWGRLQIGDKILAVNSVGLEDVMHEDAVAALKNTYDVVYLKVAKP*,2,,FALSE,FALSE,419,336,527,394,11,20,26,-1.28654534343417,0.1296141112627,-1.41248495482274,0.100286742492539,-1.47382461567324,0.140593460677835,-1.39151906412021,0.0690815964802278,0.00910931856419642,0.0146060626055528,-0.00347531607690296,0.0112257914529858,0.0122586405874016,0.0161282218777771,0.00537613516802216,0.00810087003256459,missense,"H45R,D47W",-1.39151906412021,-1.39151906412021
PSD95-PDZ2 binding NMDAR2A,1,KVMEIKLIKGPKGLGFSIAGGVGNQHIPGDNSIYVTKIIEGGAARKCGRLQIGDKILAVNSVGLEDVMHEDAVAALKNTYDVVYLKVAKP*,2,,FALSE,FALSE,536.666666666667,445,572,593,335,1018,1113,-0.527812489147396,0.0608878638500272,-0.3051010100747,0.0503911746213248,-0.373857527553914,0.0415823897201231,-0.385492956794896,0.0283765105207632,0.0946100365233807,0.00686138216470418,0.120481858253006,0.00564063407894687,0.138441701804542,0.00477013656524975,0.123348028697463,0.00332757833372015,missense,"H45R,D47C",-0.385492956794896,-0.385492956794896
PSD95-PDZ2 binding NMDAR2A,1,KVMEIKLIKGPKGLGFSIAGGVGNQHIPGDNSIYVTKIIEGGAARKLGRLQIGDKILAVNSVGLEDVMHEDAVAALKNTYDVVYLKVAKP*,2,,FALSE,FALSE,273,231,291,297,9,16,49,-1.36592586636201,0.139159067017647,-1.28718186343265,0.120215444298886,-1.13871395390222,0.108798976637663,-1.24589771022683,0.0697896062078062,0.000164020276454013,0.0156816725060938,0.0105507290153907,0.0134565494260393,0.0507009627309364,0.012480907908713,0.0224524582694145,0.00818389496361907,missense,"H45R,D47L",-1.24589771022683,-1.24589771022683
PSD95-PDZ2 binding NMDAR2A,1,KVMEIKLIKGPKGLGFSIAGGVGNQHIPGDNSIYVTKIIEGGAARKFGRLQIGDKILAVNSVGLEDVMHEDAVAALKNTYDVVYLKVAKP*,2,,FALSE,FALSE,462,398,418,570,10,21,70,-1.49126107663351,0.121792332763406,-1.33418251917131,0.101108502551988,-1.28489019104056,0.0894313079317612,-1.34943202311318,0.0586950309447967,-0.013959857980871,0.0137246355345767,0.00528961925788676,0.0113177767625342,0.0339323109425854,0.0102591398646086,0.0103114821580234,0.00688288692600271,missense,"H45R,D47F",-1.34943202311318,-1.34943202311318
PSD95-PDZ2 binding NMDAR2A,1,KVMEIKLIKGPKGLGFSIAGGVGNQHIPGDNSIYVTKIIEGGAASKKGRLQIGDKILAVNSVGLEDVMHEDAVAALKNTYDVVYLKVAKP*,2,,FALSE,FALSE,650.333333333333,598,759,594,212,93,328,-0.739684588846259,0.0552683423038811,-1.0733112603639,0.0596551624807559,-0.788532454525476,0.0533796648654752,-0.855277959968096,0.0322861776611302,0.0707344174073464,0.00622812485408693,0.034490750680295,0.00667761656684353,0.0908721406236444,0.00612346459473343,0.0682585772681917,0.00378604639161697,missense,"H45S,D47K",-0.855277959968096,-0.855277959968096
PSD95-PDZ2 binding NMDAR2A,1,KVMEIKLIKGPKGLGFSIAGGVGNQHIPGDNSIYVTKIIEGGAASKNGRLQIGDKILAVNSVGLEDVMHEDAVAALKNTYDVVYLKVAKP*,2,,FALSE,FALSE,670.333333333333,566,729,716,3010,4622,4107,0.0671047745225716,0.0511847442695979,0.0804814445272459,0.0440234987559482,0.00143916750213415,0.0366017166140871,0.0414900647864248,0.0246622918751559,0.161650567169586,0.00576794896765304,0.163642779783724,0.00492785590380326,0.181493977057445,0.00419877712529047,0.173418295457034,0.00289202959058703,missense,"H45S,D47N",0.0414900647864248,0.0414900647864248
PSD95-PDZ2 binding NMDAR2A,1,KVMEIKLIKGPKGLGFSIAGGVGNQHIPGDNSIYVTKIIEGGAASKTGRLQIGDKILAVNSVGLEDVMHEDAVAALKNTYDVVYLKVAKP*,2,,FALSE,FALSE,998,797,1023,1174,2101,3656,4639,-0.144525538991536,0.0434588549909234,-0.0974295003971536,0.0370300722024389,-0.127026767886151,0.027660761711456,-0.122225256601348,0.0197421335409292,0.137802194655926,0.00489732754079948,0.143727972349695,0.00414503310908231,0.166756967955534,0.00317311274677953,0.15422017890393,0.002315066039714,missense,"H45S,D47T",-0.122225256601348,-0.122225256601348
PSD95-PDZ2 binding NMDAR2A,1,KVMEIKLIKGPKGLGFSIAGGVGNQHIPGDNSIYVTKIIEGGAASKRGRLQIGDKILAVNSVGLEDVMHEDAVAALKNTYDVVYLKVAKP*,2,,FALSE,FALSE,1401.33333333333,1171,1570,1463,219,234,538,-0.929742753397255,0.0457514647376104,-1.01648890352347,0.0415996206518856,-0.915718142056433,0.0380237839177793,-0.952880116607664,0.023923368970957,0.0493169851302239,0.00515567905178845,0.040851271641531,0.00465653439681852,0.0762819955465746,0.00436191001133299,0.0568132368863802,0.00280537961843831,missense,"H45S,D47R",-0.952880116607664,-0.952880116607664
PSD95-PDZ2 binding NMDAR2A,1,KVMEIKLIKGPKGLGFSIAGGVGNQHIPGDNSIYVTKIIEGGAASKSGRLQIGDKILAVNSVGLEDVMHEDAVAALKNTYDVVYLKVAKP*,2,,FALSE,FALSE,1815.33333333333,1605,1864,1977,7687,9537,9356,0.0343285760370254,0.0304287208237551,0.0164371140994906,0.0276979628437343,-0.0655479845255312,0.0220333065795238,-0.0172210323475336,0.0150018035289513,0.157957055696274,0.00342897696114171,0.1564738531713,0.00310042530875348,0.173809525407605,0.00252755750873747,0.166533524525493,0.00175919010031689,missense,"H45S,D47S",-0.0172210323475336,-0.0172210323475336
PSD95-PDZ2 binding NMDAR2A,1,KVMEIKLIKGPKGLGFSIAGGVGNQHIPGDNSIYVTKIIEGGAASKMGRLQIGDKILAVNSVGLEDVMHEDAVAALKNTYDVVYLKVAKP*,2,,FALSE,FALSE,346.333333333333,275,372,392,157,530,677,-0.593918204927083,0.0796107090367694,-0.366730178807019,0.0622349228560674,-0.396081553876633,0.0484003828821665,-0.42412581464007,0.0344450187696686,0.0871606607273608,0.00897123769113966,0.113583277459424,0.00696638705885626,0.135892265822084,0.00555226473784363,0.118817737327027,0.00403920341363561,missense,"H45S,D47M",-0.42412581464007,-0.42412581464007
PSD95-PDZ2 binding NMDAR2A,1,KVMEIKLIKGPKGLGFSIAGGVGNQHIPGDNSIYVTKIIEGGAASKIGRLQIGDKILAVNSVGLEDVMHEDAVAALKNTYDVVYLKVAKP*,2,,FALSE,FALSE,843.666666666667,713,888,930,437,593,1183,-0.581569383818488,0.0484029045622289,-0.578183202593965,0.04325636066955,-0.500400614767778,0.0392142028181627,-0.547693344533485,0.0249100756689396,0.0885522349352906,0.005454466704583,0.0899138722305913,0.00484198481097971,0.12392527281955,0.00449846927988159,0.10432756120323,0.00292108601678286,missense,"H45S,D47I",-0.547693344533485,-0.547693344533485
PSD95-PDZ2 binding NMDAR2A,1,KVMEIKLIKGPKGLGFSIAGGVGNQHIPGDNSIYVTKIIEGGAASKQGRLQIGDKILAVNSVGLEDVMHEDAVAALKNTYDVVYLKVAKP*,2,,FALSE,FALSE,232,202,239,255,689,1265,916,-0.0628775990350992,0.0859587422412117,0.0277373658183616,0.0746905080716992,-0.161790947882512,0.0514340494175971,-0.0934100573478163,0.0379978797302281,0.147003005516721,0.0096865901284857,0.157738768812285,0.00836062720047795,0.162768984405822,0.00590027272307083,0.157599200177448,0.00445583050900829,missense,"H45S,D47Q",-0.0934100573478163,-0.0934100573478163
PSD95-PDZ2 binding NMDAR2A,1,KVMEIKLIKGPKGLGFSIAGGVGNQHIPGDNSIYVTKIIEGGAASKHGRLQIGDKILAVNSVGLEDVMHEDAVAALKNTYDVVYLKVAKP*,2,,FALSE,FALSE,398.666666666667,338,434,424,523,1735,1265,-0.295417695117383,0.0673515555627043,-0.0564235076543545,0.0562457864265612,-0.215994989197247,0.043718918449473,-0.184919795224608,0.0307185797002394,0.120798334060886,0.0075897680240726,0.148318057852647,0.0062959814312518,0.156550951214368,0.00501522911243558,0.146868288747714,0.00360222163956272,missense,"H45S,D47H",-0.184919795224608,-0.184919795224608
PSD95-PDZ2 binding NMDAR2A,1,KVMEIKLIKGPKGLGFSIAGGVGNQHIPGDNSIYVTKIIEGGAASKPGRLQIGDKILAVNSVGLEDVMHEDAVAALKNTYDVVYLKVAKP*,2,,FALSE,FALSE,649.333333333333,558,653,737,67,56,160,-1.06723055775925,0.0707111021892705,-1.13807675447733,0.0737151159691824,-1.07373952415233,0.0621131139953779,-1.09012281256433,0.0394292244494539,0.0338236452581387,0.0079683514041989,0.0272410992089552,0.00825144478956698,0.0581545243285807,0.00712532488500763,0.0407194391238758,0.00462367749189561,missense,"H45S,D47P",-1.09012281256433,-1.09012281256433
PSD95-PDZ2 binding NMDAR2A,1,KVMEIKLIKGPKGLGFSIAGGVGNQHIPGDNSIYVTKIIEGGAASKLGRLQIGDKILAVNSVGLEDVMHEDAVAALKNTYDVVYLKVAKP*,2,,FALSE,FALSE,651.333333333333,582,701,671,435,419,832,-0.594025435036421,0.0545224902317338,-0.613281425395943,0.0482163765570103,-0.511777244118275,0.0401733371295936,-0.56323542142265,0.0268592777346411,0.0871485770917525,0.00614407565640208,0.0859850844391766,0.00539719383035998,0.122620199301184,0.00460849666601155,0.102505015817336,0.00314965966600322,missense,"H45S,D47L",-0.56323542142265,-0.56323542142265
PSD95-PDZ2 binding NMDAR2A,1,KVMEIKLIKGPKGLGFSIAGGVGNQHIPGDNSIYVTKIIEGGAASKEGRLQIGDKILAVNSVGLEDVMHEDAVAALKNTYDVVYLKVAKP*,2,,FALSE,FALSE,449.333333333333,356,514,478,1265,3060,2842,-0.0476933867214538,0.0647305254719073,0.0611320324034309,0.0518325454554005,0.00938490692582499,0.0407985380436779,0.014038667425709,0.0287283907590696,0.148714096643363,0.00729440720861611,0.161476865727277,0.00580197672491977,0.182405474987651,0.00468021678024677,0.170199200740612,0.00336884165452896,missense,"H45S,D47E",0.014038667425709,0.014038667425709
PSD95-PDZ2 binding NMDAR2A,1,KVMEIKLIKGPKGLGFSIAGGVGNQHIPGDNSIYVTKIIEGGAASKDGRLQIGDKILAVNSVGLEDVMHEDAVAALKNTYDVVYLKVAKP*,1,,FALSE,FALSE,375.333333333333,306,391,429,1374,2438,2159,0.0143536204496189,0.0696781251592392,0.0769091935068605,0.0588570176077992,-0.0425349102518221,0.0421205855175786,0.00111784737391502,0.0307394893752086,0.155706101313217,0.00785194643082254,0.163242912922204,0.0065882746690972,0.176449477267291,0.00483187586089837,0.168684037668437,0.00360467361762894,missense,H45S,0.00111784737391502,0.00111784737391502
PSD95-PDZ2 binding NMDAR2A,1,KVMEIKLIKGPKGLGFSIAGGVGNQHIPGDNSIYVTKIIEGGAASKAGRLQIGDKILAVNSVGLEDVMHEDAVAALKNTYDVVYLKVAKP*,2,,FALSE,FALSE,520.666666666667,444,570,548,1025,1986,1817,-0.190405369212394,0.058411110841917,-0.121916946357631,0.0488945194530902,-0.181695329275418,0.0357236719258852,-0.166677056790367,0.0258632411572325,0.132632050247963,0.00658227976495368,0.140986922488702,0.0054731030735711,0.160485647201539,0.00409805196011103,0.149007527859482,0.00303285919710299,missense,"H45S,D47A",-0.166677056790367,-0.166677056790367
PSD95-PDZ2 binding NMDAR2A,1,KVMEIKLIKGPKGLGFSIAGGVGNQHIPGDNSIYVTKIIEGGAASKGGRLQIGDKILAVNSVGLEDVMHEDAVAALKNTYDVVYLKVAKP*,2,,FALSE,FALSE,1043.33333333333,840,1185,1105,1986,3363,3444,-0.184390261131817,0.0424824084161326,-0.158416233859844,0.0348219494860376,-0.209634034806319,0.0291825201438313,-0.187610527181371,0.019791230627933,0.13330988574248,0.00478729291830791,0.136901303796751,0.0038978626007894,0.157280650044432,0.00334768173116471,0.146552759417404,0.00232082342143446,missense,"H45S,D47G",-0.187610527181371,-0.187610527181371
PSD95-PDZ2 binding NMDAR2A,1,KVMEIKLIKGPKGLGFSIAGGVGNQHIPGDNSIYVTKIIEGGAASKVGRLQIGDKILAVNSVGLEDVMHEDAVAALKNTYDVVYLKVAKP*,2,,FALSE,FALSE,1088,933,1066,1265,1404,1934,2535,-0.313193923309907,0.0406698440269664,-0.305291937733206,0.037550365544547,-0.350578670444662,0.030229517079335,-0.327855386163839,0.0203781001349692,0.118795151696395,0.00458303715721181,0.120460486394436,0.00420327315564995,0.141112143023564,0.00346778830511022,0.130106912285346,0.00238964281538023,missense,"H45S,D47V",-0.327855386163839,-0.327855386163839
PSD95-PDZ2 binding NMDAR2A,1,KVMEIKLIKGPKGLGFSIAGGVGNQHIPGDNSIYVTKIIEGGAASK*GRLQIGDKILAVNSVGLEDVMHEDAVAALKNTYDVVYLKVAKP*,2,,FALSE,TRUE,633.666666666667,480,689,732,32,25,43,-1.20030601193333,0.0907058663369011,-1.41089184360966,0.0921099869550226,-1.53161435072683,0.109754774625133,-1.36259035451053,0.055691287050116,0.0188275279681812,0.01022153799074,-0.00329698807666076,0.0103105104283475,0.00562927344110156,0.0125905525674186,0.00876846726076472,0.00653065217548009,stop,"H45S,D47*",-1.36259035451053,-1.36259035451053
PSD95-PDZ2 binding NMDAR2A,1,KVMEIKLIKGPKGLGFSIAGGVGNQHIPGDNSIYVTKIIEGGAASKYGRLQIGDKILAVNSVGLEDVMHEDAVAALKNTYDVVYLKVAKP*,2,,FALSE,FALSE,585.666666666667,478,658,621,164,437,647,-0.751560035305706,0.0620332473958178,-0.623174147842684,0.0508635351188841,-0.577213245883355,0.0456182387255661,-0.633181420384714,0.0297886598111278,0.0693961872349848,0.00699045409687429,0.0848777233231484,0.0056935086693906,0.115113688328528,0.00523311021929577,0.09430278141976,0.00349317436002358,missense,"H45S,D47Y",-0.633181420384714,-0.633181420384714
PSD95-PDZ2 binding NMDAR2A,1,KVMEIKLIKGPKGLGFSIAGGVGNQHIPGDNSIYVTKIIEGGAASKWGRLQIGDKILAVNSVGLEDVMHEDAVAALKNTYDVVYLKVAKP*,2,,FALSE,FALSE,653.333333333333,463,712,785,39,78,176,-1.13042253495055,0.0825877666886056,-1.10343005442746,0.0703717633318522,-1.08333520379782,0.0619396628443736,-1.10132832275581,0.0405155424157406,0.0267026152558262,0.00930671883605086,0.0311193449234663,0.00787720011347481,0.0570537530007793,0.00710542738312621,0.0394054222751805,0.00475106482958471,missense,"H45S,D47W",-1.10132832275581,-1.10132832275581
PSD95-PDZ2 binding NMDAR2A,1,KVMEIKLIKGPKGLGFSIAGGVGNQHIPGDNSIYVTKIIEGGAASKCGRLQIGDKILAVNSVGLEDVMHEDAVAALKNTYDVVYLKVAKP*,2,,FALSE,FALSE,955,904,931,1030,3350,3869,4438,-0.0428292212372579,0.0406655476135431,-0.0461147253544049,0.0397578481920076,-0.0966663723013615,0.0349100580831934,-0.0653056914501595,0.0220439555787218,0.1492622337628,0.00458255299940808,0.14947199143706,0.00445037201658186,0.17023977002846,0.00400471799909677,0.160894865406461,0.00258498975480342,missense,"H45S,D47C",-0.0653056914501595,-0.0653056914501595
PSD95-PDZ2 binding NMDAR2A,1,KVMEIKLIKGPKGLGFSIAGGVGNQHIPGDNSIYVTKIIEGGAASKFGRLQIGDKILAVNSVGLEDVMHEDAVAALKNTYDVVYLKVAKP*,2,,FALSE,FALSE,969,792,1076,1039,225,559,938,-0.791264654675322,0.0484333812866274,-0.653870160975218,0.0405927714808986,-0.62396864265282,0.0403611547160125,-0.678286763605185,0.0246404113191452,0.064921920115513,0.00545790109101084,0.0814417054278659,0.00454383077780375,0.109750128676139,0.00463004221792917,0.089013492494484,0.00288946376192188,missense,"H45S,D47F",-0.678286763605185,-0.678286763605185
PSD95-PDZ2 binding NMDAR2A,1,KVMEIKLIKGPKGLGFSIAGGVGNQHIPGDNSIYVTKIIEGGAAMKKGRLQIGDKILAVNSVGLEDVMHEDAVAALKNTYDVVYLKVAKP*,2,,FALSE,FALSE,61.3333333333333,51,65,68,0,3,3,,,-1.35984077643249,0.262345520993301,-1.62728009503158,0.401771434207801,-1.43978397004245,0.219663133055428,,,0.00241751235818924,0.0293661558257793,-0.00534505170041649,0.0460893330587013,-0.000283660637680733,0.0257588501495804,missense,"H45M,D47K",-1.43978397004245,-1.43978397004245
PSD95-PDZ2 binding NMDAR2A,1,KVMEIKLIKGPKGLGFSIAGGVGNQHIPGDNSIYVTKIIEGGAAMKNGRLQIGDKILAVNSVGLEDVMHEDAVAALKNTYDVVYLKVAKP*,2,,FALSE,FALSE,108.666666666667,93,132,101,166,410,702,-0.24859608416645,0.127874758380555,-0.124963526684676,0.101848793633051,0.0641364288496384,0.0778043615712918,-0.0516025033664762,0.055662996516515,0.126074606637844,0.014410056963557,0.140645897598012,0.0114006426836317,0.188686312584762,0.00892535115382092,0.162501773054136,0.00652733467925055,missense,"H45M,D47N",-0.0516025033664762,-0.0516025033664762
PSD95-PDZ2 binding NMDAR2A,1,KVMEIKLIKGPKGLGFSIAGGVGNQHIPGDNSIYVTKIIEGGAAMKTGRLQIGDKILAVNSVGLEDVMHEDAVAALKNTYDVVYLKVAKP*,2,,FALSE,FALSE,189.333333333333,120,222,226,219,340,514,-0.276330252161262,0.113228676039779,-0.333454929164331,0.079624651140809,-0.308207548293636,0.0587654787003673,-0.31105507708961,0.043631259065902,0.122949275683531,0.0127596070741783,0.117308007206854,0.00891294009564595,0.145972759271059,0.00674129987741835,0.132077004571157,0.00511643009221987,missense,"H45M,D47T",-0.31105507708961,-0.31105507708961
PSD95-PDZ2 binding NMDAR2A,1,KVMEIKLIKGPKGLGFSIAGGVGNQHIPGDNSIYVTKIIEGGAAMKRGRLQIGDKILAVNSVGLEDVMHEDAVAALKNTYDVVYLKVAKP*,2,,FALSE,FALSE,305.333333333333,282,355,279,13,9,33,-1.3165390083017,0.118559119927752,-1.53246871211094,0.142010310065493,-1.28876827828092,0.126975026663151,-1.36570174843751,0.0739720036400314,0.00572936754993414,0.0133602885615922,-0.0169059311670601,0.0158962000893356,0.0334874349777129,0.0145659790511354,0.00840360890330455,0.00867434480481064,missense,"H45M,D47R",-1.36570174843751,-1.36570174843751
PSD95-PDZ2 binding NMDAR2A,1,KVMEIKLIKGPKGLGFSIAGGVGNQHIPGDNSIYVTKIIEGGAAMKSGRLQIGDKILAVNSVGLEDVMHEDAVAALKNTYDVVYLKVAKP*,2,,FALSE,FALSE,264,214,289,289,719,1368,1390,-0.0638608038439924,0.0835189610256221,-0.00759301685776102,0.0686475831949221,-0.0707057326160953,0.0509289452126772,-0.0513104188710139,0.0367333481891091,0.146892209316733,0.00941165403679327,0.153783993754098,0.00768420065847709,0.173217852756592,0.00584232953958939,0.162536024412773,0.00430754491358758,missense,"H45M,D47S",-0.0513104188710139,-0.0513104188710139
PSD95-PDZ2 binding NMDAR2A,1,KVMEIKLIKGPKGLGFSIAGGVGNQHIPGDNSIYVTKIIEGGAAMKMGRLQIGDKILAVNSVGLEDVMHEDAVAALKNTYDVVYLKVAKP*,2,,FALSE,FALSE,107,78,125,118,20,118,59,-0.817978376947368,0.155378167857825,-0.474375258388579,0.10858127633699,-0.815704953613007,0.11315769098191,-0.674482224092851,0.0699564333958383,0.0619115819962165,0.0175093840104166,0.101533816241631,0.012154256221342,0.0877550390732272,0.01298091915893,0.0894596327357854,0.00820345799396295,missense,"H45M,D47M",-0.674482224092851,-0.674482224092851
PSD95-PDZ2 binding NMDAR2A,1,KVMEIKLIKGPKGLGFSIAGGVGNQHIPGDNSIYVTKIIEGGAAMKIGRLQIGDKILAVNSVGLEDVMHEDAVAALKNTYDVVYLKVAKP*,2,,FALSE,FALSE,136.333333333333,112,132,165,4,0,93,-1.39641716629871,0.200460151811943,,,-0.775656453426548,0.0958008505000411,-0.891073389552232,0.086437204742256,-0.00327200865173535,0.0225896200557173,,,0.0923492150310941,0.0109898238900667,0.0640610176054832,0.0101360796112407,missense,"H45M,D47I",-0.891073389552232,-0.891073389552232
PSD95-PDZ2 binding NMDAR2A,1,KVMEIKLIKGPKGLGFSIAGGVGNQHIPGDNSIYVTKIIEGGAAMKQGRLQIGDKILAVNSVGLEDVMHEDAVAALKNTYDVVYLKVAKP*,2,,FALSE,FALSE,47,37,64,40,23,110,127,-0.558121002083531,0.21011899716011,-0.298573844656489,0.14616954191376,-0.197782570239068,0.117309539951913,-0.288403795494294,0.0838824757269621,0.0911946056485035,0.0236780640413166,0.121212489201253,0.0163617717907671,0.158640194430036,0.0134571997844186,0.134733212557422,0.00983649869858413,missense,"H45M,D47Q",-0.288403795494294,-0.288403795494294
PSD95-PDZ2 binding NMDAR2A,1,KVMEIKLIKGPKGLGFSIAGGVGNQHIPGDNSIYVTKIIEGGAAMKHGRLQIGDKILAVNSVGLEDVMHEDAVAALKNTYDVVYLKVAKP*,2,,FALSE,FALSE,74.3333333333333,83,59,81,111,296,185,-0.333312073961078,0.136254036496188,0.0157027344317567,0.148900146099461,-0.307898449764967,0.0930746730828287,-0.24620778120813,0.0682943764394113,0.116528060829079,0.0153543080142642,0.156391648955743,0.0166674272778979,0.146008217603391,0.0106770896131593,0.13968133832522,0.00800855648506993,missense,"H45M,D47H",-0.24620778120813,-0.24620778120813
PSD95-PDZ2 binding NMDAR2A,1,KVMEIKLIKGPKGLGFSIAGGVGNQHIPGDNSIYVTKIIEGGAAMKPGRLQIGDKILAVNSVGLEDVMHEDAVAALKNTYDVVYLKVAKP*,2,,FALSE,FALSE,194.666666666667,137,197,250,6,17,16,-1.3365581784353,0.169560694290866,-1.1630548282504,0.131106701968013,-1.50255821088345,0.177328200366439,-1.29796505173321,0.0895288078217174,0.0034734306813782,0.0191075963267134,0.0244451299701033,0.0146756835230856,0.00896245741741467,0.0203422587857797,0.0163467689400563,0.0104986171902059,missense,"H45M,D47P",-1.29796505173321,-1.29796505173321
PSD95-PDZ2 binding NMDAR2A,1,KVMEIKLIKGPKGLGFSIAGGVGNQHIPGDNSIYVTKIIEGGAAMKLGRLQIGDKILAVNSVGLEDVMHEDAVAALKNTYDVVYLKVAKP*,2,,FALSE,FALSE,158.666666666667,114,163,199,7,158,117,-1.16475199314318,0.178646919943716,-0.49056674499373,0.097687444138347,-0.762303550801984,0.0850131112372933,-0.70450410636963,0.060358289797316,0.0228340687627671,0.0201315124685657,0.0997213907163253,0.0109348339393302,0.0938809973430382,0.00975230507837819,0.0859391094872129,0.00707792937553019,missense,"H45M,D47L",-0.70450410636963,-0.70450410636963
PSD95-PDZ2 binding NMDAR2A,1,KVMEIKLIKGPKGLGFSIAGGVGNQHIPGDNSIYVTKIIEGGAAMKEGRLQIGDKILAVNSVGLEDVMHEDAVAALKNTYDVVYLKVAKP*,2,,FALSE,FALSE,68.3333333333333,41,96,68,186,311,259,0.0251215155649649,0.190178211274311,-0.112615287724501,0.118411945881963,-0.13693729799127,0.0931904806599234,-0.107909243667368,0.0683399642318122,0.15691952281997,0.02143096020197,0.142028121727875,0.0132546713251959,0.16562007846088,0.0106903745148148,0.155898949605123,0.00801390234851444,missense,"H45M,D47E",-0.107909243667368,-0.107909243667368
PSD95-PDZ2 binding NMDAR2A,1,KVMEIKLIKGPKGLGFSIAGGVGNQHIPGDNSIYVTKIIEGGAAMKDGRLQIGDKILAVNSVGLEDVMHEDAVAALKNTYDVVYLKVAKP*,1,,FALSE,FALSE,95.3333333333333,101,89,96,494,416,557,0.0472001198568703,0.121143289218258,-0.00506072764030688,0.122151437331175,0.00376480909817872,0.0799159979371174,0.0118823280735264,0.0585468180665936,0.159407534915174,0.0136514955765751,0.154067450469784,0.0136732585691898,0.181760763745022,0.00916758816590543,0.169946337087655,0.00686550670717961,missense,H45M,0.0118823280735264,0.0118823280735264
PSD95-PDZ2 binding NMDAR2A,1,KVMEIKLIKGPKGLGFSIAGGVGNQHIPGDNSIYVTKIIEGGAAMKAGRLQIGDKILAVNSVGLEDVMHEDAVAALKNTYDVVYLKVAKP*,2,,FALSE,FALSE,112.666666666667,123,113,102,109,158,239,-0.461188639948554,0.113639066182634,-0.359630428482334,0.110630994489201,-0.313194997623487,0.0811114607063896,-0.362221686010238,0.0566922139174366,0.102117800168412,0.012805853459397,0.114378001812138,0.0123836954068439,0.14540062249451,0.00930472604341756,0.126076939865188,0.00664802610540348,missense,"H45M,D47A",-0.362221686010238,-0.362221686010238
PSD95-PDZ2 binding NMDAR2A,1,KVMEIKLIKGPKGLGFSIAGGVGNQHIPGDNSIYVTKIIEGGAAMKGGRLQIGDKILAVNSVGLEDVMHEDAVAALKNTYDVVYLKVAKP*,2,,FALSE,FALSE,249.666666666667,170,313,266,229,368,609,-0.333153084975184,0.0952644826675283,-0.41211284433172,0.069248743131882,-0.319450614471841,0.0621401744988732,-0.355512934548978,0.0416054607962261,0.116545977111951,0.0107352431334222,0.108503280581484,0.00775149266452368,0.144683007492886,0.0071284291389494,0.126863643219445,0.0048788743707111,missense,"H45M,D47G",-0.355512934548978,-0.355512934548978
PSD95-PDZ2 binding NMDAR2A,1,KVMEIKLIKGPKGLGFSIAGGVGNQHIPGDNSIYVTKIIEGGAAMKVGRLQIGDKILAVNSVGLEDVMHEDAVAALKNTYDVVYLKVAKP*,2,,FALSE,FALSE,154,142,166,154,27,21,92,-0.915391816992944,0.121354583125157,-1.06397846268098,0.121859780918088,-0.755253032191211,0.0909379566805395,-0.878858888343066,0.0624796322162864,0.0509341753692159,0.0136753060398208,0.0355354355295338,0.0136406114416845,0.0946897997436599,0.0104319755370148,0.0654933540286343,0.00732668910469428,missense,"H45M,D47V",-0.878858888343066,-0.878858888343066
PSD95-PDZ2 binding NMDAR2A,1,KVMEIKLIKGPKGLGFSIAGGVGNQHIPGDNSIYVTKIIEGGAAMK*GRLQIGDKILAVNSVGLEDVMHEDAVAALKNTYDVVYLKVAKP*,2,,FALSE,TRUE,106.666666666667,92,123,105,1,0,5,-1.74548971522276,0.352779920992144,,,-1.60174927180211,0.313034672229006,-1.66506949422402,0.234145375342844,-0.0426085859255692,0.0397543566961606,,,-0.00241627549857912,0.03590986824569,-0.0267018218354375,0.0274571137759002,stop,"H45M,D47*",-1.66506949422402,-1.66506949422402
PSD95-PDZ2 binding NMDAR2A,1,KVMEIKLIKGPKGLGFSIAGGVGNQHIPGDNSIYVTKIIEGGAAMKYGRLQIGDKILAVNSVGLEDVMHEDAVAALKNTYDVVYLKVAKP*,2,,FALSE,FALSE,120.666666666667,81,155,126,3,13,44,-1.38574541421107,0.232842964898736,-1.18460475806416,0.14122966564026,-0.935697179277931,0.123754315699045,-1.09091773231253,0.0864269957462316,-0.00206942139032859,0.0262388013885351,0.0220328966887829,0.0158088171382217,0.0739900941760617,0.0141965142070178,0.0406262226683419,0.0101348824508655,missense,"H45M,D47Y",-1.09091773231253,-1.09091773231253
PSD95-PDZ2 binding NMDAR2A,1,KVMEIKLIKGPKGLGFSIAGGVGNQHIPGDNSIYVTKIIEGGAAMKWGRLQIGDKILAVNSVGLEDVMHEDAVAALKNTYDVVYLKVAKP*,2,,FALSE,FALSE,121.666666666667,104,130,131,6,10,18,-1.25569083834586,0.179267930834964,-1.20997443620182,0.157759972764388,-1.24750181468967,0.174467513033777,-1.23547078420069,0.0979878320793883,0.0125862766561268,0.0202014934595853,0.0191930924542011,0.0176591691969006,0.0382213299803829,0.0200140941627476,0.0236751742586301,0.011490566705057,missense,"H45M,D47W",-1.23547078420069,-1.23547078420069
PSD95-PDZ2 binding NMDAR2A,1,KVMEIKLIKGPKGLGFSIAGGVGNQHIPGDNSIYVTKIIEGGAAMKCGRLQIGDKILAVNSVGLEDVMHEDAVAALKNTYDVVYLKVAKP*,2,,FALSE,FALSE,146.666666666667,108,172,160,400,534,801,-0.0344004022722263,0.1174375861261,-0.125096684805174,0.0899901034869705,-0.0455531601934683,0.0695056344960513,-0.0679203455067868,0.0498143530522281,0.150212067513884,0.0132339042291952,0.140630992284969,0.0100732171518334,0.176103237801339,0.00797336013711714,0.160588257369414,0.00584149209620375,missense,"H45M,D47C",-0.0679203455067868,-0.0679203455067868
PSD95-PDZ2 binding NMDAR2A,1,KVMEIKLIKGPKGLGFSIAGGVGNQHIPGDNSIYVTKIIEGGAAMKFGRLQIGDKILAVNSVGLEDVMHEDAVAALKNTYDVVYLKVAKP*,2,,FALSE,FALSE,186.666666666667,132,221,207,43,17,52,-0.747736050115766,0.116578306906598,-1.20997443620182,0.12199670270778,-1.04580698797733,0.112799787630311,-0.99610909454441,0.0675177128445246,0.0698271076536248,0.0131370730589358,0.0191930924542011,0.0136559380483551,0.0613588137661372,0.0129398621663959,0.0517439803875613,0.00791748084174715,missense,"H45M,D47F",-0.99610909454441,-0.99610909454441
PSD95-PDZ2 binding NMDAR2A,1,KVMEIKLIKGPKGLGFSIAGGVGNQHIPGDNSIYVTKIIEGGAAIKKGRLQIGDKILAVNSVGLEDVMHEDAVAALKNTYDVVYLKVAKP*,2,,FALSE,FALSE,170,175,181,154,3,7,20,-1.61179369824086,0.211059283368988,-1.41171396226485,0.168833194810595,-1.26635409415153,0.165853038834141,-1.40326855432108,0.103205401118692,-0.0275425381385904,0.0237840237944655,-0.00338901352632071,0.018898671830188,0.0360586849711708,0.0190258821180175,0.0039983283726425,0.0121024061938191,missense,"H45I,D47K",-1.40326855432108,-1.40326855432108
PSD95-PDZ2 binding NMDAR2A,1,KVMEIKLIKGPKGLGFSIAGGVGNQHIPGDNSIYVTKIIEGGAAIKNGRLQIGDKILAVNSVGLEDVMHEDAVAALKNTYDVVYLKVAKP*,2,,FALSE,FALSE,172,157,209,150,83,179,206,-0.605652989901911,0.103026496493818,-0.502926865110946,0.0858192089485293,-0.477941005651741,0.0814423731020347,-0.518451217762806,0.0512480904821746,0.0858382815331876,0.0116099353932963,0.0983378366460548,0.00960633996450805,0.126501733754256,0.00934268676017735,0.107756646234767,0.00600961966088943,missense,"H45I,D47N",-0.518451217762806,-0.518451217762806
PSD95-PDZ2 binding NMDAR2A,1,KVMEIKLIKGPKGLGFSIAGGVGNQHIPGDNSIYVTKIIEGGAAIKTGRLQIGDKILAVNSVGLEDVMHEDAVAALKNTYDVVYLKVAKP*,2,,FALSE,FALSE,257.666666666667,196,292,285,20,95,145,-1.09049628456007,0.116846467137511,-0.810096989106604,0.0835770692825685,-0.801972793886478,0.0744152339925251,-0.85813457571112,0.0501893483044449,0.0312018577158264,0.0131672917217255,0.0639541517555061,0.00935536170284583,0.0893303279797151,0.00853656634619964,0.0679235955357727,0.00588546600468032,missense,"H45I,D47T",-0.85813457571112,-0.85813457571112
PSD95-PDZ2 binding NMDAR2A,1,KVMEIKLIKGPKGLGFSIAGGVGNQHIPGDNSIYVTKIIEGGAAIKRGRLQIGDKILAVNSVGLEDVMHEDAVAALKNTYDVVYLKVAKP*,2,,FALSE,FALSE,302.333333333333,237,379,291,24,9,33,-1.08906955960921,0.10716162687377,-1.54855625599918,0.141736032900941,-1.29527755742334,0.127430325551966,-1.26832268118704,0.0709879095142569,0.0313626336818851,0.012075918399493,-0.0187067216623099,0.015865498341796,0.0327407210283785,0.0146182088025342,0.0198227886542268,0.00832441428916662,missense,"H45I,D47R",-1.26832268118704,-1.26832268118704
PSD95-PDZ2 binding NMDAR2A,1,KVMEIKLIKGPKGLGFSIAGGVGNQHIPGDNSIYVTKIIEGGAAIKSGRLQIGDKILAVNSVGLEDVMHEDAVAALKNTYDVVYLKVAKP*,2,,FALSE,FALSE,447,401,468,472,380,246,546,-0.443068073752576,0.0628374788726454,-0.652472676087096,0.0592708029666729,-0.53757529430446,0.0493184956944971,-0.546817662424732,0.0324606306744394,0.104159785579786,0.00708108200139382,0.0815981356151753,0.0066345925375369,0.119660768077208,0.00565758633014748,0.104430248276406,0.00380650366619677,missense,"H45I,D47S",-0.546817662424732,-0.546817662424732
PSD95-PDZ2 binding NMDAR2A,1,KVMEIKLIKGPKGLGFSIAGGVGNQHIPGDNSIYVTKIIEGGAAIKMGRLQIGDKILAVNSVGLEDVMHEDAVAALKNTYDVVYLKVAKP*,2,,FALSE,FALSE,88.3333333333333,67,108,90,2,6,16,-1.44904311921418,0.27581714577841,-1.30544706308899,0.191459922413941,-1.16138682939166,0.186399732701761,-1.27281014597391,0.120206432214417,-0.00920236573609839,0.0310815115705977,0.00850617838892631,0.0214314385651089,0.0481000368789235,0.0213829023944518,0.0192965650162919,0.0140960361957759,missense,"H45I,D47M",-1.27281014597391,-1.27281014597391
PSD95-PDZ2 binding NMDAR2A,1,KVMEIKLIKGPKGLGFSIAGGVGNQHIPGDNSIYVTKIIEGGAAIKIGRLQIGDKILAVNSVGLEDVMHEDAVAALKNTYDVVYLKVAKP*,2,,FALSE,FALSE,123,124,103,142,10,1,10,-1.15740724282282,0.150454324030952,-1.81720767571781,0.399950276999109,-1.47094760933911,0.225516202768478,-1.30421474005549,0.119445460841807,0.0236617400861767,0.0169545218083412,-0.0487787405189822,0.0447692116581604,0.0125886772496814,0.025870160231835,0.0156138977352443,0.014006800704674,missense,"H45I,D47I",-1.30421474005549,-1.30421474005549
PSD95-PDZ2 binding NMDAR2A,1,KVMEIKLIKGPKGLGFSIAGGVGNQHIPGDNSIYVTKIIEGGAAIKQGRLQIGDKILAVNSVGLEDVMHEDAVAALKNTYDVVYLKVAKP*,2,,FALSE,FALSE,48,37,53,54,43,5,118,-0.374513336690396,0.20482707363891,-1.15009681321224,0.231341831856509,-0.322676162397879,0.109611088293732,-0.455443738870026,0.0891746613990894,0.11188513871983,0.023081723368982,0.0258956105705068,0.025895697618916,0.1443129877752,0.012574069545929,0.115145233406983,0.0104570881247473,missense,"H45I,D47Q",-0.455443738870026,-0.455443738870026
PSD95-PDZ2 binding NMDAR2A,1,KVMEIKLIKGPKGLGFSIAGGVGNQHIPGDNSIYVTKIIEGGAAIKHGRLQIGDKILAVNSVGLEDVMHEDAVAALKNTYDVVYLKVAKP*,2,,FALSE,FALSE,96.6666666666667,99,80,111,70,11,71,-0.520326089206742,0.127666656703997,-1.03957369025477,0.17184163318573,-0.73337005454322,0.107905882257038,-0.718451595410002,0.0743084397781404,0.0954536701768321,0.014386606229015,0.0382672311677711,0.0192354272273527,0.0972001122230004,0.0123784563134604,0.0843035538290716,0.0087137970694939,missense,"H45I,D47H",-0.718451595410002,-0.718451595410002
PSD95-PDZ2 binding NMDAR2A,1,KVMEIKLIKGPKGLGFSIAGGVGNQHIPGDNSIYVTKIIEGGAAIKPGRLQIGDKILAVNSVGLEDVMHEDAVAALKNTYDVVYLKVAKP*,2,,FALSE,FALSE,123,104,117,148,3,5,7,-1.44120984787043,0.230133497593429,-1.36686587712355,0.204735610117685,-1.58751313248996,0.264386891247247,-1.44680916401008,0.132401461201868,-0.0083196435499229,0.0259334746868089,0.00163114405731452,0.0229174784728094,-0.000783172419657169,0.0303292231591223,-0.00110747169858494,0.0155260892041626,missense,"H45I,D47P",-1.44680916401008,-1.44680916401008
PSD95-PDZ2 binding NMDAR2A,1,KVMEIKLIKGPKGLGFSIAGGVGNQHIPGDNSIYVTKIIEGGAAIKLGRLQIGDKILAVNSVGLEDVMHEDAVAALKNTYDVVYLKVAKP*,2,,FALSE,FALSE,131.333333333333,122,164,108,3,5,13,-1.42942280034001,0.227433862454944,-1.43528542654119,0.204031093387204,-1.2856435509284,0.199983829819734,-1.37889169847789,0.120949391170688,-0.00699137494948371,0.0256292559604625,-0.00602753119706262,0.0228386170231805,0.0338458890324462,0.0229412062534768,0.00685688623826397,0.0141831594565419,missense,"H45I,D47L",-1.37889169847789,-1.37889169847789
PSD95-PDZ2 binding NMDAR2A,1,KVMEIKLIKGPKGLGFSIAGGVGNQHIPGDNSIYVTKIIEGGAAIKEGRLQIGDKILAVNSVGLEDVMHEDAVAALKNTYDVVYLKVAKP*,2,,FALSE,FALSE,77.3333333333333,70,85,77,82,245,120,-0.372182887584544,0.148908889191811,-0.146893224607379,0.125800721665766,-0.435671391615811,0.101097082529853,-0.333256634983779,0.0696517588649439,0.112147754303948,0.0167803685638111,0.138191154235244,0.0140817483044688,0.131350705467255,0.0115973827685605,0.129473533542913,0.0081677302617917,missense,"H45I,D47E",-0.333256634983779,-0.333256634983779
PSD95-PDZ2 binding NMDAR2A,1,KVMEIKLIKGPKGLGFSIAGGVGNQHIPGDNSIYVTKIIEGGAAIKDGRLQIGDKILAVNSVGLEDVMHEDAVAALKNTYDVVYLKVAKP*,1,,FALSE,FALSE,94,58,112,112,173,252,355,-0.0979258652591094,0.160584011220481,-0.219556780492484,0.110820614129246,-0.198347092711555,0.0799696221803743,-0.190511107567018,0.0601305587910608,0.143053457387302,0.0180960244103616,0.130057417867655,0.012404920849825,0.158575435061803,0.00917373968738519,0.146212622160589,0.00705122444428867,missense,H45I,-0.190511107567018,-0.190511107567018
PSD95-PDZ2 binding NMDAR2A,1,KVMEIKLIKGPKGLGFSIAGGVGNQHIPGDNSIYVTKIIEGGAAIKAGRLQIGDKILAVNSVGLEDVMHEDAVAALKNTYDVVYLKVAKP*,2,,FALSE,FALSE,84.3333333333333,75,104,74,11,2,13,-0.563124986646523,0.301496729537333,-1.47879638283965,0.305571618596055,-1.15480752239137,0.203532102990746,-1.08851944957106,0.147682116227492,0.0906307124806049,0.0339753138303468,-0.010898014664634,0.0342047530815535,0.0488547840954094,0.0233482474964275,0.0409074578710569,0.0173179788923295,missense,"H45I,D47A",-1.08851944957106,-1.08851944957106
PSD95-PDZ2 binding NMDAR2A,1,KVMEIKLIKGPKGLGFSIAGGVGNQHIPGDNSIYVTKIIEGGAAIKGGRLQIGDKILAVNSVGLEDVMHEDAVAALKNTYDVVYLKVAKP*,2,,FALSE,FALSE,198,165,203,226,12,8,52,-1.17602956593564,0.138064311778129,-1.40119004356168,0.158712298932433,-1.06488102080815,0.108671012902607,-1.17335340132275,0.0751989413660754,0.021563212274684,0.0155583058185444,-0.00221099823044243,0.017765769677602,0.0591707302513257,0.012466228509676,0.0309593841075042,0.00881822195246137,missense,"H45I,D47G",-1.17335340132275,-1.17335340132275
PSD95-PDZ2 binding NMDAR2A,1,KVMEIKLIKGPKGLGFSIAGGVGNQHIPGDNSIYVTKIIEGGAAIKVGRLQIGDKILAVNSVGLEDVMHEDAVAALKNTYDVVYLKVAKP*,2,,FALSE,FALSE,202,154,271,181,29,14,19,-0.863933463031737,0.13916425915651,-1.32677520448747,0.124216693451142,-1.33742379143671,0.165608613158127,-1.17301696492194,0.080869995191914,0.0567329570930109,0.0156822576021497,0.00611877142496994,0.0139044370273143,0.0279059028924339,0.0189978427517741,0.0309988364029931,0.00948323944382675,missense,"H45I,D47V",-1.17301696492194,-1.17301696492194
PSD95-PDZ2 binding NMDAR2A,1,KVMEIKLIKGPKGLGFSIAGGVGNQHIPGDNSIYVTKIIEGGAAIK*GRLQIGDKILAVNSVGLEDVMHEDAVAALKNTYDVVYLKVAKP*,2,,FALSE,TRUE,134.333333333333,116,151,136,1,2,7,-1.81350977577748,0.348101115909183,-1.72608473004617,0.287184085106701,-1.5757488621269,0.266124465095679,-1.68546596350929,0.170257820698876,-0.0502736869953302,0.0392271076235469,-0.0385787164752485,0.0321465087797044,0.000566369456123761,0.0305285494750221,-0.029093618713648,0.019965324308972,stop,"H45I,D47*",-1.68546596350929,-1.68546596350929
PSD95-PDZ2 binding NMDAR2A,1,KVMEIKLIKGPKGLGFSIAGGVGNQHIPGDNSIYVTKIIEGGAAIKYGRLQIGDKILAVNSVGLEDVMHEDAVAALKNTYDVVYLKVAKP*,2,,FALSE,FALSE,110.666666666667,109,101,122,9,0,12,-1.15048991266457,0.15956597498882,,,-1.3592516659192,0.208547411884849,-1.22757605508454,0.126726515413586,0.0244412459314152,0.0179813030980793,,,0.0254019115895913,0.023923580191417,0.0246009515679394,0.0148606153208848,missense,"H45I,D47Y",-1.22757605508454,-1.22757605508454
PSD95-PDZ2 binding NMDAR2A,1,KVMEIKLIKGPKGLGFSIAGGVGNQHIPGDNSIYVTKIIEGGAAIKWGRLQIGDKILAVNSVGLEDVMHEDAVAALKNTYDVVYLKVAKP*,2,,FALSE,FALSE,159.333333333333,128,180,170,3,4,14,-1.52001839969596,0.218187108299293,-1.57426900972682,0.210533195166872,-1.41863073256788,0.19300272221716,-1.49874572301948,0.11917219994207,-0.0172004870831051,0.0245872500493788,-0.0215849287299088,0.0235664424243304,0.0185902237828606,0.0221403663579076,-0.0071978247869674,0.0139747566995187,missense,"H45I,D47W",-1.49874572301948,-1.49874572301948
PSD95-PDZ2 binding NMDAR2A,1,KVMEIKLIKGPKGLGFSIAGGVGNQHIPGDNSIYVTKIIEGGAAIKCGRLQIGDKILAVNSVGLEDVMHEDAVAALKNTYDVVYLKVAKP*,2,,FALSE,FALSE,200.333333333333,147,212,242,60,24,181,-0.681561096188832,0.108387190053997,-1.0966072011203,0.112227705808632,-0.681083674430227,0.0784329073809612,-0.782074752460088,0.0552938023794933,0.0772842858154792,0.0122140256808922,0.0318830742703068,0.0125624263919877,0.103198160322695,0.00899745497877708,0.0768427690096052,0.00648404103994311,missense,"H45I,D47C",-0.782074752460088,-0.782074752460088
PSD95-PDZ2 binding NMDAR2A,1,KVMEIKLIKGPKGLGFSIAGGVGNQHIPGDNSIYVTKIIEGGAAIKFGRLQIGDKILAVNSVGLEDVMHEDAVAALKNTYDVVYLKVAKP*,2,,FALSE,FALSE,165.333333333333,149,212,135,3,23,8,-1.56459677081669,0.214476143072776,-1.1090933673536,0.113410286954074,-1.52864337203387,0.250122147191532,-1.25292399686655,0.0930594795251893,-0.0222239715872215,0.0241690657182323,0.0304854109830302,0.0126948009111416,0.00597009017129052,0.028692838678286,0.021628519076054,0.0109126422570074,missense,"H45I,D47F",-1.25292399686655,-1.25292399686655
PSD95-PDZ2 binding NMDAR2A,1,KVMEIKLIKGPKGLGFSIAGGVGNQHIPGDNSIYVTKIIEGGAAQKKGRLQIGDKILAVNSVGLEDVMHEDAVAALKNTYDVVYLKVAKP*,2,,FALSE,FALSE,50.6666666666667,41,53,58,3,7,32,-1.18594826895708,0.267916216648148,-1.05138237849009,0.212373014855695,-0.782797292583044,0.148908268986317,-0.925300851521674,0.110972837471951,0.0204454852318041,0.0301911651075899,0.036945402697045,0.0237723862173433,0.0915300514814224,0.0170820576580747,0.0600473260423712,0.0130132564866605,missense,"H45Q,D47K",-0.925300851521674,-0.925300851521674
PSD95-PDZ2 binding NMDAR2A,1,KVMEIKLIKGPKGLGFSIAGGVGNQHIPGDNSIYVTKIIEGGAAQKTGRLQIGDKILAVNSVGLEDVMHEDAVAALKNTYDVVYLKVAKP*,2,,FALSE,FALSE,24.3333333333333,20,31,22,41,23,116,-0.207968760182758,0.274911350573025,-0.545040052534401,0.217073003404362,-0.0282166102353217,0.143175898003518,-0.188562215528088,0.109608650770781,0.13065285226111,0.0309794385682928,0.0936238151544166,0.0242984885711283,0.178092005436562,0.0164244669660854,0.146441159454446,0.0128532848049191,missense,"H45Q,D47T",-0.188562215528088,-0.188562215528088
PSD95-PDZ2 binding NMDAR2A,1,KVMEIKLIKGPKGLGFSIAGGVGNQHIPGDNSIYVTKIIEGGAAQKRGRLQIGDKILAVNSVGLEDVMHEDAVAALKNTYDVVYLKVAKP*,2,,FALSE,FALSE,114.666666666667,72,154,118,9,11,29,-1.06620635019956,0.235666302086901,-1.14584374563257,0.157183329177954,-1.01060202641737,0.143280532529241,-1.07100889745935,0.0965873227933347,0.0339390620101585,0.0265569599541818,0.0263716859569259,0.0175946214762037,0.0653973617078419,0.0164364701477327,0.0429608369775467,0.0113263356466597,missense,"H45Q,D47R",-1.07100889745935,-1.07100889745935
PSD95-PDZ2 binding NMDAR2A,1,KVMEIKLIKGPKGLGFSIAGGVGNQHIPGDNSIYVTKIIEGGAAQKSGRLQIGDKILAVNSVGLEDVMHEDAVAALKNTYDVVYLKVAKP*,2,,FALSE,FALSE,165,140,157,198,382,739,995,-0.142739726657051,0.103666048300666,-0.0188529540020738,0.0917025641747547,-0.0550027214174875,0.0548301271833556,-0.0621003914252384,0.0428511229691014,0.138003435759269,0.0116820057384101,0.152523590803377,0.0102649047675113,0.175019228492984,0.00628985482352035,0.161270735685091,0.00502494724512466,missense,"H45Q,D47S",-0.0621003914252384,-0.0621003914252384
PSD95-PDZ2 binding NMDAR2A,1,KVMEIKLIKGPKGLGFSIAGGVGNQHIPGDNSIYVTKIIEGGAAQKMGRLQIGDKILAVNSVGLEDVMHEDAVAALKNTYDVVYLKVAKP*,2,,FALSE,FALSE,25.6666666666667,26,25,26,37,5,63,-0.315080071865413,0.242975942035984,-0.929645892267266,0.282498798206809,-0.288131297082712,0.147228272025992,-0.400494472247431,0.115009010540947,0.118582603821656,0.0273806747309161,0.0505722129073614,0.0316220520835513,0.148275812574126,0.0168893362925185,0.121588872378496,0.0134865592927159,missense,"H45Q,D47M",-0.400494472247431,-0.400494472247431
PSD95-PDZ2 binding NMDAR2A,1,KVMEIKLIKGPKGLGFSIAGGVGNQHIPGDNSIYVTKIIEGGAAQKIGRLQIGDKILAVNSVGLEDVMHEDAVAALKNTYDVVYLKVAKP*,2,,FALSE,FALSE,68.6666666666667,52,91,63,64,43,138,-0.357682402920095,0.172502513263889,-0.677403533137345,0.13298551009205,-0.321867718687419,0.10304637165909,-0.437463701443954,0.0736559954929924,0.113781796961468,0.0194391064661232,0.07880745167197,0.0148859915623778,0.144405728642913,0.0118209960677047,0.117253666821821,0.00863728803341529,missense,"H45Q,D47I",-0.437463701443954,-0.437463701443954
PSD95-PDZ2 binding NMDAR2A,1,KVMEIKLIKGPKGLGFSIAGGVGNQHIPGDNSIYVTKIIEGGAAQKQGRLQIGDKILAVNSVGLEDVMHEDAVAALKNTYDVVYLKVAKP*,2,,FALSE,FALSE,143.666666666667,131,147,153,356,821,661,-0.125249660894788,0.107026174092995,0.0471732374875363,0.0960819432140938,-0.09481807636768,0.0710138409241515,-0.0625168704573964,0.0503844439619065,0.13997437081418,0.0120606543840489,0.159914360885997,0.0107551190726859,0.170451797862262,0.00814637449918359,0.161221897171179,0.00590834394389336,missense,"H45Q,D47Q",-0.0625168704573964,-0.0625168704573964
PSD95-PDZ2 binding NMDAR2A,1,KVMEIKLIKGPKGLGFSIAGGVGNQHIPGDNSIYVTKIIEGGAAQKPGRLQIGDKILAVNSVGLEDVMHEDAVAALKNTYDVVYLKVAKP*,2,,FALSE,FALSE,29.3333333333333,30,42,16,1,0,6,-1.41666249252507,0.396497280856819,,,-0.911874570864307,0.314789168342938,-1.10703689778946,0.24653792120927,-0.00555343078587861,0.0446808148488439,,,0.0767229119924091,0.0361111358044567,0.0387360048503534,0.028910328648623,missense,"H45Q,D47P",-1.10703689778946,-1.10703689778946
PSD95-PDZ2 binding NMDAR2A,1,KVMEIKLIKGPKGLGFSIAGGVGNQHIPGDNSIYVTKIIEGGAAQKLGRLQIGDKILAVNSVGLEDVMHEDAVAALKNTYDVVYLKVAKP*,2,,FALSE,FALSE,52.3333333333333,47,51,59,20,37,33,-0.704999238050605,0.206076851936637,-0.563977119203991,0.170551477879024,-0.77829015518488,0.143433667563234,-0.692930577070885,0.096885363431689,0.0746430690215991,0.023222559423651,0.0915040577878841,0.0190910111853607,0.0920470891277022,0.0164540370800323,0.0872962821850681,0.0113612854538261,missense,"H45Q,D47L",-0.692930577070885,-0.692930577070885
PSD95-PDZ2 binding NMDAR2A,1,KVMEIKLIKGPKGLGFSIAGGVGNQHIPGDNSIYVTKIIEGGAAQKAGRLQIGDKILAVNSVGLEDVMHEDAVAALKNTYDVVYLKVAKP*,2,,FALSE,FALSE,28,22,29,33,49,86,52,-0.183631348576712,0.261755081433604,-0.138548155866455,0.212595121607007,-0.431977527386814,0.143817099284775,-0.313050948382306,0.108421387769894,0.133395406710714,0.0294968739861354,0.139125275725464,0.0237972481682708,0.131774448232988,0.0164980225673386,0.131842958243805,0.0127140601234597,missense,"H45Q,D47A",-0.313050948382306,-0.313050948382306
PSD95-PDZ2 binding NMDAR2A,1,KVMEIKLIKGPKGLGFSIAGGVGNQHIPGDNSIYVTKIIEGGAAQKGGRLQIGDKILAVNSVGLEDVMHEDAVAALKNTYDVVYLKVAKP*,2,,FALSE,FALSE,75,54,73,98,130,223,291,-0.160809703422755,0.166904601981259,-0.129846233066094,0.135243379938737,-0.220163989914776,0.0841481513187951,-0.189669086328726,0.0656823030169575,0.135967151211625,0.0188082843908269,0.140099342368461,0.0151387306123952,0.156072703020911,0.0096530809365606,0.146311361983691,0.0077022510667105,missense,"H45Q,D47G",-0.189669086328726,-0.189669086328726
PSD95-PDZ2 binding NMDAR2A,1,KVMEIKLIKGPKGLGFSIAGGVGNQHIPGDNSIYVTKIIEGGAAQK*GRLQIGDKILAVNSVGLEDVMHEDAVAALKNTYDVVYLKVAKP*,2,,FALSE,TRUE,44.3333333333333,38,56,39,3,2,1,-1.1636509005157,0.273106039192055,-1.43507223163464,0.310563408493884,-1.80868870055624,0.688395744683831,-1.32494917417777,0.196549457362042,0.022958149603154,0.0307760001402074,-0.00600366681080047,0.0347635187865451,-0.0261553954129461,0.0789695285716002,0.0131824693291059,0.0230484194081519,stop,"H45Q,D47*",-1.32494917417777,-1.32494917417777
PSD95-PDZ2 binding NMDAR2A,1,KVMEIKLIKGPKGLGFSIAGGVGNQHIPGDNSIYVTKIIEGGAAQKWGRLQIGDKILAVNSVGLEDVMHEDAVAALKNTYDVVYLKVAKP*,2,,FALSE,FALSE,52.3333333333333,50,58,49,3,2,38,-1.24418187929683,0.255689838442587,-1.44536734493614,0.309327775243791,-0.668980137176223,0.144484765053128,-0.898613261881768,0.116524175159226,0.0138832077908412,0.0288133888471976,-0.00715607032930207,0.0346252057769371,0.10458662130372,0.01657461405033,0.0631768526626366,0.0136642354362331,missense,"H45Q,D47W",-0.898613261881768,-0.898613261881768
PSD95-PDZ2 binding NMDAR2A,1,KVMEIKLIKGPKGLGFSIAGGVGNQHIPGDNSIYVTKIIEGGAAQKCGRLQIGDKILAVNSVGLEDVMHEDAVAALKNTYDVVYLKVAKP*,2,,FALSE,FALSE,53,45,46,68,101,219,325,-0.181377669418744,0.183023706430385,0.000332031516974515,0.168239541223713,-0.0610541328635143,0.0912194266979919,-0.0687322459296753,0.0734498476702014,0.133649371179192,0.0206247274187948,0.154671099448215,0.0188322200620278,0.174325038976596,0.0104642644562257,0.160493049670978,0.0086131140593757,missense,"H45Q,D47C",-0.0687322459296753,-0.0687322459296753
PSD95-PDZ2 binding NMDAR2A,1,KVMEIKLIKGPKGLGFSIAGGVGNQHIPGDNSIYVTKIIEGGAAQKFGRLQIGDKILAVNSVGLEDVMHEDAVAALKNTYDVVYLKVAKP*,2,,FALSE,FALSE,75,39,114,72,22,72,138,-0.58661278609546,0.205775451862817,-0.592285874825561,0.116394158309638,-0.366506103034034,0.0999927576160166,-0.477239834199152,0.0711667791965265,0.0879838998313053,0.0231885950018403,0.0883352622023168,0.0130288063512186,0.139285022718635,0.0114706997980323,0.112589309043984,0.00834538948549473,missense,"H45Q,D47F",-0.477239834199152,-0.477239834199152
PSD95-PDZ2 binding NMDAR2A,1,KVMEIKLIKGPKGLGFSIAGGVGNQHIPGDNSIYVTKIIEGGAAHKKKRLQIGDKILAVNSVGLEDVMHEDAVAALKNTYDVVYLKVAKP*,2,,FALSE,FALSE,90,89,81,100,4,12,7,-1.32896612054496,0.208683669806139,-1.01769076485093,0.167993238261412,-1.47295939862862,0.267674033197148,-1.20430079193165,0.117563085494913,0.0043289708056054,0.0235163186805119,0.0407167389577267,0.0188046496611919,0.0123578942255209,0.0307063086541101,0.0273303309016846,0.0137860635067134,missense,"D47K,G48K",-1.20430079193165,-1.20430079193165
PSD95-PDZ2 binding NMDAR2A,1,KVMEIKLIKGPKGLGFSIAGGVGNQHIPGDNSIYVTKIIEGGAAHKKNRLQIGDKILAVNSVGLEDVMHEDAVAALKNTYDVVYLKVAKP*,2,,FALSE,FALSE,83,65,91,93,13,5,17,-0.890887087155116,0.17551289115555,-1.30868887092397,0.209089301899664,-1.15208189793502,0.18146220623971,-1.09494572014424,0.108018198013392,0.0536955847146694,0.0197783424298899,0.00814330032766292,0.0234048174249018,0.0491674549392414,0.0208164925349647,0.0401538797061064,0.0126667799796544,missense,"D47K,G48N",-1.09494572014424,-1.09494572014424
PSD95-PDZ2 binding NMDAR2A,1,KVMEIKLIKGPKGLGFSIAGGVGNQHIPGDNSIYVTKIIEGGAAHKKTRLQIGDKILAVNSVGLEDVMHEDAVAALKNTYDVVYLKVAKP*,2,,FALSE,FALSE,182.333333333333,182,162,203,7,5,21,-1.36825246654103,0.155895251489402,-1.26720143162487,0.213996966821192,-1.34238355531493,0.157564339741998,-1.33679293557548,0.0984075053983111,-9.8161576601058e-05,0.0175676535600941,0.0127872774867044,0.0239541664371534,0.0273369420609439,0.0180750414644643,0.0117936077991469,0.0115397797977756,missense,"D47K,G48T",-1.33679293557548,-1.33679293557548
PSD95-PDZ2 binding NMDAR2A,1,KVMEIKLIKGPKGLGFSIAGGVGNQHIPGDNSIYVTKIIEGGAAHKKRRLQIGDKILAVNSVGLEDVMHEDAVAALKNTYDVVYLKVAKP*,2,,FALSE,FALSE,520,457,578,525,10,30,44,-1.4717257736916,0.122167158691478,-1.31094066229241,0.0878857000165197,-1.41306311426332,0.11166349103684,-1.37948148140886,0.0601198426158875,-0.01175844754023,0.0137668742300263,0.00789124168392294,0.00983765665893995,0.019228914820935,0.0128095115548518,0.00678772520095897,0.00704996780942861,missense,"D47K,G48R",-1.37948148140886,-1.37948148140886
PSD95-PDZ2 binding NMDAR2A,1,KVMEIKLIKGPKGLGFSIAGGVGNQHIPGDNSIYVTKIIEGGAAHKKSRLQIGDKILAVNSVGLEDVMHEDAVAALKNTYDVVYLKVAKP*,2,,FALSE,FALSE,338.666666666667,262,358,396,38,109,98,-1.02500320325139,0.0985468275475683,-0.795705105087933,0.0812037169021711,-1.05092032359505,0.0816108493300592,-0.948706581222796,0.0497047819185034,0.0385821964498258,0.0111051267390252,0.0655651352673216,0.0090896958909488,0.0607722359055416,0.00936201356224632,0.0573026475174562,0.00582864321084426,missense,"D47K,G48S",-0.948706581222796,-0.948706581222796
PSD95-PDZ2 binding NMDAR2A,1,KVMEIKLIKGPKGLGFSIAGGVGNQHIPGDNSIYVTKIIEGGAAHKKMRLQIGDKILAVNSVGLEDVMHEDAVAALKNTYDVVYLKVAKP*,2,,FALSE,FALSE,493.666666666667,435,601,445,30,40,35,-1.20331670115075,0.0836064902324397,-1.25244601168272,0.0796391178396776,-1.43400315637599,0.127461918216116,-1.26389196952928,0.0525384132460217,0.0184882569214794,0.00942151760073811,0.0144389540987363,0.00891455945370341,0.0168267714801641,0.0146218329646729,0.0203423571228213,0.00616092967024882,missense,"D47K,G48M",-1.26389196952928,-1.26389196952928
PSD95-PDZ2 binding NMDAR2A,1,KVMEIKLIKGPKGLGFSIAGGVGNQHIPGDNSIYVTKIIEGGAAHKKIRLQIGDKILAVNSVGLEDVMHEDAVAALKNTYDVVYLKVAKP*,2,,FALSE,FALSE,192,175,182,219,14,4,12,-1.15976421004004,0.126913288430282,-1.5775108175618,0.21035276351039,-1.55482902664089,0.205809511695949,-1.33307035888698,0.0960947116764545,0.0233961362071028,0.0143017100393662,-0.0219478067911722,0.0235462454561485,0.00296619478753082,0.0236095011331672,0.0122301366501905,0.0112685694855146,missense,"D47K,G48I",-1.33307035888698,-1.33307035888698
PSD95-PDZ2 binding NMDAR2A,1,KVMEIKLIKGPKGLGFSIAGGVGNQHIPGDNSIYVTKIIEGGAAHKKQRLQIGDKILAVNSVGLEDVMHEDAVAALKNTYDVVYLKVAKP*,2,,FALSE,FALSE,29.6666666666667,22,33,34,0,0,3,,,,,-1.39556701508483,0.407450122971701,-1.39556701508483,0.407450122971701,,,,,0.021235985193809,0.0467407655785173,0.0049014512242028,0.0477797367044191,missense,"D47K,G48Q",-1.39556701508483,-1.39556701508483
PSD95-PDZ2 binding NMDAR2A,1,KVMEIKLIKGPKGLGFSIAGGVGNQHIPGDNSIYVTKIIEGGAAHKKHRLQIGDKILAVNSVGLEDVMHEDAVAALKNTYDVVYLKVAKP*,2,,FALSE,FALSE,51.6666666666667,36,48,71,4,1,5,-1.06336770038336,0.260134540354851,-1.59320336132705,0.416891217119234,-1.47094760933911,0.315302775102753,-1.29704792246502,0.18080446139648,0.0342589461379496,0.0293142571073052,-0.0237043821798741,0.046665528719413,0.0125886772496814,0.0361700543611256,0.0164543163243555,0.0212020786679408,missense,"D47K,G48H",-1.29704792246502,-1.29704792246502
PSD95-PDZ2 binding NMDAR2A,1,KVMEIKLIKGPKGLGFSIAGGVGNQHIPGDNSIYVTKIIEGGAAHKKPRLQIGDKILAVNSVGLEDVMHEDAVAALKNTYDVVYLKVAKP*,2,,FALSE,FALSE,63,53,71,65,0,3,7,,,-1.16096400460976,0.295605189608395,-1.3230352448484,0.269381730586706,-1.24950587345497,0.199108363583484,,,0.0246791703783514,0.0330891414806005,0.029556489418693,0.030902207682885,0.0220293461403281,0.0233484901618924,missense,"D47K,G48P",-1.24950587345497,-1.24950587345497
PSD95-PDZ2 binding NMDAR2A,1,KVMEIKLIKGPKGLGFSIAGGVGNQHIPGDNSIYVTKIIEGGAAHKKLRLQIGDKILAVNSVGLEDVMHEDAVAALKNTYDVVYLKVAKP*,2,,FALSE,FALSE,278.333333333333,201,307,327,4,13,20,-1.55831044000231,0.187072541957289,-1.37810620661197,0.126589706373505,-1.48575844390001,0.159698705041595,-1.45008180792432,0.0876426906744847,-0.0215155723200466,0.0210809859589292,0.000372935927668183,0.0141700648413164,0.0108896478293838,0.0183198858331438,-0.00149123907459878,0.0102774412091282,missense,"D47K,G48L",-1.45008180792432,-1.45008180792432
PSD95-PDZ2 binding NMDAR2A,1,KVMEIKLIKGPKGLGFSIAGGVGNQHIPGDNSIYVTKIIEGGAAHKKERLQIGDKILAVNSVGLEDVMHEDAVAALKNTYDVVYLKVAKP*,2,,FALSE,FALSE,67,57,87,57,3,5,11,-1.28263092280116,0.248587562995382,-1.29550100470547,0.210586834008108,-1.1339532286194,0.223438535452511,-1.23689014487832,0.130452288866766,0.00955043004714573,0.028013041733653,0.00961950976670972,0.0235724465922845,0.0512470907890284,0.0256318199897031,0.0235087325872639,0.015297519041308,missense,"D47K,G48E",-1.23689014487832,-1.23689014487832
PSD95-PDZ2 binding NMDAR2A,1,KVMEIKLIKGPKGLGFSIAGGVGNQHIPGDNSIYVTKIIEGGAAHKKDRLQIGDKILAVNSVGLEDVMHEDAVAALKNTYDVVYLKVAKP*,2,,FALSE,FALSE,83.6666666666667,74,70,107,5,2,35,-1.20932593860893,0.20356992394405,-1.50053822594986,0.303326677657203,-0.957555986669729,0.135884963852422,-1.09189164249341,0.105906469848386,0.0178110829805349,0.0229400566401915,-0.0133317301338237,0.0339534612539652,0.071482554395059,0.0155880852231635,0.0405120168566543,0.0124191476682947,missense,"D47K,G48D",-1.09189164249341,-1.09189164249341
PSD95-PDZ2 binding NMDAR2A,1,KVMEIKLIKGPKGLGFSIAGGVGNQHIPGDNSIYVTKIIEGGAAHKKARLQIGDKILAVNSVGLEDVMHEDAVAALKNTYDVVYLKVAKP*,2,,FALSE,FALSE,181.333333333333,171,209,164,4,22,17,-1.51746708760057,0.189537727910023,-1.1146783835356,0.116387032317054,-1.34143669299576,0.174689224083848,-1.25336044066213,0.086249110499975,-0.0169129827070112,0.0213587848807379,0.0298602413408381,0.0130280086893876,0.0274455616617257,0.0200395278137229,0.0215773393893562,0.0101140226946634,missense,"D47K,G48A",-1.25336044066213,-1.25336044066213
PSD95-PDZ2 binding NMDAR2A,1,KVMEIKLIKGPKGLGFSIAGGVGNQHIPGDNSIYVTKIIEGGAAHKKGNLQIGDKILAVNSVGLEDVMHEDAVAALKNTYDVVYLKVAKP*,2,,FALSE,FALSE,154.333333333333,132,163,168,170,558,331,-0.344372762774775,0.108185013274826,-0.0964312269964062,0.0921177064120353,-0.357290751339561,0.0745641993307421,-0.274177034939803,0.0510877067622203,0.115281644742902,0.0121912426161071,0.143839716023199,0.0103113745207729,0.140342164609116,0.00855365495057198,0.13640151705686,0.00599081222538002,missense,"D47K,R49N",-0.274177034939803,-0.274177034939803
PSD95-PDZ2 binding NMDAR2A,1,KVMEIKLIKGPKGLGFSIAGGVGNQHIPGDNSIYVTKIIEGGAAHKKGTLQIGDKILAVNSVGLEDVMHEDAVAALKNTYDVVYLKVAKP*,2,,FALSE,FALSE,202,182,143,281,235,588,612,-0.378367570729588,0.092836042800424,-0.0651098544881623,0.0963888369963612,-0.322290950832009,0.0553087428559026,-0.283830643077374,0.0426184349238846,0.111450809593746,0.0104615850850261,0.147345734735742,0.0107894718247279,0.144357177437893,0.0063447593669024,0.135269484375911,0.00499766102551663,missense,"D47K,R49T",-0.283830643077374,-0.283830643077374
PSD95-PDZ2 binding NMDAR2A,1,KVMEIKLIKGPKGLGFSIAGGVGNQHIPGDNSIYVTKIIEGGAAHKKGSLQIGDKILAVNSVGLEDVMHEDAVAALKNTYDVVYLKVAKP*,2,,FALSE,FALSE,397.333333333333,382,419,391,624,590,946,-0.303340745083892,0.0635093076133398,-0.359847195690886,0.0585205721392198,-0.290605009215943,0.0455354914842733,-0.313473397089149,0.0312773706407357,0.119905494826714,0.00715678959643263,0.114353737553308,0.0065506139916068,0.147992039929551,0.00522361784418166,0.131793419694554,0.00366774839364738,missense,"D47K,R49S",-0.313473397089149,-0.313473397089149
PSD95-PDZ2 binding NMDAR2A,1,KVMEIKLIKGPKGLGFSIAGGVGNQHIPGDNSIYVTKIIEGGAAHKKGMLQIGDKILAVNSVGLEDVMHEDAVAALKNTYDVVYLKVAKP*,2,,FALSE,FALSE,143.333333333333,101,171,158,115,286,280,-0.380520244282234,0.124097175701469,-0.306574049139569,0.0915406604519626,-0.392712200467017,0.0770236287039772,-0.361334256309644,0.05323746791439,0.111208227328799,0.0139843655895943,0.120316970762064,0.0102467817596007,0.136278782229838,0.00883578914396203,0.126181004522547,0.0062429044841304,missense,"D47K,R49M",-0.361334256309644,-0.361334256309644
PSD95-PDZ2 binding NMDAR2A,1,KVMEIKLIKGPKGLGFSIAGGVGNQHIPGDNSIYVTKIIEGGAAHKKGILQIGDKILAVNSVGLEDVMHEDAVAALKNTYDVVYLKVAKP*,2,,FALSE,FALSE,190.666666666667,127,220,225,165,344,480,-0.34180167140008,0.110264543679785,-0.326322714500528,0.0816863533417306,-0.330704126855939,0.0682192644257275,-0.331277150987738,0.0472989678111758,0.115571378022848,0.0124255824652877,0.11810636551847,0.00914372073893417,0.143392057375008,0.00782579380073785,0.129705658209981,0.00554652484069991,missense,"D47K,R49I",-0.331277150987738,-0.331277150987738
PSD95-PDZ2 binding NMDAR2A,1,KVMEIKLIKGPKGLGFSIAGGVGNQHIPGDNSIYVTKIIEGGAAHKKGQLQIGDKILAVNSVGLEDVMHEDAVAALKNTYDVVYLKVAKP*,2,,FALSE,FALSE,180.333333333333,149,247,145,434,764,629,-0.104895189636069,0.100274987361952,-0.126188620968317,0.0762837355315923,-0.0934536343484127,0.0720508660744693,-0.108031871361473,0.0464275403218796,0.142268092374367,0.0112998710473061,0.140508764288099,0.00853896821303263,0.170608320246162,0.0082653371567391,0.15588456963907,0.00544433668649863,missense,"D47K,R49Q",-0.108031871361473,-0.108031871361473
PSD95-PDZ2 binding NMDAR2A,1,KVMEIKLIKGPKGLGFSIAGGVGNQHIPGDNSIYVTKIIEGGAAHKKGHLQIGDKILAVNSVGLEDVMHEDAVAALKNTYDVVYLKVAKP*,2,,FALSE,FALSE,155,117,185,163,17,176,183,-0.984648090569467,0.137364130964575,-0.472099421921587,0.090283342081075,-0.545302350490443,0.0821556353633638,-0.589470528944983,0.0555694145968093,0.0431297668998651,0.0154794032615747,0.101788566420215,0.0101060413838462,0.118774356461556,0.00942450885881764,0.0994285496214568,0.00651636077292008,missense,"D47K,R49H",-0.589470528944983,-0.589470528944983
PSD95-PDZ2 binding NMDAR2A,1,KVMEIKLIKGPKGLGFSIAGGVGNQHIPGDNSIYVTKIIEGGAAHKKGPLQIGDKILAVNSVGLEDVMHEDAVAALKNTYDVVYLKVAKP*,2,,FALSE,FALSE,96,86,103,99,3,11,6,-1.39913913607714,0.232368385594025,-1.11325797558178,0.161561174348228,-1.51910118074726,0.285895598055978,-1.26180964590103,0.120328406400345,-0.00357874424253504,0.0261853216017404,0.0300192374660627,0.0180846640847629,0.00706472556562937,0.0327966010445715,0.0205865413041037,0.0141103395280363,missense,"D47K,R49P",-1.26180964590103,-1.26180964590103
PSD95-PDZ2 binding NMDAR2A,1,KVMEIKLIKGPKGLGFSIAGGVGNQHIPGDNSIYVTKIIEGGAAHKKGRKQIGDKILAVNSVGLEDVMHEDAVAALKNTYDVVYLKVAKP*,2,,FALSE,FALSE,26.3333333333333,25,27,27,1,0,2,-1.36316190158229,0.40857233652551,,,-1.45404842164613,0.495642215852015,-1.39993379552789,0.31526557546763,0.000475488234832927,0.0460415387495385,,,0.0145272727387793,0.0568577485091713,0.00438937966488223,0.0369696935613803,missense,"D47K,L50K",-1.39993379552789,-1.39993379552789
PSD95-PDZ2 binding NMDAR2A,1,KVMEIKLIKGPKGLGFSIAGGVGNQHIPGDNSIYVTKIIEGGAAHKKGRTQIGDKILAVNSVGLEDVMHEDAVAALKNTYDVVYLKVAKP*,2,,FALSE,FALSE,87,71,75,115,1,2,4,-1.40671439269299,0.398605284854925,-1.51877495196078,0.301369959396429,-1.66933116802569,0.347328826464383,-1.53998033079612,0.197667655863341,-0.00443239105079052,0.0449183633539344,-0.015373093507443,0.0337344321920797,-0.0101689534109066,0.0398439326463543,-0.0120332109891075,0.0231795452244498,missense,"D47K,L50T",-1.53998033079612,-1.53998033079612
PSD95-PDZ2 binding NMDAR2A,1,KVMEIKLIKGPKGLGFSIAGGVGNQHIPGDNSIYVTKIIEGGAAHKKGRRQIGDKILAVNSVGLEDVMHEDAVAALKNTYDVVYLKVAKP*,2,,FALSE,FALSE,146.666666666667,114,177,149,4,4,17,-1.32575805507016,0.211446166393745,-1.53705713327843,0.215218932034569,-1.24715626106821,0.175957228099747,-1.35228841113046,0.114516137828267,0.00469048395190708,0.023827621190039,-0.0174195450091738,0.0240909494885043,0.0382609702698435,0.0201849872825469,0.00997652712991803,0.0134287624554763,missense,"D47K,L50R",-1.35228841113046,-1.35228841113046
PSD95-PDZ2 binding NMDAR2A,1,KVMEIKLIKGPKGLGFSIAGGVGNQHIPGDNSIYVTKIIEGGAAHKKGRSQIGDKILAVNSVGLEDVMHEDAVAALKNTYDVVYLKVAKP*,2,,FALSE,FALSE,288.666666666667,268,317,281,9,11,12,-1.40382603879606,0.134638938243901,-1.42227118239874,0.136042926950196,-1.596972274969,0.202218725321796,-1.44662350692561,0.0864997495922635,-0.00410690582827422,0.0151723044811827,-0.00457075648257485,0.0152282294612401,-0.00186828084461424,0.0231975829751047,-0.00108570057590421,0.0101434139481253,missense,"D47K,L50S",-1.44662350692561,-1.44662350692561
PSD95-PDZ2 binding NMDAR2A,1,KVMEIKLIKGPKGLGFSIAGGVGNQHIPGDNSIYVTKIIEGGAAHKKGRMQIGDKILAVNSVGLEDVMHEDAVAALKNTYDVVYLKVAKP*,2,,FALSE,FALSE,44.6666666666667,42,43,49,0,2,2,,,-1.35757527773128,0.321193281862699,-1.6532805047068,0.490372296701276,-1.44635232399749,0.268687072834773,,,0.00267110535886625,0.0359533943238709,-0.00832769665511937,0.0562532081206548,-0.00105390024459059,0.0315076542431629,missense,"D47K,L50M",-1.44635232399749,-1.44635232399749
PSD95-PDZ2 binding NMDAR2A,1,KVMEIKLIKGPKGLGFSIAGGVGNQHIPGDNSIYVTKIIEGGAAHKKGRPQIGDKILAVNSVGLEDVMHEDAVAALKNTYDVVYLKVAKP*,2,,FALSE,FALSE,25,10,17,48,3,1,5,-0.771907064869654,0.426652573937578,-1.28867789197257,0.470164759957978,-1.34007962581423,0.318629446058072,-1.17126790805556,0.224353412167296,0.0671033042706776,0.0480789795574201,0.0103832681528734,0.0526288062873721,0.0276012380388574,0.0365516744380699,0.0312039399772597,0.0263088568581336,missense,"D47K,L50P",-1.17126790805556,-1.17126790805556
PSD95-PDZ2 binding NMDAR2A,1,KVMEIKLIKGPKGLGFSIAGGVGNQHIPGDNSIYVTKIIEGGAAHKKGRLQIGDKILAVNSVGLEDVMHEDAVAALKNTYDVVYLKVAKP*,1,,FALSE,FALSE,38498.3333333333,30616,43619,41260,7178,11061,19568,-0.844248786270608,0.00900712671348067,-0.860005991238956,0.0251426566157165,-0.833372499513912,0.0482756613624545,-0.845661857819246,0.00835158453761795,0.0589512002946357,0.00101500257488635,0.058367490591334,0.00281439213925077,0.0857283011371111,0.0055379572705322,0.0693862118003495,0.000979350570228686,missense,D47K,-0.845661857819246,-0.845661857819246
PSD95-PDZ2 binding NMDAR2A,1,KVMEIKLIKGPKGLGFSIAGGVGNQHIPGDNSIYVTKIIEGGAAHKKGREQIGDKILAVNSVGLEDVMHEDAVAALKNTYDVVYLKVAKP*,2,,FALSE,FALSE,28,30,28,26,1,0,2,-1.41666249252507,0.396497280856819,,,-1.44143215791403,0.496091056754334,-1.4263175452942,0.309726706082869,-0.00555343078587861,0.0446808148488439,,,0.0159745512946869,0.0569092374306725,0.00129548290049949,0.0363201767103021,missense,"D47K,L50E",-1.4263175452942,-1.4263175452942
PSD95-PDZ2 binding NMDAR2A,1,KVMEIKLIKGPKGLGFSIAGGVGNQHIPGDNSIYVTKIIEGGAAHKKGRAQIGDKILAVNSVGLEDVMHEDAVAALKNTYDVVYLKVAKP*,2,,FALSE,FALSE,76.6666666666667,77,74,79,2,3,6,-0.918854986464777,0.432288936290355,-1.29996315344291,0.27047757121739,-1.36468741676463,0.290864482541642,-1.25864229968368,0.18006983846623,0.0505439148518505,0.04871413463884,0.00912003047449503,0.0302764326742634,0.0247783477674562,0.0333666081493362,0.0209579609203566,0.0211159329332717,missense,"D47K,L50A",-1.25864229968368,-1.25864229968368
PSD95-PDZ2 binding NMDAR2A,1,KVMEIKLIKGPKGLGFSIAGGVGNQHIPGDNSIYVTKIIEGGAAHKKGRGQIGDKILAVNSVGLEDVMHEDAVAALKNTYDVVYLKVAKP*,2,,FALSE,FALSE,217,187,228,236,13,1,13,-1.19945760616545,0.129044928609626,-1.82284978467964,0.399662593622852,-1.3432786101433,0.201094662245264,-1.28139174037222,0.104805550983646,0.0189231338218946,0.0145419220780762,-0.0494103009524588,0.0447370092602553,0.0272342655723282,0.0230686357352009,0.0182902422844079,0.0122900481527355,missense,"D47K,L50G",-1.28139174037222,-1.28139174037222
PSD95-PDZ2 binding NMDAR2A,1,KVMEIKLIKGPKGLGFSIAGGVGNQHIPGDNSIYVTKIIEGGAAHKKGRVQIGDKILAVNSVGLEDVMHEDAVAALKNTYDVVYLKVAKP*,2,,FALSE,FALSE,63.3333333333333,48,71,71,3,4,10,-1.23138969358697,0.259510649323733,-0.94395998107397,0.310882098405935,-1.23452634725857,0.22813988636715,-1.16577800648133,0.150060345003216,0.0153247442371418,0.0292439515566921,0.0489699375538118,0.0347991919613031,0.0397098146985747,0.0261711368989749,0.0318477146062539,0.0175968624619262,missense,"D47K,L50V",-1.16577800648133,-1.16577800648133
PSD95-PDZ2 binding NMDAR2A,1,KVMEIKLIKGPKGLGFSIAGGVGNQHIPGDNSIYVTKIIEGGAAHKKGR*QIGDKILAVNSVGLEDVMHEDAVAALKNTYDVVYLKVAKP*,2,,FALSE,TRUE,37,36,60,15,1,6,2,-1.47016308346785,0.386146401451959,-1.13300184458988,0.214175383375586,-1.25755644664296,0.504895949319246,-1.21779418587673,0.175602106396633,-0.0115823498065901,0.0435143863547775,0.0278091691115496,0.0239741378409662,0.0370679097981055,0.0579192933764629,0.0257480248141501,0.020592023257176,stop,"D47K,L50*",-1.21779418587673,-1.21779418587673
PSD95-PDZ2 binding NMDAR2A,1,KVMEIKLIKGPKGLGFSIAGGVGNQHIPGDNSIYVTKIIEGGAAHKKGRYQIGDKILAVNSVGLEDVMHEDAVAALKNTYDVVYLKVAKP*,2,,FALSE,FALSE,27,28,19,34,2,0,1,-1.19301947475647,0.32617366991451,,,-1.76282355772704,0.689251033950956,-1.29727673630038,0.294827374200771,0.0196486393205345,0.0367561293800674,,,-0.020893961513824,0.0790676433416854,0.0164274844148981,0.0345730029723085,missense,"D47K,L50Y",-1.29727673630038,-1.29727673630038
PSD95-PDZ2 binding NMDAR2A,1,KVMEIKLIKGPKGLGFSIAGGVGNQHIPGDNSIYVTKIIEGGAAHKKGRWQIGDKILAVNSVGLEDVMHEDAVAALKNTYDVVYLKVAKP*,2,,FALSE,FALSE,120.333333333333,91,122,148,4,0,6,-1.33548729649087,0.207819111019264,,,-1.65554689515967,0.285785730469803,-1.44619315579436,0.1680778235683,0.00359410711522662,0.02341889256198,,,-0.00858768632967022,0.0327839975507926,-0.00103523534695416,0.0197096864209388,missense,"D47K,L50W",-1.44619315579436,-1.44619315579436
PSD95-PDZ2 binding NMDAR2A,1,KVMEIKLIKGPKGLGFSIAGGVGNQHIPGDNSIYVTKIIEGGAAHKKGRCQIGDKILAVNSVGLEDVMHEDAVAALKNTYDVVYLKVAKP*,2,,FALSE,FALSE,78.3333333333333,74,94,67,3,23,0,-1.35922303920839,0.236471498926555,-0.870489401858589,0.142223465397422,,,-1.0003167031684,0.121878108002917,0.000919354028976499,0.0266476966443093,0.0571940096465244,0.0159200600457352,,,0.0512505741499012,0.0142920656593264,missense,"D47K,L50C",-1.0003167031684,-1.0003167031684
PSD95-PDZ2 binding NMDAR2A,1,KVMEIKLIKGPKGLGFSIAGGVGNQHIPGDNSIYVTKIIEGGAAHKKGRFQIGDKILAVNSVGLEDVMHEDAVAALKNTYDVVYLKVAKP*,2,,FALSE,FALSE,46.6666666666667,50,56,34,16,0,4,-0.752968826955553,0.189654270969277,,,-1.29939739783353,0.356909203542096,-0.873287143333372,0.167477674051186,0.0692374321516426,0.0213719179817801,,,0.0322681122746271,0.040942948535409,0.0661467260477805,0.019639309743416,missense,"D47K,L50F",-0.873287143333372,-0.873287143333372
PSD95-PDZ2 binding NMDAR2A,1,KVMEIKLIKGPKGLGFSIAGGVGNQHIPGDNSIYVTKIIEGGAAHKKGLLQIGDKILAVNSVGLEDVMHEDAVAALKNTYDVVYLKVAKP*,2,,FALSE,FALSE,422,395,462,409,286,495,737,-0.520592491391937,0.0640177276646364,-0.48920673085869,0.0581558600022353,-0.395907314574642,0.0473594299275786,-0.454769252691552,0.0318541192543091,0.0954236496261582,0.00721408285738094,0.0998736265420547,0.00650978922964521,0.135912253736947,0.00543285150101896,0.115224327190986,0.0037353809585861,missense,"D47K,R49L",-0.454769252691552,-0.454769252691552
PSD95-PDZ2 binding NMDAR2A,1,KVMEIKLIKGPKGLGFSIAGGVGNQHIPGDNSIYVTKIIEGGAAHKKGELQIGDKILAVNSVGLEDVMHEDAVAALKNTYDVVYLKVAKP*,2,,FALSE,FALSE,239.666666666667,180,271,268,787,1193,1491,0.0142926067421456,0.0908702189279783,-0.0226463404987737,0.0728277387485173,-0.010275999022476,0.0614505359520044,-0.0091566489215519,0.0417223524791302,0.155699225749882,0.0102400586920068,0.152098970712484,0.00815211449553477,0.180150068143524,0.00704931704194473,0.167479196388264,0.00489258170203146,missense,"D47K,R49E",-0.0091566489215519,-0.0091566489215519
PSD95-PDZ2 binding NMDAR2A,1,KVMEIKLIKGPKGLGFSIAGGVGNQHIPGDNSIYVTKIIEGGAAHKKGDLQIGDKILAVNSVGLEDVMHEDAVAALKNTYDVVYLKVAKP*,2,,FALSE,FALSE,157,139,183,149,179,717,367,-0.344397600122194,0.105430373930195,-0.0568304386511516,0.0871384191273191,-0.282656490024866,0.0752304463105357,-0.221940280995798,0.0501032753982105,0.11527884585127,0.0118808255301013,0.14827250724055,0.00975400832008209,0.148903856741623,0.00863008367679939,0.142527072576478,0.00587537264462125,missense,"D47K,R49D",-0.221940280995798,-0.221940280995798
PSD95-PDZ2 binding NMDAR2A,1,KVMEIKLIKGPKGLGFSIAGGVGNQHIPGDNSIYVTKIIEGGAAHKKGALQIGDKILAVNSVGLEDVMHEDAVAALKNTYDVVYLKVAKP*,2,,FALSE,FALSE,299.333333333333,287,311,300,206,188,391,-0.583427225679437,0.0771868765066133,-0.605749007018308,0.0715035599345481,-0.496579544682929,0.0586549740827992,-0.551509223403611,0.0391001266466264,0.0883428769088544,0.00869809883815565,0.0868282403313951,0.00800388996612416,0.124363608043975,0.0067286233063882,0.103880091249409,0.00458508575886479,missense,"D47K,R49A",-0.551509223403611,-0.551509223403611
PSD95-PDZ2 binding NMDAR2A,1,KVMEIKLIKGPKGLGFSIAGGVGNQHIPGDNSIYVTKIIEGGAAHKKGGLQIGDKILAVNSVGLEDVMHEDAVAALKNTYDVVYLKVAKP*,2,,FALSE,FALSE,316,305,304,339,824,558,913,-0.127054659489261,0.0701568832553457,-0.288402241266617,0.068341728515269,-0.257147700340653,0.0509608789201054,-0.232545438829403,0.0353038862420435,0.139770967633639,0.00790589712073217,0.122351067397725,0.0076499642204059,0.151830105358572,0.00584599282461203,0.141283456191476,0.00413991871443063,missense,"D47K,R49G",-0.232545438829403,-0.232545438829403
PSD95-PDZ2 binding NMDAR2A,1,KVMEIKLIKGPKGLGFSIAGGVGNQHIPGDNSIYVTKIIEGGAAHKKGVLQIGDKILAVNSVGLEDVMHEDAVAALKNTYDVVYLKVAKP*,2,,FALSE,FALSE,398.333333333333,340,362,493,401,728,651,-0.37195272753027,0.0676187137253799,-0.260541823554266,0.0628219124472817,-0.489936059279922,0.0500280225925831,-0.393648324080752,0.0338711896180794,0.112173690771276,0.00761987376496461,0.125469677407968,0.00703209287970825,0.125125717505574,0.00573897992544992,0.122391687590473,0.00397191320010888,missense,"D47K,R49V",-0.393648324080752,-0.393648324080752
PSD95-PDZ2 binding NMDAR2A,1,KVMEIKLIKGPKGLGFSIAGGVGNQHIPGDNSIYVTKIIEGGAAHKKG*LQIGDKILAVNSVGLEDVMHEDAVAALKNTYDVVYLKVAKP*,2,,FALSE,TRUE,278.333333333333,214,335,286,6,6,21,-1.46743338154249,0.157892083104901,-1.63755372541432,0.169859774325814,-1.45698339494456,0.159583731344031,-1.5155392199773,0.093642875958739,-0.0112747428891957,0.0177926741794125,-0.0286688263898827,0.0190135840036353,0.0141905863784448,0.018306696590234,-0.00916711824830899,0.0109810543801551,stop,"D47K,R49*",-1.5155392199773,-1.5155392199773
PSD95-PDZ2 binding NMDAR2A,1,KVMEIKLIKGPKGLGFSIAGGVGNQHIPGDNSIYVTKIIEGGAAHKKGYLQIGDKILAVNSVGLEDVMHEDAVAALKNTYDVVYLKVAKP*,2,,FALSE,FALSE,242.333333333333,196,261,270,29,95,133,-0.97932455681994,0.105841567442389,-0.753971218541502,0.0831067628158351,-0.820694468796665,0.0833196048952588,-0.832595318585471,0.0514276493581534,0.0437296696918596,0.0119271624460713,0.070236698978025,0.00930271703433511,0.0871826653116269,0.00955803397996387,0.0709184626674602,0.00603067567568368,missense,"D47K,R49Y",-0.832595318585471,-0.832595318585471
PSD95-PDZ2 binding NMDAR2A,1,KVMEIKLIKGPKGLGFSIAGGVGNQHIPGDNSIYVTKIIEGGAAHKKGWLQIGDKILAVNSVGLEDVMHEDAVAALKNTYDVVYLKVAKP*,2,,FALSE,FALSE,223.333333333333,227,222,221,14,12,77,-1.23610696575785,0.119156259630303,-1.31348539123192,0.135896892130031,-0.936454351314771,0.0986595193932087,-1.11910990930489,0.0663263194094889,0.0147931603533809,0.0134275795362766,0.0076063925037691,0.0152118827697902,0.0739032349540828,0.0113177569671943,0.0373202602501818,0.00777777180393363,missense,"D47K,R49W",-1.11910990930489,-1.11910990930489
PSD95-PDZ2 binding NMDAR2A,1,KVMEIKLIKGPKGLGFSIAGGVGNQHIPGDNSIYVTKIIEGGAAHKKGCLQIGDKILAVNSVGLEDVMHEDAVAALKNTYDVVYLKVAKP*,2,,FALSE,FALSE,154.666666666667,142,185,137,224,186,139,-0.284856363748508,0.103788563404367,-0.455886422770693,0.0900338139033893,-0.579146987249697,0.0889676895007041,-0.454997053825731,0.0540315479094102,0.121988478140639,0.0116958118221564,0.103603399994143,0.0100781099622572,0.114891858595763,0.0102059557343747,0.115197614036176,0.0063360224658053,missense,"D47K,R49C",-0.454997053825731,-0.454997053825731
PSD95-PDZ2 binding NMDAR2A,1,KVMEIKLIKGPKGLGFSIAGGVGNQHIPGDNSIYVTKIIEGGAAHKKGFLQIGDKILAVNSVGLEDVMHEDAVAALKNTYDVVYLKVAKP*,2,,FALSE,FALSE,220,167,256,237,54,72,82,-0.749909847822365,0.103734683784796,-0.82962463746032,0.0865742621510905,-0.938788912865916,0.0962867701862614,-0.842690633629429,0.0547002746658231,0.0695821449324745,0.0116897401908428,0.0617682864802195,0.00969085831236935,0.0736354250111263,0.011045566315613,0.0697346331198569,0.00641444086979441,missense,"D47K,R49F",-0.842690633629429,-0.842690633629429
PSD95-PDZ2 binding NMDAR2A,1,KVMEIKLIKGPKGLGFSIAGGVGNQHIPGDNSIYVTKIIEGGAAHKKVRLQIGDKILAVNSVGLEDVMHEDAVAALKNTYDVVYLKVAKP*,2,,FALSE,FALSE,467.333333333333,398,492,512,34,31,34,-1.14053042332812,0.0829022119770195,-1.26780100244103,0.0871831585790775,-1.4613909680406,0.12571381572934,-1.24938232493116,0.05420550431996,0.0255635691364293,0.00934215330783679,0.0127201633619842,0.00975901631757685,0.0136849702815595,0.0144212988528024,0.0220438340876982,0.00635642150614303,missense,"D47K,G48V",-1.24938232493116,-1.24938232493116
PSD95-PDZ2 binding NMDAR2A,1,KVMEIKLIKGPKGLGFSIAGGVGNQHIPGDNSIYVTKIIEGGAAHKK*RLQIGDKILAVNSVGLEDVMHEDAVAALKNTYDVVYLKVAKP*,2,,FALSE,TRUE,165.333333333333,142,197,157,7,4,11,-1.30184482145974,0.160622265817823,-1.60074569505944,0.209112113985834,-1.4726553592158,0.215483119220828,-1.42826885193345,0.109654957459439,0.00738523827929002,0.0181003352761947,-0.0245486479666008,0.0234073709401082,0.0123927721998297,0.0247192119815066,0.00106666245795572,0.0128587149699061,stop,"D47K,G48*",-1.42826885193345,-1.42826885193345
PSD95-PDZ2 binding NMDAR2A,1,KVMEIKLIKGPKGLGFSIAGGVGNQHIPGDNSIYVTKIIEGGAAHKKWRLQIGDKILAVNSVGLEDVMHEDAVAALKNTYDVVYLKVAKP*,2,,FALSE,FALSE,84,81,79,92,8,1,6,-1.09793005341204,0.177746684936686,-1.73937933058532,0.404510991195874,-1.49661688413874,0.288025451356891,-1.27308998697125,0.141680481721469,0.0303641549982029,0.0200300660385104,-0.0400668734279425,0.0452797240666511,0.0096440185335937,0.0330409278179409,0.0192637493944079,0.0166141957779633,missense,"D47K,G48W",-1.27308998697125,-1.27308998697125
PSD95-PDZ2 binding NMDAR2A,1,KVMEIKLIKGPKGLGFSIAGGVGNQHIPGDNSIYVTKIIEGGAAHKKCRLQIGDKILAVNSVGLEDVMHEDAVAALKNTYDVVYLKVAKP*,2,,FALSE,FALSE,105.333333333333,88,144,84,6,7,11,-1.20667034726381,0.186242510216164,-1.34462258637423,0.173984163665095,-1.26357987647599,0.219459939277969,-1.2761251107022,0.110010871305473,0.018110338463319,0.0209874506528012,0.00412099004267596,0.0194752555410982,0.0363769302010182,0.0251754141116792,0.0189078348798354,0.0129004512926956,missense,"D47K,G48C",-1.2761251107022,-1.2761251107022
PSD95-PDZ2 binding NMDAR2A,1,KVMEIKLIKGPKGLGFSIAGGVGNQHIPGDNSIYVTKIIEGGAAHKKFRLQIGDKILAVNSVGLEDVMHEDAVAALKNTYDVVYLKVAKP*,2,,FALSE,FALSE,134.666666666667,129,151,124,7,13,24,-1.27367020087283,0.16381198491563,-1.17693423947378,0.141980309387215,-1.13297433681788,0.155354432673073,-1.19083465103527,0.0882827678685985,0.0105602033210671,0.0184597809907301,0.022891511096747,0.0158928419050988,0.0513593846616817,0.0178215312985928,0.0289094411539065,0.0103525000153012,missense,"D47K,G48F",-1.19083465103527,-1.19083465103527
PSD95-PDZ2 binding NMDAR2A,1,KVMEIKLIKGPKGLGFSIAGGVGNQHIPGDNSIYVTKIIEGGAAHKNKRLQIGDKILAVNSVGLEDVMHEDAVAALKNTYDVVYLKVAKP*,2,,FALSE,FALSE,80,62,109,69,95,227,203,-0.293388592749598,0.157100462693113,-0.242243341134663,0.11247782402288,-0.223258295278939,0.0954548318365297,-0.242193985875024,0.0660370133840541,0.121026991233537,0.0177034674010627,0.127517953605232,0.0125904238604662,0.155717738833884,0.0109501302531645,0.140152017000692,0.00774384626325282,missense,"D47N,G48K",-0.242193985875024,-0.242193985875024
PSD95-PDZ2 binding NMDAR2A,1,KVMEIKLIKGPKGLGFSIAGGVGNQHIPGDNSIYVTKIIEGGAAHKNNRLQIGDKILAVNSVGLEDVMHEDAVAALKNTYDVVYLKVAKP*,2,,FALSE,FALSE,86.3333333333333,74,86,99,127,345,392,-0.260118420829997,0.143452547656069,-0.0499044752219623,0.124424255961523,-0.123959563342744,0.0814754541213362,-0.130907323974459,0.0615655858028677,0.124776167995396,0.016165499817716,0.149047778419319,0.0139276709403628,0.167108823263613,0.00934648165943273,0.153202074184482,0.00721950323210149,missense,"D47N,G48N",-0.130907323974459,-0.130907323974459
PSD95-PDZ2 binding NMDAR2A,1,KVMEIKLIKGPKGLGFSIAGGVGNQHIPGDNSIYVTKIIEGGAAHKNTRLQIGDKILAVNSVGLEDVMHEDAVAALKNTYDVVYLKVAKP*,2,,FALSE,FALSE,445.333333333333,390,530,416,568,761,835,-0.326333023787642,0.0629653225532714,-0.352979833738621,0.0536238777345107,-0.342089144308153,0.0502801587977411,-0.341901519673227,0.0316934010089901,0.117314521830643,0.00709548855624157,0.115122449061851,0.00600249298547922,0.142086021612986,0.00576790380740434,0.128459789059811,0.00371653429487932,missense,"D47N,G48T",-0.341901519673227,-0.341901519673227
PSD95-PDZ2 binding NMDAR2A,1,KVMEIKLIKGPKGLGFSIAGGVGNQHIPGDNSIYVTKIIEGGAAHKNRRLQIGDKILAVNSVGLEDVMHEDAVAALKNTYDVVYLKVAKP*,2,,FALSE,FALSE,734.666666666667,620,863,721,1183,1717,1719,-0.244832061249583,0.0496182182220199,-0.280113722150536,0.0422606628661016,-0.290467037688356,0.0400906702927679,-0.275146648040475,0.0250920909871491,0.126498769978062,0.00559141897951172,0.12327885889577,0.0047305294419658,0.148007867375572,0.0045990135145205,0.136287815143317,0.00294243008686632,missense,"D47N,G48R",-0.275146648040475,-0.275146648040475
PSD95-PDZ2 binding NMDAR2A,1,KVMEIKLIKGPKGLGFSIAGGVGNQHIPGDNSIYVTKIIEGGAAHKNSRLQIGDKILAVNSVGLEDVMHEDAVAALKNTYDVVYLKVAKP*,2,,FALSE,FALSE,364.666666666667,289,393,412,484,885,1369,-0.291500866999057,0.072940415841112,-0.225263775660239,0.0596804755329024,-0.181129043238271,0.0437501572725478,-0.214561101494172,0.0317634101281976,0.12123971684054,0.00821957015228888,0.129418594270596,0.00668045003253773,0.160550608877632,0.00501881268358691,0.143392393836196,0.00372474393108766,missense,"D47N,G48S",-0.214561101494172,-0.214561101494172
PSD95-PDZ2 binding NMDAR2A,1,KVMEIKLIKGPKGLGFSIAGGVGNQHIPGDNSIYVTKIIEGGAAHKNMRLQIGDKILAVNSVGLEDVMHEDAVAALKNTYDVVYLKVAKP*,2,,FALSE,FALSE,303,268,342,299,153,173,458,-0.58310026001047,0.0785435234076262,-0.657412504587096,0.0712664390617151,-0.441441497064998,0.0660041010774149,-0.552711411217754,0.0412206863363414,0.0883797222876814,0.00885097779073869,0.0810451863102496,0.00797734738032053,0.130688786054403,0.00757168065916741,0.103739116406132,0.00483375370109443,missense,"D47N,G48M",-0.552711411217754,-0.552711411217754
PSD95-PDZ2 binding NMDAR2A,1,KVMEIKLIKGPKGLGFSIAGGVGNQHIPGDNSIYVTKIIEGGAAHKNIRLQIGDKILAVNSVGLEDVMHEDAVAALKNTYDVVYLKVAKP*,2,,FALSE,FALSE,214.333333333333,169,232,242,7,14,28,-1.35292455496394,0.155431376688851,-1.28118691589876,0.12834702279046,-1.30496904866512,0.141939585167977,-1.30853645121358,0.0811818552303332,0.00162912285197231,0.0175153800513535,0.0112217851202594,0.0143667734702273,0.0316289586439804,0.0162826429607169,0.0151071112364695,0.00951980978626676,missense,"D47N,G48I",-1.30853645121358,-1.30853645121358
PSD95-PDZ2 binding NMDAR2A,1,KVMEIKLIKGPKGLGFSIAGGVGNQHIPGDNSIYVTKIIEGGAAHKNQRLQIGDKILAVNSVGLEDVMHEDAVAALKNTYDVVYLKVAKP*,2,,FALSE,FALSE,72.3333333333333,85,50,82,97,69,156,-0.37986055684926,0.135251525947009,-0.362974935356236,0.166142474564461,-0.36899684279448,0.0952978192474013,-0.370866022315419,0.0705336543402503,0.111282566734071,0.0152413362729824,0.114003627934332,0.0185974808293569,0.138999296744592,0.0109321185059406,0.125063259688498,0.00827114594689111,missense,"D47N,G48Q",-0.370866022315419,-0.370866022315419
PSD95-PDZ2 binding NMDAR2A,1,KVMEIKLIKGPKGLGFSIAGGVGNQHIPGDNSIYVTKIIEGGAAHKNHRLQIGDKILAVNSVGLEDVMHEDAVAALKNTYDVVYLKVAKP*,2,,FALSE,FALSE,67,55,74,72,42,101,128,-0.497742576577965,0.170634897011934,-0.366210359036801,0.137325679895455,-0.391652639163652,0.101296561190005,-0.404067066941168,0.0735555755150645,0.0979985798019936,0.0192286469749964,0.113641464495802,0.0153718169055152,0.136400330129089,0.0116202660241209,0.121169931202155,0.00862551226054212,missense,"D47N,G48H",-0.404067066941168,-0.404067066941168
PSD95-PDZ2 binding NMDAR2A,1,KVMEIKLIKGPKGLGFSIAGGVGNQHIPGDNSIYVTKIIEGGAAHKNPRLQIGDKILAVNSVGLEDVMHEDAVAALKNTYDVVYLKVAKP*,2,,FALSE,FALSE,248.333333333333,264,300,181,151,197,223,-0.604572613773855,0.0799161950619448,-0.588780465892126,0.072390126276981,-0.516981694802043,0.0710182275067398,-0.567223850352592,0.0428087108989208,0.0859600278554839,0.0090056625540297,0.08872764696491,0.00810312949292531,0.122023169147896,0.00814687770734796,0.102037311739234,0.00501997378351041,missense,"D47N,G48P",-0.567223850352592,-0.567223850352592
PSD95-PDZ2 binding NMDAR2A,1,KVMEIKLIKGPKGLGFSIAGGVGNQHIPGDNSIYVTKIIEGGAAHKNLRLQIGDKILAVNSVGLEDVMHEDAVAALKNTYDVVYLKVAKP*,2,,FALSE,FALSE,602.666666666667,521,721,566,76,51,199,-1.00388176526667,0.071454679989108,-1.2194421687046,0.0715336814211665,-0.92773035049515,0.0610787932029432,-1.03681386250217,0.0389446235085539,0.040962346593346,0.00805214431679707,0.0181333034136234,0.00800726167327733,0.0749040113785508,0.0070066724586945,0.0469707259792638,0.00456685064596403,missense,"D47N,G48L",-1.03681386250217,-1.03681386250217
PSD95-PDZ2 binding NMDAR2A,1,KVMEIKLIKGPKGLGFSIAGGVGNQHIPGDNSIYVTKIIEGGAAHKNERLQIGDKILAVNSVGLEDVMHEDAVAALKNTYDVVYLKVAKP*,2,,FALSE,FALSE,124.666666666667,79,149,146,93,165,386,-0.370736918088105,0.140157222696144,-0.427543413769654,0.0991535879477903,-0.258983582065604,0.0751035093693856,-0.328196394611412,0.0550558090540623,0.11231069891534,0.0157941535020918,0.106776029798321,0.0110989495964533,0.151619501624525,0.00861552206673954,0.130066923847693,0.00645613269537429,missense,"D47N,G48E",-0.328196394611412,-0.328196394611412
PSD95-PDZ2 binding NMDAR2A,1,KVMEIKLIKGPKGLGFSIAGGVGNQHIPGDNSIYVTKIIEGGAAHKNDRLQIGDKILAVNSVGLEDVMHEDAVAALKNTYDVVYLKVAKP*,2,,FALSE,FALSE,102,82,117,107,73,183,194,-0.452727647999342,0.138883539200508,-0.326235255676225,0.109667498142613,-0.385078740454555,0.0872309383487542,-0.379878322636246,0.0612667638610682,0.103071259455456,0.0156506235986293,0.118116155391966,0.0122758445704951,0.137154456931795,0.0100067237943536,0.124006430122981,0.00718446180519861,missense,"D47N,G48D",-0.379878322636246,-0.379878322636246
PSD95-PDZ2 binding NMDAR2A,1,KVMEIKLIKGPKGLGFSIAGGVGNQHIPGDNSIYVTKIIEGGAAHKNARLQIGDKILAVNSVGLEDVMHEDAVAALKNTYDVVYLKVAKP*,2,,FALSE,FALSE,367.666666666667,297,403,403,526,1690,1391,-0.255561084247011,0.0716454546099651,-0.0683052343786808,0.0590993098542256,-0.177485249575047,0.0477331031098372,-0.160041181686667,0.0329686779730469,0.125289728924814,0.00807364248569739,0.146988053676686,0.00661539612265583,0.160968607783086,0.00547571753450434,0.149785685350136,0.00386607995490622,missense,"D47N,G48A",-0.160041181686667,-0.160041181686667
PSD95-PDZ2 binding NMDAR2A,1,KVMEIKLIKGPKGLGFSIAGGVGNQHIPGDNSIYVTKIIEGGAAHKNGNLQIGDKILAVNSVGLEDVMHEDAVAALKNTYDVVYLKVAKP*,2,,FALSE,FALSE,203,188,192,229,1107,1488,1592,0.101648645830016,0.0887287275962144,0.14328541073985,0.0846642526582486,0.0642071233271892,0.0628889136021027,0.0946051826272139,0.0438794236808219,0.165543275625783,0.00999873653845207,0.170672863816771,0.00947705768721232,0.188694422323394,0.00721432097436787,0.179646852530345,0.00514553117549786,missense,"D47N,R49N",0.0946051826272139,0.0946051826272139
PSD95-PDZ2 binding NMDAR2A,1,KVMEIKLIKGPKGLGFSIAGGVGNQHIPGDNSIYVTKIIEGGAAHKNGTLQIGDKILAVNSVGLEDVMHEDAVAALKNTYDVVYLKVAKP*,2,,FALSE,FALSE,182.333333333333,146,205,196,642,784,1232,0.0159655654656072,0.100826204953882,-0.0754780746061937,0.0810361726911737,0.0287784260449685,0.0564811165720751,-0.00159925238001527,0.0421032751265931,0.155887749511788,0.0113619871130537,0.14618514786363,0.00907094150402721,0.184630208469823,0.00647924857662057,0.168365416312047,0.00493725068793772,missense,"D47N,R49T",-0.00159925238001527,-0.00159925238001527
PSD95-PDZ2 binding NMDAR2A,1,KVMEIKLIKGPKGLGFSIAGGVGNQHIPGDNSIYVTKIIEGGAAHKNGSLQIGDKILAVNSVGLEDVMHEDAVAALKNTYDVVYLKVAKP*,2,,FALSE,FALSE,455.333333333333,400,480,486,2186,3125,3138,0.0536209491385843,0.0609261081165311,0.072350214241671,0.053346534204757,0.0396646294459571,0.0395417585010882,0.0517605270515944,0.0281678328975058,0.160131090657328,0.0068656918663672,0.162732594716651,0.00597144799839051,0.18587902262527,0.00453604493031426,0.174622663685673,0.0033031077020202,missense,"D47N,R49S",0.0517605270515944,0.0517605270515944
PSD95-PDZ2 binding NMDAR2A,1,KVMEIKLIKGPKGLGFSIAGGVGNQHIPGDNSIYVTKIIEGGAAHKNGMLQIGDKILAVNSVGLEDVMHEDAVAALKNTYDVVYLKVAKP*,2,,FALSE,FALSE,181.333333333333,114,232,198,472,1253,1106,-0.00169723713713962,0.114190886184916,0.0373356161711848,0.0779074990872112,-0.00893120620748255,0.0655485521177477,0.00831411436657968,0.0459224498606471,0.15389734894435,0.0128680374100626,0.158813167622101,0.00872072734281684,0.180304336462941,0.00751942222081415,0.169527909648783,0.0053851071320354,missense,"D47N,R49M",0.00831411436657968,0.00831411436657968
PSD95-PDZ2 binding NMDAR2A,1,KVMEIKLIKGPKGLGFSIAGGVGNQHIPGDNSIYVTKIIEGGAAHKNGILQIGDKILAVNSVGLEDVMHEDAVAALKNTYDVVYLKVAKP*,2,,FALSE,FALSE,122,106,131,129,825,1210,801,0.183511985895185,0.117925789329585,0.194769448016714,0.101032624151775,0.0264402882608027,0.0728035794608486,0.103935999865564,0.0528117124881895,0.174768359672905,0.0132889192772085,0.176435829601314,0.0113092831663178,0.184361988278201,0.00835168490326563,0.180741033058833,0.00619297817163853,missense,"D47N,R49I",0.103935999865564,0.103935999865564
PSD95-PDZ2 binding NMDAR2A,1,KVMEIKLIKGPKGLGFSIAGGVGNQHIPGDNSIYVTKIIEGGAAHKNGQLQIGDKILAVNSVGLEDVMHEDAVAALKNTYDVVYLKVAKP*,2,,FALSE,FALSE,211,169,270,194,650,1860,1358,-0.0233258486924841,0.0938816522668687,0.108730150248128,0.0726402456049429,0.0665089818273974,0.0652025516511308,0.06243798235693,0.0431053373551863,0.151460046004331,0.0105794135928874,0.166804853566936,0.00813112708606948,0.188958480725851,0.00747973067137431,0.175874758051092,0.00505475775627391,missense,"D47N,R49Q",0.06243798235693,0.06243798235693
PSD95-PDZ2 binding NMDAR2A,1,KVMEIKLIKGPKGLGFSIAGGVGNQHIPGDNSIYVTKIIEGGAAHKNGHLQIGDKILAVNSVGLEDVMHEDAVAALKNTYDVVYLKVAKP*,2,,FALSE,FALSE,128.333333333333,109,119,157,685,588,1006,0.120752814274162,0.116424965860857,0.0112379050850282,0.106272731296287,0.0369514108342519,0.0689232629746761,0.0474272505891806,0.0517901150515871,0.167696102024111,0.0131197932358342,0.155891869604317,0.0118958447449828,0.185567774921703,0.00790655320977675,0.174114520978705,0.00607318030243488,missense,"D47N,R49H",0.0474272505891806,0.0474272505891806
PSD95-PDZ2 binding NMDAR2A,1,KVMEIKLIKGPKGLGFSIAGGVGNQHIPGDNSIYVTKIIEGGAAHKNGPLQIGDKILAVNSVGLEDVMHEDAVAALKNTYDVVYLKVAKP*,2,,FALSE,FALSE,113.333333333333,93,139,108,11,35,44,-1.04731695348902,0.161753963947107,-0.861729297258083,0.131924799902344,-0.884161620946657,0.120779396229207,-0.914283555427171,0.0780325194584727,0.0360676860330172,0.0182278650147847,0.0581745889824115,0.0147672589055405,0.0799020115252372,0.0138552454094027,0.061339271919699,0.00915050216923665,missense,"D47N,R49P",-0.914283555427171,-0.914283555427171
PSD95-PDZ2 binding NMDAR2A,1,KVMEIKLIKGPKGLGFSIAGGVGNQHIPGDNSIYVTKIIEGGAAHKNGRKQIGDKILAVNSVGLEDVMHEDAVAALKNTYDVVYLKVAKP*,2,,FALSE,FALSE,27.6666666666667,23,26,34,0,1,2,,,-1.41333038852443,0.44240964521571,-1.53111047778028,0.493232651983682,-1.46584157606228,0.329337966468646,,,-0.00356995134161073,0.0495219835697674,0.00568707538040153,0.0565813346524401,-0.00333931207716096,0.0386198958779886,missense,"D47N,L50K",-1.46584157606228,-1.46584157606228
PSD95-PDZ2 binding NMDAR2A,1,KVMEIKLIKGPKGLGFSIAGGVGNQHIPGDNSIYVTKIIEGGAAHKNGRNQIGDKILAVNSVGLEDVMHEDAVAALKNTYDVVYLKVAKP*,2,,FALSE,FALSE,19.6666666666667,13,20,26,1,1,0,-1.17127316908908,0.469864002946964,-1.33635779691249,0.458343944723698,,,-1.25586404510718,0.328095249251433,0.0220992050723883,0.0529484249537418,0.00504612531573775,0.0513056203574454,,,0.0212837536117294,0.0384741683445093,missense,"D47N,L50N",-1.25586404510718,-1.25586404510718
PSD95-PDZ2 binding NMDAR2A,1,KVMEIKLIKGPKGLGFSIAGGVGNQHIPGDNSIYVTKIIEGGAAHKNGRTQIGDKILAVNSVGLEDVMHEDAVAALKNTYDVVYLKVAKP*,2,,FALSE,FALSE,96.3333333333333,95,105,89,2,3,4,-1.5448828955973,0.265862445665381,-1.49862736147512,0.247970748236459,-1.60472999182287,0.348097824049757,-1.53820087624562,0.160823732150889,-0.0200024380454847,0.0299597280575687,-0.0131178338046058,0.0277570876963168,-0.00275820970816909,0.0399321484397531,-0.0118245428230998,0.0188590336455124,missense,"D47N,L50T",-1.53820087624562,-1.53820087624562
PSD95-PDZ2 binding NMDAR2A,1,KVMEIKLIKGPKGLGFSIAGGVGNQHIPGDNSIYVTKIIEGGAAHKNGRRQIGDKILAVNSVGLEDVMHEDAVAALKNTYDVVYLKVAKP*,2,,FALSE,FALSE,179,148,165,224,4,7,14,-1.45250223832921,0.198475071342274,-1.36892418325446,0.17341210686306,-1.48447636472659,0.190355276481127,-1.43050609508891,0.10768452400623,-0.00959216982349295,0.0223659236592788,0.00140074355972483,0.0194112212510286,0.011036721934211,0.0218366638099067,0.000804311601040636,0.0126276516169212,missense,"D47N,L50R",-1.43050609508891,-1.43050609508891
PSD95-PDZ2 binding NMDAR2A,1,KVMEIKLIKGPKGLGFSIAGGVGNQHIPGDNSIYVTKIIEGGAAHKNGRSQIGDKILAVNSVGLEDVMHEDAVAALKNTYDVVYLKVAKP*,2,,FALSE,FALSE,186,203,222,133,11,3,9,-1.27345008258099,0.13116849747551,-1.7157034551366,0.234702842413354,-1.47366112239855,0.234211931323845,-1.39702290957252,0.102865920827948,0.0105850081939305,0.0147812245699125,-0.0374166682896709,0.0262719188685516,0.0122773957684536,0.026867693394855,0.0047307254068098,0.0120625969558447,missense,"D47N,L50S",-1.39702290957252,-1.39702290957252
PSD95-PDZ2 binding NMDAR2A,1,KVMEIKLIKGPKGLGFSIAGGVGNQHIPGDNSIYVTKIIEGGAAHKNGRMQIGDKILAVNSVGLEDVMHEDAVAALKNTYDVVYLKVAKP*,2,,FALSE,FALSE,47.3333333333333,33,53,56,54,148,250,-0.27409955880936,0.214980838788828,-0.156189457279752,0.158289786252108,-0.0838555582096562,0.0986590693921073,-0.126484322860325,0.0780190946051175,0.123200649908407,0.0242259392881977,0.137150562361535,0.0177184748994721,0.171709366488422,0.0113177053451802,0.153720738474322,0.00914892790057788,missense,"D47N,L50M",-0.126484322860325,-0.126484322860325
PSD95-PDZ2 binding NMDAR2A,1,KVMEIKLIKGPKGLGFSIAGGVGNQHIPGDNSIYVTKIIEGGAAHKNGRQQIGDKILAVNSVGLEDVMHEDAVAALKNTYDVVYLKVAKP*,2,,FALSE,FALSE,23,16,23,30,2,0,0,-1.02880534735468,0.381376321591036,,,,,-1.02880534735468,0.381376321591036,0.0381537372776962,0.0429768516341874,,,,,0.0479098464349147,0.0447221861120537,missense,"D47N,L50Q",-1.02880534735468,-1.02880534735468
PSD95-PDZ2 binding NMDAR2A,1,KVMEIKLIKGPKGLGFSIAGGVGNQHIPGDNSIYVTKIIEGGAAHKNGRPQIGDKILAVNSVGLEDVMHEDAVAALKNTYDVVYLKVAKP*,2,,FALSE,FALSE,34.3333333333333,42,31,30,3,7,16,-1.19301947475647,0.266331183777917,-0.894040968316116,0.248512590152054,-0.794130286749449,0.204178587220854,-0.927543145555069,0.135734755835523,0.0196486393205345,0.0300125496072488,0.0545577192768077,0.0278177398243427,0.0902299835865565,0.0234224091327752,0.0597843828930402,0.0159169688013822,missense,"D47N,L50P",-0.927543145555069,-0.927543145555069
PSD95-PDZ2 binding NMDAR2A,1,KVMEIKLIKGPKGLGFSIAGGVGNQHIPGDNSIYVTKIIEGGAAHKNGRLQIGDKILAVNSVGLEDVMHEDAVAALKNTYDVVYLKVAKP*,1,,FALSE,FALSE,41751.3333333333,33993,45485,45776,137333,218137,224705,-0.0088943211885222,0.0078778096262229,0.00247675277175433,0.024866484568666,-0.0521248718381998,0.0480433637584784,-0.00891302782148921,0.00741984713050448,0.153086317960086,0.000887741153137475,0.154911172990665,0.00278347828435551,0.175349361888391,0.00551130917978502,0.167507764675179,0.000870090159003748,missense,D47N,-0.00891302782148921,-0.00891302782148921
PSD95-PDZ2 binding NMDAR2A,1,KVMEIKLIKGPKGLGFSIAGGVGNQHIPGDNSIYVTKIIEGGAAHKNGREQIGDKILAVNSVGLEDVMHEDAVAALKNTYDVVYLKVAKP*,2,,FALSE,FALSE,26,22,40,16,2,2,0,-1.12225267800702,0.347264169198417,-1.33635779691249,0.324553147156062,,,-1.23653487470298,0.237116398125832,0.0276232668795806,0.0391327930775776,0.00504612531573775,0.0363294873762125,,,0.0235503934298543,0.0278055114773873,missense,"D47N,L50E",-1.23653487470298,-1.23653487470298
PSD95-PDZ2 binding NMDAR2A,1,KVMEIKLIKGPKGLGFSIAGGVGNQHIPGDNSIYVTKIIEGGAAHKNGRAQIGDKILAVNSVGLEDVMHEDAVAALKNTYDVVYLKVAKP*,2,,FALSE,FALSE,46.6666666666667,66,49,25,1,0,3,-1.40671439269299,0.398605284854925,,,-1.26308765055286,0.413168513888221,-1.33747685761313,0.28686684854538,-0.00443239105079052,0.0449183633539344,,,0.0364333960484618,0.0473967525429241,0.011713407516848,0.0336395100159946,missense,"D47N,L50A",-1.33747685761313,-1.33747685761313
PSD95-PDZ2 binding NMDAR2A,1,KVMEIKLIKGPKGLGFSIAGGVGNQHIPGDNSIYVTKIIEGGAAHKNGRGQIGDKILAVNSVGLEDVMHEDAVAALKNTYDVVYLKVAKP*,2,,FALSE,FALSE,314,233,335,374,4,3,18,-1.61088543485722,0.18286895926257,-1.59115888877498,0.241633433184497,-1.56888218000354,0.16896484838658,-1.58883852679226,0.110392562663258,-0.0274401870001644,0.0206072891414411,-0.0234755301708208,0.0270477080178364,0.00135408299781864,0.0193828543033606,-0.0177625790980743,0.0129452104216026,missense,"D47N,L50G",-1.58883852679226,-1.58883852679226
PSD95-PDZ2 binding NMDAR2A,1,KVMEIKLIKGPKGLGFSIAGGVGNQHIPGDNSIYVTKIIEGGAAHKNGRVQIGDKILAVNSVGLEDVMHEDAVAALKNTYDVVYLKVAKP*,2,,FALSE,FALSE,21.3333333333333,11,35,18,10,194,11,-0.446580172037603,0.37873415059787,0.0449492876419489,0.192067748604972,-0.748622483677791,0.248601556611665,-0.278712350187685,0.141055517845775,0.103764011331687,0.0426791084751687,0.159665418737235,0.0214994767712625,0.0954504251460095,0.0285184036644587,0.135869682223102,0.0165409092387112,missense,"D47N,L50V",-0.278712350187685,-0.278712350187685
PSD95-PDZ2 binding NMDAR2A,1,KVMEIKLIKGPKGLGFSIAGGVGNQHIPGDNSIYVTKIIEGGAAHKNGR*QIGDKILAVNSVGLEDVMHEDAVAALKNTYDVVYLKVAKP*,2,,FALSE,TRUE,56.3333333333333,42,65,62,0,3,3,,,-1.35984077643249,0.262345520993301,-1.59640049671139,0.402324487792402,-1.43041709886356,0.219753388446531,,,0.00241751235818924,0.0293661558257793,-0.00180268912676931,0.0461527767699503,0.000814747764819046,0.0257694339697339,stop,"D47N,L50*",-1.43041709886356,-1.43041709886356
PSD95-PDZ2 binding NMDAR2A,1,KVMEIKLIKGPKGLGFSIAGGVGNQHIPGDNSIYVTKIIEGGAAHKNGRYQIGDKILAVNSVGLEDVMHEDAVAALKNTYDVVYLKVAKP*,2,,FALSE,FALSE,29.3333333333333,21,41,26,5,0,3,-0.839724682614754,0.301948722291556,,,-1.30588869521857,0.410905695164267,-1.00318193419426,0.243318362518202,0.0594610162443627,0.0340262483651834,,,0.0315234611080943,0.0471371726003495,0.0509145821442678,0.0285327863240761,missense,"D47N,L50Y",-1.00318193419426,-1.00318193419426
PSD95-PDZ2 binding NMDAR2A,1,KVMEIKLIKGPKGLGFSIAGGVGNQHIPGDNSIYVTKIIEGGAAHKNGRWQIGDKILAVNSVGLEDVMHEDAVAALKNTYDVVYLKVAKP*,2,,FALSE,FALSE,209.333333333333,162,244,222,2,3,9,-1.70812312803878,0.251619254151389,-1.74791907847764,0.234064134369812,-1.65554689515967,0.234979604019191,-1.70379375669513,0.138464253165264,-0.0383977889186067,0.0283546794642515,-0.0410227867073807,0.0262004238422106,-0.00858768632967022,0.0269557572030887,-0.0312428317913261,0.0162370439624823,missense,"D47N,L50W",-1.70379375669513,-1.70379375669513
PSD95-PDZ2 binding NMDAR2A,1,KVMEIKLIKGPKGLGFSIAGGVGNQHIPGDNSIYVTKIIEGGAAHKNGRCQIGDKILAVNSVGLEDVMHEDAVAALKNTYDVVYLKVAKP*,2,,FALSE,FALSE,86.3333333333333,64,127,68,3,1,11,-1.31662070815371,0.24289445509194,-1.87865862326783,0.397086871838658,-1.19294108245416,0.221445170399951,-1.34048165608698,0.151299588414308,0.00572016088916477,0.0273714920624964,-0.055657371778106,0.0444486908357894,0.0444802810799988,0.0254031505075232,0.0113610491008449,0.0177421826386949,missense,"D47N,L50C",-1.34048165608698,-1.34048165608698
PSD95-PDZ2 binding NMDAR2A,1,KVMEIKLIKGPKGLGFSIAGGVGNQHIPGDNSIYVTKIIEGGAAHKNGLLQIGDKILAVNSVGLEDVMHEDAVAALKNTYDVVYLKVAKP*,2,,FALSE,FALSE,471.666666666667,349,455,611,2312,2715,3597,0.134642812391125,0.0650646618274689,0.0542277856254916,0.0555528292206802,0.00859692970716633,0.0394258795047929,0.0456196560660863,0.028824512411362,0.169261349666601,0.00733206064372884,0.160704025444078,0.00621841391947782,0.18231508193981,0.00452275183578331,0.173902552972039,0.00338011338321228,missense,"D47N,R49L",0.0456196560660863,0.0456196560660863
PSD95-PDZ2 binding NMDAR2A,1,KVMEIKLIKGPKGLGFSIAGGVGNQHIPGDNSIYVTKIIEGGAAHKNGELQIGDKILAVNSVGLEDVMHEDAVAALKNTYDVVYLKVAKP*,2,,FALSE,FALSE,262.666666666667,191,285,312,1130,2386,2355,0.103037358653581,0.0880281971365409,0.165931924357668,0.0708284470850395,0.0917087532961436,0.0591410769163013,0.118173884018662,0.040347193755249,0.165699768049675,0.00991979458027013,0.17320784533768,0.00792831989706564,0.191849280223621,0.00678438674173106,0.182410641969738,0.00473132338340679,missense,"D47N,R49E",0.118173884018662,0.118173884018662
PSD95-PDZ2 binding NMDAR2A,1,KVMEIKLIKGPKGLGFSIAGGVGNQHIPGDNSIYVTKIIEGGAAHKNGDLQIGDKILAVNSVGLEDVMHEDAVAALKNTYDVVYLKVAKP*,2,,FALSE,FALSE,314,265,345,332,1109,1244,1816,0.00144364334106199,0.0749592264591264,-0.0811947698909757,0.0656831449519227,-0.0159451597961085,0.0591249417465063,-0.0332332474115106,0.0379097830983185,0.154251291091963,0.00844706755969469,0.145545238465117,0.00735237050162816,0.179499728630028,0.00678253579078901,0.164655848273412,0.004445499836271,missense,"D47N,R49D",-0.0332332474115106,-0.0332332474115106
PSD95-PDZ2 binding NMDAR2A,1,KVMEIKLIKGPKGLGFSIAGGVGNQHIPGDNSIYVTKIIEGGAAHKNGALQIGDKILAVNSVGLEDVMHEDAVAALKNTYDVVYLKVAKP*,2,,FALSE,FALSE,300.666666666667,270,351,281,1446,1748,1494,0.0727088384283786,0.0740657572254294,0.0133680977401726,0.0626484469306525,-0.0324256036596603,0.0510863977413158,0.00516397447176522,0.0349162488685302,0.162282082576792,0.00834638355672325,0.156130316859727,0.00701267567993123,0.177609169467503,0.00586039175460889,0.169158507736081,0.00409446232455847,missense,"D47N,R49A",0.00516397447176522,0.00516397447176522
PSD95-PDZ2 binding NMDAR2A,1,KVMEIKLIKGPKGLGFSIAGGVGNQHIPGDNSIYVTKIIEGGAAHKNGGLQIGDKILAVNSVGLEDVMHEDAVAALKNTYDVVYLKVAKP*,2,,FALSE,FALSE,438,392,415,507,2052,2456,3212,0.0671060843942469,0.0614978475631034,0.0631119859294098,0.0579427022251769,0.0312889928647865,0.043861619935274,0.04880102263366,0.030400079597236,0.161650714777493,0.00693012051591273,0.161698495673737,0.00648592899954533,0.184918208911051,0.00503159915706063,0.174275616688035,0.00356487264835162,missense,"D47N,R49G",0.04880102263366,0.04880102263366
PSD95-PDZ2 binding NMDAR2A,1,KVMEIKLIKGPKGLGFSIAGGVGNQHIPGDNSIYVTKIIEGGAAHKNGVLQIGDKILAVNSVGLEDVMHEDAVAALKNTYDVVYLKVAKP*,2,,FALSE,FALSE,461,386,513,484,2162,2626,2466,0.0857658974647267,0.0619502155897165,0.0211166071923878,0.0528695367670071,-0.031252900809602,0.0453786905313543,0.0133386772918423,0.0300972658091251,0.163753467288468,0.00698109733975615,0.156997661326405,0.0059180543630335,0.177743696433915,0.00520563037487027,0.170117116229144,0.00352936311663057,missense,"D47N,R49V",0.0133386772918423,0.0133386772918423
PSD95-PDZ2 binding NMDAR2A,1,KVMEIKLIKGPKGLGFSIAGGVGNQHIPGDNSIYVTKIIEGGAAHKNG*LQIGDKILAVNSVGLEDVMHEDAVAALKNTYDVVYLKVAKP*,2,,FALSE,TRUE,387.666666666667,359,371,433,19,6,27,-1.28100069171419,0.0989707154001682,-1.66749953480289,0.168795835688331,-1.51161712168512,0.142093150070876,-1.41482486328374,0.0731827068514995,0.00973413888166863,0.0111528941653686,-0.0320208687708784,0.0188944899642208,0.00792326169183818,0.0163002592055596,0.00264317502164119,0.00858178772699547,stop,"D47N,R49*",-1.41482486328374,-1.41482486328374
PSD95-PDZ2 binding NMDAR2A,1,KVMEIKLIKGPKGLGFSIAGGVGNQHIPGDNSIYVTKIIEGGAAHKNGYLQIGDKILAVNSVGLEDVMHEDAVAALKNTYDVVYLKVAKP*,2,,FALSE,FALSE,177.333333333333,173,209,150,710,1629,859,-0.00428161805882166,0.0927369840702827,0.144956070596681,0.0814400990211726,-0.000608864721571719,0.0701580830034929,0.045158048009411,0.0461161124379348,0.153606118080898,0.0104504222725825,0.170859872375185,0.00911615578290634,0.181259036413994,0.00804820596736493,0.173848422392209,0.00540781702075704,missense,"D47N,R49Y",0.045158048009411,0.045158048009411
PSD95-PDZ2 binding NMDAR2A,1,KVMEIKLIKGPKGLGFSIAGGVGNQHIPGDNSIYVTKIIEGGAAHKNGWLQIGDKILAVNSVGLEDVMHEDAVAALKNTYDVVYLKVAKP*,2,,FALSE,FALSE,256.666666666667,205,321,244,801,1220,1211,-0.0186961386550362,0.0852470069140944,-0.065756448246608,0.0677213325244415,-0.0484459880232367,0.0629503203712726,-0.0479208034585698,0.0405552122403855,0.151981762613686,0.00960638550689639,0.147273357006575,0.00758051898927961,0.175771386171343,0.00722136527069001,0.162933508479669,0.00475571672111641,missense,"D47N,R49W",-0.0479208034585698,-0.0479208034585698
PSD95-PDZ2 binding NMDAR2A,1,KVMEIKLIKGPKGLGFSIAGGVGNQHIPGDNSIYVTKIIEGGAAHKNGCLQIGDKILAVNSVGLEDVMHEDAVAALKNTYDVVYLKVAKP*,2,,FALSE,FALSE,207.666666666667,162,201,260,1197,1298,1915,0.168262768633892,0.0954476515323059,0.0897675468664847,0.083020678010691,0.0835180986711813,0.0611817331513545,0.103075101216991,0.0437686494887079,0.173049943214741,0.0107558842185654,0.164682237698903,0.0092930809643442,0.190909686771133,0.00701848124638675,0.180640079571672,0.0051325412132069,missense,"D47N,R49C",0.103075101216991,0.103075101216991
PSD95-PDZ2 binding NMDAR2A,1,KVMEIKLIKGPKGLGFSIAGGVGNQHIPGDNSIYVTKIIEGGAAHKNGFLQIGDKILAVNSVGLEDVMHEDAVAALKNTYDVVYLKVAKP*,2,,FALSE,FALSE,125,109,117,149,420,1197,791,-0.0227879184943299,0.116853714223277,0.224759242374523,0.106513529333349,-0.0259421175342615,0.0705870514009223,0.0357259002231073,0.0525530932431443,0.151520664729215,0.0131681083873445,0.179792795525337,0.0119227989413119,0.178352924562994,0.00809741520838468,0.172742359312635,0.00616265112364347,missense,"D47N,R49F",0.0357259002231073,0.0357259002231073
PSD95-PDZ2 binding NMDAR2A,1,KVMEIKLIKGPKGLGFSIAGGVGNQHIPGDNSIYVTKIIEGGAAHKNVRLQIGDKILAVNSVGLEDVMHEDAVAALKNTYDVVYLKVAKP*,2,,FALSE,FALSE,517,462,541,548,22,54,82,-1.31031927810972,0.0905760433779586,-1.13292410291958,0.0732973187978821,-1.2183177135477,0.085895525849582,-1.20776590885641,0.0474813261663918,0.006430261670865,0.0102069083933336,0.0278178712765251,0.00820467785110537,0.0415691930762329,0.0098535315407369,0.0269239931317822,0.00556790913710047,missense,"D47N,G48V",-1.20776590885641,-1.20776590885641
PSD95-PDZ2 binding NMDAR2A,1,KVMEIKLIKGPKGLGFSIAGGVGNQHIPGDNSIYVTKIIEGGAAHKN*RLQIGDKILAVNSVGLEDVMHEDAVAALKNTYDVVYLKVAKP*,2,,FALSE,TRUE,48.3333333333333,42,67,36,1,2,4,-1.51539718858418,0.378579686198922,-1.48768738518365,0.304635446535757,-1.31850495895067,0.356193190213965,-1.44321114958778,0.197508652834241,-0.0166797282077436,0.042661702062708,-0.0118932462938708,0.0340999608423021,0.0300761825521867,0.0408608108472985,-0.00068554967165696,0.0231608996959856,stop,"D47N,G48*",-1.44321114958778,-1.44321114958778
PSD95-PDZ2 binding NMDAR2A,1,KVMEIKLIKGPKGLGFSIAGGVGNQHIPGDNSIYVTKIIEGGAAHKNYRLQIGDKILAVNSVGLEDVMHEDAVAALKNTYDVVYLKVAKP*,2,,FALSE,FALSE,80,79,99,62,1,10,8,-1.70078672489562,0.356457404114408,-1.13005327078626,0.166986324557868,-1.26851779951333,0.255512104675916,-1.24203798786051,0.130134219276003,-0.0375710582288335,0.0401687679681385,0.0281392234515399,0.0186919388186,0.0358104748482742,0.0293111493009908,0.0229050695413659,0.0152602205342184,missense,"D47N,G48Y",-1.24203798786051,-1.24203798786051
PSD95-PDZ2 binding NMDAR2A,1,KVMEIKLIKGPKGLGFSIAGGVGNQHIPGDNSIYVTKIIEGGAAHKNWRLQIGDKILAVNSVGLEDVMHEDAVAALKNTYDVVYLKVAKP*,2,,FALSE,FALSE,137,142,130,139,5,3,17,-1.40057951751884,0.178897717603071,-1.5631967287551,0.243426759817513,-1.28642503147244,0.178372038790445,-1.38997503973063,0.112118036705248,-0.003741059142575,0.0201597745634732,-0.0203455314376225,0.0272484475202769,0.0337562412526229,0.0204620030301119,0.00555719555956474,0.0131475485502927,missense,"D47N,G48W",-1.38997503973063,-1.38997503973063
PSD95-PDZ2 binding NMDAR2A,1,KVMEIKLIKGPKGLGFSIAGGVGNQHIPGDNSIYVTKIIEGGAAHKNCRLQIGDKILAVNSVGLEDVMHEDAVAALKNTYDVVYLKVAKP*,2,,FALSE,FALSE,118.333333333333,108,129,118,143,106,224,-0.33623949565534,0.119496701553401,-0.515080117595188,0.107808330559703,-0.369724037580585,0.0837673262643498,-0.403756121703841,0.0578720169798162,0.116198173102174,0.0134659435384202,0.0969774387063796,0.0120677350333502,0.138915876372107,0.00960939447386811,0.121206394270225,0.0067863759953788,missense,"D47N,G48C",-0.403756121703841,-0.403756121703841
PSD95-PDZ2 binding NMDAR2A,1,KVMEIKLIKGPKGLGFSIAGGVGNQHIPGDNSIYVTKIIEGGAAHKNFRLQIGDKILAVNSVGLEDVMHEDAVAALKNTYDVVYLKVAKP*,2,,FALSE,FALSE,164,140,185,167,15,30,42,-1.074039452471,0.132939973653211,-0.991173832502139,0.110562009151741,-1.04542225860888,0.123320606925879,-1.03161530216449,0.0699891482327951,0.0330563588765428,0.0149808501485141,0.0436849633224042,0.0123759733990052,0.0614029481134059,0.0141467611723444,0.047580336408056,0.00820729430719001,missense,"D47N,G48F",-1.03161530216449,-1.03161530216449
PSD95-PDZ2 binding NMDAR2A,1,KVMEIKLIKGPKGLGFSIAGGVGNQHIPGDNSIYVTKIIEGGAAHKTKRLQIGDKILAVNSVGLEDVMHEDAVAALKNTYDVVYLKVAKP*,2,,FALSE,FALSE,101.333333333333,85,80,139,143,143,325,-0.288325215324558,0.134542942092311,-0.351378999827445,0.132712549592244,-0.302212162026558,0.0698303257557308,-0.308596397630099,0.0561571657922283,0.121597577313595,0.0151614867871342,0.115301641517315,0.0148554371982658,0.146660521841894,0.00801060719436033,0.132365322209545,0.00658528355826619,missense,"D47T,G48K",-0.308596397630099,-0.308596397630099
PSD95-PDZ2 binding NMDAR2A,1,KVMEIKLIKGPKGLGFSIAGGVGNQHIPGDNSIYVTKIIEGGAAHKTNRLQIGDKILAVNSVGLEDVMHEDAVAALKNTYDVVYLKVAKP*,2,,FALSE,FALSE,186.666666666667,124,231,205,232,493,690,-0.265520270677562,0.111058349524352,-0.242843705834266,0.0778332151683191,-0.174384291346772,0.0598816795945769,-0.20998202563842,0.0436425683625293,0.12416743985391,0.0125150355175012,0.127450750615625,0.00871241222796648,0.161324335155456,0.00686934520467036,0.143929360268165,0.00511775627960993,missense,"D47T,G48N",-0.20998202563842,-0.20998202563842
PSD95-PDZ2 binding NMDAR2A,1,KVMEIKLIKGPKGLGFSIAGGVGNQHIPGDNSIYVTKIIEGGAAHKTTRLQIGDKILAVNSVGLEDVMHEDAVAALKNTYDVVYLKVAKP*,2,,FALSE,FALSE,257,228,272,271,111,101,278,-0.686139411393613,0.089574918692197,-0.719132181081709,0.0874084055552256,-0.570519785075014,0.05939607272853,-0.633345092225898,0.0430741399262922,0.0767683608297078,0.0100940928233795,0.0741364743543715,0.00978422977567518,0.115881530734047,0.00681363866438594,0.0942835884019234,0.00505109938226842,missense,"D47T,G48T",-0.633345092225898,-0.633345092225898
PSD95-PDZ2 binding NMDAR2A,1,KVMEIKLIKGPKGLGFSIAGGVGNQHIPGDNSIYVTKIIEGGAAHKTRRLQIGDKILAVNSVGLEDVMHEDAVAALKNTYDVVYLKVAKP*,2,,FALSE,FALSE,397.666666666667,352,366,475,222,409,919,-0.529312425891864,0.0713992756710942,-0.46975396470802,0.0643102348260673,-0.368077026236226,0.0415007166086832,-0.423264955057277,0.0313332255985001,0.0944410104059261,0.00804590086899927,0.102051109732391,0.0071986911381002,0.139104813782631,0.00476076740927052,0.11891868623313,0.00367429823870854,missense,"D47T,G48R",-0.423264955057277,-0.423264955057277
PSD95-PDZ2 binding NMDAR2A,1,KVMEIKLIKGPKGLGFSIAGGVGNQHIPGDNSIYVTKIIEGGAAHKTSRLQIGDKILAVNSVGLEDVMHEDAVAALKNTYDVVYLKVAKP*,2,,FALSE,FALSE,410,321,431,478,556,538,955,-0.267114889445128,0.0689473668871163,-0.402689882109463,0.0591028297329414,-0.3545950854356,0.0400660034731237,-0.35045597539106,0.029886343274332,0.12398774413001,0.0077695981358092,0.109558058173689,0.00661579012712164,0.140651398748441,0.00459618385275441,0.127456648751823,0.00350462923483925,missense,"D47T,G48S",-0.35045597539106,-0.35045597539106
PSD95-PDZ2 binding NMDAR2A,1,KVMEIKLIKGPKGLGFSIAGGVGNQHIPGDNSIYVTKIIEGGAAHKTMRLQIGDKILAVNSVGLEDVMHEDAVAALKNTYDVVYLKVAKP*,2,,FALSE,FALSE,397,366,381,444,263,378,436,-0.515994928693011,0.06639528112243,-0.460593204935287,0.0630082428431592,-0.590153339186565,0.0541549034106387,-0.529818557827358,0.0349277704211708,0.0959417435895335,0.00748200657582698,0.103076537183754,0.00705295013475001,0.113629261564245,0.00621239632174492,0.10642365236707,0.004095813402201,missense,"D47T,G48M",-0.529818557827358,-0.529818557827358
PSD95-PDZ2 binding NMDAR2A,1,KVMEIKLIKGPKGLGFSIAGGVGNQHIPGDNSIYVTKIIEGGAAHKTIRLQIGDKILAVNSVGLEDVMHEDAVAALKNTYDVVYLKVAKP*,2,,FALSE,FALSE,201.333333333333,154,221,229,5,7,27,-1.38413641252752,0.186804797572363,-1.39137316479654,0.174709402364203,-1.28624899268437,0.141866894005758,-1.34249473899148,0.0948710373045743,-0.00188810487244837,0.0210508141573374,-0.00111212682433512,0.0195564365445636,0.0337764355960829,0.0162743041717919,0.011124984449693,0.011125075015875,missense,"D47T,G48I",-1.34249473899148,-1.34249473899148
PSD95-PDZ2 binding NMDAR2A,1,KVMEIKLIKGPKGLGFSIAGGVGNQHIPGDNSIYVTKIIEGGAAHKTQRLQIGDKILAVNSVGLEDVMHEDAVAALKNTYDVVYLKVAKP*,2,,FALSE,FALSE,36.6666666666667,42,48,20,19,47,26,-0.702014491100635,0.22226636192198,-0.520632709303255,0.177018791225926,-0.496253575213242,0.186158245970861,-0.557270444742868,0.111103948566215,0.0749794166645239,0.025046936369151,0.096355898560702,0.0198149424756689,0.124401001731471,0.0213552001701968,0.103204500242888,0.0130286312606753,missense,"D47T,G48Q",-0.557270444742868,-0.557270444742868
PSD95-PDZ2 binding NMDAR2A,1,KVMEIKLIKGPKGLGFSIAGGVGNQHIPGDNSIYVTKIIEGGAAHKTHRLQIGDKILAVNSVGLEDVMHEDAVAALKNTYDVVYLKVAKP*,2,,FALSE,FALSE,50.6666666666667,33,50,69,19,102,99,-0.368184388823707,0.311239796960166,-0.267364282032342,0.16406195088429,-0.460975411350538,0.103084169747666,-0.403404371487664,0.0840422216308929,0.112598340452786,0.0350732487030366,0.12470599225709,0.0183645933672047,0.128447947097742,0.0118253320870058,0.121247642343957,0.00985523134044408,missense,"D47T,G48H",-0.403404371487664,-0.403404371487664
PSD95-PDZ2 binding NMDAR2A,1,KVMEIKLIKGPKGLGFSIAGGVGNQHIPGDNSIYVTKIIEGGAAHKTPRLQIGDKILAVNSVGLEDVMHEDAVAALKNTYDVVYLKVAKP*,2,,FALSE,FALSE,101.333333333333,70,111,123,0,5,7,,,-1.30600382290621,0.212710098803954,-1.50679160604191,0.265144452284391,-1.38462765415194,0.16591704473249,,,0.00844385639658507,0.0238101183642977,0.00847682219595494,0.0304161270053901,0.00618425801605271,0.0194563021708654,missense,"D47T,G48P",-1.38462765415194,-1.38462765415194
PSD95-PDZ2 binding NMDAR2A,1,KVMEIKLIKGPKGLGFSIAGGVGNQHIPGDNSIYVTKIIEGGAAHKTLRLQIGDKILAVNSVGLEDVMHEDAVAALKNTYDVVYLKVAKP*,2,,FALSE,FALSE,449.666666666667,355,441,553,3,16,86,-1.5346778973253,0.219291406229542,-1.35906505551487,0.115901748367884,-1.17972043086049,0.0810909969686549,-1.26355060862005,0.063588437013578,-0.0188524487256625,0.0247116920915859,0.00250434418690837,0.0129736874872678,0.0459968921744514,0.00930237853947931,0.0203823868919746,0.00745671336603159,missense,"D47T,G48L",-1.26355060862005,-1.26355060862005
PSD95-PDZ2 binding NMDAR2A,1,KVMEIKLIKGPKGLGFSIAGGVGNQHIPGDNSIYVTKIIEGGAAHKTERLQIGDKILAVNSVGLEDVMHEDAVAALKNTYDVVYLKVAKP*,2,,FALSE,FALSE,101,69,123,111,76,142,112,-0.424116789492119,0.15163298628603,-0.429101254277348,0.1076041855654,-0.579130336719968,0.0904245665434276,-0.50100767196849,0.0629743039758288,0.106295383638263,0.0170873438793392,0.106601649893044,0.0120448836666066,0.114893768666378,0.0103730818302856,0.109802167829325,0.00738469690759705,missense,"D47T,G48E",-0.50100767196849,-0.50100767196849
PSD95-PDZ2 binding NMDAR2A,1,KVMEIKLIKGPKGLGFSIAGGVGNQHIPGDNSIYVTKIIEGGAAHKTDRLQIGDKILAVNSVGLEDVMHEDAVAALKNTYDVVYLKVAKP*,2,,FALSE,FALSE,85.6666666666667,61,94,102,84,54,72,-0.407061518820107,0.162152494710765,-0.659889727485426,0.132660871584138,-0.67699064542911,0.108581630801099,-0.614444784441473,0.0746036278837011,0.108217322142977,0.0182727749804321,0.0807678935500298,0.0148496525199795,0.103667693397448,0.0124559750145413,0.0964999375417544,0.00874841237371591,missense,"D47T,G48D",-0.614444784441473,-0.614444784441473
PSD95-PDZ2 binding NMDAR2A,1,KVMEIKLIKGPKGLGFSIAGGVGNQHIPGDNSIYVTKIIEGGAAHKTARLQIGDKILAVNSVGLEDVMHEDAVAALKNTYDVVYLKVAKP*,2,,FALSE,FALSE,165,147,172,176,283,233,267,-0.357639054557511,0.106772254108109,-0.484178893365286,0.0975819407274698,-0.445609795145352,0.0670826568639745,-0.436774819639978,0.0490908864726193,0.113786681837749,0.0120320404379289,0.100436427304724,0.0109230242099617,0.130210618464186,0.00769540751637205,0.117334448712312,0.00575665461367695,missense,"D47T,G48A",-0.436774819639978,-0.436774819639978
PSD95-PDZ2 binding NMDAR2A,1,KVMEIKLIKGPKGLGFSIAGGVGNQHIPGDNSIYVTKIIEGGAAHKTGNLQIGDKILAVNSVGLEDVMHEDAVAALKNTYDVVYLKVAKP*,2,,FALSE,FALSE,245.666666666667,194,273,270,740,1360,1478,-0.026233125640186,0.0875988284085803,0.0136167990934348,0.0704313434391834,-0.015527190042105,0.051338105221635,-0.00922917378478559,0.0374942993476674,0.151132428365355,0.00987140952049259,0.156158155729117,0.0078838693285976,0.1795476761583,0.00588926645526219,0.167470691742727,0.00439677803428384,missense,"D47T,R49N",-0.00922917378478559,-0.00922917378478559
PSD95-PDZ2 binding NMDAR2A,1,KVMEIKLIKGPKGLGFSIAGGVGNQHIPGDNSIYVTKIIEGGAAHKTGTLQIGDKILAVNSVGLEDVMHEDAVAALKNTYDVVYLKVAKP*,2,,FALSE,FALSE,362,280,438,368,1038,1459,1514,-0.0380491102444283,0.0729403555340857,-0.107833617663151,0.0556080153652095,-0.118235187182028,0.0422318316458967,-0.101038466993698,0.0305418618780432,0.149800898879912,0.00821956335636061,0.142563367260551,0.00622459128783363,0.167765496827139,0.00484463749456118,0.156704652884898,0.00358149878162387,missense,"D47T,R49T",-0.101038466993698,-0.101038466993698
PSD95-PDZ2 binding NMDAR2A,1,KVMEIKLIKGPKGLGFSIAGGVGNQHIPGDNSIYVTKIIEGGAAHKTGSLQIGDKILAVNSVGLEDVMHEDAVAALKNTYDVVYLKVAKP*,2,,FALSE,FALSE,615.333333333333,448,660,738,2205,3934,3493,0.0102280206475374,0.0576443810603344,0.0518740539442043,0.0450440123640161,-0.0703144897665852,0.0308200114009792,-0.0245753332793997,0.0232710537142934,0.155241192296694,0.00649587788261049,0.160440555913273,0.0050420890781429,0.173262734299834,0.00353552704196987,0.165671120657243,0.00272888571291597,missense,"D47T,R49S",-0.0245753332793997,-0.0245753332793997
PSD95-PDZ2 binding NMDAR2A,1,KVMEIKLIKGPKGLGFSIAGGVGNQHIPGDNSIYVTKIIEGGAAHKTGMLQIGDKILAVNSVGLEDVMHEDAVAALKNTYDVVYLKVAKP*,2,,FALSE,FALSE,330.666666666667,266,346,380,1455,1399,2020,0.0664751527321525,0.0746558373887896,-0.0493518001950334,0.0632818251008779,-0.0257639185729519,0.0471253730090668,-0.0136430245499159,0.0337210657735437,0.16157961582641,0.00841287900019287,0.149109643172719,0.00708357409654252,0.178373366711388,0.00540600158996629,0.166953100470764,0.00395430889135901,missense,"D47T,R49M",-0.0136430245499159,-0.0136430245499159
PSD95-PDZ2 binding NMDAR2A,1,KVMEIKLIKGPKGLGFSIAGGVGNQHIPGDNSIYVTKIIEGGAAHKTGILQIGDKILAVNSVGLEDVMHEDAVAALKNTYDVVYLKVAKP*,2,,FALSE,FALSE,186.333333333333,170,203,186,635,1054,836,-0.0569183524920829,0.0937630759484742,0.00586276623178264,0.0812489910601902,-0.0811452402126908,0.0583325080374331,-0.0526431394631226,0.042291144848485,0.147674546039904,0.0105660513662507,0.155290192988868,0.00909476374182819,0.172020281447081,0.00669163151528611,0.162379742611882,0.00495928127607758,missense,"D47T,R49I",-0.0526431394631226,-0.0526431394631226
PSD95-PDZ2 binding NMDAR2A,1,KVMEIKLIKGPKGLGFSIAGGVGNQHIPGDNSIYVTKIIEGGAAHKTGQLQIGDKILAVNSVGLEDVMHEDAVAALKNTYDVVYLKVAKP*,2,,FALSE,FALSE,369,350,378,379,1952,2190,2123,0.0844169116127226,0.0650586263537913,0.0580721029301657,0.0610677012740802,-0.00989026199812203,0.0472296292414237,0.0326253100960186,0.0323980785250404,0.163601451650537,0.00733138051325901,0.161134346573958,0.00683573184229274,0.180194318084348,0.00541796137557428,0.172378767865367,0.0037991684733472,missense,"D47T,R49Q",0.0326253100960186,0.0326253100960186
PSD95-PDZ2 binding NMDAR2A,1,KVMEIKLIKGPKGLGFSIAGGVGNQHIPGDNSIYVTKIIEGGAAHKTGHLQIGDKILAVNSVGLEDVMHEDAVAALKNTYDVVYLKVAKP*,2,,FALSE,FALSE,232,181,249,266,667,1209,858,-0.0386310900886091,0.0907276833322482,0.00455653557780055,0.0735798714790205,-0.186712708955568,0.0543528386088901,-0.104008783851421,0.0393844785814009,0.149735316251937,0.0102239965224291,0.155143977521632,0.0082363059346796,0.159910076955694,0.00623510251860095,0.156356337963907,0.00461843035691235,missense,"D47T,R49H",-0.104008783851421,-0.104008783851421
PSD95-PDZ2 binding NMDAR2A,1,KVMEIKLIKGPKGLGFSIAGGVGNQHIPGDNSIYVTKIIEGGAAHKTGPLQIGDKILAVNSVGLEDVMHEDAVAALKNTYDVVYLKVAKP*,2,,FALSE,FALSE,173,140,180,199,6,12,37,-1.23455350691269,0.191939744467415,-1.23803277803324,0.14533125725605,-1.12434973561694,0.122489985574448,-1.18367948492496,0.0841735871668182,0.0149682178137644,0.0216294653172664,0.0160523274229752,0.0162679367681927,0.0523487584284662,0.014051476189759,0.0297484934293936,0.00987063595162143,missense,"D47T,R49P",-1.18367948492496,-1.18367948492496
PSD95-PDZ2 binding NMDAR2A,1,KVMEIKLIKGPKGLGFSIAGGVGNQHIPGDNSIYVTKIIEGGAAHKTGRKQIGDKILAVNSVGLEDVMHEDAVAALKNTYDVVYLKVAKP*,2,,FALSE,FALSE,84.6666666666667,71,77,106,2,4,5,-1.46605894886152,0.273585372713938,-1.32514443364713,0.231448342900497,-1.60491793354861,0.312989824760798,-1.4373372793238,0.153871725196675,-0.0111198596778717,0.0308300156741748,0.00630131492878983,0.0259076201396554,-0.00277976950076644,0.0359047235546466,3.25113812529865e-06,0.0180438048773457,missense,"D47T,L50K",-1.4373372793238,-1.4373372793238
PSD95-PDZ2 binding NMDAR2A,1,KVMEIKLIKGPKGLGFSIAGGVGNQHIPGDNSIYVTKIIEGGAAHKTGRNQIGDKILAVNSVGLEDVMHEDAVAALKNTYDVVYLKVAKP*,2,,FALSE,FALSE,14.6666666666667,15,14,15,0,1,0,,,-1.23171627931203,0.486553712929596,,,-1.23171627931203,0.486553712929596,,,0.0167593769850114,0.054463335594233,,,0.024115447177748,0.0570558382134744,missense,"D47T,L50N",-1.23171627931203,-1.23171627931203
PSD95-PDZ2 binding NMDAR2A,1,KVMEIKLIKGPKGLGFSIAGGVGNQHIPGDNSIYVTKIIEGGAAHKTGRTQIGDKILAVNSVGLEDVMHEDAVAALKNTYDVVYLKVAKP*,2,,FALSE,FALSE,179.666666666667,161,212,166,8,8,9,-1.18825644232258,0.1728787610648,-1.36267964809827,0.163737213479276,-1.42667949743388,0.23574616168678,-1.30989780912654,0.106147617895228,0.0201853798748139,0.0194815053907602,0.00209973774023048,0.0183282432545669,0.0176669072575043,0.027043693100572,0.0149474712732574,0.0124474259520289,missense,"D47T,L50T",-1.30989780912654,-1.30989780912654
PSD95-PDZ2 binding NMDAR2A,1,KVMEIKLIKGPKGLGFSIAGGVGNQHIPGDNSIYVTKIIEGGAAHKTGRRQIGDKILAVNSVGLEDVMHEDAVAALKNTYDVVYLKVAKP*,2,,FALSE,FALSE,253,225,321,213,14,11,19,-1.07926627013528,0.147246582546862,-1.32208519536326,0.14309541770319,-1.29264018306202,0.166635531504482,-1.2284797254266,0.0873795588151906,0.0324673549070789,0.016593045172174,0.00664375671248191,0.0160176637219362,0.0330432682355459,0.0191156460042192,0.02449498244785,0.0102465849883375,missense,"D47T,L50R",-1.2284797254266,-1.2284797254266
PSD95-PDZ2 binding NMDAR2A,1,KVMEIKLIKGPKGLGFSIAGGVGNQHIPGDNSIYVTKIIEGGAAHKTGRSQIGDKILAVNSVGLEDVMHEDAVAALKNTYDVVYLKVAKP*,2,,FALSE,FALSE,475.666666666667,398,557,472,13,20,56,-1.36676635802104,0.113272534252155,-1.3469618178856,0.104237328101007,-1.21061233053079,0.0997055562650771,-1.30197420374849,0.0607945015242843,6.93062544103173e-05,0.0127645494048357,0.00385914361657544,0.0116680079320098,0.0424531184476608,0.011437753407146,0.0158766347643657,0.00712908184864742,missense,"D47T,L50S",-1.30197420374849,-1.30197420374849
PSD95-PDZ2 binding NMDAR2A,1,KVMEIKLIKGPKGLGFSIAGGVGNQHIPGDNSIYVTKIIEGGAAHKTGRMQIGDKILAVNSVGLEDVMHEDAVAALKNTYDVVYLKVAKP*,2,,FALSE,FALSE,38,39,47,28,91,261,132,-0.327108915083308,0.201206300220779,0.0282391415571408,0.165528047678838,-0.0675070168104687,0.126220352447512,-0.0910457578860421,0.0898147747629487,0.117227087547993,0.022673702647237,0.157794936054931,0.0185287037616241,0.173584794419372,0.0144794063674801,0.157876450322693,0.0105321511723742,missense,"D47T,L50M",-0.0910457578860421,-0.0910457578860421
PSD95-PDZ2 binding NMDAR2A,1,KVMEIKLIKGPKGLGFSIAGGVGNQHIPGDNSIYVTKIIEGGAAHKTGRPQIGDKILAVNSVGLEDVMHEDAVAALKNTYDVVYLKVAKP*,2,,FALSE,FALSE,106.666666666667,99,123,98,24,56,57,-0.754444642379505,0.158268285783602,-0.524242517437373,0.147780350210329,-0.7416214016925,0.112455807518353,-0.684324325081406,0.0779004220705319,0.0690711242375853,0.0178350680192803,0.0959518276706548,0.0165420807484477,0.0962535564090063,0.0129004023825592,0.0883054963953133,0.00913501173725661,missense,"D47T,L50P",-0.684324325081406,-0.684324325081406
PSD95-PDZ2 binding NMDAR2A,1,KVMEIKLIKGPKGLGFSIAGGVGNQHIPGDNSIYVTKIIEGGAAHKTGRLQIGDKILAVNSVGLEDVMHEDAVAALKNTYDVVYLKVAKP*,1,,FALSE,FALSE,69936.3333333333,56783,75702,77324,163437,255804,292830,-0.108676884927512,0.00596110665164048,-0.100378461440557,0.0176686506370094,-0.138757441557482,0.0339892136463239,-0.108659986267488,0.0055718908494591,0.141841937554928,0.00067175013664808,0.143397874663267,0.00197777475244536,0.16541128013453,0.00389908304764779,0.155810913593489,0.000653389121081229,missense,D47T,-0.108659986267488,-0.108659986267488
PSD95-PDZ2 binding NMDAR2A,1,KVMEIKLIKGPKGLGFSIAGGVGNQHIPGDNSIYVTKIIEGGAAHKTGREQIGDKILAVNSVGLEDVMHEDAVAALKNTYDVVYLKVAKP*,2,,FALSE,FALSE,57.6666666666667,41,54,78,3,2,1,-1.18565138366825,0.26949112117653,-1.27991961101693,0.334561309522756,-1.72098260653647,0.69013941038479,-1.26492251825793,0.200793175112997,0.0204789408877754,0.0303686392569338,0.0113636433555281,0.0374497704840668,-0.0160941639903456,0.0791695537162275,0.0202215095782017,0.0235460599912732,missense,"D47T,L50E",-1.26492251825793,-1.26492251825793
PSD95-PDZ2 binding NMDAR2A,1,KVMEIKLIKGPKGLGFSIAGGVGNQHIPGDNSIYVTKIIEGGAAHKTGRDQIGDKILAVNSVGLEDVMHEDAVAALKNTYDVVYLKVAKP*,2,,FALSE,FALSE,24,20,25,27,0,2,0,,,-1.1984678389051,0.352127087937567,,,-1.1984678389051,0.352127087937567,,,0.0204811057885263,0.0394160300343628,,,0.0280143335417748,0.0412922676901961,missense,"D47T,L50D",-1.1984678389051,-1.1984678389051
PSD95-PDZ2 binding NMDAR2A,1,KVMEIKLIKGPKGLGFSIAGGVGNQHIPGDNSIYVTKIIEGGAAHKTGRAQIGDKILAVNSVGLEDVMHEDAVAALKNTYDVVYLKVAKP*,2,,FALSE,FALSE,88.3333333333333,83,91,91,3,7,6,-1.30159287912228,0.264133143981834,-1.17120115103045,0.206497664198695,-1.29277755158655,0.292936432222633,-1.23766277784956,0.142222288795056,0.0074136293666347,0.0297648550733874,0.0235332554953261,0.0231147174213551,0.0330275099632062,0.0336042924912218,0.0234181295959927,0.0166777309148084,missense,"D47T,L50A",-1.23766277784956,-1.23766277784956
PSD95-PDZ2 binding NMDAR2A,1,KVMEIKLIKGPKGLGFSIAGGVGNQHIPGDNSIYVTKIIEGGAAHKTGRGQIGDKILAVNSVGLEDVMHEDAVAALKNTYDVVYLKVAKP*,2,,FALSE,FALSE,379,357,400,380,19,14,26,-1.27520620378629,0.100875106276316,-1.3856380472465,0.122270200556601,-1.40582831851653,0.140968600368545,-1.33999005011567,0.068122829208968,0.0103871129492105,0.0113674977458853,-0.000470155293752578,0.0136865525616736,0.0200588566296222,0.0161712561422284,0.0114186973933523,0.00798843995781704,missense,"D47T,L50G",-1.33999005011567,-1.33999005011567
PSD95-PDZ2 binding NMDAR2A,1,KVMEIKLIKGPKGLGFSIAGGVGNQHIPGDNSIYVTKIIEGGAAHKTGR*QIGDKILAVNSVGLEDVMHEDAVAALKNTYDVVYLKVAKP*,2,,FALSE,TRUE,122.666666666667,136,144,88,7,1,3,-1.27432000789166,0.167197718650709,-1.7642871823765,0.402923701624858,-1.65361125406426,0.400901582147071,-1.3860038006286,0.144107742171286,0.0104869773281097,0.0188413153654871,-0.0428549822327575,0.0451020477232297,-0.00836563866890441,0.04598954771329,0.00602288386836072,0.0168988290586197,stop,"D47T,L50*",-1.3860038006286,-1.3860038006286
PSD95-PDZ2 binding NMDAR2A,1,KVMEIKLIKGPKGLGFSIAGGVGNQHIPGDNSIYVTKIIEGGAAHKTGRYQIGDKILAVNSVGLEDVMHEDAVAALKNTYDVVYLKVAKP*,2,,FALSE,FALSE,67.6666666666667,55,88,60,2,2,2,-1.19301947475647,0.32617366991451,-1.32130933820056,0.327064943049434,-1.68212156602613,0.489444453108022,-1.3344110050553,0.208868325094629,0.0196486393205345,0.0367561293800674,0.00673060379205798,0.0366106501318335,-0.0116362078327101,0.0561467702588386,0.0120729254546981,0.0244929943967829,missense,"D47T,L50Y",-1.3344110050553,-1.3344110050553
PSD95-PDZ2 binding NMDAR2A,1,KVMEIKLIKGPKGLGFSIAGGVGNQHIPGDNSIYVTKIIEGGAAHKTGRWQIGDKILAVNSVGLEDVMHEDAVAALKNTYDVVYLKVAKP*,2,,FALSE,FALSE,269.666666666667,254,269,286,5,5,14,-1.51451994304408,0.17365171993208,-1.60470689055574,0.187622264957216,-1.58814113643494,0.188348292734768,-1.5661839122499,0.105551099064428,-0.0165808724338294,0.0195686092214853,-0.0249920520840411,0.0210018629182542,-0.000855214084439476,0.0216064320550989,-0.015105980272973,0.0123774750278102,missense,"D47T,L50W",-1.5661839122499,-1.5661839122499
PSD95-PDZ2 binding NMDAR2A,1,KVMEIKLIKGPKGLGFSIAGGVGNQHIPGDNSIYVTKIIEGGAAHKTGRCQIGDKILAVNSVGLEDVMHEDAVAALKNTYDVVYLKVAKP*,2,,FALSE,FALSE,217.333333333333,206,251,195,5,13,23,-1.49742947917474,0.172375125370936,-1.32587319004891,0.12886833533522,-1.29838880618491,0.151693007872377,-1.35921901561587,0.0853335493762598,-0.0146549680488693,0.0194247512734552,0.00621974016443819,0.0144251276032249,0.0323838131743316,0.0174015098318068,0.00916380812740472,0.0100066591992032,missense,"D47T,L50C",-1.35921901561587,-1.35921901561587
PSD95-PDZ2 binding NMDAR2A,1,KVMEIKLIKGPKGLGFSIAGGVGNQHIPGDNSIYVTKIIEGGAAHKTGRFQIGDKILAVNSVGLEDVMHEDAVAALKNTYDVVYLKVAKP*,2,,FALSE,FALSE,60,40,66,74,18,48,52,-0.652930940483786,0.206151616176725,-0.615656149598545,0.16173920691216,-0.695639501943065,0.121726301555881,-0.664207470655179,0.0879612986867474,0.0805105845769395,0.0232309845184245,0.0857192650696947,0.018104592505857,0.101528384113973,0.013963869943803,0.0906645041698011,0.0103148028543446,missense,"D47T,L50F",-0.664207470655179,-0.664207470655179
PSD95-PDZ2 binding NMDAR2A,1,KVMEIKLIKGPKGLGFSIAGGVGNQHIPGDNSIYVTKIIEGGAAHKTGLLQIGDKILAVNSVGLEDVMHEDAVAALKNTYDVVYLKVAKP*,2,,FALSE,FALSE,628,541,647,696,2976,2627,4010,0.0502481073508586,0.0523901828693621,-0.0596955022208399,0.0458838571750577,-0.0220307435142585,0.0323071793389933,-0.0173331442426022,0.0235872674717864,0.15975100906104,0.00590378843361692,0.147951800780917,0.0051360987395129,0.178801619030983,0.00370612796720614,0.166520377697143,0.0027659665952707,missense,"D47T,R49L",-0.0173331442426022,-0.0173331442426022
PSD95-PDZ2 binding NMDAR2A,1,KVMEIKLIKGPKGLGFSIAGGVGNQHIPGDNSIYVTKIIEGGAAHKTGELQIGDKILAVNSVGLEDVMHEDAVAALKNTYDVVYLKVAKP*,2,,FALSE,FALSE,375.666666666667,333,429,365,1757,2943,2221,0.0684126747553995,0.0667117556026122,0.106322251328678,0.0569672011751524,0.0195194775112446,0.0470639775518804,0.0578549458429327,0.0318739595178122,0.161797952917144,0.00751766971485999,0.16653532072104,0.00637673439338331,0.183568065354583,0.0053989585913018,0.175337327171581,0.00373770753185944,missense,"D47T,R49E",0.0578549458429327,0.0578549458429327
PSD95-PDZ2 binding NMDAR2A,1,KVMEIKLIKGPKGLGFSIAGGVGNQHIPGDNSIYVTKIIEGGAAHKTGDLQIGDKILAVNSVGLEDVMHEDAVAALKNTYDVVYLKVAKP*,2,,FALSE,FALSE,333.666666666667,285,364,352,922,1782,1428,-0.0740997756961893,0.0724114570301077,-0.0162247850831907,0.0617572539820597,-0.114869933007008,0.0487263869856102,-0.0763846633847298,0.0338236903871137,0.145738391553892,0.00815996240253061,0.152817779999808,0.00691291826497663,0.168151542989942,0.0055896623983611,0.159595687096908,0.00396634319136119,missense,"D47T,R49D",-0.0763846633847298,-0.0763846633847298
PSD95-PDZ2 binding NMDAR2A,1,KVMEIKLIKGPKGLGFSIAGGVGNQHIPGDNSIYVTKIIEGGAAHKTGALQIGDKILAVNSVGLEDVMHEDAVAALKNTYDVVYLKVAKP*,2,,FALSE,FALSE,378,271,414,449,1217,1875,1808,0.0174840267255428,0.074010757689748,-0.0147291182720229,0.0568899465442526,-0.12010119222397,0.039561432911744,-0.0690822939433554,0.0297419565565387,0.156058863135225,0.00834018572337306,0.152985200371515,0.00636808674611007,0.167551437487563,0.00453830188635504,0.16045200120643,0.0034876976916372,missense,"D47T,R49A",-0.0690822939433554,-0.0690822939433554
PSD95-PDZ2 binding NMDAR2A,1,KVMEIKLIKGPKGLGFSIAGGVGNQHIPGDNSIYVTKIIEGGAAHKTGGLQIGDKILAVNSVGLEDVMHEDAVAALKNTYDVVYLKVAKP*,2,,FALSE,FALSE,600.666666666667,445,738,619,1965,4151,3185,-0.0180864244941659,0.0578889293186322,0.047121461088553,0.0433072721579474,-0.0387137015275519,0.0351825525864729,-0.00704407596275664,0.0246972339123401,0.152050470589372,0.00652343573982202,0.159908565194137,0.00484768368739253,0.17688782839578,0.00403597728945195,0.167726927764571,0.00289612707698463,missense,"D47T,R49G",-0.00704407596275664,-0.00704407596275664
PSD95-PDZ2 binding NMDAR2A,1,KVMEIKLIKGPKGLGFSIAGGVGNQHIPGDNSIYVTKIIEGGAAHKTGVLQIGDKILAVNSVGLEDVMHEDAVAALKNTYDVVYLKVAKP*,2,,FALSE,FALSE,747,653,796,792,2575,4035,3693,-0.0199433586972293,0.0477626012804249,0.0134340637573765,0.0419879677804435,-0.0735619456813822,0.0334916959679765,-0.035161039485623,0.0229592199661601,0.151841214845841,0.00538231167663535,0.156137700894084,0.00470000478750233,0.172890201400512,0.00384201015488437,0.164429785272007,0.00269231845341267,missense,"D47T,R49V",-0.035161039485623,-0.035161039485623
PSD95-PDZ2 binding NMDAR2A,1,KVMEIKLIKGPKGLGFSIAGGVGNQHIPGDNSIYVTKIIEGGAAHKTG*LQIGDKILAVNSVGLEDVMHEDAVAALKNTYDVVYLKVAKP*,2,,FALSE,TRUE,527,445,549,587,14,33,29,-1.43201927124889,0.105374841306983,-1.23387986326245,0.0906851638766544,-1.57000259729357,0.133968793275689,-1.37066227561469,0.061156104466639,-0.00728396821945451,0.0118745676237407,0.0165171920100599,0.0101510200875744,0.00122555398542953,0.0153682711289076,0.00782191149034955,0.00717148530468577,stop,"D47T,R49*",-1.37066227561469,-1.37066227561469
PSD95-PDZ2 binding NMDAR2A,1,KVMEIKLIKGPKGLGFSIAGGVGNQHIPGDNSIYVTKIIEGGAAHKTGYLQIGDKILAVNSVGLEDVMHEDAVAALKNTYDVVYLKVAKP*,2,,FALSE,FALSE,452.333333333333,396,452,509,789,1422,1409,-0.218552959644527,0.0619001337621458,-0.124860063581336,0.0561635706625708,-0.243030990134207,0.0458350247548513,-0.201426597348637,0.0308019594435375,0.129460131202714,0.00697545367718137,0.140657478941591,0.00628677844990287,0.153449508091076,0.00525797889500413,0.144932614625037,0.00361199918522208,missense,"D47T,R49Y",-0.201426597348637,-0.201426597348637
PSD95-PDZ2 binding NMDAR2A,1,KVMEIKLIKGPKGLGFSIAGGVGNQHIPGDNSIYVTKIIEGGAAHKTGWLQIGDKILAVNSVGLEDVMHEDAVAALKNTYDVVYLKVAKP*,2,,FALSE,FALSE,275.333333333333,245,279,302,375,256,688,-0.294017115496224,0.0790649653369007,-0.483643662444104,0.073033040598231,-0.309479428396842,0.0538026058429434,-0.353034085074009,0.0379894148121307,0.12095616374032,0.00890973847188634,0.100496339418241,0.00817509535713738,0.145826855155693,0.00617198239842731,0.127154326099548,0.00445483786835091,missense,"D47T,R49W",-0.353034085074009,-0.353034085074009
PSD95-PDZ2 binding NMDAR2A,1,KVMEIKLIKGPKGLGFSIAGGVGNQHIPGDNSIYVTKIIEGGAAHKTGCLQIGDKILAVNSVGLEDVMHEDAVAALKNTYDVVYLKVAKP*,2,,FALSE,FALSE,340.666666666667,268,380,374,631,1441,1742,-0.169134873373505,0.0749981708355599,-0.0974118787925999,0.0608937805597491,-0.083318154888767,0.0479771357001171,-0.104927914373589,0.033673443673772,0.135028997546736,0.00845145615592685,0.143729944858253,0.00681626368907616,0.171771014874879,0.00550371180779748,0.156248555902078,0.00394872447437121,missense,"D47T,R49C",-0.104927914373589,-0.104927914373589
PSD95-PDZ2 binding NMDAR2A,1,KVMEIKLIKGPKGLGFSIAGGVGNQHIPGDNSIYVTKIIEGGAAHKTGFLQIGDKILAVNSVGLEDVMHEDAVAALKNTYDVVYLKVAKP*,2,,FALSE,FALSE,245.333333333333,185,282,269,440,980,900,-0.177258862147861,0.0903404827493784,-0.109769334469666,0.069833034969407,-0.181223991084424,0.0532842309573898,-0.158955242432183,0.0383539640410555,0.134113514753319,0.0101803633416033,0.142346689037269,0.00781689650707272,0.160539716906397,0.00611251686475477,0.149913028278094,0.00449758682139278,missense,"D47T,R49F",-0.158955242432183,-0.158955242432183
PSD95-PDZ2 binding NMDAR2A,1,KVMEIKLIKGPKGLGFSIAGGVGNQHIPGDNSIYVTKIIEGGAAHKTVRLQIGDKILAVNSVGLEDVMHEDAVAALKNTYDVVYLKVAKP*,2,,FALSE,FALSE,394.666666666667,295,440,449,12,20,34,-1.27949768723125,0.124775223684614,-1.34465583918848,0.10392288023079,-1.41680688431037,0.12337477113257,-1.34714983552231,0.0670369965137227,0.0099035106989844,0.014060774023791,0.00411726782427763,0.0116328095984498,0.0187994470940067,0.0141529746358947,0.0105791034349695,0.00786110952555338,missense,"D47T,G48V",-1.34714983552231,-1.34714983552231
PSD95-PDZ2 binding NMDAR2A,1,KVMEIKLIKGPKGLGFSIAGGVGNQHIPGDNSIYVTKIIEGGAAHKT*RLQIGDKILAVNSVGLEDVMHEDAVAALKNTYDVVYLKVAKP*,2,,FALSE,TRUE,87.3333333333333,56,96,110,3,7,4,-1.19301947475647,0.266331183777917,-1.21739193308795,0.189478489031344,-1.52203652227514,0.351755489638926,-1.25973424209696,0.141374054723798,0.0196486393205345,0.0300125496072488,0.0183628005225128,0.0212096429680222,0.00672799696374107,0.0403517386674382,0.0208299140305385,0.0165782625423538,stop,"D47T,G48*",-1.25973424209696,-1.25973424209696
PSD95-PDZ2 binding NMDAR2A,1,KVMEIKLIKGPKGLGFSIAGGVGNQHIPGDNSIYVTKIIEGGAAHKTYRLQIGDKILAVNSVGLEDVMHEDAVAALKNTYDVVYLKVAKP*,2,,FALSE,FALSE,81.6666666666667,71,98,76,4,8,6,-1.25668763524087,0.223201714075978,-1.19129584976253,0.178173397375894,-1.40379856158777,0.288788534561258,-1.25203222957173,0.125428453862587,0.0124739487798512,0.0251523401094262,0.0212839163337341,0.0199441855593281,0.0202917008170205,0.033128465141312,0.0217330923824438,0.0147083978207881,missense,"D47T,G48Y",-1.25203222957173,-1.25203222957173
PSD95-PDZ2 binding NMDAR2A,1,KVMEIKLIKGPKGLGFSIAGGVGNQHIPGDNSIYVTKIIEGGAAHKTWRLQIGDKILAVNSVGLEDVMHEDAVAALKNTYDVVYLKVAKP*,2,,FALSE,FALSE,145,134,146,155,11,1,15,-1.10949543478501,0.162804309521233,-1.77434693214837,0.40231822485039,-1.34665966941085,0.186756335877912,-1.25978079414365,0.117380924653287,0.0290608656977942,0.0183462272290814,-0.0439810398770826,0.0450342725035858,0.0268464063234981,0.0214238102369614,0.0208244550935825,0.0137647023717915,missense,"D47T,G48W",-1.25978079414365,-1.25978079414365
PSD95-PDZ2 binding NMDAR2A,1,KVMEIKLIKGPKGLGFSIAGGVGNQHIPGDNSIYVTKIIEGGAAHKTCRLQIGDKILAVNSVGLEDVMHEDAVAALKNTYDVVYLKVAKP*,2,,FALSE,FALSE,144.333333333333,109,179,145,160,45,145,-0.307320095627495,0.118627250540391,-0.866794131988297,0.103465182010065,-0.582706640557523,0.0808962119555504,-0.604669723446034,0.0561406298688958,0.11945706646808,0.0133679661206471,0.0576076468621263,0.0115815762584632,0.114483511876935,0.00928003371707669,0.0976462124213035,0.006583344469238,missense,"D47T,G48C",-0.604669723446034,-0.604669723446034
PSD95-PDZ2 binding NMDAR2A,1,KVMEIKLIKGPKGLGFSIAGGVGNQHIPGDNSIYVTKIIEGGAAHKTFRLQIGDKILAVNSVGLEDVMHEDAVAALKNTYDVVYLKVAKP*,2,,FALSE,FALSE,160.666666666667,132,177,173,9,11,26,-1.16739123206312,0.168004524044855,-1.27225514459662,0.144249787161276,-1.21444335266303,0.144391184149004,-1.22289769584612,0.087220154792553,0.0225366560156511,0.0189322333217388,0.0122215803020715,0.0161468803110296,0.0420136415710724,0.0165638788882678,0.0251495604896645,0.0102278924372697,missense,"D47T,G48F",-1.22289769584612,-1.22289769584612
PSD95-PDZ2 binding NMDAR2A,1,KVMEIKLIKGPKGLGFSIAGGVGNQHIPGDNSIYVTKIIEGGAAHKTGRIQIGDKILAVNSVGLEDVMHEDAVAALKNTYDVVYLKVAKP*,2,,FALSE,FALSE,15.3333333333333,14,13,19,116,252,106,0.201878028293077,0.324207982008397,0.41225291958556,0.311224460998744,-0.00934507103321513,0.152049475762275,0.0914937767871377,0.125896004969207,0.176838007510371,0.0365346183089351,0.20078026472428,0.0348375149835956,0.180256859832772,0.0174424021549124,0.179281992775892,0.0147632253138005,missense,"D47T,L50I",0.0914937767871377,0.0914937767871377
PSD95-PDZ2 binding NMDAR2A,1,KVMEIKLIKGPKGLGFSIAGGVGNQHIPGDNSIYVTKIIEGGAAHKRKRLQIGDKILAVNSVGLEDVMHEDAVAALKNTYDVVYLKVAKP*,2,,FALSE,FALSE,240.666666666667,165,264,293,14,32,30,-1.08819717301012,0.13661995018781,-1.05576098010192,0.102020947777515,-1.33723712830199,0.134424047860051,-1.14022640456112,0.0698439711971794,0.0314609419074203,0.0153955424002117,0.0364552754147298,0.0114199130924164,0.0279273160110721,0.0154204957979075,0.0348440293532463,0.00819027008717835,missense,"D47R,G48K",-1.14022640456112,-1.14022640456112
PSD95-PDZ2 binding NMDAR2A,1,KVMEIKLIKGPKGLGFSIAGGVGNQHIPGDNSIYVTKIIEGGAAHKRNRLQIGDKILAVNSVGLEDVMHEDAVAALKNTYDVVYLKVAKP*,2,,FALSE,FALSE,349,289,373,385,16,38,62,-1.27596719110159,0.113217015932687,-1.11893851875509,0.0892550238459119,-1.17758511726545,0.0979112243402089,-1.17860365878345,0.0569938730073758,0.0103013581786763,0.0127582931103473,0.0293833748244183,0.00999093458340244,0.0462418453271327,0.0112319160711339,0.0303437114031425,0.0066834002311656,missense,"D47R,G48N",-1.17860365878345,-1.17860365878345
PSD95-PDZ2 binding NMDAR2A,1,KVMEIKLIKGPKGLGFSIAGGVGNQHIPGDNSIYVTKIIEGGAAHKRTRLQIGDKILAVNSVGLEDVMHEDAVAALKNTYDVVYLKVAKP*,2,,FALSE,FALSE,399.333333333333,368,403,427,17,14,59,-1.27065703008879,0.106667619897331,-1.23273070547815,0.133653564794597,-1.18168965227001,0.0966688935002976,-1.22424609847642,0.0631344891591268,0.0108997540126096,0.0120202493310934,0.0166458252203185,0.0149607715640369,0.0457709923376728,0.0110894017085519,0.0249914397307914,0.00740348106165769,missense,"D47R,G48T",-1.22424609847642,-1.22424609847642
PSD95-PDZ2 binding NMDAR2A,1,KVMEIKLIKGPKGLGFSIAGGVGNQHIPGDNSIYVTKIIEGGAAHKRRRLQIGDKILAVNSVGLEDVMHEDAVAALKNTYDVVYLKVAKP*,2,,FALSE,FALSE,682.666666666667,571,726,751,30,23,65,-1.27255316315118,0.0982655458089006,-1.41618556938167,0.0957371168348835,-1.39730465782747,0.0901701505163127,-1.36495176925956,0.0545823999936431,0.0106860809954672,0.0110734294288731,-0.00388955156061543,0.0107165202616736,0.0210366509746889,0.0103438964178575,0.00849155539205451,0.0064006182680001,missense,"D47R,G48R",-1.36495176925956,-1.36495176925956
PSD95-PDZ2 binding NMDAR2A,1,KVMEIKLIKGPKGLGFSIAGGVGNQHIPGDNSIYVTKIIEGGAAHKRSRLQIGDKILAVNSVGLEDVMHEDAVAALKNTYDVVYLKVAKP*,2,,FALSE,FALSE,884.333333333333,740,927,986,95,150,358,-1.03282936083064,0.0593902222606325,-1.01245355348028,0.0532275962797324,-0.916027144494482,0.0452413963451022,-0.975713261303879,0.0298136682842478,0.0377002759054518,0.0066926146855904,0.0413029763923161,0.00595813445056761,0.0762465482373072,0.00518988063026816,0.0541357026798319,0.00349610698464113,missense,"D47R,G48S",-0.975713261303879,-0.975713261303879
PSD95-PDZ2 binding NMDAR2A,1,KVMEIKLIKGPKGLGFSIAGGVGNQHIPGDNSIYVTKIIEGGAAHKRMRLQIGDKILAVNSVGLEDVMHEDAVAALKNTYDVVYLKVAKP*,2,,FALSE,FALSE,432.333333333333,368,427,502,34,24,38,-1.11897473231622,0.0859648892704389,-1.29951878875759,0.0967077044199073,-1.42871798854597,0.11804222643597,-1.25124415672624,0.0564323290889221,0.0279926547456935,0.00968728283001993,0.00916977129927807,0.0108251648695802,0.0174330611255922,0.0135412501387149,0.0218255059342841,0.00661755064845839,missense,"D47R,G48M",-1.25124415672624,-1.25124415672624
PSD95-PDZ2 binding NMDAR2A,1,KVMEIKLIKGPKGLGFSIAGGVGNQHIPGDNSIYVTKIIEGGAAHKRIRLQIGDKILAVNSVGLEDVMHEDAVAALKNTYDVVYLKVAKP*,2,,FALSE,FALSE,510.333333333333,405,566,560,23,25,48,-1.26559834355977,0.096474707974993,-1.36939213776508,0.0915942347661251,-1.35998384896362,0.107239657452424,-1.33122195039845,0.0564699439330288,0.0114698114810819,0.0108716220078784,0.00134836216199236,0.0102527787045914,0.0253179189875272,0.0123020301310656,0.0124468907163326,0.00662196156220285,missense,"D47R,G48I",-1.33122195039845,-1.33122195039845
PSD95-PDZ2 binding NMDAR2A,1,KVMEIKLIKGPKGLGFSIAGGVGNQHIPGDNSIYVTKIIEGGAAHKRQRLQIGDKILAVNSVGLEDVMHEDAVAALKNTYDVVYLKVAKP*,2,,FALSE,FALSE,58.6666666666667,54,72,50,2,8,16,-1.29025319137454,0.302820978858837,-1.10205491121586,0.190808696925714,-0.961826450207087,0.191505275744067,-1.07506919708679,0.123429839125345,0.00869148551638008,0.0341245419375861,0.0312732742517876,0.0213585423742664,0.0709926668631681,0.0219685863273735,0.0424847049648099,0.0144740297827506,missense,"D47R,G48Q",-1.07506919708679,-1.07506919708679
PSD95-PDZ2 binding NMDAR2A,1,KVMEIKLIKGPKGLGFSIAGGVGNQHIPGDNSIYVTKIIEGGAAHKRHRLQIGDKILAVNSVGLEDVMHEDAVAALKNTYDVVYLKVAKP*,2,,FALSE,FALSE,81,80,93,70,0,2,7,,,-1.41891875985007,0.312581122651104,-1.32650174010126,0.269604544124415,-1.36592505843762,0.204156567559803,,,-0.00419549654832832,0.0349893755426599,0.0291588293546558,0.0309277678060672,0.00837742240241218,0.0239404690157937,missense,"D47R,G48H",-1.36592505843762,-1.36592505843762
PSD95-PDZ2 binding NMDAR2A,1,KVMEIKLIKGPKGLGFSIAGGVGNQHIPGDNSIYVTKIIEGGAAHKRPRLQIGDKILAVNSVGLEDVMHEDAVAALKNTYDVVYLKVAKP*,2,,FALSE,FALSE,207.666666666667,204,224,195,3,6,18,-1.60757625391816,0.212078383232283,-1.38499636800441,0.184330103016109,-1.34812735682183,0.168557958610664,-1.42702954818625,0.10729681992047,-0.0270672792704576,0.0238988649661526,-0.000398327680526556,0.0206333483722455,0.0266780401128832,0.0193361778181661,0.00121198971005199,0.0125821874040215,missense,"D47R,G48P",-1.42702954818625,-1.42702954818625
PSD95-PDZ2 binding NMDAR2A,1,KVMEIKLIKGPKGLGFSIAGGVGNQHIPGDNSIYVTKIIEGGAAHKRLRLQIGDKILAVNSVGLEDVMHEDAVAALKNTYDVVYLKVAKP*,2,,FALSE,FALSE,816.333333333333,693,891,865,63,45,43,-1.07895418960186,0.0839323404447766,-1.32485440933502,0.0712116472316428,-1.54990561301542,0.107625266529936,-1.28847922758896,0.0484797667924412,0.0325025228973908,0.00945823728006205,0.00633377936390001,0.00797121415031992,0.00353098568865001,0.0123462653944285,0.0174591263906586,0.005684991517343,missense,"D47R,G48L",-1.28847922758896,-1.28847922758896
PSD95-PDZ2 binding NMDAR2A,1,KVMEIKLIKGPKGLGFSIAGGVGNQHIPGDNSIYVTKIIEGGAAHKRERLQIGDKILAVNSVGLEDVMHEDAVAALKNTYDVVYLKVAKP*,2,,FALSE,FALSE,207.333333333333,163,192,267,8,7,35,-1.27672123549422,0.152925793145411,-1.37444896723967,0.178581042516242,-1.23215323915588,0.1275588473489,-1.27912101271484,0.0858836662124842,0.0102163857979786,0.0172330287722961,0.000782316125556404,0.0199898161104721,0.0399820465209908,0.0146329522198105,0.018556519709497,0.0100711687823634,missense,"D47R,G48E",-1.27912101271484,-1.27912101271484
PSD95-PDZ2 binding NMDAR2A,1,KVMEIKLIKGPKGLGFSIAGGVGNQHIPGDNSIYVTKIIEGGAAHKRDRLQIGDKILAVNSVGLEDVMHEDAVAALKNTYDVVYLKVAKP*,2,,FALSE,FALSE,224.666666666667,179,265,230,9,12,20,-1.16704935204895,0.16000552739525,-1.34238181801907,0.13681057812381,-1.35074747607565,0.161230959776,-1.29254306568717,0.087385384316781,0.0225751820745955,0.018030835744673,0.0043718148039977,0.0153141579874785,0.0263774723306545,0.0184956589040293,0.0169825794382972,0.0102472681171832,missense,"D47R,G48D",-1.29254306568717,-1.29254306568717
PSD95-PDZ2 binding NMDAR2A,1,KVMEIKLIKGPKGLGFSIAGGVGNQHIPGDNSIYVTKIIEGGAAHKRARLQIGDKILAVNSVGLEDVMHEDAVAALKNTYDVVYLKVAKP*,2,,FALSE,FALSE,327,279,382,320,14,12,33,-1.23804222517802,0.123348947149172,-1.31832285790088,0.14025466957047,-1.29842577138854,0.125780127499129,-1.28197562298613,0.0745835480431282,0.0145750782327412,0.0139000485891408,0.00706490126936563,0.0156996790580037,0.0323795726996819,0.014428905827772,0.0182217731492035,0.00874605770637985,missense,"D47R,G48A",-1.28197562298613,-1.28197562298613
PSD95-PDZ2 binding NMDAR2A,1,KVMEIKLIKGPKGLGFSIAGGVGNQHIPGDNSIYVTKIIEGGAAHKRGNLQIGDKILAVNSVGLEDVMHEDAVAALKNTYDVVYLKVAKP*,2,,FALSE,FALSE,251,219,247,287,269,180,569,-0.406673311671333,0.0861948668850604,-0.557868480724935,0.0782964510547928,-0.356197830125623,0.0551878623922583,-0.41959673841691,0.0399663613896785,0.108261068752537,0.00971319873843695,0.0921878401096867,0.00876426543733242,0.14046753940072,0.00633089252751355,0.11934884054005,0.00468666498442836,missense,"D47R,R49N",-0.41959673841691,-0.41959673841691
PSD95-PDZ2 binding NMDAR2A,1,KVMEIKLIKGPKGLGFSIAGGVGNQHIPGDNSIYVTKIIEGGAAHKRGTLQIGDKILAVNSVGLEDVMHEDAVAALKNTYDVVYLKVAKP*,2,,FALSE,FALSE,366.333333333333,376,353,370,507,446,575,-0.330718663196226,0.0678992468777303,-0.426906622141002,0.0643420563876753,-0.439286982093404,0.0498425664522198,-0.408462463023827,0.034080149090281,0.116820309254998,0.00765148671780012,0.106847310307036,0.00720225314645187,0.130935941898874,0.00571770526753941,0.120654504022972,0.00399641688289311,missense,"D47R,R49T",-0.408462463023827,-0.408462463023827
PSD95-PDZ2 binding NMDAR2A,1,KVMEIKLIKGPKGLGFSIAGGVGNQHIPGDNSIYVTKIIEGGAAHKRGSLQIGDKILAVNSVGLEDVMHEDAVAALKNTYDVVYLKVAKP*,2,,FALSE,FALSE,572.666666666667,540,606,572,461,768,643,-0.497820890722906,0.0554528915211455,-0.445350670955606,0.0493726936485756,-0.538008581529944,0.0410612368024118,-0.499560358665866,0.0274354797665971,0.097989754672594,0.00624892148953742,0.104782739852404,0.00552662843159256,0.119611063400506,0.00471035234876789,0.109971887371987,0.00321722813591708,missense,"D47R,R49S",-0.499560358665866,-0.499560358665866
PSD95-PDZ2 binding NMDAR2A,1,KVMEIKLIKGPKGLGFSIAGGVGNQHIPGDNSIYVTKIIEGGAAHKRGMLQIGDKILAVNSVGLEDVMHEDAVAALKNTYDVVYLKVAKP*,2,,FALSE,FALSE,241.333333333333,204,259,261,88,288,307,-0.677150617247717,0.093105262601984,-0.452226865312141,0.0754700142990291,-0.523632455033543,0.0626118043744954,-0.533106539624081,0.0427954261364271,0.0777812975289942,0.0104919231495928,0.104013039671521,0.00844788274519724,0.12126022515212,0.00718253230449886,0.106038086390575,0.00501841594264022,missense,"D47R,R49M",-0.533106539624081,-0.533106539624081
PSD95-PDZ2 binding NMDAR2A,1,KVMEIKLIKGPKGLGFSIAGGVGNQHIPGDNSIYVTKIIEGGAAHKRGILQIGDKILAVNSVGLEDVMHEDAVAALKNTYDVVYLKVAKP*,2,,FALSE,FALSE,314.666666666667,217,368,359,222,833,487,-0.413891967370875,0.08499380294199,-0.240290925192909,0.0618182708037404,-0.509016593320407,0.0555938259939611,-0.393648321100479,0.0371734366441722,0.107447606884471,0.00957785224741945,0.127736501078675,0.00691974830151274,0.122936888202506,0.00637746276634967,0.122391687939955,0.00435915199215761,missense,"D47R,R49I",-0.393648321100479,-0.393648321100479
PSD95-PDZ2 binding NMDAR2A,1,KVMEIKLIKGPKGLGFSIAGGVGNQHIPGDNSIYVTKIIEGGAAHKRGQLQIGDKILAVNSVGLEDVMHEDAVAALKNTYDVVYLKVAKP*,2,,FALSE,FALSE,399,349,462,386,815,1446,1470,-0.192800424112823,0.0660363833795553,-0.125936334378603,0.055186914574976,-0.141965758370054,0.0449576785117327,-0.148041330309921,0.0308252286986291,0.132362154312415,0.00744156280893809,0.1405370044779,0.00617745455236533,0.165043237089299,0.00515733385216622,0.151192850809043,0.00361472786001906,missense,"D47R,R49Q",-0.148041330309921,-0.148041330309921
PSD95-PDZ2 binding NMDAR2A,1,KVMEIKLIKGPKGLGFSIAGGVGNQHIPGDNSIYVTKIIEGGAAHKRGHLQIGDKILAVNSVGLEDVMHEDAVAALKNTYDVVYLKVAKP*,2,,FALSE,FALSE,225,202,200,273,50,565,247,-0.848605552015871,0.105665980835126,-0.310342001931608,0.0843769426381269,-0.609758330943746,0.0627145409482537,-0.567088176966348,0.0454416556835762,0.05846024145834,0.0119073757966594,0.119895197642339,0.00944489708165193,0.111380268933668,0.00719431776200554,0.102053221511516,0.00532872668718017,missense,"D47R,R49H",-0.567088176966348,-0.567088176966348
PSD95-PDZ2 binding NMDAR2A,1,KVMEIKLIKGPKGLGFSIAGGVGNQHIPGDNSIYVTKIIEGGAAHKRGPLQIGDKILAVNSVGLEDVMHEDAVAALKNTYDVVYLKVAKP*,2,,FALSE,FALSE,152,130,145,181,13,7,7,-0.954367122375563,0.163986209670086,-1.26523827037775,0.184759201966788,-1.60584514197908,0.263182165531411,-1.18314631008287,0.111167080275857,0.0465420937899558,0.0184794141745419,0.0130070277567906,0.0206813803973497,-0.00288613449968872,0.0301910226798596,0.0298110163055358,0.0130360344157961,missense,"D47R,R49P",-1.18314631008287,-1.18314631008287
PSD95-PDZ2 binding NMDAR2A,1,KVMEIKLIKGPKGLGFSIAGGVGNQHIPGDNSIYVTKIIEGGAAHKRGRKQIGDKILAVNSVGLEDVMHEDAVAALKNTYDVVYLKVAKP*,2,,FALSE,FALSE,236.666666666667,231,238,241,4,6,19,-1.59761838762944,0.184779713912465,-1.53432187392604,0.173611031232972,-1.37941387931102,0.1645530665788,-1.49541675985608,0.10030312878694,-0.0259451389647924,0.0208226098481785,-0.0171133684369113,0.0194334882370333,0.0230889971086286,0.0188767554028202,-0.00680745312064976,0.0117620705305377,missense,"D47R,L50K",-1.49541675985608,-1.49541675985608
PSD95-PDZ2 binding NMDAR2A,1,KVMEIKLIKGPKGLGFSIAGGVGNQHIPGDNSIYVTKIIEGGAAHKRGRNQIGDKILAVNSVGLEDVMHEDAVAALKNTYDVVYLKVAKP*,2,,FALSE,FALSE,150.666666666667,134,160,158,9,7,7,-1.19973014777942,0.161821404653189,-1.3574580635678,0.173721253588467,-1.47290017426771,0.265563530777538,-1.30615695403155,0.108145579833173,0.0188924214261725,0.0182354648290765,0.00268422595408963,0.0194458261906401,0.0123646881662113,0.0304642017230128,0.0153861435460371,0.0126817174393996,missense,"D47R,L50N",-1.30615695403155,-1.30615695403155
PSD95-PDZ2 binding NMDAR2A,1,KVMEIKLIKGPKGLGFSIAGGVGNQHIPGDNSIYVTKIIEGGAAHKRGRTQIGDKILAVNSVGLEDVMHEDAVAALKNTYDVVYLKVAKP*,2,,FALSE,FALSE,399.666666666667,374,381,444,17,53,15,-1.25599139932196,0.108832542483703,-0.989998643566848,0.0897420396711302,-1.55502312900598,0.18123444293925,-1.15590940022094,0.0646792178481159,0.0125524067912566,0.0122642119253254,0.0438165103801463,0.0100454496464339,0.00294392827530496,0.0207903645982332,0.0330049590938054,0.00758462404303994,missense,"D47R,L50T",-1.15590940022094,-1.15590940022094
PSD95-PDZ2 binding NMDAR2A,1,KVMEIKLIKGPKGLGFSIAGGVGNQHIPGDNSIYVTKIIEGGAAHKRGRRQIGDKILAVNSVGLEDVMHEDAVAALKNTYDVVYLKVAKP*,2,,FALSE,FALSE,848,722,949,873,22,33,36,-1.38239960028609,0.0867534895741205,-1.4068795109807,0.0790768561068523,-1.5440988363927,0.117873383247712,-1.42503771361666,0.052359466976009,-0.00169238553228257,0.00977614927591938,-0.00284785982487701,0.00885162159374489,0.0041971118463987,0.0135218812406904,0.00144556267009849,0.00613994549284059,missense,"D47R,L50R",-1.42503771361666,-1.42503771361666
PSD95-PDZ2 binding NMDAR2A,1,KVMEIKLIKGPKGLGFSIAGGVGNQHIPGDNSIYVTKIIEGGAAHKRGRSQIGDKILAVNSVGLEDVMHEDAVAALKNTYDVVYLKVAKP*,2,,FALSE,FALSE,1292.33333333333,1060,1372,1445,31,51,76,-1.43246312290173,0.0724157376371168,-1.38861927270774,0.0656216453307286,-1.54713827868013,0.0815174960612072,-1.44480267163231,0.0417609247125638,-0.00733398534309745,0.008160444779128,-0.000803864560505269,0.00734548642199008,0.00384844129401282,0.00935130451343421,-0.000872179887135838,0.00489710488426568,missense,"D47R,L50S",-1.44480267163231,-1.44480267163231
PSD95-PDZ2 binding NMDAR2A,1,KVMEIKLIKGPKGLGFSIAGGVGNQHIPGDNSIYVTKIIEGGAAHKRGRMQIGDKILAVNSVGLEDVMHEDAVAALKNTYDVVYLKVAKP*,2,,FALSE,FALSE,261.333333333333,213,290,281,10,11,24,-1.29855281693214,0.137640096476032,-1.38334877120684,0.138199423106728,-1.39996645107549,0.146240021970746,-1.35899819231935,0.0811366750863896,0.00775621041927918,0.0155105014923001,-0.000213900730479138,0.0154696210502051,0.0207313025474587,0.0167759688849244,0.00918970302440258,0.00951451172581668,missense,"D47R,L50M",-1.35899819231935,-1.35899819231935
PSD95-PDZ2 binding NMDAR2A,1,KVMEIKLIKGPKGLGFSIAGGVGNQHIPGDNSIYVTKIIEGGAAHKRGRIQIGDKILAVNSVGLEDVMHEDAVAALKNTYDVVYLKVAKP*,2,,FALSE,FALSE,75.6666666666667,44,89,94,7,4,21,-0.971016582393318,0.23859102572287,-1.35157497248195,0.230847638183027,-1.08075737706589,0.163434504226345,-1.12351347722768,0.116428891940465,0.0446658856132466,0.0268865436400533,0.00334276119002616,0.0258403790894871,0.0573494691834143,0.0187484391801628,0.0368038747981996,0.0136530620266595,missense,"D47R,L50I",-1.12351347722768,-1.12351347722768
PSD95-PDZ2 binding NMDAR2A,1,KVMEIKLIKGPKGLGFSIAGGVGNQHIPGDNSIYVTKIIEGGAAHKRGRQQIGDKILAVNSVGLEDVMHEDAVAALKNTYDVVYLKVAKP*,2,,FALSE,FALSE,42,48,51,27,1,2,2,-1.47820306149385,0.384726275184665,-1.22104671717354,0.346854160819876,-1.20971907796727,0.508059896989448,-1.31044972565076,0.229765423642906,-0.0124883655270318,0.0433543539866517,0.0179536951619148,0.0388257946882062,0.0425555881889124,0.0582822466019449,0.0148827506492515,0.0269434976859728,missense,"D47R,L50Q",-1.31044972565076,-1.31044972565076
PSD95-PDZ2 binding NMDAR2A,1,KVMEIKLIKGPKGLGFSIAGGVGNQHIPGDNSIYVTKIIEGGAAHKRGRHQIGDKILAVNSVGLEDVMHEDAVAALKNTYDVVYLKVAKP*,2,,FALSE,FALSE,80.3333333333333,82,87,72,0,3,2,,,-1.05504968404135,0.322135544251855,-1.70596334838687,0.488517073178423,-1.25231069576893,0.268929646067395,,,0.0365348957218495,0.036058868295921,-0.0143712251942702,0.0560403855863407,0.0217004379768301,0.0315360996516504,missense,"D47R,L50H",-1.25231069576893,-1.25231069576893
PSD95-PDZ2 binding NMDAR2A,1,KVMEIKLIKGPKGLGFSIAGGVGNQHIPGDNSIYVTKIIEGGAAHKRGRPQIGDKILAVNSVGLEDVMHEDAVAALKNTYDVVYLKVAKP*,2,,FALSE,FALSE,439,365,511,441,66,81,128,-0.893588044964302,0.0835098398211233,-0.997692755260326,0.0710914758891771,-0.921566959619484,0.0731799942510054,-0.942496583997101,0.04352000808696,0.0533912169381086,0.00941062617892617,0.0429552550323281,0.00795776253751831,0.075611046649487,0.00839486544114027,0.0580308643362778,0.00510338421940681,missense,"D47R,L50P",-0.942496583997101,-0.942496583997101
PSD95-PDZ2 binding NMDAR2A,1,KVMEIKLIKGPKGLGFSIAGGVGNQHIPGDNSIYVTKIIEGGAAHKRGRLQIGDKILAVNSVGLEDVMHEDAVAALKNTYDVVYLKVAKP*,1,,FALSE,FALSE,95805.6666666667,77390,104144,105883,10086,16471,35955,-1.02008525233876,0.0060368966390145,-1.01867542043391,0.0148457885746324,-0.966437283902772,0.0280251335136458,-1.01783854002443,0.00548410565983006,0.0391363945862878,0.000680290821683643,0.0406065196211242,0.00166179220056272,0.0704637336643763,0.00321491176960314,0.0491958717351546,0.000643094969697908,missense,D47R,-1.01783854002443,-1.01783854002443
PSD95-PDZ2 binding NMDAR2A,1,KVMEIKLIKGPKGLGFSIAGGVGNQHIPGDNSIYVTKIIEGGAAHKRGREQIGDKILAVNSVGLEDVMHEDAVAALKNTYDVVYLKVAKP*,2,,FALSE,FALSE,131.666666666667,101,163,131,0,2,24,,,-1.58071719509374,0.296239212002262,-1.14206032019629,0.150439028963138,-1.23199308252243,0.134134050782625,,,-0.0223067188925975,0.0331601120096373,0.0503170832971777,0.0172576592573864,0.0240829877826801,0.0157292617382181,missense,"D47R,L50E",-1.23199308252243,-1.23199308252243
PSD95-PDZ2 binding NMDAR2A,1,KVMEIKLIKGPKGLGFSIAGGVGNQHIPGDNSIYVTKIIEGGAAHKRGRAQIGDKILAVNSVGLEDVMHEDAVAALKNTYDVVYLKVAKP*,2,,FALSE,FALSE,487.666666666667,447,529,487,18,10,26,-1.32953143844716,0.1037635769991,-1.46242393008864,0.140420961528395,-1.47953693305936,0.139533685043884,-1.40362169229739,0.0716198666431202,0.00426526579238473,0.0116929961333701,-0.00906533234203818,0.0157182932715436,0.0116033503498933,0.0160066493915277,0.00395691756288394,0.00839852089393421,missense,"D47R,L50A",-1.40362169229739,-1.40362169229739
PSD95-PDZ2 binding NMDAR2A,1,KVMEIKLIKGPKGLGFSIAGGVGNQHIPGDNSIYVTKIIEGGAAHKRGRGQIGDKILAVNSVGLEDVMHEDAVAALKNTYDVVYLKVAKP*,2,,FALSE,FALSE,812.333333333333,697,930,810,31,20,42,-1.32164322981951,0.0787752945349565,-1.5746893885794,0.0943144350217775,-1.50089402252149,0.110283450386666,-1.44302365055105,0.0530157923681888,0.00515417879683119,0.00887709580800523,-0.0216319846538824,0.0105572696075897,0.00915336529477012,0.0126511997692321,-0.000663562552001451,0.00621690964786909,missense,"D47R,L50G",-1.44302365055105,-1.44302365055105
PSD95-PDZ2 binding NMDAR2A,1,KVMEIKLIKGPKGLGFSIAGGVGNQHIPGDNSIYVTKIIEGGAAHKRGRVQIGDKILAVNSVGLEDVMHEDAVAALKNTYDVVYLKVAKP*,2,,FALSE,FALSE,479.666666666667,399,496,544,11,12,26,-1.43355856214061,0.124443730881895,-1.45688876514742,0.128528537218169,-1.56739419576806,0.138281285403972,-1.4809724262511,0.0750789215698421,-0.00745742910973562,0.0140234184875563,-0.00844574289538114,0.014387091640511,0.00152477756486832,0.0158629799834715,-0.00511363486509697,0.00880414780217882,missense,"D47R,L50V",-1.4809724262511,-1.4809724262511
PSD95-PDZ2 binding NMDAR2A,1,KVMEIKLIKGPKGLGFSIAGGVGNQHIPGDNSIYVTKIIEGGAAHKRGR*QIGDKILAVNSVGLEDVMHEDAVAALKNTYDVVYLKVAKP*,2,,FALSE,TRUE,387.333333333333,314,395,453,13,35,19,-1.22109559978668,0.130930496697452,-1.15870509233418,0.0915564238254447,-1.63687754215157,0.160912822631564,-1.26093325295431,0.0680021740079944,0.0164847736278436,0.0147544045405915,0.0249320261146733,0.0102485462634514,-0.00644602578459585,0.0184591637041225,0.0206893117338639,0.00797429129664474,stop,"D47R,L50*",-1.26093325295431,-1.26093325295431
PSD95-PDZ2 binding NMDAR2A,1,KVMEIKLIKGPKGLGFSIAGGVGNQHIPGDNSIYVTKIIEGGAAHKRGRYQIGDKILAVNSVGLEDVMHEDAVAALKNTYDVVYLKVAKP*,2,,FALSE,FALSE,335,257,371,377,10,13,23,-1.35565587868808,0.131384417718207,-1.43286015693074,0.12322314152072,-1.49083726333297,0.148069493707281,-1.42206834671429,0.076831947975453,0.00132133317597063,0.0148055563695285,-0.00575605392910528,0.0137932218607686,0.0103070295034883,0.0169858372951883,0.00179376619434671,0.009009716865418,missense,"D47R,L50Y",-1.42206834671429,-1.42206834671429
PSD95-PDZ2 binding NMDAR2A,1,KVMEIKLIKGPKGLGFSIAGGVGNQHIPGDNSIYVTKIIEGGAAHKRGRWQIGDKILAVNSVGLEDVMHEDAVAALKNTYDVVYLKVAKP*,2,,FALSE,FALSE,813,634,872,933,45,14,57,-1.19469440014129,0.0700032962905829,-1.59007257064687,0.11268339659467,-1.50921248297429,0.0962120907034244,-1.36129482225315,0.0505820801396992,0.0194598939378595,0.0078885895853036,-0.0233539310396227,0.0126134350258706,0.00819911055761879,0.0110369994358798,0.00892038816263749,0.00593151979783428,missense,"D47R,L50W",-1.36129482225315,-1.36129482225315
PSD95-PDZ2 binding NMDAR2A,1,KVMEIKLIKGPKGLGFSIAGGVGNQHIPGDNSIYVTKIIEGGAAHKRGRCQIGDKILAVNSVGLEDVMHEDAVAALKNTYDVVYLKVAKP*,2,,FALSE,FALSE,508.666666666667,440,528,558,18,14,46,-1.35640618414637,0.0967533864565891,-1.51377809146257,0.115385940751015,-1.40725878629592,0.107917688191819,-1.41684936520679,0.061107777706477,0.00123678213140901,0.0109030259600358,-0.014813760214941,0.012915949559074,0.0198947600804392,0.0123798106348827,0.00240577131653147,0.00716581825552776,missense,"D47R,L50C",-1.41684936520679,-1.41684936520679
PSD95-PDZ2 binding NMDAR2A,1,KVMEIKLIKGPKGLGFSIAGGVGNQHIPGDNSIYVTKIIEGGAAHKRGRFQIGDKILAVNSVGLEDVMHEDAVAALKNTYDVVYLKVAKP*,2,,FALSE,FALSE,191,121,215,237,2,1,17,-1.41666249252507,0.280382298115887,-1.69104333750626,0.407981960881285,-1.42473902154165,0.174029875301418,-1.45367203533422,0.13901457627506,-0.00555343078587861,0.0315959532482475,-0.0346562900896826,0.0456682538050756,0.0178895095434674,0.0199638904163176,-0.00191224795564468,0.0163015777343626,missense,"D47R,L50F",-1.45367203533422,-1.45367203533422
PSD95-PDZ2 binding NMDAR2A,1,KVMEIKLIKGPKGLGFSIAGGVGNQHIPGDNSIYVTKIIEGGAAHKRGLLQIGDKILAVNSVGLEDVMHEDAVAALKNTYDVVYLKVAKP*,2,,FALSE,FALSE,876.333333333333,764,975,890,856,1151,1359,-0.428013301633365,0.0456190073892269,-0.4249458675265,0.0394456582187413,-0.445816854793775,0.0335997884571422,-0.434881762171605,0.0223106000055868,0.105856290242305,0.00514075258811711,0.107066791186022,0.00441542642510589,0.130186865553235,0.00385441001786648,0.117556438551818,0.00261625787767546,missense,"D47R,R49L",-0.434881762171605,-0.434881762171605
PSD95-PDZ2 binding NMDAR2A,1,KVMEIKLIKGPKGLGFSIAGGVGNQHIPGDNSIYVTKIIEGGAAHKRGELQIGDKILAVNSVGLEDVMHEDAVAALKNTYDVVYLKVAKP*,2,,FALSE,FALSE,357.666666666667,287,383,403,624,1689,1532,-0.216457160994611,0.0728097643362859,-0.0474135338386871,0.0596850963454753,-0.140887153612885,0.0433355195707103,-0.128924679393151,0.0315936976738819,0.129696304301392,0.00820484718701596,0.149326606784816,0.00668096727217477,0.165166969564182,0.00497124739269866,0.153434569478341,0.00370484255929882,missense,"D47R,R49E",-0.128924679393151,-0.128924679393151
PSD95-PDZ2 binding NMDAR2A,1,KVMEIKLIKGPKGLGFSIAGGVGNQHIPGDNSIYVTKIIEGGAAHKRGDLQIGDKILAVNSVGLEDVMHEDAVAALKNTYDVVYLKVAKP*,2,,FALSE,FALSE,390.333333333333,379,363,429,495,817,1076,-0.355074987004636,0.0641380187863588,-0.238851283009533,0.0622683808286886,-0.285423917358374,0.0456620787223155,-0.290441300494697,0.0319338992890843,0.114075623611428,0.00722763832319907,0.127897650224772,0.00697013224205545,0.148586390467941,0.00523813933794244,0.134494284043318,0.00374473638355941,missense,"D47R,R49D",-0.290441300494697,-0.290441300494697
PSD95-PDZ2 binding NMDAR2A,1,KVMEIKLIKGPKGLGFSIAGGVGNQHIPGDNSIYVTKIIEGGAAHKRGALQIGDKILAVNSVGLEDVMHEDAVAALKNTYDVVYLKVAKP*,2,,FALSE,FALSE,562.333333333333,474,653,560,443,296,692,-0.538911162588607,0.0598030521736401,-0.713266915858309,0.0526254360031004,-0.51197963349374,0.0422155610027643,-0.578722108144714,0.0288457247096259,0.0933593399939545,0.00673913600565418,0.074793014217746,0.00589073046955541,0.122596982142025,0.00484277100275375,0.100688965772714,0.00338260084847197,missense,"D47R,R49A",-0.578722108144714,-0.578722108144714
PSD95-PDZ2 binding NMDAR2A,1,KVMEIKLIKGPKGLGFSIAGGVGNQHIPGDNSIYVTKIIEGGAAHKRGGLQIGDKILAVNSVGLEDVMHEDAVAALKNTYDVVYLKVAKP*,2,,FALSE,FALSE,592.333333333333,449,737,591,1099,1003,1655,-0.186022354267332,0.0582025112570463,-0.411236678111658,0.0450429947961022,-0.241735628858823,0.0354702285710154,-0.284124581108202,0.0251345874312,0.133125967075884,0.00655877292170619,0.108601355950372,0.00504197517470056,0.153598105856296,0.0040689781280773,0.135235015662003,0.00294741344260276,missense,"D47R,R49G",-0.284124581108202,-0.284124581108202
PSD95-PDZ2 binding NMDAR2A,1,KVMEIKLIKGPKGLGFSIAGGVGNQHIPGDNSIYVTKIIEGGAAHKRGVLQIGDKILAVNSVGLEDVMHEDAVAALKNTYDVVYLKVAKP*,2,,FALSE,FALSE,601.666666666667,501,669,635,502,550,871,-0.482686280572135,0.0584690904341564,-0.548721879472631,0.0483983301814893,-0.488530236788417,0.0407149676873384,-0.506665638237517,0.0274963030636174,0.0996952561895143,0.00658881341739201,0.0932116826995447,0.0054175611629879,0.125286986863014,0.00467062998123813,0.109138685053458,0.00322436059447649,missense,"D47R,R49V",-0.506665638237517,-0.506665638237517
PSD95-PDZ2 binding NMDAR2A,1,KVMEIKLIKGPKGLGFSIAGGVGNQHIPGDNSIYVTKIIEGGAAHKRG*LQIGDKILAVNSVGLEDVMHEDAVAALKNTYDVVYLKVAKP*,2,,FALSE,TRUE,562.333333333333,483,568,636,15,15,51,-1.43340306216537,0.102033456286369,-1.48304340637326,0.114231995172698,-1.38232178689221,0.102516892557684,-1.4294595548928,0.0611031406595236,-0.00743990599939306,0.0114980308537479,-0.0113734134990082,0.0127867804177865,0.0227554156003323,0.0117602567105116,0.000927034388939429,0.00716527449110107,stop,"D47R,R49*",-1.4294595548928,-1.4294595548928
PSD95-PDZ2 binding NMDAR2A,1,KVMEIKLIKGPKGLGFSIAGGVGNQHIPGDNSIYVTKIIEGGAAHKRGYLQIGDKILAVNSVGLEDVMHEDAVAALKNTYDVVYLKVAKP*,2,,FALSE,FALSE,411.666666666667,369,453,413,51,40,147,-0.967069513565941,0.087510050966761,-1.13385255203501,0.0871056950262045,-0.926910908835071,0.0709977623815386,-0.997485581865007,0.0465864933344365,0.0451106761830345,0.00986140529440531,0.027713943520118,0.00975034528421644,0.0749980138794206,0.00814453004424606,0.0515825662707232,0.00546297634976086,missense,"D47R,R49Y",-0.997485581865007,-0.997485581865007
PSD95-PDZ2 binding NMDAR2A,1,KVMEIKLIKGPKGLGFSIAGGVGNQHIPGDNSIYVTKIIEGGAAHKRGWLQIGDKILAVNSVGLEDVMHEDAVAALKNTYDVVYLKVAKP*,2,,FALSE,FALSE,308.666666666667,282,329,315,14,23,41,-1.2808015686558,0.118171610771067,-1.17275435209868,0.107678207724627,-1.20612675240902,0.116118640594014,-1.21676883115159,0.0656501628822324,0.0097565778262311,0.0133166206079441,0.0233593949147231,0.0120531694808801,0.0429676829149498,0.0133205854000389,0.0258682632826984,0.0076984821460789,missense,"D47R,R49W",-1.21676883115159,-1.21676883115159
PSD95-PDZ2 binding NMDAR2A,1,KVMEIKLIKGPKGLGFSIAGGVGNQHIPGDNSIYVTKIIEGGAAHKRGCLQIGDKILAVNSVGLEDVMHEDAVAALKNTYDVVYLKVAKP*,2,,FALSE,FALSE,301.666666666667,251,361,293,333,250,382,-0.358037172710251,0.0787168403873809,-0.583971678538858,0.0670683021235006,-0.494399784363524,0.0581912345863891,-0.49131599065821,0.0383760994314692,0.113741818368743,0.00887050867848109,0.0892659279243654,0.00750742076202422,0.124613659916247,0.00667542528810533,0.110938665170033,0.00450018253327551,missense,"D47R,R49C",-0.49131599065821,-0.49131599065821
PSD95-PDZ2 binding NMDAR2A,1,KVMEIKLIKGPKGLGFSIAGGVGNQHIPGDNSIYVTKIIEGGAAHKRGFLQIGDKILAVNSVGLEDVMHEDAVAALKNTYDVVYLKVAKP*,2,,FALSE,FALSE,196.666666666667,160,224,206,7,12,48,-1.18657996415606,0.176231821683214,-1.28321691900477,0.143841904822503,-1.0441330073202,0.111667570681599,-1.14456454033634,0.0788786082200039,0.0203743002386428,0.0198593578702136,0.0109945527767759,0.0161012232086189,0.0615508449696298,0.0128099795525491,0.0343353168177913,0.00924971897142998,missense,"D47R,R49F",-1.14456454033634,-1.14456454033634
PSD95-PDZ2 binding NMDAR2A,1,KVMEIKLIKGPKGLGFSIAGGVGNQHIPGDNSIYVTKIIEGGAAHKRVRLQIGDKILAVNSVGLEDVMHEDAVAALKNTYDVVYLKVAKP*,2,,FALSE,FALSE,863.666666666667,665,1007,919,19,38,54,-1.39205532922357,0.092470155950897,-1.40020494513325,0.0743586649340118,-1.4497309027544,0.0979771219808637,-1.41066849574148,0.0498767928037763,-0.00278047833320733,0.0104203537238828,-0.00210072932307415,0.00832348169384172,0.0150225582400508,0.0112394755391531,0.00313057246152357,0.0058488141086923,missense,"D47R,G48V",-1.41066849574148,-1.41066849574148
PSD95-PDZ2 binding NMDAR2A,1,KVMEIKLIKGPKGLGFSIAGGVGNQHIPGDNSIYVTKIIEGGAAHKR*RLQIGDKILAVNSVGLEDVMHEDAVAALKNTYDVVYLKVAKP*,2,,FALSE,TRUE,93,63,98,118,1,3,6,-1.32565036954927,0.418192674160503,-1.47973140357726,0.249109957415992,-1.56326469078452,0.284731227749015,-1.48410164650614,0.171078172344949,0.00470261890731075,0.0471256433459776,-0.0110026780283424,0.0278846072901625,0.00199849499311056,0.0326630299483907,-0.00548058363120729,0.0200615230421286,stop,"D47R,G48*",-1.48410164650614,-1.48410164650614
PSD95-PDZ2 binding NMDAR2A,1,KVMEIKLIKGPKGLGFSIAGGVGNQHIPGDNSIYVTKIIEGGAAHKRYRLQIGDKILAVNSVGLEDVMHEDAVAALKNTYDVVYLKVAKP*,2,,FALSE,FALSE,124,108,148,116,6,5,12,-1.1787928762831,0.191002917597971,-1.19764622660143,0.231932247549682,-1.25063329713878,0.208318528026706,-1.20784571283574,0.12034757841157,0.0212518180635103,0.0215238953930323,0.0205730745587443,0.0259617869471502,0.0378621010126765,0.0238973237095681,0.0269146348989447,0.0141125877385454,missense,"D47R,G48Y",-1.20784571283574,-1.20784571283574
PSD95-PDZ2 binding NMDAR2A,1,KVMEIKLIKGPKGLGFSIAGGVGNQHIPGDNSIYVTKIIEGGAAHKRWRLQIGDKILAVNSVGLEDVMHEDAVAALKNTYDVVYLKVAKP*,2,,FALSE,FALSE,215.333333333333,185,203,258,9,6,27,-1.25633855693859,0.157880198385599,-1.24397742002265,0.207326886914573,-1.33066479378774,0.138740571530798,-1.28732468196892,0.0931155093014509,0.0125132860054638,0.0177913349042943,0.0153869023670087,0.0232075380778563,0.0286812633766873,0.0159156671320994,0.0175945144605816,0.0109192126022017,missense,"D47R,G48W",-1.28732468196892,-1.28732468196892
PSD95-PDZ2 binding NMDAR2A,1,KVMEIKLIKGPKGLGFSIAGGVGNQHIPGDNSIYVTKIIEGGAAHKRCRLQIGDKILAVNSVGLEDVMHEDAVAALKNTYDVVYLKVAKP*,2,,FALSE,FALSE,277.666666666667,233,284,316,9,17,22,-1.37127225871154,0.135968207643148,-1.2657016404938,0.118557444936394,-1.41875160026521,0.152772167154717,-1.33869002781521,0.0771328950926339,-0.000438458424440097,0.0153220982951117,0.0129551595221758,0.013270958044667,0.0185763584079638,0.0175253059192146,0.0115711448212069,0.00904500750152332,missense,"D47R,G48C",-1.33869002781521,-1.33869002781521
PSD95-PDZ2 binding NMDAR2A,1,KVMEIKLIKGPKGLGFSIAGGVGNQHIPGDNSIYVTKIIEGGAAHKRFRLQIGDKILAVNSVGLEDVMHEDAVAALKNTYDVVYLKVAKP*,2,,FALSE,FALSE,348.333333333333,269,391,385,12,15,21,-1.32769302158242,0.121890844590753,-1.39554789796818,0.117836103444047,-1.5420175912138,0.155283960253541,-1.40388432209316,0.0743712940305902,0.0044724348387169,0.0137357367171841,-0.00157943369652963,0.0131902132826156,0.00443586252417247,0.0178134470334143,0.00392612021669264,0.0087211676885304,missense,"D47R,G48F",-1.40388432209316,-1.40388432209316
PSD95-PDZ2 binding NMDAR2A,1,KVMEIKLIKGPKGLGFSIAGGVGNQHIPGDNSIYVTKIIEGGAAHKSKRLQIGDKILAVNSVGLEDVMHEDAVAALKNTYDVVYLKVAKP*,2,,FALSE,FALSE,151.333333333333,112,160,182,381,466,571,-0.0645043792930844,0.115423833594165,-0.178434216065639,0.091800071850997,-0.212597835994399,0.0592927149107018,-0.180872833593614,0.0457309444059459,0.146819685552081,0.0130069768115939,0.134660552048647,0.0102758194787818,0.156940656683912,0.00680178194067561,0.147342856677088,0.00536265019881288,missense,"D47S,G48K",-0.180872833593614,-0.180872833593614
PSD95-PDZ2 binding NMDAR2A,1,KVMEIKLIKGPKGLGFSIAGGVGNQHIPGDNSIYVTKIIEGGAAHKSNRLQIGDKILAVNSVGLEDVMHEDAVAALKNTYDVVYLKVAKP*,2,,FALSE,FALSE,168.333333333333,134,154,217,361,403,823,-0.170635051125044,0.106310709702473,-0.182348555175663,0.0934168282513066,-0.142188923915839,0.0544039324099302,-0.155349227138354,0.0429960193949548,0.134859944270476,0.0119800295386659,0.13422239289188,0.0104567942490163,0.165017636585403,0.00624096375962723,0.150335888529147,0.00504193855936502,missense,"D47S,G48N",-0.155349227138354,-0.155349227138354
PSD95-PDZ2 binding NMDAR2A,1,KVMEIKLIKGPKGLGFSIAGGVGNQHIPGDNSIYVTKIIEGGAAHKSTRLQIGDKILAVNSVGLEDVMHEDAVAALKNTYDVVYLKVAKP*,2,,FALSE,FALSE,450.666666666667,413,447,492,504,373,1051,-0.367915225214582,0.0636122580352051,-0.540171372044726,0.0585207701734712,-0.34389475064111,0.0406615953203738,-0.399184243859242,0.0295662529320041,0.112628672185093,0.00716839095906502,0.0941688003685129,0.00655063615895566,0.141878890929798,0.00466450735382433,0.121742516625684,0.00346709376383114,missense,"D47S,G48T",-0.399184243859242,-0.399184243859242
PSD95-PDZ2 binding NMDAR2A,1,KVMEIKLIKGPKGLGFSIAGGVGNQHIPGDNSIYVTKIIEGGAAHKSRRLQIGDKILAVNSVGLEDVMHEDAVAALKNTYDVVYLKVAKP*,2,,FALSE,FALSE,509.666666666667,475,635,419,762,1267,1159,-0.309722233147778,0.0570964167943766,-0.273366385184949,0.0468265113061298,-0.25894902191252,0.0391836638178459,-0.27461230723651,0.0265923988718553,0.119186372400385,0.0064341284303617,0.124034135174131,0.00524161656195587,0.151623466203065,0.00449496598911216,0.136350474746259,0.00311836405194652,missense,"D47S,G48R",-0.27461230723651,-0.27461230723651
PSD95-PDZ2 binding NMDAR2A,1,KVMEIKLIKGPKGLGFSIAGGVGNQHIPGDNSIYVTKIIEGGAAHKSSRLQIGDKILAVNSVGLEDVMHEDAVAALKNTYDVVYLKVAKP*,2,,FALSE,FALSE,832.666666666667,658,871,969,1568,1894,2619,-0.200545448864105,0.0480933737622343,-0.234067571851399,0.0402022378743039,-0.28165711388147,0.030461455682775,-0.251351819965099,0.0216738091933123,0.131489376531534,0.00541958604074922,0.128433124231584,0.00450011563945093,0.149018500481825,0.00349439521300099,0.139078121382708,0.00254158444985966,missense,"D47S,G48S",-0.251351819965099,-0.251351819965099
PSD95-PDZ2 binding NMDAR2A,1,KVMEIKLIKGPKGLGFSIAGGVGNQHIPGDNSIYVTKIIEGGAAHKSMRLQIGDKILAVNSVGLEDVMHEDAVAALKNTYDVVYLKVAKP*,2,,FALSE,FALSE,471.666666666667,411,488,516,454,575,1041,-0.396330078916416,0.0616946820474026,-0.415361476618092,0.0552007841178233,-0.347798496033339,0.0439376160300501,-0.379292035428281,0.0300298720852564,0.109426635554565,0.0069523015637369,0.108139638611989,0.00617900706660283,0.14143107158218,0.00504031707233553,0.124075181233486,0.00352146017538591,missense,"D47S,G48M",-0.379292035428281,-0.379292035428281
PSD95-PDZ2 binding NMDAR2A,1,KVMEIKLIKGPKGLGFSIAGGVGNQHIPGDNSIYVTKIIEGGAAHKSIRLQIGDKILAVNSVGLEDVMHEDAVAALKNTYDVVYLKVAKP*,2,,FALSE,FALSE,418.666666666667,330,487,439,13,24,68,-1.36623859137493,0.113469616756581,-1.33537458742788,0.0955633736087829,-1.20761918937217,0.0923216177911358,-1.2940212425363,0.057307369700224,0.000128779660501677,0.0127867584017578,0.0051561827805082,0.0106970719759471,0.0427964775518822,0.0105907026448601,0.0168092406744286,0.006720162496281,missense,"D47S,G48I",-1.2940212425363,-1.2940212425363
PSD95-PDZ2 binding NMDAR2A,1,KVMEIKLIKGPKGLGFSIAGGVGNQHIPGDNSIYVTKIIEGGAAHKSQRLQIGDKILAVNSVGLEDVMHEDAVAALKNTYDVVYLKVAKP*,2,,FALSE,FALSE,73,65,95,59,86,65,140,-0.336554909988582,0.153980562355132,-0.568786434527642,0.125509100624015,-0.30344314763334,0.103281697612473,-0.394920709498374,0.0708162316686793,0.11616262942986,0.0173518894809143,0.0909657177290376,0.0140491051363227,0.146519308951203,0.0118479915564811,0.122242481008334,0.00830428244529859,missense,"D47S,G48Q",-0.394920709498374,-0.394920709498374
PSD95-PDZ2 binding NMDAR2A,1,KVMEIKLIKGPKGLGFSIAGGVGNQHIPGDNSIYVTKIIEGGAAHKSHRLQIGDKILAVNSVGLEDVMHEDAVAALKNTYDVVYLKVAKP*,2,,FALSE,FALSE,68,62,70,72,168,192,172,-0.145621804147658,0.155836482071419,-0.223945635495218,0.139093191584655,-0.292785632373441,0.0905497754724135,-0.248014622119962,0.0682267794182219,0.137678657817641,0.0175610309031165,0.129566142852099,0.015569666762042,0.147741889076543,0.0103874452109011,0.139469458690961,0.00800062970411604,missense,"D47S,G48H",-0.248014622119962,-0.248014622119962
PSD95-PDZ2 binding NMDAR2A,1,KVMEIKLIKGPKGLGFSIAGGVGNQHIPGDNSIYVTKIIEGGAAHKSPRLQIGDKILAVNSVGLEDVMHEDAVAALKNTYDVVYLKVAKP*,2,,FALSE,FALSE,203.666666666667,146,238,227,3,11,43,-1.27723746376881,0.249717655739359,-1.34001530327504,0.147867329007144,-1.11992354660576,0.115074694256937,-1.21161953175493,0.085346056024375,0.0101582126374786,0.0281403905632504,0.00463671523177814,0.016551816889134,0.0528565100557548,0.0132008287764257,0.0264720971153898,0.0100081257943036,missense,"D47S,G48P",-1.21161953175493,-1.21161953175493
PSD95-PDZ2 binding NMDAR2A,1,KVMEIKLIKGPKGLGFSIAGGVGNQHIPGDNSIYVTKIIEGGAAHKSLRLQIGDKILAVNSVGLEDVMHEDAVAALKNTYDVVYLKVAKP*,2,,FALSE,FALSE,793.333333333333,716,820,844,271,254,844,-0.725050771408904,0.0517564134464751,-0.82850162538838,0.0499329402598757,-0.586164643908907,0.0363913389387698,-0.683611213172487,0.0255697956810783,0.0723834851791034,0.00583236969858882,0.0618939930193437,0.00558934072500626,0.114086825963974,0.00417464358586914,0.0883891196348903,0.0029984482427376,missense,"D47S,G48L",-0.683611213172487,-0.683611213172487
PSD95-PDZ2 binding NMDAR2A,1,KVMEIKLIKGPKGLGFSIAGGVGNQHIPGDNSIYVTKIIEGGAAHKSERLQIGDKILAVNSVGLEDVMHEDAVAALKNTYDVVYLKVAKP*,2,,FALSE,FALSE,130.333333333333,105,170,116,376,454,455,-0.048763826900151,0.119141546968385,-0.169595748028489,0.0891103846933035,-0.139717664209622,0.0709288087794093,-0.133024290070901,0.0503056138619864,0.148593469991579,0.0134259215836125,0.135649903148134,0.00997474411871326,0.165301127899062,0.00813662001067087,0.152953827645832,0.00589909991325938,missense,"D47S,G48E",-0.133024290070901,-0.133024290070901
PSD95-PDZ2 binding NMDAR2A,1,KVMEIKLIKGPKGLGFSIAGGVGNQHIPGDNSIYVTKIIEGGAAHKSDRLQIGDKILAVNSVGLEDVMHEDAVAALKNTYDVVYLKVAKP*,2,,FALSE,FALSE,241.666666666667,232,217,276,399,491,808,-0.275103727081894,0.0812526896268237,-0.263670413745974,0.0796285455955524,-0.227481763741304,0.0501621935680115,-0.245767436097569,0.0376195701463219,0.123087491360219,0.00915627056342335,0.125119472583671,0.00891337602900749,0.155233242356407,0.00575437138996636,0.139732975500559,0.00441146794462871,missense,"D47S,G48D",-0.245767436097569,-0.245767436097569
PSD95-PDZ2 binding NMDAR2A,1,KVMEIKLIKGPKGLGFSIAGGVGNQHIPGDNSIYVTKIIEGGAAHKSARLQIGDKILAVNSVGLEDVMHEDAVAALKNTYDVVYLKVAKP*,2,,FALSE,FALSE,345.666666666667,326,326,385,702,728,990,-0.25485742017223,0.0685520007023856,-0.292194293759232,0.0658683559487661,-0.2746598437349,0.0425430097526226,-0.274486737577086,0.0316894659756539,0.125369024006417,0.00772504478285992,0.121926596631172,0.00737310245456319,0.149821194468576,0.00488033438632688,0.136365199702584,0.00371607285224836,missense,"D47S,G48A",-0.274486737577086,-0.274486737577086
PSD95-PDZ2 binding NMDAR2A,1,KVMEIKLIKGPKGLGFSIAGGVGNQHIPGDNSIYVTKIIEGGAAHKSGNLQIGDKILAVNSVGLEDVMHEDAVAALKNTYDVVYLKVAKP*,2,,FALSE,FALSE,528.333333333333,463,517,605,2211,2760,3083,0.0187972433439292,0.0566746467623468,0.0244354980126551,0.0516508830277662,-0.0428406978385054,0.0379269701465808,-0.0106930130158172,0.0269058399078561,0.156206847980054,0.00638659965874139,0.157369167821457,0.00578164198797667,0.176414398750682,0.00435080398993493,0.167299034283095,0.00315511979044833,missense,"D47S,R49N",-0.0106930130158172,-0.0106930130158172
PSD95-PDZ2 binding NMDAR2A,1,KVMEIKLIKGPKGLGFSIAGGVGNQHIPGDNSIYVTKIIEGGAAHKSGTLQIGDKILAVNSVGLEDVMHEDAVAALKNTYDVVYLKVAKP*,2,,FALSE,FALSE,607,484,685,652,2417,3689,3448,0.0386303304929218,0.0553672231399118,0.0292911318444499,0.0443007548727512,-0.03112645616544,0.0318919563338521,-0.00169149888609079,0.0234472046682799,0.158441815374711,0.00623926761985128,0.157912692632544,0.00495889110615343,0.177758201569975,0.00365849553307024,0.168354599003318,0.00274954209691784,missense,"D47S,R49T",-0.00169149888609079,-0.00169149888609079
PSD95-PDZ2 binding NMDAR2A,1,KVMEIKLIKGPKGLGFSIAGGVGNQHIPGDNSIYVTKIIEGGAAHKSGSLQIGDKILAVNSVGLEDVMHEDAVAALKNTYDVVYLKVAKP*,2,,FALSE,FALSE,1163.33333333333,900,1286,1304,5211,6923,6793,0.0696475393633678,0.0405837088449796,0.024537533562599,0.0325823336790283,-0.0452129597576541,0.0239690333465678,-0.00404216327175245,0.017434949550045,0.161937108365557,0.00457333068429475,0.157380589369071,0.00364716685218467,0.17614226399847,0.00274961499735123,0.168078947778554,0.0020445135539052,missense,"D47S,R49S",-0.00404216327175245,-0.00404216327175245
PSD95-PDZ2 binding NMDAR2A,1,KVMEIKLIKGPKGLGFSIAGGVGNQHIPGDNSIYVTKIIEGGAAHKSGMLQIGDKILAVNSVGLEDVMHEDAVAALKNTYDVVYLKVAKP*,2,,FALSE,FALSE,741,685,785,753,2778,3867,3818,-0.00807641087242535,0.0466318842871627,0.00659629071174053,0.0429080964723452,-0.0432665911572482,0.0363252628623069,-0.0186957771520645,0.0238306774495122,0.153178487317005,0.00525489250111612,0.155372301477318,0.00480300118112799,0.176365542268255,0.0041670636485316,0.16636058822116,0.00279451012487414,missense,"D47S,R49M",-0.0186957771520645,-0.0186957771520645
PSD95-PDZ2 binding NMDAR2A,1,KVMEIKLIKGPKGLGFSIAGGVGNQHIPGDNSIYVTKIIEGGAAHKSGILQIGDKILAVNSVGLEDVMHEDAVAALKNTYDVVYLKVAKP*,2,,FALSE,FALSE,381.333333333333,316,421,407,1029,2270,2520,-0.0726929562212877,0.0687502010548392,0.0358930090373604,0.0567369184312627,0.026330700909802,0.0415803694425435,0.00999446933569913,0.0301427730094197,0.145896924395147,0.00774737974876893,0.158651686588513,0.00635095724683457,0.184349416931686,0.0047699048084888,0.169724956878537,0.00353469952942234,missense,"D47S,R49I",0.00999446933569913,0.00999446933569913
PSD95-PDZ2 binding NMDAR2A,1,KVMEIKLIKGPKGLGFSIAGGVGNQHIPGDNSIYVTKIIEGGAAHKSGQLQIGDKILAVNSVGLEDVMHEDAVAALKNTYDVVYLKVAKP*,2,,FALSE,FALSE,455,396,419,550,1887,2436,3422,0.0276978197754694,0.0612443061450008,0.0515182627991346,0.0568527892958071,0.0279445681779912,0.038911556755525,0.0337899803327558,0.028438916055772,0.157209843528286,0.00690154923004092,0.160400729739882,0.00636392747728102,0.184534552209366,0.00446375114416516,0.172515343200903,0.00333489633379799,missense,"D47S,R49Q",0.0337899803327558,0.0337899803327558
PSD95-PDZ2 binding NMDAR2A,1,KVMEIKLIKGPKGLGFSIAGGVGNQHIPGDNSIYVTKIIEGGAAHKSGHLQIGDKILAVNSVGLEDVMHEDAVAALKNTYDVVYLKVAKP*,2,,FALSE,FALSE,439,409,522,386,1725,2695,2085,-0.00154919232096232,0.060305469539058,0.000823588798250816,0.0514849708829733,-0.0244680835825683,0.0427482445564724,-0.0112591049551235,0.0288741170026151,0.153914031941537,0.00679575283095138,0.154726122867958,0.005763070289558,0.178522018818969,0.00490387795967355,0.167232651375628,0.00338593027754065,missense,"D47S,R49H",-0.0112591049551235,-0.0112591049551235
PSD95-PDZ2 binding NMDAR2A,1,KVMEIKLIKGPKGLGFSIAGGVGNQHIPGDNSIYVTKIIEGGAAHKSGPLQIGDKILAVNSVGLEDVMHEDAVAALKNTYDVVYLKVAKP*,2,,FALSE,FALSE,421.666666666667,374,462,429,204,230,227,-0.640437322858001,0.0689394348380915,-0.737184946940967,0.0768320652112028,-0.771276161750333,0.0595711070624435,-0.720936575150691,0.0388778000447661,0.0819184757350419,0.00776870428248168,0.0721157029179007,0.00860034656153416,0.0928517015315528,0.0068337177815794,0.0840121520818835,0.00455901457640496,missense,"D47S,R49P",-0.720936575150691,-0.720936575150691
PSD95-PDZ2 binding NMDAR2A,1,KVMEIKLIKGPKGLGFSIAGGVGNQHIPGDNSIYVTKIIEGGAAHKSGRKQIGDKILAVNSVGLEDVMHEDAVAALKNTYDVVYLKVAKP*,2,,FALSE,FALSE,193.333333333333,180,209,191,10,19,13,-1.26617394955214,0.138206333610556,-1.00978927347188,0.14407452500483,-1.33713030943354,0.198597436217406,-1.18234705948911,0.0891284357139562,0.0114049471150123,0.0155743100927362,0.0416012077537433,0.0161272620008825,0.0279395697702636,0.0227821656870062,0.0299047406187156,0.0104516674586581,missense,"D47S,L50K",-1.18234705948911,-1.18234705948911
PSD95-PDZ2 binding NMDAR2A,1,KVMEIKLIKGPKGLGFSIAGGVGNQHIPGDNSIYVTKIIEGGAAHKSGRTQIGDKILAVNSVGLEDVMHEDAVAALKNTYDVVYLKVAKP*,2,,FALSE,FALSE,562,430,593,663,14,18,46,-1.28809517073247,0.11562369806069,-1.45353729635171,0.104710432576978,-1.44588434999046,0.105188299798944,-1.40257141969741,0.0624531032073927,0.008934670338581,0.0130294993045713,-0.0080705897213256,0.0117209658011231,0.0154638167178084,0.0120667080099193,0.00408007803201987,0.00732357817408337,missense,"D47S,L50T",-1.40257141969741,-1.40257141969741
PSD95-PDZ2 binding NMDAR2A,1,KVMEIKLIKGPKGLGFSIAGGVGNQHIPGDNSIYVTKIIEGGAAHKSGRRQIGDKILAVNSVGLEDVMHEDAVAALKNTYDVVYLKVAKP*,2,,FALSE,FALSE,655.333333333333,510,751,705,26,29,43,-1.27255804655982,0.0879381266313663,-1.31580495502475,0.0881153569077337,-1.3953431749167,0.109354095526387,-1.31890345464895,0.0540949941721703,0.0106855306898595,0.00990964464038568,0.00734674762197216,0.00986336374945295,0.0212616630872142,0.0125445885419567,0.0138914220842774,0.00634346250707329,missense,"D47S,L50R",-1.31890345464895,-1.31890345464895
PSD95-PDZ2 binding NMDAR2A,1,KVMEIKLIKGPKGLGFSIAGGVGNQHIPGDNSIYVTKIIEGGAAHKSGRSQIGDKILAVNSVGLEDVMHEDAVAALKNTYDVVYLKVAKP*,2,,FALSE,FALSE,1298.33333333333,943,1514,1438,34,47,96,-1.34122482663036,0.074110591563502,-1.43729913170265,0.0650564376403872,-1.44824899042803,0.0738013818328301,-1.41157935999178,0.0407587974037799,0.00294755155424456,0.0083514358858438,-0.00625293919844436,0.00728221880055079,0.0151925562661881,0.00846614810779807,0.00302375974605421,0.00477959018428526,missense,"D47S,L50S",-1.41157935999178,-1.41157935999178
PSD95-PDZ2 binding NMDAR2A,1,KVMEIKLIKGPKGLGFSIAGGVGNQHIPGDNSIYVTKIIEGGAAHKSGRMQIGDKILAVNSVGLEDVMHEDAVAALKNTYDVVYLKVAKP*,2,,FALSE,FALSE,192.333333333333,151,206,220,341,604,719,-0.203591448715161,0.100229880549706,-0.156262775146974,0.0806652919688341,-0.195465154212223,0.0541002878854685,-0.18669741514771,0.0409997805924114,0.131146126370825,0.0112947880133895,0.137142355383556,0.00902942624947373,0.158906037518924,0.00620613108505703,0.146659835719729,0.00480784913588166,missense,"D47S,L50M",-0.18669741514771,-0.18669741514771
PSD95-PDZ2 binding NMDAR2A,1,KVMEIKLIKGPKGLGFSIAGGVGNQHIPGDNSIYVTKIIEGGAAHKSGRIQIGDKILAVNSVGLEDVMHEDAVAALKNTYDVVYLKVAKP*,2,,FALSE,FALSE,58,47,67,60,205,311,208,-0.0175284433977175,0.17798579057375,-0.138008553953694,0.141078435149869,-0.168320718201155,0.0928071069364875,-0.136574197964337,0.0710827935935789,0.152113348826533,0.0200570105731006,0.139185677114418,0.0157918888593259,0.162019919804935,0.0106463956807789,0.152537546842586,0.00833554089355782,missense,"D47S,L50I",-0.136574197964337,-0.136574197964337
PSD95-PDZ2 binding NMDAR2A,1,KVMEIKLIKGPKGLGFSIAGGVGNQHIPGDNSIYVTKIIEGGAAHKSGRQQIGDKILAVNSVGLEDVMHEDAVAALKNTYDVVYLKVAKP*,2,,FALSE,FALSE,80.6666666666667,78,85,79,1,7,3,-1.36316190158229,0.40857233652551,-1.1894265942004,0.198301373238252,-1.44989568114556,0.405754861339179,-1.25937909876076,0.163311110974095,0.000475488234832927,0.0460415387495385,0.0214931550884418,0.0221972496611797,0.0150036556364694,0.0465462931214173,0.0208715599993066,0.0191507167216891,missense,"D47S,L50Q",-1.25937909876076,-1.25937909876076
PSD95-PDZ2 binding NMDAR2A,1,KVMEIKLIKGPKGLGFSIAGGVGNQHIPGDNSIYVTKIIEGGAAHKSGRHQIGDKILAVNSVGLEDVMHEDAVAALKNTYDVVYLKVAKP*,2,,FALSE,FALSE,75.3333333333333,70,83,73,7,10,4,-1.09484947607508,0.191334646329853,-1.07768922225112,0.174031092730457,-1.53985413196507,0.348473152376204,-1.14003071641271,0.120764187823753,0.0307113016553573,0.0215612775158485,0.0340006950067985,0.0194805086372477,0.00468404441413295,0.0399752043436108,0.034866976771053,0.0141614415415029,missense,"D47S,L50H",-1.14003071641271,-1.14003071641271
PSD95-PDZ2 binding NMDAR2A,1,KVMEIKLIKGPKGLGFSIAGGVGNQHIPGDNSIYVTKIIEGGAAHKSGRPQIGDKILAVNSVGLEDVMHEDAVAALKNTYDVVYLKVAKP*,2,,FALSE,FALSE,231.333333333333,232,260,202,58,88,162,-0.866885993336903,0.109137374716416,-0.797422339177252,0.0900980179414947,-0.607209584845946,0.0746658706338105,-0.724237927586198,0.0508646072578914,0.0564002399061097,0.0122985631131075,0.0653729133316645,0.010085296766059,0.111672649122457,0.00856531820522539,0.0836250181942152,0.00596465040832625,missense,"D47S,L50P",-0.724237927586198,-0.724237927586198
PSD95-PDZ2 binding NMDAR2A,1,KVMEIKLIKGPKGLGFSIAGGVGNQHIPGDNSIYVTKIIEGGAAHKSGRLQIGDKILAVNSVGLEDVMHEDAVAALKNTYDVVYLKVAKP*,1,,FALSE,FALSE,152326,120792,162414,173772,423874,676394,725769,-0.050079705152887,0.00430042274910303,-0.0377339879531169,0.014309192444805,-0.103972890468758,0.027728991223768,-0.0502422733156162,0.00407376238416505,0.148445185210288,0.000484609609955474,0.150410105568108,0.00160172726976322,0.169401600560338,0.00318093971616968,0.162661280758327,0.000477710726142772,missense,D47S,-0.0502422733156162,-0.0502422733156162
PSD95-PDZ2 binding NMDAR2A,1,KVMEIKLIKGPKGLGFSIAGGVGNQHIPGDNSIYVTKIIEGGAAHKSGREQIGDKILAVNSVGLEDVMHEDAVAALKNTYDVVYLKVAKP*,2,,FALSE,FALSE,118.666666666667,110,116,130,11,8,7,-0.964436850338855,0.179331219171704,-1.20351248872871,0.189453274922476,-1.3340561959812,0.27066426000847,-1.12566662772473,0.117358327181558,0.0454073479230137,0.0202086253482325,0.0199164231049966,0.0212068205777362,0.0282922176359446,0.0310493334380891,0.0365513850871058,0.0137620524738321,missense,"D47S,L50E",-1.12566662772473,-1.12566662772473
PSD95-PDZ2 binding NMDAR2A,1,KVMEIKLIKGPKGLGFSIAGGVGNQHIPGDNSIYVTKIIEGGAAHKSGRDQIGDKILAVNSVGLEDVMHEDAVAALKNTYDVVYLKVAKP*,2,,FALSE,FALSE,45.6666666666667,35,53,49,1,2,6,-1.28263092280116,0.430523616651476,-1.06753585027465,0.389848171927381,-1.17354421685219,0.297472968305996,-1.1688626925715,0.207276186247342,0.00955043004714573,0.0485152028333978,0.0351372324345729,0.0436384128910172,0.0467053984549727,0.0341247026166733,0.0314859881497018,0.0243062918517808,missense,"D47S,L50D",-1.1688626925715,-1.1688626925715
PSD95-PDZ2 binding NMDAR2A,1,KVMEIKLIKGPKGLGFSIAGGVGNQHIPGDNSIYVTKIIEGGAAHKSGRAQIGDKILAVNSVGLEDVMHEDAVAALKNTYDVVYLKVAKP*,2,,FALSE,FALSE,574,518,603,601,19,19,51,-1.33545036229075,0.0969967847218036,-1.45377921211389,0.101503545983715,-1.40415607049852,0.100455881115815,-1.39593559242528,0.0575014612978151,0.00359826918704031,0.0109304542258718,-0.00809766903238834,0.0113619967169291,0.020250689072889,0.0115238271520754,0.00485822991369342,0.00674292269417175,missense,"D47S,L50A",-1.39593559242528,-1.39593559242528
PSD95-PDZ2 binding NMDAR2A,1,KVMEIKLIKGPKGLGFSIAGGVGNQHIPGDNSIYVTKIIEGGAAHKSGRGQIGDKILAVNSVGLEDVMHEDAVAALKNTYDVVYLKVAKP*,2,,FALSE,FALSE,693.333333333333,678,750,652,11,49,31,-1.40741518807937,0.12288156809546,-1.24939278762093,0.0702314651787077,-1.5544355619066,0.126522104143051,-1.33846331364527,0.0549289953156179,-0.00451136286325304,0.01384738019021,0.0147807226687888,0.00786149556699843,0.0030113312149668,0.014514021905601,0.0115977305128939,0.00644126185182371,missense,"D47S,L50G",-1.33846331364527,-1.33846331364527
PSD95-PDZ2 binding NMDAR2A,1,KVMEIKLIKGPKGLGFSIAGGVGNQHIPGDNSIYVTKIIEGGAAHKSGRVQIGDKILAVNSVGLEDVMHEDAVAALKNTYDVVYLKVAKP*,2,,FALSE,FALSE,312.333333333333,248,318,371,532,1549,1401,-0.254905954350103,0.0786839588554864,-0.0518617227237818,0.0652772827892444,-0.149439435550688,0.0406266099282966,-0.143587023548329,0.0315901056131347,0.125363554746677,0.00886680329710912,0.148828690115808,0.00730693953155528,0.164185891923806,0.00466049399386305,0.151715186163165,0.00370442133543104,missense,"D47S,L50V",-0.143587023548329,-0.143587023548329
PSD95-PDZ2 binding NMDAR2A,1,KVMEIKLIKGPKGLGFSIAGGVGNQHIPGDNSIYVTKIIEGGAAHKSGR*QIGDKILAVNSVGLEDVMHEDAVAALKNTYDVVYLKVAKP*,2,,FALSE,TRUE,412.666666666667,393,445,400,11,15,27,-1.46496197012792,0.117072739472496,-1.36303519426164,0.118294136384701,-1.44623225738799,0.138084168547419,-1.42297368915573,0.0712708726847369,-0.0109962424273737,0.0131927900865138,0.00205993898934154,0.013241484090128,0.0154239064142054,0.0158403676629339,0.00168760099512216,0.00835759603343504,stop,"D47S,L50*",-1.42297368915573,-1.42297368915573
PSD95-PDZ2 binding NMDAR2A,1,KVMEIKLIKGPKGLGFSIAGGVGNQHIPGDNSIYVTKIIEGGAAHKSGRYQIGDKILAVNSVGLEDVMHEDAVAALKNTYDVVYLKVAKP*,2,,FALSE,FALSE,196.666666666667,138,247,205,22,22,5,-0.91972956709203,0.157839153781431,-1.16634184405412,0.109655146756719,-1.74679116038027,0.309976925635823,-1.13748949116633,0.0864798245793077,0.0504453593838478,0.0177867096358551,0.0240771914669867,0.0122744619941072,-0.01905480014462,0.0355590979092668,0.0351649741609978,0.010141077436687,missense,"D47S,L50Y",-1.13748949116633,-1.13748949116633
PSD95-PDZ2 binding NMDAR2A,1,KVMEIKLIKGPKGLGFSIAGGVGNQHIPGDNSIYVTKIIEGGAAHKSGRWQIGDKILAVNSVGLEDVMHEDAVAALKNTYDVVYLKVAKP*,2,,FALSE,FALSE,781.333333333333,709,837,798,19,21,64,-1.47480580666888,0.0889640418740482,-1.48462022714801,0.0967257166547783,-1.41988033313109,0.092097519074353,-1.45935129845857,0.0533660957811569,-0.0121055328541295,0.0100252538292049,-0.0115499179973715,0.0108271811041018,0.0184468754717452,0.010564995091967,-0.00257822811237543,0.00625798806187521,missense,"D47S,L50W",-1.45935129845857,-1.45935129845857
PSD95-PDZ2 binding NMDAR2A,1,KVMEIKLIKGPKGLGFSIAGGVGNQHIPGDNSIYVTKIIEGGAAHKSGRCQIGDKILAVNSVGLEDVMHEDAVAALKNTYDVVYLKVAKP*,2,,FALSE,FALSE,621.333333333333,563,657,644,32,19,113,-1.25027522750569,0.0793271337057626,-1.33584676807239,0.109366671936922,-1.16445593485373,0.0733232003262961,-1.22971981068917,0.0483075835001433,0.0131965555077751,0.00893928191874941,0.0051033283222652,0.012242171004431,0.0477479635063784,0.00841129336990309,0.0243495635511654,0.00566480040214369,missense,"D47S,L50C",-1.22971981068917,-1.22971981068917
PSD95-PDZ2 binding NMDAR2A,1,KVMEIKLIKGPKGLGFSIAGGVGNQHIPGDNSIYVTKIIEGGAAHKSGRFQIGDKILAVNSVGLEDVMHEDAVAALKNTYDVVYLKVAKP*,2,,FALSE,FALSE,206.333333333333,154,251,214,164,186,330,-0.462180645135786,0.102197181348259,-0.606681019190049,0.0801731808270828,-0.439826332825633,0.0607070972491694,-0.493586952785804,0.0437408925042862,0.102006012264082,0.0115164808394845,0.0867239137373551,0.0089743408322821,0.130874070114529,0.00696403324357998,0.110672360249738,0.00512928628375024,missense,"D47S,L50F",-0.493586952785804,-0.493586952785804
PSD95-PDZ2 binding NMDAR2A,1,KVMEIKLIKGPKGLGFSIAGGVGNQHIPGDNSIYVTKIIEGGAAHKSGLLQIGDKILAVNSVGLEDVMHEDAVAALKNTYDVVYLKVAKP*,2,,FALSE,FALSE,1269.33333333333,1094,1375,1339,5604,6740,7414,0.0345382501167053,0.0368744118009389,-0.00471365600344641,0.0317678491703655,-0.00934508869592819,0.0241666723621737,0.0013753245090335,0.0170533825677768,0.157980683623085,0.00415533433868048,0.154106300608075,0.00355599594555545,0.180256857806588,0.0027722872175244,0.168714230786637,0.00199976900992297,missense,"D47S,R49L",0.0013753245090335,0.0013753245090335
PSD95-PDZ2 binding NMDAR2A,1,KVMEIKLIKGPKGLGFSIAGGVGNQHIPGDNSIYVTKIIEGGAAHKSGELQIGDKILAVNSVGLEDVMHEDAVAALKNTYDVVYLKVAKP*,2,,FALSE,FALSE,730.333333333333,637,817,737,4761,5554,4632,0.167364003383811,0.0481539898714235,0.104536175371233,0.0418574799419173,0.0262664884829693,0.0359845128762006,0.0857396695596938,0.0237404087427103,0.172948662409878,0.00542641679919904,0.166335392837063,0.00468539837766152,0.184342050783486,0.00412797440957073,0.178607236007404,0.002783924743252,missense,"D47S,R49E",0.0857396695596938,0.0857396695596938
PSD95-PDZ2 binding NMDAR2A,1,KVMEIKLIKGPKGLGFSIAGGVGNQHIPGDNSIYVTKIIEGGAAHKSGDLQIGDKILAVNSVGLEDVMHEDAVAALKNTYDVVYLKVAKP*,2,,FALSE,FALSE,738,671,786,757,3079,5360,3958,0.0281388026172133,0.0470626346401692,0.0978680955202589,0.0425813035489787,-0.0398826211866706,0.0364043689794597,0.0208167695419384,0.0238530436515926,0.157259537368962,0.00530343325460418,0.165588988357882,0.0047664209800481,0.176753735419274,0.00417613833097543,0.170994036516111,0.00279713290294249,missense,"D47S,R49D",0.0208167695419384,0.0208167695419384
PSD95-PDZ2 binding NMDAR2A,1,KVMEIKLIKGPKGLGFSIAGGVGNQHIPGDNSIYVTKIIEGGAAHKSGALQIGDKILAVNSVGLEDVMHEDAVAALKNTYDVVYLKVAKP*,2,,FALSE,FALSE,807.333333333333,710,808,904,3193,4585,4625,0.0114627881840328,0.0457611359827535,0.0368672007474937,0.0409278359056403,-0.0493141695230811,0.0289934666877092,-0.0137717971271182,0.0210160266450593,0.155380336806236,0.00515676889309244,0.158760734631169,0.00458133686546778,0.175671792464835,0.00332599440607578,0.166937999923515,0.00246444942107364,missense,"D47S,R49A",-0.0137717971271182,-0.0137717971271182
PSD95-PDZ2 binding NMDAR2A,1,KVMEIKLIKGPKGLGFSIAGGVGNQHIPGDNSIYVTKIIEGGAAHKSGGLQIGDKILAVNSVGLEDVMHEDAVAALKNTYDVVYLKVAKP*,2,,FALSE,FALSE,1212.33333333333,1073,1381,1183,5847,9230,8126,0.076662543609489,0.0371636099190727,0.0939032454406425,0.0318732824206022,0.0599001343793908,0.0266308167235512,0.0745252838575363,0.017907394163184,0.162727620989521,0.00418792373637583,0.165145175157554,0.00356779782135629,0.188200344767864,0.00305496229222249,0.177292178369814,0.00209991488513702,missense,"D47S,R49G",0.0745252838575363,0.0745252838575363
PSD95-PDZ2 binding NMDAR2A,1,KVMEIKLIKGPKGLGFSIAGGVGNQHIPGDNSIYVTKIIEGGAAHKSGVLQIGDKILAVNSVGLEDVMHEDAVAALKNTYDVVYLKVAKP*,2,,FALSE,FALSE,1292.66666666667,1212,1415,1251,5848,7340,6754,0.036659535641059,0.0350122277581151,0.0222999572579104,0.0316679081260386,-0.0268831018242253,0.026723343312159,0.00451186332190007,0.017641322964026,0.158219728807835,0.00394548699684731,0.157130121916123,0.00354480885049858,0.178244979262133,0.00306557650815733,0.169082037765192,0.00206871398194995,missense,"D47S,R49V",0.00451186332190007,0.00451186332190007
PSD95-PDZ2 binding NMDAR2A,1,KVMEIKLIKGPKGLGFSIAGGVGNQHIPGDNSIYVTKIIEGGAAHKSG*LQIGDKILAVNSVGLEDVMHEDAVAALKNTYDVVYLKVAKP*,2,,FALSE,TRUE,1198.33333333333,1020,1316,1259,29,38,64,-1.44844527702689,0.0737539205968178,-1.49249091512053,0.0712817338231202,-1.57804806434286,0.0909027284137813,-1.49698938170865,0.0446472644669637,-0.00913499559923028,0.00831124305175945,-0.012430938754204,0.00797905942916756,0.000302615770126247,0.0104279343156102,-0.00699186700057028,0.00523557221003036,stop,"D47S,R49*",-1.49698938170865,-1.49698938170865
PSD95-PDZ2 binding NMDAR2A,1,KVMEIKLIKGPKGLGFSIAGGVGNQHIPGDNSIYVTKIIEGGAAHKSGYLQIGDKILAVNSVGLEDVMHEDAVAALKNTYDVVYLKVAKP*,2,,FALSE,FALSE,1028,927,1115,1042,3393,5220,5259,-0.0381806123067838,0.0401408028976171,-0.0323132686875203,0.0367320940266305,-0.0443790532138986,0.0340060141348717,-0.0386348944690545,0.0211927043931931,0.149786080066306,0.00452342013109552,0.151016884315611,0.00411167834277893,0.176237925842898,0.00390101032083423,0.164022422831551,0.00248516757971792,missense,"D47S,R49Y",-0.0386348944690545,-0.0386348944690545
PSD95-PDZ2 binding NMDAR2A,1,KVMEIKLIKGPKGLGFSIAGGVGNQHIPGDNSIYVTKIIEGGAAHKSGWLQIGDKILAVNSVGLEDVMHEDAVAALKNTYDVVYLKVAKP*,2,,FALSE,FALSE,532,471,594,531,1717,2656,2625,-0.0459773375881027,0.056292179891957,-0.0267961533666537,0.0485238926480228,-0.0453629207950085,0.0398874713479822,-0.0397438006349827,0.0270288664775117,0.148907476213162,0.00634349991443855,0.151634453342931,0.00543161624174104,0.176125061172166,0.00457570348536954,0.163892386683197,0.00316954653073968,missense,"D47S,R49W",-0.0397438006349827,-0.0397438006349827
PSD95-PDZ2 binding NMDAR2A,1,KVMEIKLIKGPKGLGFSIAGGVGNQHIPGDNSIYVTKIIEGGAAHKSGCLQIGDKILAVNSVGLEDVMHEDAVAALKNTYDVVYLKVAKP*,2,,FALSE,FALSE,560.333333333333,458,625,598,2214,2615,2665,0.0419908523277336,0.0569195944383587,-0.0403311319069221,0.047389055556704,-0.089384411612598,0.038343215237961,-0.045878561327556,0.0264062197476818,0.158820508649914,0.00641420252586798,0.150119389211448,0.00530458604608775,0.171075122377904,0.0043985536730066,0.163172992494534,0.00309653171215486,missense,"D47S,R49C",-0.045878561327556,-0.045878561327556
PSD95-PDZ2 binding NMDAR2A,1,KVMEIKLIKGPKGLGFSIAGGVGNQHIPGDNSIYVTKIIEGGAAHKSGFLQIGDKILAVNSVGLEDVMHEDAVAALKNTYDVVYLKVAKP*,2,,FALSE,FALSE,540,490,582,548,1984,2284,2317,-0.00994999500999899,0.0551159841436402,-0.0587273509780111,0.0490731487722652,-0.100722634422699,0.039304941015642,-0.0667220848021926,0.026805305293553,0.152967355311827,0.00621095579120276,0.148060172672125,0.00549309829362321,0.169774454677576,0.00450887833998069,0.160728771699245,0.00314333057471304,missense,"D47S,R49F",-0.0667220848021926,-0.0667220848021926
PSD95-PDZ2 binding NMDAR2A,1,KVMEIKLIKGPKGLGFSIAGGVGNQHIPGDNSIYVTKIIEGGAAHKSVRLQIGDKILAVNSVGLEDVMHEDAVAALKNTYDVVYLKVAKP*,2,,FALSE,FALSE,932.666666666667,740,1015,1043,60,61,362,-1.14862096814252,0.0637800342466166,-1.22144238875886,0.0670736258054133,-0.934223394888621,0.0460832195926087,-1.05834322993416,0.0326339408779898,0.0246518551037449,0.00718729746410314,0.0179094048939268,0.00750801667870701,0.0741591598034117,0.00528645064179072,0.0444460795272986,0.00382682692891525,missense,"D47S,G48V",-1.05834322993416,-1.05834322993416
PSD95-PDZ2 binding NMDAR2A,1,KVMEIKLIKGPKGLGFSIAGGVGNQHIPGDNSIYVTKIIEGGAAHKS*RLQIGDKILAVNSVGLEDVMHEDAVAALKNTYDVVYLKVAKP*,2,,FALSE,TRUE,165,183,159,153,4,6,6,-1.43146228550911,0.197847169743487,-1.31081327569206,0.190232709924974,-1.55033225867825,0.285188776510372,-1.40286558880804,0.123583705947999,-0.00722120214787156,0.0222951661624857,0.0079055009506408,0.0212940681497654,0.00348204290084073,0.0327155177946069,0.00404558222048393,0.0144920730127301,stop,"D47S,G48*",-1.40286558880804,-1.40286558880804
PSD95-PDZ2 binding NMDAR2A,1,KVMEIKLIKGPKGLGFSIAGGVGNQHIPGDNSIYVTKIIEGGAAHKSYRLQIGDKILAVNSVGLEDVMHEDAVAALKNTYDVVYLKVAKP*,2,,FALSE,FALSE,170,143,187,180,35,21,151,-0.847558526656971,0.12414701363523,-1.09904989359753,0.117983372679869,-0.639625615327395,0.0766907590671282,-0.791202316417149,0.0570965819389492,0.0585782295214661,0.0139899817680609,0.0316096467398907,0.0132066981507815,0.107954034263124,0.00879760390167842,0.0757724230260517,0.00669544441873874,missense,"D47S,G48Y",-0.791202316417149,-0.791202316417149
PSD95-PDZ2 binding NMDAR2A,1,KVMEIKLIKGPKGLGFSIAGGVGNQHIPGDNSIYVTKIIEGGAAHKSWRLQIGDKILAVNSVGLEDVMHEDAVAALKNTYDVVYLKVAKP*,2,,FALSE,FALSE,177.333333333333,142,212,178,9,20,11,-1.1906658920878,0.161042446612669,-1.14315677823254,0.124473884423882,-1.51279328907665,0.211949533693744,-1.22340634076859,0.0893138089698162,0.0199138617987892,0.0181476849585354,0.0266724568756334,0.0139332261987622,0.00778833728949002,0.0243138556361251,0.0250899141204488,0.0104734052981081,missense,"D47S,G48W",-1.22340634076859,-1.22340634076859
PSD95-PDZ2 binding NMDAR2A,1,KVMEIKLIKGPKGLGFSIAGGVGNQHIPGDNSIYVTKIIEGGAAHKSCRLQIGDKILAVNSVGLEDVMHEDAVAALKNTYDVVYLKVAKP*,2,,FALSE,FALSE,226.666666666667,190,235,255,247,315,517,-0.343032476984495,0.0901419916882276,-0.373865297276668,0.0773891491050998,-0.350727798254453,0.0551555462004828,-0.355440859769887,0.040201340819594,0.115432679981052,0.0101579956160712,0.112784594104657,0.00866270483002782,0.141095035781215,0.00632718536568192,0.126872095085757,0.00471421990381441,missense,"D47S,G48C",-0.355440859769887,-0.355440859769887
PSD95-PDZ2 binding NMDAR2A,1,KVMEIKLIKGPKGLGFSIAGGVGNQHIPGDNSIYVTKIIEGGAAHKSFRLQIGDKILAVNSVGLEDVMHEDAVAALKNTYDVVYLKVAKP*,2,,FALSE,FALSE,346.333333333333,330,305,404,43,23,202,-1.0722536023976,0.0940196950101044,-1.17682053605206,0.10700242681586,-0.801812384949938,0.0634812862152809,-0.943019077809263,0.0472132892408179,0.0332576042326402,0.0105949694681721,0.0229042387102674,0.01197752463131,0.089348729339972,0.0072822751800158,0.0579695939736804,0.00553647772253229,missense,"D47S,G48F",-0.943019077809263,-0.943019077809263
PSD95-PDZ2 binding NMDAR2A,1,KVMEIKLIKGPKGLGFSIAGGVGNQHIPGDNSIYVTKIIEGGAAHKMKRLQIGDKILAVNSVGLEDVMHEDAVAALKNTYDVVYLKVAKP*,2,,FALSE,FALSE,30,18,39,33,0,0,6,,,,,-1.15387434893913,0.298381065952809,-1.15387434893913,0.298381065952809,,,,,0.0489618333736299,0.0342288753161991,0.0332435998720077,0.0349897274906439,missense,"D47M,G48K",-1.15387434893913,-1.15387434893913
PSD95-PDZ2 binding NMDAR2A,1,KVMEIKLIKGPKGLGFSIAGGVGNQHIPGDNSIYVTKIIEGGAAHKMNRLQIGDKILAVNSVGLEDVMHEDAVAALKNTYDVVYLKVAKP*,2,,FALSE,FALSE,23,19,28,22,0,4,6,,,-1.02836032698941,0.286075435366273,-1.01833088624368,0.30621206691562,-1.02368619456313,0.209042431742088,,,0.0395224207808232,0.0320224099160746,0.0645107431870374,0.0351272109887431,0.0485101451187048,0.024513411054688,missense,"D47M,G48N",-1.02368619456313,-1.02368619456313
PSD95-PDZ2 binding NMDAR2A,1,KVMEIKLIKGPKGLGFSIAGGVGNQHIPGDNSIYVTKIIEGGAAHKMTRLQIGDKILAVNSVGLEDVMHEDAVAALKNTYDVVYLKVAKP*,2,,FALSE,FALSE,58,46,61,67,7,7,38,-0.845652982038792,0.253252596077121,-1.09225586389007,0.20567809451057,-0.720436836554141,0.14269932376351,-0.84203289690451,0.106395733765362,0.0587929631158228,0.0285387388555562,0.0323701496610725,0.0230229772952785,0.0986837502835179,0.016369796606262,0.0698117627751586,0.0124765213192378,missense,"D47M,G48T",-0.84203289690451,-0.84203289690451
PSD95-PDZ2 binding NMDAR2A,1,KVMEIKLIKGPKGLGFSIAGGVGNQHIPGDNSIYVTKIIEGGAAHKMRRLQIGDKILAVNSVGLEDVMHEDAVAALKNTYDVVYLKVAKP*,2,,FALSE,FALSE,103.333333333333,73,89,148,5,5,32,-1.15263574190446,0.213635659654175,-1.2947214768058,0.214584690266571,-1.09448622793388,0.133695385067102,-1.15095332907917,0.100213982484313,0.0241994349440663,0.0240743526247934,0.00970676773736434,0.0240199544033978,0.0557745598536464,0.0153369070225684,0.0335861339686954,0.0117516167679113,missense,"D47M,G48R",-1.15095332907917,-1.15095332907917
PSD95-PDZ2 binding NMDAR2A,1,KVMEIKLIKGPKGLGFSIAGGVGNQHIPGDNSIYVTKIIEGGAAHKMSRLQIGDKILAVNSVGLEDVMHEDAVAALKNTYDVVYLKVAKP*,2,,FALSE,FALSE,125,121,134,120,100,42,142,-0.524924589813021,0.116449742195813,-0.758990338351469,0.127087574032511,-0.516998921203827,0.0862746981955285,-0.574654140958718,0.0608573117942083,0.094935470521774,0.0131225852520427,0.0696748740461959,0.0142257946254562,0.122021193015942,0.00989702841246805,0.101165996923549,0.00713644731006246,missense,"D47M,G48S",-0.574654140958718,-0.574654140958718
PSD95-PDZ2 binding NMDAR2A,1,KVMEIKLIKGPKGLGFSIAGGVGNQHIPGDNSIYVTKIIEGGAAHKMMRLQIGDKILAVNSVGLEDVMHEDAVAALKNTYDVVYLKVAKP*,2,,FALSE,FALSE,65.3333333333333,43,70,83,3,3,5,-1.19992428370369,0.264811037900902,-1.3815826195427,0.259727225512441,-1.52315078480441,0.314292108213201,-1.35206492531481,0.15970322151886,0.0188705444759219,0.0298412461462834,-1.6203111000479e-05,0.0290730718318246,0.00660017399661739,0.0360541153995221,0.0100027342478625,0.0187276366966482,missense,"D47M,G48M",-1.35206492531481,-1.35206492531481
PSD95-PDZ2 binding NMDAR2A,1,KVMEIKLIKGPKGLGFSIAGGVGNQHIPGDNSIYVTKIIEGGAAHKMIRLQIGDKILAVNSVGLEDVMHEDAVAALKNTYDVVYLKVAKP*,2,,FALSE,FALSE,208,164,197,263,5,9,2,-1.44284655144211,0.175005294268438,-1.36283448224511,0.15254674079492,-2.21500147217087,0.485052530296457,-1.4408880389307,0.111891365178723,-0.00850408176117728,0.0197211419303509,0.00208240607904583,0.0170756159431926,-0.0727656893823906,0.055642949489128,-0.00041312954150502,0.0131209678591966,missense,"D47M,G48I",-1.4408880389307,-1.4408880389307
PSD95-PDZ2 binding NMDAR2A,1,KVMEIKLIKGPKGLGFSIAGGVGNQHIPGDNSIYVTKIIEGGAAHKMLRLQIGDKILAVNSVGLEDVMHEDAVAALKNTYDVVYLKVAKP*,2,,FALSE,FALSE,146.333333333333,156,143,140,8,2,15,-1.27828283894807,0.156514150241283,-1.6177673497397,0.295503229964067,-1.25304847507072,0.187661573026192,-1.3175937900276,0.111338700203919,0.0100404105311668,0.0176373965365988,-0.0264539999690301,0.0330777284296289,0.0375850431369203,0.0215276547935225,0.014045000221211,0.0130561594679528,missense,"D47M,G48L",-1.3175937900276,-1.3175937900276
PSD95-PDZ2 binding NMDAR2A,1,KVMEIKLIKGPKGLGFSIAGGVGNQHIPGDNSIYVTKIIEGGAAHKMERLQIGDKILAVNSVGLEDVMHEDAVAALKNTYDVVYLKVAKP*,2,,FALSE,FALSE,21.3333333333333,19,27,18,2,0,1,-1.07923323125891,0.36201916383283,,,-1.55021803889743,0.69515209910816,-1.17971644662111,0.321087316897588,0.0324710780194156,0.040795516165946,,,0.00349514565796116,0.0797445858375294,0.0302132200696173,0.0376523814708989,missense,"D47M,G48E",-1.17971644662111,-1.17971644662111
PSD95-PDZ2 binding NMDAR2A,1,KVMEIKLIKGPKGLGFSIAGGVGNQHIPGDNSIYVTKIIEGGAAHKMDRLQIGDKILAVNSVGLEDVMHEDAVAALKNTYDVVYLKVAKP*,2,,FALSE,FALSE,35.6666666666667,26,44,37,0,4,15,,,-1.16096400460976,0.25628968149497,-0.885812704931663,0.20408297840075,-0.992582094031493,0.159649923954132,,,0.0246791703783514,0.0286882836605121,0.079712606920495,0.0234114413377109,0.0521575749513191,0.0187213867448968,missense,"D47M,G48D",-0.992582094031493,-0.992582094031493
PSD95-PDZ2 binding NMDAR2A,1,KVMEIKLIKGPKGLGFSIAGGVGNQHIPGDNSIYVTKIIEGGAAHKMARLQIGDKILAVNSVGLEDVMHEDAVAALKNTYDVVYLKVAKP*,2,,FALSE,FALSE,68.3333333333333,70,72,63,9,5,6,-1.01960829045847,0.190794514965102,-1.03662511645115,0.254169535183315,-1.34863986945368,0.29011373287376,-1.09570955712544,0.135047305241906,0.0391901428627384,0.0215004107440756,0.0385972855077614,0.0284509609620884,0.0266192470694391,0.0332804856713783,0.0400643081787234,0.0158363547421183,missense,"D47M,G48A",-1.09570955712544,-1.09570955712544
PSD95-PDZ2 binding NMDAR2A,1,KVMEIKLIKGPKGLGFSIAGGVGNQHIPGDNSIYVTKIIEGGAAHKMGNLQIGDKILAVNSVGLEDVMHEDAVAALKNTYDVVYLKVAKP*,2,,FALSE,FALSE,327.666666666667,252,381,350,798,1009,1331,-0.0803690280246779,0.0770772921951078,-0.171740013634425,0.0632548002046171,-0.137461364010253,0.0595010274785492,-0.135973044346356,0.0377773612055206,0.145031916841318,0.0086857499102585,0.135409880609623,0.00708054901225,0.165559960067094,0.00682567858066137,0.152608041266238,0.00442997135115082,missense,"D47M,R49N",-0.135973044346356,-0.135973044346356
PSD95-PDZ2 binding NMDAR2A,1,KVMEIKLIKGPKGLGFSIAGGVGNQHIPGDNSIYVTKIIEGGAAHKMGTLQIGDKILAVNSVGLEDVMHEDAVAALKNTYDVVYLKVAKP*,2,,FALSE,FALSE,401.666666666667,334,425,446,719,1407,1524,-0.195090842517514,0.0672879136528862,-0.108827154288612,0.0578903805663334,-0.170790676166711,0.0465980163473377,-0.157397682917624,0.0319471838572736,0.132104049741193,0.0075825962916888,0.142452153807196,0.0064800722729626,0.161736577820854,0.00534550570909044,0.150095675869324,0.00374629420164445,missense,"D47M,R49T",-0.157397682917624,-0.157397682917624
PSD95-PDZ2 binding NMDAR2A,1,KVMEIKLIKGPKGLGFSIAGGVGNQHIPGDNSIYVTKIIEGGAAHKMGSLQIGDKILAVNSVGLEDVMHEDAVAALKNTYDVVYLKVAKP*,2,,FALSE,FALSE,636.666666666667,582,720,608,1463,2586,1895,-0.179330681286445,0.0510469342895025,-0.0901260742586927,0.0445859529380231,-0.203156258175086,0.0393111933812442,-0.160127149820229,0.0255330057899705,0.133880043877727,0.00575241932217437,0.144545495550518,0.0049908153059426,0.158023750173552,0.00450959558201462,0.149775604276269,0.00299413406730504,missense,"D47M,R49S",-0.160127149820229,-0.160127149820229
PSD95-PDZ2 binding NMDAR2A,1,KVMEIKLIKGPKGLGFSIAGGVGNQHIPGDNSIYVTKIIEGGAAHKMGMLQIGDKILAVNSVGLEDVMHEDAVAALKNTYDVVYLKVAKP*,2,,FALSE,FALSE,316,282,338,328,594,1171,1179,-0.200006989690969,0.0732943341527604,-0.0929227742100091,0.0663048111174872,-0.156296797932472,0.0603751466036046,-0.147170173978159,0.0381260996864781,0.13155005486599,0.00825945279289667,0.14423244150539,0.00742195791223253,0.163399247499118,0.00692595342366284,0.15129500716589,0.00447086625302818,missense,"D47M,R49M",-0.147170173978159,-0.147170173978159
PSD95-PDZ2 binding NMDAR2A,1,KVMEIKLIKGPKGLGFSIAGGVGNQHIPGDNSIYVTKIIEGGAAHKMGILQIGDKILAVNSVGLEDVMHEDAVAALKNTYDVVYLKVAKP*,2,,FALSE,FALSE,227,189,288,204,358,798,550,-0.231166380132111,0.0896491481390973,-0.158469682750705,0.0713726116727472,-0.252442324587107,0.0683660391084061,-0.212989642995008,0.0432464687406717,0.128038739600233,0.0101024576529342,0.136895320891261,0.00798923201790914,0.152369883978471,0.00784263110338953,0.1435766712952,0.00507130756214964,missense,"D47M,R49I",-0.212989642995008,-0.212989642995008
PSD95-PDZ2 binding NMDAR2A,1,KVMEIKLIKGPKGLGFSIAGGVGNQHIPGDNSIYVTKIIEGGAAHKMGQLQIGDKILAVNSVGLEDVMHEDAVAALKNTYDVVYLKVAKP*,2,,FALSE,FALSE,449.333333333333,345,441,562,1234,1690,2350,-0.044630199699266,0.0658255429949673,-0.0633290410585111,0.0591451262252298,-0.105731738701954,0.0552499712571025,-0.0746710129031503,0.0344163930634323,0.149059283606284,0.00741780345259125,0.147545073548441,0.00662052466719963,0.169199833746878,0.00633801736495588,0.159796638732942,0.00403584661330634,missense,"D47M,R49Q",-0.0746710129031503,-0.0746710129031503
PSD95-PDZ2 binding NMDAR2A,1,KVMEIKLIKGPKGLGFSIAGGVGNQHIPGDNSIYVTKIIEGGAAHKMGHLQIGDKILAVNSVGLEDVMHEDAVAALKNTYDVVYLKVAKP*,2,,FALSE,FALSE,246,224,257,257,394,773,762,-0.252904804490402,0.0824848022223378,-0.134396380722017,0.0749733722321315,-0.220660518719652,0.0642146863284273,-0.201965283840032,0.041981509146607,0.125589061983884,0.0092951158907712,0.139590012746258,0.00839229015009238,0.156015743567071,0.00736640739849157,0.144869445424013,0.00492297177099726,missense,"D47M,R49H",-0.201965283840032,-0.201965283840032
PSD95-PDZ2 binding NMDAR2A,1,KVMEIKLIKGPKGLGFSIAGGVGNQHIPGDNSIYVTKIIEGGAAHKMGPLQIGDKILAVNSVGLEDVMHEDAVAALKNTYDVVYLKVAKP*,2,,FALSE,FALSE,191.666666666667,156,229,190,10,46,43,-1.22468519974076,0.142310384195777,-0.925768961453616,0.100240283957062,-1.03738850646191,0.119095965591376,-1.02890945908465,0.0675119381464821,0.0160802658073032,0.0160367907532145,0.0510061846937611,0.0112205910265135,0.0623245424501032,0.0136621301484803,0.0478976377478506,0.00791680367039179,missense,"D47M,R49P",-1.02890945908465,-1.02890945908465
PSD95-PDZ2 binding NMDAR2A,1,KVMEIKLIKGPKGLGFSIAGGVGNQHIPGDNSIYVTKIIEGGAAHKMGRKQIGDKILAVNSVGLEDVMHEDAVAALKNTYDVVYLKVAKP*,2,,FALSE,FALSE,21.3333333333333,22,32,10,1,0,2,-1.32565036954927,0.418192674160503,,,-1.1220129839475,0.515107728859999,-1.24475204744594,0.324667686930729,0.00470261890731075,0.0471256433459776,,,0.052616819611513,0.0590907407923396,0.022586804691066,0.0380722344242866,missense,"D47M,L50K",-1.24475204744594,-1.24475204744594
PSD95-PDZ2 binding NMDAR2A,1,KVMEIKLIKGPKGLGFSIAGGVGNQHIPGDNSIYVTKIIEGGAAHKMGRNQIGDKILAVNSVGLEDVMHEDAVAALKNTYDVVYLKVAKP*,2,,FALSE,FALSE,26.6666666666667,14,34,32,0,0,2,,,,,-1.51084419345327,0.493814604536347,-1.51084419345327,0.493814604536347,,,,,0.00801192839055059,0.0566480935176567,-0.00861655483332685,0.0579072884147399,missense,"D47M,L50N",-1.51084419345327,-1.51084419345327
PSD95-PDZ2 binding NMDAR2A,1,KVMEIKLIKGPKGLGFSIAGGVGNQHIPGDNSIYVTKIIEGGAAHKMGRTQIGDKILAVNSVGLEDVMHEDAVAALKNTYDVVYLKVAKP*,2,,FALSE,FALSE,69.6666666666667,65,78,66,2,2,4,-1.24123270029249,0.313844913079279,-1.49585283430677,0.311616686649012,-1.43505680862076,0.353990200884004,-1.38786511018072,0.187544889532659,0.0142155473235723,0.0353668161916365,-0.0128072617130371,0.0348814195241459,0.0167059014403795,0.0406080942519697,0.00580461695589263,0.0219924965951039,missense,"D47M,L50T",-1.38786511018072,-1.38786511018072
PSD95-PDZ2 binding NMDAR2A,1,KVMEIKLIKGPKGLGFSIAGGVGNQHIPGDNSIYVTKIIEGGAAHKMGRRQIGDKILAVNSVGLEDVMHEDAVAALKNTYDVVYLKVAKP*,2,,FALSE,FALSE,192,151,221,204,4,7,17,-1.4557223688124,0.199091952256575,-1.38732497611524,0.180750820567819,-1.26762393435751,0.177304969912884,-1.36356961539796,0.10681512558854,-0.00995504256147892,0.0224354392480267,-0.000658984955638348,0.0202326944341756,0.03591301486324,0.0203395938971891,0.00865363399718638,0.0125257014022901,missense,"D47M,L50R",-1.36356961539796,-1.36356961539796
PSD95-PDZ2 binding NMDAR2A,1,KVMEIKLIKGPKGLGFSIAGGVGNQHIPGDNSIYVTKIIEGGAAHKMGRSQIGDKILAVNSVGLEDVMHEDAVAALKNTYDVVYLKVAKP*,2,,FALSE,FALSE,237.666666666667,238,235,240,5,12,15,-1.39608340663466,0.182297482945969,-1.21965467834736,0.144020082055928,-1.48627877295833,0.182862962216613,-1.34240328823075,0.0961323731311645,-0.00323439766554795,0.0205428901437043,0.0181095157336959,0.0161211678235739,0.0108299581221832,0.0209771806856311,0.0111357084451533,0.0112729858650626,missense,"D47M,L50S",-1.34240328823075,-1.34240328823075
PSD95-PDZ2 binding NMDAR2A,1,KVMEIKLIKGPKGLGFSIAGGVGNQHIPGDNSIYVTKIIEGGAAHKMGRMQIGDKILAVNSVGLEDVMHEDAVAALKNTYDVVYLKVAKP*,2,,FALSE,FALSE,60.3333333333333,50,82,49,12,16,36,-0.837386496212337,0.195527334985606,-0.936890226356012,0.158005830726922,-0.687054339475622,0.146811415080749,-0.810841087303506,0.0942358776340252,0.0597245037353809,0.0220337466968268,0.049761304289983,0.0176866897858226,0.102513233654372,0.0168415164204437,0.0734694778328956,0.0110505928642861,missense,"D47M,L50M",-0.810841087303506,-0.810841087303506
PSD95-PDZ2 binding NMDAR2A,1,KVMEIKLIKGPKGLGFSIAGGVGNQHIPGDNSIYVTKIIEGGAAHKMGRIQIGDKILAVNSVGLEDVMHEDAVAALKNTYDVVYLKVAKP*,2,,FALSE,FALSE,25.6666666666667,10,42,25,3,42,36,-0.771907064869654,0.426652573937578,-0.457467993306819,0.18361466487749,-0.462094849050826,0.166360090499649,-0.484044407808222,0.118438778701785,0.0671033042706776,0.0480789795574201,0.103426363822008,0.0205532644135683,0.12831953045929,0.0190840487050364,0.111791369082509,0.0138887518813126,missense,"D47M,L50I",-0.484044407808222,-0.484044407808222
PSD95-PDZ2 binding NMDAR2A,1,KVMEIKLIKGPKGLGFSIAGGVGNQHIPGDNSIYVTKIIEGGAAHKMGRQQIGDKILAVNSVGLEDVMHEDAVAALKNTYDVVYLKVAKP*,2,,FALSE,FALSE,40.3333333333333,29,42,50,0,0,1,,,,,-1.89174717417551,0.687114244277715,-1.89174717417551,0.687114244277715,,,,,-0.0356834736386523,0.0788225208602412,-0.0532832345145133,0.0805746171776842,missense,"D47M,L50Q",-1.89174717417551,-1.89174717417551
PSD95-PDZ2 binding NMDAR2A,1,KVMEIKLIKGPKGLGFSIAGGVGNQHIPGDNSIYVTKIIEGGAAHKMGRPQIGDKILAVNSVGLEDVMHEDAVAALKNTYDVVYLKVAKP*,2,,FALSE,FALSE,85,72,73,110,46,39,54,-0.43715154274793,0.179270425911177,-0.686419379073837,0.154668752314123,-0.813756058326244,0.113294831140384,-0.700769064113846,0.0814259608491471,0.104826512538908,0.0202017746268055,0.0777982454325427,0.0173131474272488,0.0879786071926115,0.0129966512341884,0.0863771001160036,0.00954843489038976,missense,"D47M,L50P",-0.700769064113846,-0.700769064113846
PSD95-PDZ2 binding NMDAR2A,1,KVMEIKLIKGPKGLGFSIAGGVGNQHIPGDNSIYVTKIIEGGAAHKMGRLQIGDKILAVNSVGLEDVMHEDAVAALKNTYDVVYLKVAKP*,1,,FALSE,FALSE,31997.3333333333,26003,34926,35063,31941,48727,63357,-0.358257790453247,0.0088232507223154,-0.359771731022411,0.0250790266041094,-0.386212111731893,0.0481196876771256,-0.359231737834075,0.00820138990174022,0.113716957213312,0.000994281804497584,0.114362184837658,0.00280726959022086,0.137024441898786,0.00552006470147563,0.126427556857459,0.000961737960115049,missense,D47M,-0.359231737834075,-0.359231737834075
PSD95-PDZ2 binding NMDAR2A,1,KVMEIKLIKGPKGLGFSIAGGVGNQHIPGDNSIYVTKIIEGGAAHKMGRDQIGDKILAVNSVGLEDVMHEDAVAALKNTYDVVYLKVAKP*,2,,FALSE,FALSE,27,28,28,25,2,1,0,-1.19301947475647,0.32617366991451,-1.43507223163464,0.438530434973162,,,-1.27923296361423,0.261717240895695,0.0196486393205345,0.0367561293800674,-0.00600366681080047,0.0490877566310634,,,0.018543391760344,0.0306903352238572,missense,"D47M,L50D",-1.27923296361423,-1.27923296361423
PSD95-PDZ2 binding NMDAR2A,1,KVMEIKLIKGPKGLGFSIAGGVGNQHIPGDNSIYVTKIIEGGAAHKMGRAQIGDKILAVNSVGLEDVMHEDAVAALKNTYDVVYLKVAKP*,2,,FALSE,FALSE,164,109,192,191,8,2,11,-1.18135054008852,0.166860346830783,-1.79607796033282,0.28362610361188,-1.53790340231011,0.211993319945385,-1.40196995193,0.119014873379776,0.0209635979206414,0.0188032973296792,-0.0464135447565365,0.0317482392052647,0.00490782296362638,0.0243188785893851,0.00415060929448133,0.0139563077623379,missense,"D47M,L50A",-1.40196995193,-1.40196995193
PSD95-PDZ2 binding NMDAR2A,1,KVMEIKLIKGPKGLGFSIAGGVGNQHIPGDNSIYVTKIIEGGAAHKMGRGQIGDKILAVNSVGLEDVMHEDAVAALKNTYDVVYLKVAKP*,2,,FALSE,FALSE,132.666666666667,109,187,102,7,9,1,-1.2241638233513,0.17013029678185,-1.33384211916688,0.156060758737788,-1.64638765614873,0.692023423692685,-1.29347165531694,0.113448541524086,0.0161390191028463,0.019171784165233,0.00532772259403486,0.0174689643719904,-0.00753698142285689,0.0793856788795454,0.0168736881519395,0.0133035705179986,missense,"D47M,L50G",-1.29347165531694,-1.29347165531694
PSD95-PDZ2 binding NMDAR2A,1,KVMEIKLIKGPKGLGFSIAGGVGNQHIPGDNSIYVTKIIEGGAAHKMGRVQIGDKILAVNSVGLEDVMHEDAVAALKNTYDVVYLKVAKP*,2,,FALSE,FALSE,73,74,69,76,3,5,7,-1.35705222495252,0.238415329707057,-1.22320302958426,0.2210466751121,-1.36921147208784,0.268446720481957,-1.30755554063518,0.138761475961898,0.00116398054855363,0.0268667446615199,0.0177123241408954,0.0247432892375476,0.0242593693762261,0.030794947712509,0.015222137951456,0.0162718978652426,missense,"D47M,L50V",-1.30755554063518,-1.30755554063518
PSD95-PDZ2 binding NMDAR2A,1,KVMEIKLIKGPKGLGFSIAGGVGNQHIPGDNSIYVTKIIEGGAAHKMGR*QIGDKILAVNSVGLEDVMHEDAVAALKNTYDVVYLKVAKP*,2,,FALSE,TRUE,56,44,63,61,1,0,3,-1.52904806109152,0.376489644089346,,,-1.59096474586596,0.402427157192715,-1.55794689466946,0.274930923188886,-0.0182180290649591,0.0424261776618283,,,-0.00117912530463415,0.0461645545216347,-0.0141400644245425,0.0322398408572335,stop,"D47M,L50*",-1.55794689466946,-1.55794689466946
PSD95-PDZ2 binding NMDAR2A,1,KVMEIKLIKGPKGLGFSIAGGVGNQHIPGDNSIYVTKIIEGGAAHKMGRYQIGDKILAVNSVGLEDVMHEDAVAALKNTYDVVYLKVAKP*,2,,FALSE,FALSE,61.6666666666667,41,79,65,7,0,5,-0.937316472298514,0.22604460220482,,,-1.44143215791403,0.315946356044013,-1.10799413898437,0.183838553395465,0.0484635116052275,0.0254727018477117,,,0.0159745512946869,0.0362438829458045,0.038623753731316,0.0215578721962164,missense,"D47M,L50Y",-1.10799413898437,-1.10799413898437
PSD95-PDZ2 binding NMDAR2A,1,KVMEIKLIKGPKGLGFSIAGGVGNQHIPGDNSIYVTKIIEGGAAHKMGRWQIGDKILAVNSVGLEDVMHEDAVAALKNTYDVVYLKVAKP*,2,,FALSE,FALSE,206.333333333333,190,277,152,6,6,4,-1.43252802340063,0.16059458771838,-1.58177824733149,0.172133182027892,-1.80000532114358,0.346769872852324,-1.53264134415168,0.111221283636627,-0.00734129890441257,0.0180972162635399,-0.0224254898372475,0.0192680623136974,-0.0251592788856124,0.0397798121116495,-0.0111726029544578,0.0130423905859384,missense,"D47M,L50W",-1.53264134415168,-1.53264134415168
PSD95-PDZ2 binding NMDAR2A,1,KVMEIKLIKGPKGLGFSIAGGVGNQHIPGDNSIYVTKIIEGGAAHKMGRCQIGDKILAVNSVGLEDVMHEDAVAALKNTYDVVYLKVAKP*,2,,FALSE,FALSE,129.666666666667,108,142,139,2,2,4,-1.58914310575331,0.260408971811665,-1.70805567533693,0.288091680347357,-1.77011747569296,0.347046990724503,-1.67277563601835,0.168794933088648,-0.0249900693625984,0.0293451824672072,-0.0365605991924444,0.032248102217103,-0.0217306855459772,0.0398116017731831,-0.0276054844070782,0.0197937784413819,missense,"D47M,L50C",-1.67277563601835,-1.67277563601835
PSD95-PDZ2 binding NMDAR2A,1,KVMEIKLIKGPKGLGFSIAGGVGNQHIPGDNSIYVTKIIEGGAAHKMGRFQIGDKILAVNSVGLEDVMHEDAVAALKNTYDVVYLKVAKP*,2,,FALSE,FALSE,36,37,42,29,0,0,10,,,,,-0.939915422142056,0.243787223048592,-0.939915422142057,0.243787223048592,,,,,0.0735061971546856,0.0279661259160876,0.0583335449022475,0.0285877673669821,missense,"D47M,L50F",-0.939915422142057,-0.939915422142057
PSD95-PDZ2 binding NMDAR2A,1,KVMEIKLIKGPKGLGFSIAGGVGNQHIPGDNSIYVTKIIEGGAAHKMGLLQIGDKILAVNSVGLEDVMHEDAVAALKNTYDVVYLKVAKP*,2,,FALSE,FALSE,678.666666666667,595,800,641,1194,1723,1569,-0.224410327688177,0.0505519697211911,-0.244288416403437,0.0432649283798544,-0.288283035564038,0.0406431579542048,-0.256604381297741,0.0255578320101793,0.128800071248471,0.00569664234386656,0.127289034129912,0.00484294385428609,0.148258405847793,0.00466239230572051,0.138462178514248,0.00299704531999112,missense,"D47M,R49L",-0.256604381297741,-0.256604381297741
PSD95-PDZ2 binding NMDAR2A,1,KVMEIKLIKGPKGLGFSIAGGVGNQHIPGDNSIYVTKIIEGGAAHKMGELQIGDKILAVNSVGLEDVMHEDAVAALKNTYDVVYLKVAKP*,2,,FALSE,FALSE,430.666666666667,409,481,402,1579,2746,2129,-0.02222303631749,0.0604350509425574,0.0536108279500142,0.0568336359386461,-0.0267431081141168,0.0573963138848503,0.00270036109761943,0.0335779307056129,0.151584320641054,0.00681035520775733,0.160634965087463,0.00636178350901792,0.17826103868344,0.00658423571650047,0.168869611521007,0.00393752412317922,missense,"D47M,R49E",0.00270036109761943,0.00270036109761943
PSD95-PDZ2 binding NMDAR2A,1,KVMEIKLIKGPKGLGFSIAGGVGNQHIPGDNSIYVTKIIEGGAAHKMGDLQIGDKILAVNSVGLEDVMHEDAVAALKNTYDVVYLKVAKP*,2,,FALSE,FALSE,398.666666666667,295,422,479,1040,1860,1939,-0.0488766266050574,0.0711744006651153,-0.0222887530989829,0.0601429727127722,-0.116576716941018,0.0564864435964714,-0.0664911314305022,0.0356400350648022,0.14858075872476,0.00802055996758234,0.152138997953139,0.00673222055334409,0.1679557487485,0.00647985966785481,0.160755854501944,0.00417933728701019,missense,"D47M,R49D",-0.0664911314305022,-0.0664911314305022
PSD95-PDZ2 binding NMDAR2A,1,KVMEIKLIKGPKGLGFSIAGGVGNQHIPGDNSIYVTKIIEGGAAHKMGALQIGDKILAVNSVGLEDVMHEDAVAALKNTYDVVYLKVAKP*,2,,FALSE,FALSE,452,406,510,440,866,1334,1256,-0.197138872461435,0.0610489550914112,-0.204401956736892,0.0537280979719242,-0.229803616435262,0.0479359481028468,-0.213074750115542,0.0308618770184552,0.131873259642125,0.00687953534828843,0.131753802521885,0.00601415908033191,0.154966890313893,0.00549898695996896,0.143566691188233,0.00361902543406121,missense,"D47M,R49A",-0.213074750115542,-0.213074750115542
PSD95-PDZ2 binding NMDAR2A,1,KVMEIKLIKGPKGLGFSIAGGVGNQHIPGDNSIYVTKIIEGGAAHKMGGLQIGDKILAVNSVGLEDVMHEDAVAALKNTYDVVYLKVAKP*,2,,FALSE,FALSE,765.666666666667,697,775,825,3032,3344,3882,0.0126142865180152,0.046234888136499,-0.0452129455358843,0.044260550207702,-0.0692182062842361,0.0406801886303704,-0.0372852918250987,0.0251375336752436,0.155510097806736,0.00521015546921221,0.149572933913878,0.00495439071882344,0.173388494795088,0.00466664029107206,0.164180684310315,0.00294775893461941,missense,"D47M,R49G",-0.0372852918250987,-0.0372852918250987
PSD95-PDZ2 binding NMDAR2A,1,KVMEIKLIKGPKGLGFSIAGGVGNQHIPGDNSIYVTKIIEGGAAHKMGVLQIGDKILAVNSVGLEDVMHEDAVAALKNTYDVVYLKVAKP*,2,,FALSE,FALSE,1011.33333333333,889,1115,1030,1564,2282,2458,-0.252995256124966,0.0414853702127594,-0.255449604850275,0.0392619642433654,-0.287963919147376,0.0414199264642472,-0.265118314622211,0.0234878605438766,0.125578869094974,0.00467493784927472,0.126039684806586,0.00439486428291752,0.148295013385213,0.00475149954312141,0.137463790074467,0.00275430961795166,missense,"D47M,R49V",-0.265118314622211,-0.265118314622211
PSD95-PDZ2 binding NMDAR2A,1,KVMEIKLIKGPKGLGFSIAGGVGNQHIPGDNSIYVTKIIEGGAAHKMG*LQIGDKILAVNSVGLEDVMHEDAVAALKNTYDVVYLKVAKP*,2,,FALSE,TRUE,549.666666666667,436,579,634,10,27,25,-1.52636821743505,0.119253447356556,-1.35681620712943,0.0905207385513566,-1.66481355896594,0.146065847124117,-1.46699740328459,0.0646538010088052,-0.0179160406175745,0.0134385315074803,0.00275607340212555,0.0101326148191859,-0.00965071450476276,0.0167559883640778,-0.00347485043448167,0.00758164353126279,stop,"D47M,R49*",-1.46699740328459,-1.46699740328459
PSD95-PDZ2 binding NMDAR2A,1,KVMEIKLIKGPKGLGFSIAGGVGNQHIPGDNSIYVTKIIEGGAAHKMGYLQIGDKILAVNSVGLEDVMHEDAVAALKNTYDVVYLKVAKP*,2,,FALSE,FALSE,469.333333333333,356,549,503,250,640,672,-0.522334751890177,0.0674444278496316,-0.412472284803019,0.0555540235840787,-0.48715832111955,0.0600862548634148,-0.467097873314685,0.0349036570959595,0.0952273163283052,0.00760023369346589,0.108463045913668,0.00621854761286638,0.125444366588916,0.00689281311925626,0.113778608527298,0.00409298574731833,missense,"D47M,R49Y",-0.467097873314685,-0.467097873314685
PSD95-PDZ2 binding NMDAR2A,1,KVMEIKLIKGPKGLGFSIAGGVGNQHIPGDNSIYVTKIIEGGAAHKMGWLQIGDKILAVNSVGLEDVMHEDAVAALKNTYDVVYLKVAKP*,2,,FALSE,FALSE,283.666666666667,233,309,309,59,52,224,-0.821653564001901,0.0900950912857785,-0.980300886907365,0.0863046692358595,-0.691531792300262,0.073349050515914,-0.815142306152686,0.0474941575974037,0.0614974294654259,0.0101527104645725,0.0449020476218137,0.00966068090538247,0.101999601283031,0.00841425878231794,0.0729650943696558,0.00556941381794538,missense,"D47M,R49W",-0.815142306152686,-0.815142306152686
PSD95-PDZ2 binding NMDAR2A,1,KVMEIKLIKGPKGLGFSIAGGVGNQHIPGDNSIYVTKIIEGGAAHKMGCLQIGDKILAVNSVGLEDVMHEDAVAALKNTYDVVYLKVAKP*,2,,FALSE,FALSE,352,301,363,392,950,812,1704,-0.081345537547865,0.0705489536285542,-0.221267984685346,0.0647956815642111,-0.0927601960572272,0.0580385613196748,-0.131232917072599,0.0368612478573168,0.144921875125245,0.00795007907253571,0.129865870900179,0.00725303056232011,0.170687868231999,0.00665791132758041,0.153163893431489,0.00432254309895313,missense,"D47M,R49C",-0.131232917072599,-0.131232917072599
PSD95-PDZ2 binding NMDAR2A,1,KVMEIKLIKGPKGLGFSIAGGVGNQHIPGDNSIYVTKIIEGGAAHKMGFLQIGDKILAVNSVGLEDVMHEDAVAALKNTYDVVYLKVAKP*,2,,FALSE,FALSE,235.333333333333,230,241,235,85,84,362,-0.710711517505482,0.0873830672960005,-0.766685342841704,0.0866330483517662,-0.439558405038831,0.0700684233521428,-0.608610674968145,0.0462307101372843,0.0739993589307337,0.00984709565306347,0.0688135187614373,0.0096974386600075,0.130904805532606,0.00803792063301519,0.0971840757928544,0.00542125534754392,missense,"D47M,R49F",-0.608610674968145,-0.608610674968145
PSD95-PDZ2 binding NMDAR2A,1,KVMEIKLIKGPKGLGFSIAGGVGNQHIPGDNSIYVTKIIEGGAAHKMVRLQIGDKILAVNSVGLEDVMHEDAVAALKNTYDVVYLKVAKP*,2,,FALSE,FALSE,183,145,212,192,4,9,15,-1.32229672343621,0.20958416232414,-1.32433669364915,0.15900139209493,-1.39620761914276,0.185000709281741,-1.34676978911223,0.104519575586463,0.00508053736547112,0.0236177941291774,0.00639173087550648,0.0177981298826702,0.0211624981032122,0.0212224129945786,0.0106236696686889,0.012256513178978,missense,"D47M,G48V",-1.34676978911223,-1.34676978911223
PSD95-PDZ2 binding NMDAR2A,1,KVMEIKLIKGPKGLGFSIAGGVGNQHIPGDNSIYVTKIIEGGAAHKM*RLQIGDKILAVNSVGLEDVMHEDAVAALKNTYDVVYLKVAKP*,2,,FALSE,TRUE,21.6666666666667,21,17,27,0,18,7,,,-0.4406988221904,0.286260019046906,-1.03526064609923,0.283015837225924,-0.741367905273363,0.201259604663748,,,0.105303453585956,0.0320430716491503,0.0625686406029525,0.0324662483994476,0.0816162672391881,0.0236007559647669,stop,"D47M,G48*",-0.741367905273363,-0.741367905273363
PSD95-PDZ2 binding NMDAR2A,1,KVMEIKLIKGPKGLGFSIAGGVGNQHIPGDNSIYVTKIIEGGAAHKMYRLQIGDKILAVNSVGLEDVMHEDAVAALKNTYDVVYLKVAKP*,2,,FALSE,FALSE,15,13,12,20,0,1,5,,,-1.18649145668182,0.501540666302196,-1.04741803355976,0.332624067080326,-1.08990197960867,0.277202092763078,,,0.0218217054117496,0.0561409293508449,0.0611740021790017,0.0381570716724372,0.0407453351535549,0.0325061701038037,missense,"D47M,G48Y",-1.08990197960867,-1.08990197960867
PSD95-PDZ2 binding NMDAR2A,1,KVMEIKLIKGPKGLGFSIAGGVGNQHIPGDNSIYVTKIIEGGAAHKMWRLQIGDKILAVNSVGLEDVMHEDAVAALKNTYDVVYLKVAKP*,2,,FALSE,FALSE,32.3333333333333,35,39,23,1,1,0,-1.46189659764139,0.387642020767438,-1.5322859949316,0.424003127971837,,,-1.49394421903176,0.286097022394914,-0.0106508091870321,0.0436829259462089,-0.016885478364434,0.0474616142844566,,,-0.0066347752665866,0.0335492361672369,missense,"D47M,G48W",-1.49394421903176,-1.49394421903176
PSD95-PDZ2 binding NMDAR2A,1,KVMEIKLIKGPKGLGFSIAGGVGNQHIPGDNSIYVTKIIEGGAAHKMCRLQIGDKILAVNSVGLEDVMHEDAVAALKNTYDVVYLKVAKP*,2,,FALSE,FALSE,56,31,51,86,7,6,9,-0.855274855221466,0.250137826380586,-1.08532193964996,0.222552626266014,-1.33852838724713,0.239669243688046,-1.09897199901714,0.136613356085564,0.0577086854803115,0.0281877391013916,0.0331463119486852,0.0249118608071494,0.0277791888459211,0.0274937306532156,0.0396817371453369,0.0160199980710981,missense,"D47M,G48C",-1.09897199901714,-1.09897199901714
PSD95-PDZ2 binding NMDAR2A,1,KVMEIKLIKGPKGLGFSIAGGVGNQHIPGDNSIYVTKIIEGGAAHKMFRLQIGDKILAVNSVGLEDVMHEDAVAALKNTYDVVYLKVAKP*,2,,FALSE,FALSE,48,41,41,62,2,7,3,-1.30492829124255,0.29979437783344,-0.976065749641252,0.227972803497321,-1.59640049671139,0.402324487792402,-1.18105507975839,0.165417825262763,0.00703776567579587,0.0337834778078527,0.0453761159437326,0.0255185788809906,-0.00180268912676931,0.0461527767699503,0.0300562449326939,0.0193977610796338,missense,"D47M,G48F",-1.18105507975839,-1.18105507975839
PSD95-PDZ2 binding NMDAR2A,1,KVMEIKLIKGPKGLGFSIAGGVGNQHIPGDNSIYVTKIIEGGAAHKIKRLQIGDKILAVNSVGLEDVMHEDAVAALKNTYDVVYLKVAKP*,2,,FALSE,FALSE,72,70,78,68,8,7,15,-1.0551012145569,0.185533884321214,-1.16474961357161,0.193855164910526,-1.08925898475033,0.194421529950442,-1.1016379434332,0.110353679094436,0.0351904867575077,0.0209075964294862,0.0242554208809393,0.0216995546897103,0.0563742046555233,0.0223031253213327,0.0393691145319507,0.0129406507305493,missense,"D47I,G48K",-1.1016379434332,-1.1016379434332
PSD95-PDZ2 binding NMDAR2A,1,KVMEIKLIKGPKGLGFSIAGGVGNQHIPGDNSIYVTKIIEGGAAHKINRLQIGDKILAVNSVGLEDVMHEDAVAALKNTYDVVYLKVAKP*,2,,FALSE,FALSE,83,50,97,102,8,9,35,-0.956366518497799,0.206773623042069,-1.15497643711646,0.172569088351355,-0.941558134594346,0.136410702312379,-1.00941914164984,0.0950404390219366,0.0463167841793727,0.0233010777446002,0.0253494003840321,0.0193168563353059,0.0733177528928816,0.0156483954715278,0.0501831745112924,0.0111449399490203,missense,"D47I,G48N",-1.00941914164984,-1.00941914164984
PSD95-PDZ2 binding NMDAR2A,1,KVMEIKLIKGPKGLGFSIAGGVGNQHIPGDNSIYVTKIIEGGAAHKITRLQIGDKILAVNSVGLEDVMHEDAVAALKNTYDVVYLKVAKP*,2,,FALSE,FALSE,192.666666666667,138,208,232,14,9,21,-1.09012064924175,0.135439928038523,-1.37727753524619,0.150802265968236,-1.34363480771445,0.158564941286322,-1.25437751364237,0.0850457652938658,0.031244187620516,0.0152625670843259,0.000465694867724881,0.0168803447626496,0.0271934042589209,0.0181898257769089,0.0214580720816155,0.00997291212953925,missense,"D47I,G48T",-1.25437751364237,-1.25437751364237
PSD95-PDZ2 binding NMDAR2A,1,KVMEIKLIKGPKGLGFSIAGGVGNQHIPGDNSIYVTKIIEGGAAHKIRRLQIGDKILAVNSVGLEDVMHEDAVAALKNTYDVVYLKVAKP*,2,,FALSE,FALSE,264.666666666667,203,305,286,16,9,73,-1.16243437506054,0.123167631606386,-1.46751404225713,0.14673929604318,-1.03758349202456,0.0907906820300233,-1.15824908693072,0.0654173717828371,0.0230952384338858,0.0138796163526853,-0.0096351039415101,0.0164255483267017,0.0623021746215979,0.0104150808803996,0.032730595168845,0.00767118384179784,missense,"D47I,G48R",-1.15824908693072,-1.15824908693072
PSD95-PDZ2 binding NMDAR2A,1,KVMEIKLIKGPKGLGFSIAGGVGNQHIPGDNSIYVTKIIEGGAAHKISRLQIGDKILAVNSVGLEDVMHEDAVAALKNTYDVVYLKVAKP*,2,,FALSE,FALSE,302.666666666667,264,353,291,10,21,48,-1.36873474519277,0.130381943421141,-1.27743139939559,0.107274529659653,-1.16513457748825,0.109730178690642,-1.26014157735984,0.0661144358278094,-0.00015250899380731,0.0146925887134549,0.0116421661598171,0.0120079829920291,0.0476701128088253,0.0125877310372644,0.0207821477629296,0.00775292522474793,missense,"D47I,G48S",-1.26014157735984,-1.26014157735984
PSD95-PDZ2 binding NMDAR2A,1,KVMEIKLIKGPKGLGFSIAGGVGNQHIPGDNSIYVTKIIEGGAAHKIMRLQIGDKILAVNSVGLEDVMHEDAVAALKNTYDVVYLKVAKP*,2,,FALSE,FALSE,209,232,197,198,6,9,23,-1.49113206194978,0.156208962633281,-1.36283448224511,0.15254674079492,-1.30364512094912,0.155025773184154,-1.38509401420166,0.0892416727912357,-0.0139453194670521,0.0176030053019911,0.00208240607904583,0.0170756159431926,0.0317808334171793,0.0177838290247177,0.0061295701926132,0.0104649462317706,missense,"D47I,G48M",-1.38509401420166,-1.38509401420166
PSD95-PDZ2 binding NMDAR2A,1,KVMEIKLIKGPKGLGFSIAGGVGNQHIPGDNSIYVTKIIEGGAAHKIIRLQIGDKILAVNSVGLEDVMHEDAVAALKNTYDVVYLKVAKP*,2,,FALSE,FALSE,133.666666666667,113,156,132,5,8,3,-1.33354611516101,0.186117662511367,-1.32893004260899,0.164243024501945,-1.8490135887794,0.39898903830047,-1.37601185588886,0.117671038908912,0.00381285656894301,0.0209733817109656,0.00587756543137782,0.0183848621945582,-0.0307812773090466,0.0457701496604913,0.00719459167236797,0.01379872268978,missense,"D47I,G48I",-1.37601185588886,-1.37601185588886
PSD95-PDZ2 binding NMDAR2A,1,KVMEIKLIKGPKGLGFSIAGGVGNQHIPGDNSIYVTKIIEGGAAHKIQRLQIGDKILAVNSVGLEDVMHEDAVAALKNTYDVVYLKVAKP*,2,,FALSE,FALSE,51,30,77,46,2,6,22,-1.21326480098282,0.320807394263919,-1.20618882723997,0.203209041576164,-0.830564791614554,0.17367797391951,-1.02158849640496,0.122091809407392,0.0173672171863913,0.0361514100532317,0.0196168419516131,0.0227465990558508,0.0860503882082346,0.0199235219415739,0.0487561321979369,0.0143171254059395,missense,"D47I,G48Q",-1.02158849640496,-1.02158849640496
PSD95-PDZ2 binding NMDAR2A,1,KVMEIKLIKGPKGLGFSIAGGVGNQHIPGDNSIYVTKIIEGGAAHKIHRLQIGDKILAVNSVGLEDVMHEDAVAALKNTYDVVYLKVAKP*,2,,FALSE,FALSE,57.3333333333333,66,49,57,0,6,8,,,-1.07358514961962,0.224778118395185,-1.24040954399877,0.256375785002388,-1.14608893229552,0.16901589803887,,,0.034460092354085,0.0251609755944225,0.0390349219836566,0.0294102266540173,0.0341565586279241,0.0198196899494347,missense,"D47I,G48H",-1.14608893229552,-1.14608893229552
PSD95-PDZ2 binding NMDAR2A,1,KVMEIKLIKGPKGLGFSIAGGVGNQHIPGDNSIYVTKIIEGGAAHKIPRLQIGDKILAVNSVGLEDVMHEDAVAALKNTYDVVYLKVAKP*,2,,FALSE,FALSE,66,67,79,52,1,1,2,-1.42628436570774,0.394515080185097,-1.5322859949316,0.424003127971837,-1.67101888693173,0.488903319881147,-1.52606178838953,0.248674462465572,-0.00663770842138992,0.044457442973468,-0.016885478364434,0.0474616142844566,-0.010362560601829,0.056084693995075,-0.0104010497649421,0.0291608706731038,missense,"D47I,G48P",-1.52606178838953,-1.52606178838953
PSD95-PDZ2 binding NMDAR2A,1,KVMEIKLIKGPKGLGFSIAGGVGNQHIPGDNSIYVTKIIEGGAAHKILRLQIGDKILAVNSVGLEDVMHEDAVAALKNTYDVVYLKVAKP*,2,,FALSE,FALSE,546.666666666667,489,597,554,24,19,37,-1.2993745933445,0.0875267767085468,-1.37697781129519,0.104751293094243,-1.47712884429198,0.118504926971366,-1.36674064846012,0.058433165006393,0.00766360539649388,0.00986329009868525,0.000499245050767538,0.0117255396025457,0.0118795949899674,0.013594328972267,0.00828178204218957,0.00685217915372981,missense,"D47I,G48L",-1.36674064846012,-1.36674064846012
PSD95-PDZ2 binding NMDAR2A,1,KVMEIKLIKGPKGLGFSIAGGVGNQHIPGDNSIYVTKIIEGGAAHKIERLQIGDKILAVNSVGLEDVMHEDAVAALKNTYDVVYLKVAKP*,2,,FALSE,FALSE,54.3333333333333,30,68,65,1,3,11,-1.41666249252507,0.396497280856819,-1.37307823788802,0.26073144320232,-1.17785771297564,0.22192353427278,-1.28397646648626,0.155463517164115,-0.00555343078587861,0.0446808148488439,0.00093575137988483,0.0291854808908866,0.0462105744267954,0.0254580261656234,0.0179871437547503,0.018230466745399,missense,"D47I,G48E",-1.28397646648626,-1.28397646648626
PSD95-PDZ2 binding NMDAR2A,1,KVMEIKLIKGPKGLGFSIAGGVGNQHIPGDNSIYVTKIIEGGAAHKIDRLQIGDKILAVNSVGLEDVMHEDAVAALKNTYDVVYLKVAKP*,2,,FALSE,FALSE,76,54,76,98,1,8,27,-1.58914310575331,0.368248954829985,-1.11795338587795,0.18806718667222,-1.01493703667368,0.150523700418401,-1.10451648710701,0.111955278706416,-0.0249900693625984,0.0414975440272452,0.0294936475878698,0.0210516660952385,0.0649000696793286,0.0172673723692952,0.0390315614154518,0.0131284626943994,missense,"D47I,G48D",-1.10451648710701,-1.10451648710701
PSD95-PDZ2 binding NMDAR2A,1,KVMEIKLIKGPKGLGFSIAGGVGNQHIPGDNSIYVTKIIEGGAAHKIARLQIGDKILAVNSVGLEDVMHEDAVAALKNTYDVVYLKVAKP*,2,,FALSE,FALSE,138,140,158,116,6,4,40,-1.30989729086164,0.178975927700334,-1.53416955259593,0.212413004642552,-0.925387611228649,0.125552027984882,-1.14364159568284,0.0925211010812703,0.0064778149203078,0.0201685879678617,-0.017096318052751,0.0237768625518652,0.0751727594306277,0.0144027393221731,0.0344435461446487,0.0108495091792452,missense,"D47I,G48A",-1.14364159568284,-1.14364159568284
PSD95-PDZ2 binding NMDAR2A,1,KVMEIKLIKGPKGLGFSIAGGVGNQHIPGDNSIYVTKIIEGGAAHKIGNLQIGDKILAVNSVGLEDVMHEDAVAALKNTYDVVYLKVAKP*,2,,FALSE,FALSE,387.666666666667,337,466,360,524,1033,951,-0.289084916775573,0.0674727135525832,-0.223926209968235,0.0583288470180527,-0.259257940514542,0.0604544669835772,-0.254388611781832,0.0356417093251421,0.121511967445604,0.00760342117624942,0.12956831728622,0.00652915286750377,0.151588028511073,0.00693505268533162,0.138722011259654,0.00417953361955178,missense,"D47I,R49N",-0.254388611781832,-0.254388611781832
PSD95-PDZ2 binding NMDAR2A,1,KVMEIKLIKGPKGLGFSIAGGVGNQHIPGDNSIYVTKIIEGGAAHKIGTLQIGDKILAVNSVGLEDVMHEDAVAALKNTYDVVYLKVAKP*,2,,FALSE,FALSE,501.333333333333,478,513,513,1271,1645,1410,-0.132408316000876,0.0560885406682607,-0.137089968550533,0.0532003449947664,-0.246567572519346,0.0457055052148575,-0.181371210760692,0.0294897575936864,0.139167670342816,0.00632055204849032,0.139288500757019,0.00595508402501534,0.153043807960205,0.00524312102132739,0.147284414358679,0.00345812351957823,missense,"D47I,R49T",-0.181371210760692,-0.181371210760692
PSD95-PDZ2 binding NMDAR2A,1,KVMEIKLIKGPKGLGFSIAGGVGNQHIPGDNSIYVTKIIEGGAAHKIGSLQIGDKILAVNSVGLEDVMHEDAVAALKNTYDVVYLKVAKP*,2,,FALSE,FALSE,891,735,1044,894,1153,2063,2295,-0.290485460398319,0.0456911267183322,-0.263901236344312,0.0383108566379469,-0.263290331238087,0.0365816583532751,-0.270337288931295,0.0228958787877629,0.121354141822789,0.00514887963096547,0.125093635007465,0.00428840020439218,0.151125451574893,0.00419647613576152,0.136851785796406,0.00268489073488779,missense,"D47I,R49S",-0.270337288931295,-0.270337288931295
PSD95-PDZ2 binding NMDAR2A,1,KVMEIKLIKGPKGLGFSIAGGVGNQHIPGDNSIYVTKIIEGGAAHKIGMLQIGDKILAVNSVGLEDVMHEDAVAALKNTYDVVYLKVAKP*,2,,FALSE,FALSE,441,374,471,478,424,886,926,-0.381792003301793,0.0646016362164529,-0.272092847711818,0.0582887183743833,-0.362937230384186,0.0587675572501183,-0.335954440093885,0.0348473773461312,0.111064914292294,0.00727988282916382,0.124176691066621,0.0065246609897747,0.139694427037106,0.00674153831888929,0.129157174777574,0.00408638608891358,missense,"D47I,R49M",-0.335954440093885,-0.335954440093885
PSD95-PDZ2 binding NMDAR2A,1,KVMEIKLIKGPKGLGFSIAGGVGNQHIPGDNSIYVTKIIEGGAAHKIGILQIGDKILAVNSVGLEDVMHEDAVAALKNTYDVVYLKVAKP*,2,,FALSE,FALSE,322.666666666667,303,300,365,346,372,694,-0.379670921429065,0.0717266221794825,-0.394358482535821,0.0716425493802501,-0.369184765678411,0.0618333878473867,-0.379853697571976,0.0392004691184137,0.111303936527781,0.00808278916417523,0.1104906495791,0.00801944801988916,0.138977739113438,0.00709323601431573,0.124009317787067,0.00459685244296172,missense,"D47I,R49I",-0.379853697571976,-0.379853697571976
PSD95-PDZ2 binding NMDAR2A,1,KVMEIKLIKGPKGLGFSIAGGVGNQHIPGDNSIYVTKIIEGGAAHKIGQLQIGDKILAVNSVGLEDVMHEDAVAALKNTYDVVYLKVAKP*,2,,FALSE,FALSE,351,269,411,373,562,1136,993,-0.202407857546413,0.0750490649973344,-0.159195134562927,0.0612089707259581,-0.2566697858757,0.0600322634470925,-0.207287115073762,0.0372177506362627,0.13127950387534,0.00845719135949299,0.136814116032565,0.0068515451129808,0.15188492946271,0.00688661947740589,0.144245379603936,0.00436434848310222,missense,"D47I,R49Q",-0.207287115073762,-0.207287115073762
PSD95-PDZ2 binding NMDAR2A,1,KVMEIKLIKGPKGLGFSIAGGVGNQHIPGDNSIYVTKIIEGGAAHKIGHLQIGDKILAVNSVGLEDVMHEDAVAALKNTYDVVYLKVAKP*,2,,FALSE,FALSE,328.333333333333,264,350,371,287,856,762,-0.394100245918341,0.0769425910028054,-0.195086781194032,0.0656995903086465,-0.343387543239091,0.0612365308847607,-0.304735244948386,0.0387126170294555,0.109677912827174,0.00867057059044028,0.132796514802622,0.00735421134459865,0.141937075382179,0.00702476738514822,0.132818101207775,0.00453964435037086,missense,"D47I,R49H",-0.304735244948386,-0.304735244948386
PSD95-PDZ2 binding NMDAR2A,1,KVMEIKLIKGPKGLGFSIAGGVGNQHIPGDNSIYVTKIIEGGAAHKIGPLQIGDKILAVNSVGLEDVMHEDAVAALKNTYDVVYLKVAKP*,2,,FALSE,FALSE,330.666666666667,259,406,327,21,30,41,-1.1532677507585,0.107644605739831,-1.21994365082727,0.0915231719778545,-1.25222068949414,0.117671787493299,-1.20762581105269,0.0599865567343481,0.0241282146054835,0.0121303447230323,0.0180771690374673,0.0102448241532582,0.0376800028127252,0.0134987551220138,0.0269404217344426,0.00703433800846077,missense,"D47I,R49P",-1.20762581105269,-1.20762581105269
PSD95-PDZ2 binding NMDAR2A,1,KVMEIKLIKGPKGLGFSIAGGVGNQHIPGDNSIYVTKIIEGGAAHKIGRKQIGDKILAVNSVGLEDVMHEDAVAALKNTYDVVYLKVAKP*,2,,FALSE,FALSE,137.666666666667,119,115,179,12,8,7,-1.09182919247705,0.14601659845558,-1.23947128476374,0.172680663554401,-1.66758902167662,0.265085419054819,-1.23067928984289,0.102776865497144,0.0310516538815893,0.0164544397034786,0.0158913053760029,0.0193293457225328,-0.00996910255919675,0.0304093549903895,0.0242370499973503,0.0120521538610509,missense,"D47I,L50K",-1.23067928984289,-1.23067928984289
PSD95-PDZ2 binding NMDAR2A,1,KVMEIKLIKGPKGLGFSIAGGVGNQHIPGDNSIYVTKIIEGGAAHKIGRNQIGDKILAVNSVGLEDVMHEDAVAALKNTYDVVYLKVAKP*,2,,FALSE,FALSE,46.3333333333333,49,38,52,1,4,2,-1.5606312937005,0.371971439822694,-1.11795338587795,0.264855081908352,-1.67314523786078,0.489997015728651,-1.3328546786236,0.197457743729842,-0.021777106608897,0.0419170265073707,0.0294936475878698,0.0296470684047579,-0.0106064855995386,0.0562101576490053,0.0122554284481692,0.0231549298276094,missense,"D47I,L50N",-1.3328546786236,-1.3328546786236
PSD95-PDZ2 binding NMDAR2A,1,KVMEIKLIKGPKGLGFSIAGGVGNQHIPGDNSIYVTKIIEGGAAHKIGRTQIGDKILAVNSVGLEDVMHEDAVAALKNTYDVVYLKVAKP*,2,,FALSE,FALSE,114.666666666667,114,117,113,4,2,11,-1.27081291597115,0.217117295309033,-1.63436449996957,0.29351786114113,-1.28290845665001,0.21898327590621,-1.35413197658327,0.13649515375104,0.0108821874148461,0.0244666940747265,-0.0283118342406761,0.0328554923113782,0.0341596462098135,0.0251207335270797,0.0097603409835248,0.0160061370459002,missense,"D47I,L50T",-1.35413197658327,-1.35413197658327
PSD95-PDZ2 binding NMDAR2A,1,KVMEIKLIKGPKGLGFSIAGGVGNQHIPGDNSIYVTKIIEGGAAHKIGRRQIGDKILAVNSVGLEDVMHEDAVAALKNTYDVVYLKVAKP*,2,,FALSE,FALSE,314.666666666667,288,374,282,12,6,14,-1.33552106195293,0.12194008419098,-1.50588717143513,0.175491443180407,-1.41699272174623,0.191970681142377,-1.39655476094813,0.0887853921009171,0.00359030212479716,0.0137412854701445,-0.0139304747437156,0.0196439758034152,0.0187781286956668,0.0220219754501027,0.00478562296788684,0.0104114403668374,missense,"D47I,L50R",-1.39655476094813,-1.39655476094813
PSD95-PDZ2 binding NMDAR2A,1,KVMEIKLIKGPKGLGFSIAGGVGNQHIPGDNSIYVTKIIEGGAAHKIGRSQIGDKILAVNSVGLEDVMHEDAVAALKNTYDVVYLKVAKP*,2,,FALSE,FALSE,468.333333333333,502,468,435,18,16,27,-1.39518209079263,0.0945874951486762,-1.41671077509564,0.11356730596599,-1.45771698314781,0.139177797668983,-1.4155097846947,0.0644248741728048,-0.00313282943746085,0.0106589542017063,-0.00394834148307649,0.0127123771394458,0.0141064325831549,0.0159658236623775,0.00256285754759011,0.00755479837075847,missense,"D47I,L50S",-1.4155097846947,-1.4155097846947
PSD95-PDZ2 binding NMDAR2A,1,KVMEIKLIKGPKGLGFSIAGGVGNQHIPGDNSIYVTKIIEGGAAHKIGRMQIGDKILAVNSVGLEDVMHEDAVAALKNTYDVVYLKVAKP*,2,,FALSE,FALSE,55.3333333333333,72,74,20,3,30,9,-1.35118306118239,0.237626046705717,-0.722351885864303,0.149364532831368,-0.850926058556594,0.263499371261773,-0.891171083832865,0.114008150783878,0.0018253697494181,0.0267778012832198,0.0737760704412393,0.0167194093093843,0.0837146392383279,0.0302274110323158,0.0640495614621592,0.0133691932324922,missense,"D47I,L50M",-0.891171083832865,-0.891171083832865
PSD95-PDZ2 binding NMDAR2A,1,KVMEIKLIKGPKGLGFSIAGGVGNQHIPGDNSIYVTKIIEGGAAHKIGRIQIGDKILAVNSVGLEDVMHEDAVAALKNTYDVVYLKVAKP*,2,,FALSE,FALSE,59,49,66,62,46,2,48,-0.43715154274793,0.179270425911177,-1.48327556333954,0.305096799344903,-0.66954817692437,0.130373144148498,-0.684550516558535,0.0996556511035523,0.104826512538908,0.0202017746268055,-0.0113994004402838,0.0341516032657472,0.104521458450133,0.0149557951386419,0.0882789719973252,0.0116861439042096,missense,"D47I,L50I",-0.684550516558535,-0.684550516558535
PSD95-PDZ2 binding NMDAR2A,1,KVMEIKLIKGPKGLGFSIAGGVGNQHIPGDNSIYVTKIIEGGAAHKIGRQQIGDKILAVNSVGLEDVMHEDAVAALKNTYDVVYLKVAKP*,2,,FALSE,FALSE,64.3333333333333,55,58,80,2,6,5,-1.39112980089195,0.284294935711276,-1.12305578620636,0.21583787694689,-1.51084419345327,0.314516630279216,-1.28772926303409,0.150845846550779,-0.00267618162798597,0.0320368638027724,0.0289225004893331,0.0241602322903375,0.00801192839055059,0.036079871517052,0.0175470711646309,0.017688974489896,missense,"D47I,L50Q",-1.28772926303409,-1.28772926303409
PSD95-PDZ2 binding NMDAR2A,1,KVMEIKLIKGPKGLGFSIAGGVGNQHIPGDNSIYVTKIIEGGAAHKIGRHQIGDKILAVNSVGLEDVMHEDAVAALKNTYDVVYLKVAKP*,2,,FALSE,FALSE,18.6666666666667,13,21,22,0,0,1,,,,,-1.61730050883264,0.692878099878144,-1.61730050883264,0.692878099878144,,,,,-0.00420024041482114,0.0794837233197794,-0.0211001802701076,0.0812505170914754,missense,"D47I,L50H",-1.61730050883264,-1.61730050883264
PSD95-PDZ2 binding NMDAR2A,1,KVMEIKLIKGPKGLGFSIAGGVGNQHIPGDNSIYVTKIIEGGAAHKIGRPQIGDKILAVNSVGLEDVMHEDAVAALKNTYDVVYLKVAKP*,2,,FALSE,FALSE,102.666666666667,84,130,94,5,6,77,-1.15740724282282,0.212731367627296,-1.20997443620182,0.202698797108129,-0.64222787064719,0.105123826803411,-0.826286163648999,0.0854590696304215,0.0236617400861767,0.0239724490139164,0.0191930924542011,0.0226894838495351,0.107655515747555,0.0120593119705013,0.0716583072390937,0.0100213783620081,missense,"D47I,L50P",-0.826286163648999,-0.826286163648999
PSD95-PDZ2 binding NMDAR2A,1,KVMEIKLIKGPKGLGFSIAGGVGNQHIPGDNSIYVTKIIEGGAAHKIGRLQIGDKILAVNSVGLEDVMHEDAVAALKNTYDVVYLKVAKP*,1,,FALSE,FALSE,58456.3333333333,46514,62383,66472,31272,47809,78405,-0.535117152610112,0.00729343689062326,-0.535530385855351,0.0247656988967448,-0.528798073401127,0.0480613044045451,-0.535018318173169,0.00692337963731753,0.0937868825410749,0.000821888873026963,0.0946882981785249,0.00277219664426712,0.12066764965987,0.00551336724649026,0.105813901219035,0.000811871778963099,missense,D47I,-0.535018318173169,-0.535018318173169
PSD95-PDZ2 binding NMDAR2A,1,KVMEIKLIKGPKGLGFSIAGGVGNQHIPGDNSIYVTKIIEGGAAHKIGREQIGDKILAVNSVGLEDVMHEDAVAALKNTYDVVYLKVAKP*,2,,FALSE,FALSE,27.3333333333333,39,23,20,0,1,1,,,-1.37736124277113,0.449407026753147,-1.58543914384101,0.693902321737308,-1.43884891567394,0.377206692773463,,,0.000456324903214345,0.0503052490733017,-0.00054525417693807,0.0796012172438712,-0.000174011262179308,0.0442332335855316,missense,"D47I,L50E",-1.43884891567394,-1.43884891567394
PSD95-PDZ2 binding NMDAR2A,1,KVMEIKLIKGPKGLGFSIAGGVGNQHIPGDNSIYVTKIIEGGAAHKIGRDQIGDKILAVNSVGLEDVMHEDAVAALKNTYDVVYLKVAKP*,2,,FALSE,FALSE,41,28,69,26,1,5,3,-1.39641716629871,0.400851559131239,-1.22749490254046,0.219263991257236,-1.30588869521857,0.410905695164267,-1.27349659908632,0.174219688023149,-0.00327200865173535,0.0451714933749596,0.0172319049992262,0.0245437410551665,0.0315234611080943,0.0471371726003495,0.0192160679269019,0.0204299136339941,missense,"D47I,L50D",-1.27349659908632,-1.27349659908632
PSD95-PDZ2 binding NMDAR2A,1,KVMEIKLIKGPKGLGFSIAGGVGNQHIPGDNSIYVTKIIEGGAAHKIGRAQIGDKILAVNSVGLEDVMHEDAVAALKNTYDVVYLKVAKP*,2,,FALSE,FALSE,126.666666666667,123,155,102,1,10,5,-1.41666249252507,0.396497280856819,-1.25570215525536,0.153917235236087,-0.97282308317202,0.338444662774698,-1.230472044856,0.132103612535656,-0.00555343078587861,0.0446808148488439,0.0140744713388126,0.0172290249023596,0.0697311847464904,0.0388247830892204,0.0242613526306018,0.0154911619086556,missense,"D47I,L50A",-1.230472044856,-1.230472044856
PSD95-PDZ2 binding NMDAR2A,1,KVMEIKLIKGPKGLGFSIAGGVGNQHIPGDNSIYVTKIIEGGAAHKIGRGQIGDKILAVNSVGLEDVMHEDAVAALKNTYDVVYLKVAKP*,2,,FALSE,FALSE,204.333333333333,171,199,243,7,8,15,-1.32477416905225,0.168760237573933,-1.40005390925592,0.158096157103528,-1.51499272339027,0.182607983602736,-1.4076996035894,0.0975388342836483,0.00480135691654288,0.0190173937954716,-0.00208382282856923,0.0176968006443596,0.00753602850894913,0.0209479307358903,0.00347872031406399,0.0114379148705089,missense,"D47I,L50G",-1.4076996035894,-1.4076996035894
PSD95-PDZ2 binding NMDAR2A,1,KVMEIKLIKGPKGLGFSIAGGVGNQHIPGDNSIYVTKIIEGGAAHKIGRVQIGDKILAVNSVGLEDVMHEDAVAALKNTYDVVYLKVAKP*,2,,FALSE,FALSE,106,82,115,121,3,10,6,-1.32117026968855,0.242171819368743,-1.1732969886831,0.16166542427801,-1.57012394028718,0.285411434740701,-1.2826766423127,0.12163600258068,0.00520747612083006,0.0272900590880217,0.0232986538338975,0.0180963335032886,0.00121163408677452,0.0327410601016555,0.0181395679492057,0.0142636751087362,missense,"D47I,L50V",-1.2826766423127,-1.2826766423127
PSD95-PDZ2 binding NMDAR2A,1,KVMEIKLIKGPKGLGFSIAGGVGNQHIPGDNSIYVTKIIEGGAAHKIGR*QIGDKILAVNSVGLEDVMHEDAVAALKNTYDVVYLKVAKP*,2,,FALSE,TRUE,50,49,56,45,5,1,1,-1.08835647927332,0.226923812817992,-1.63842818395725,0.412427152129728,-1.85652606923192,0.687619362876117,-1.26558767111089,0.190992867426603,0.0314429898709394,0.0255717790634126,-0.0287667106066123,0.0461658349277984,-0.031643073803753,0.0788804656948753,0.0201435102688606,0.0223968245524347,stop,"D47I,L50*",-1.26558767111089,-1.26558767111089
PSD95-PDZ2 binding NMDAR2A,1,KVMEIKLIKGPKGLGFSIAGGVGNQHIPGDNSIYVTKIIEGGAAHKIGRYQIGDKILAVNSVGLEDVMHEDAVAALKNTYDVVYLKVAKP*,2,,FALSE,FALSE,53.6666666666667,58,60,43,0,3,8,,,-1.33635779691249,0.265367549919438,-1.14618915274453,0.25983345366966,-1.23926987099587,0.185655672249517,,,0.00504612531573775,0.029704432507687,0.0498434430075572,0.0298068741735871,0.0232296734315171,0.021770957075843,missense,"D47I,L50Y",-1.23926987099587,-1.23926987099587
PSD95-PDZ2 binding NMDAR2A,1,KVMEIKLIKGPKGLGFSIAGGVGNQHIPGDNSIYVTKIIEGGAAHKIGRWQIGDKILAVNSVGLEDVMHEDAVAALKNTYDVVYLKVAKP*,2,,FALSE,FALSE,191.333333333333,159,221,194,8,1,20,-1.29584270972468,0.150872629282156,-2.04118433486757,0.391806008932741,-1.34354381548157,0.164586934823125,-1.37157606827975,0.106989201838179,0.00806160923083027,0.0170016601378625,-0.0738500032149339,0.0438575671817526,0.0272038424607691,0.0188806406088352,0.00771475537361857,0.0125461144955875,missense,"D47I,L50W",-1.37157606827975,-1.37157606827975
PSD95-PDZ2 binding NMDAR2A,1,KVMEIKLIKGPKGLGFSIAGGVGNQHIPGDNSIYVTKIIEGGAAHKIGRCQIGDKILAVNSVGLEDVMHEDAVAALKNTYDVVYLKVAKP*,2,,FALSE,FALSE,141,131,156,136,4,8,8,-1.4423988917963,0.195693488586685,-1.32893004260899,0.164243024501945,-1.53111047778028,0.250088122112508,-1.40718494685764,0.112386897455517,-0.00845363551926001,0.0220524703518043,0.00587756543137782,0.0183848621945582,0.00568707538040153,0.0286889354809306,0.00353907165954259,0.0131790765708619,missense,"D47I,L50C",-1.40718494685764,-1.40718494685764
PSD95-PDZ2 binding NMDAR2A,1,KVMEIKLIKGPKGLGFSIAGGVGNQHIPGDNSIYVTKIIEGGAAHKIGRFQIGDKILAVNSVGLEDVMHEDAVAALKNTYDVVYLKVAKP*,2,,FALSE,FALSE,54.6666666666667,48,53,63,3,11,6,-1.23220303889693,0.258055131781329,-0.918778700869744,0.193521860299033,-1.37003619185536,0.290726928232515,-1.10637136463978,0.136653727737245,0.0152330893054264,0.0290799309871668,0.0517886530995169,0.0216622455901629,0.0241647613956464,0.0333508285646589,0.0388140487552807,0.0160247322625459,missense,"D47I,L50F",-1.10637136463978,-1.10637136463978
PSD95-PDZ2 binding NMDAR2A,1,KVMEIKLIKGPKGLGFSIAGGVGNQHIPGDNSIYVTKIIEGGAAHKIGLLQIGDKILAVNSVGLEDVMHEDAVAALKNTYDVVYLKVAKP*,2,,FALSE,FALSE,1104.66666666667,962,1200,1152,1496,1457,2164,-0.298064614383904,0.0400141499006783,-0.406847731263379,0.0371429428953477,-0.378006457587405,0.0365576174732874,-0.364170628438411,0.0218339961981478,0.120500055824497,0.0045091477529999,0.109092641246838,0.00415766750948516,0.137965756025749,0.00419371827885474,0.125848396662425,0.00256036881752333,missense,"D47I,R49L",-0.364170628438411,-0.364170628438411
PSD95-PDZ2 binding NMDAR2A,1,KVMEIKLIKGPKGLGFSIAGGVGNQHIPGDNSIYVTKIIEGGAAHKIGELQIGDKILAVNSVGLEDVMHEDAVAALKNTYDVVYLKVAKP*,2,,FALSE,FALSE,526,459,643,476,767,1143,1206,-0.267949007617722,0.0577652712973876,-0.288695819641099,0.0515144147184263,-0.273219118383579,0.0577939582822038,-0.277576797294433,0.0320108299158118,0.123893748328699,0.00650950086203455,0.122318205131735,0.00576636614251081,0.149986467718264,0.00662985161526313,0.136002843106348,0.00375375767201243,missense,"D47I,R49E",-0.277576797294433,-0.277576797294433
PSD95-PDZ2 binding NMDAR2A,1,KVMEIKLIKGPKGLGFSIAGGVGNQHIPGDNSIYVTKIIEGGAAHKIGDLQIGDKILAVNSVGLEDVMHEDAVAALKNTYDVVYLKVAKP*,2,,FALSE,FALSE,442,385,535,406,575,964,885,-0.300905314655804,0.0632038032394055,-0.284718280100612,0.0553912388383384,-0.323500555692004,0.0599395562846551,-0.302091093705584,0.034207405025044,0.120179940633251,0.00712236266584241,0.122763438751531,0.00620032598593953,0.144218417246115,0.00687598454688892,0.133128168239456,0.00401133958070137,missense,"D47I,R49D",-0.302091093705584,-0.302091093705584
PSD95-PDZ2 binding NMDAR2A,1,KVMEIKLIKGPKGLGFSIAGGVGNQHIPGDNSIYVTKIIEGGAAHKIGALQIGDKILAVNSVGLEDVMHEDAVAALKNTYDVVYLKVAKP*,2,,FALSE,FALSE,680.666666666667,610,772,660,873,1142,1384,-0.313524956012357,0.0502408721962882,-0.34831093896733,0.0451960163462581,-0.351430611322436,0.0447536548317927,-0.33948519208089,0.0268704091465145,0.118757848008322,0.00566158512763526,0.115645070873227,0.00505910393935248,0.141014412364988,0.00513392921326958,0.128743140296305,0.00315096499369482,missense,"D47I,R49A",-0.33948519208089,-0.33948519208089
PSD95-PDZ2 binding NMDAR2A,1,KVMEIKLIKGPKGLGFSIAGGVGNQHIPGDNSIYVTKIIEGGAAHKIGGLQIGDKILAVNSVGLEDVMHEDAVAALKNTYDVVYLKVAKP*,2,,FALSE,FALSE,887,800,963,898,2932,1847,3194,-0.0386912078987534,0.0432357116330591,-0.268489956851732,0.0408395107206179,-0.159319253262903,0.0405686073881762,-0.159850287045709,0.0239585501274362,0.149728541646224,0.0048721817767833,0.124579987658154,0.00457145001420046,0.163052525610704,0.00465384021471837,0.149808070656138,0.00280950514521758,missense,"D47I,R49G",-0.159850287045709,-0.159850287045709
PSD95-PDZ2 binding NMDAR2A,1,KVMEIKLIKGPKGLGFSIAGGVGNQHIPGDNSIYVTKIIEGGAAHKIGVLQIGDKILAVNSVGLEDVMHEDAVAALKNTYDVVYLKVAKP*,2,,FALSE,FALSE,779,721,836,780,536,920,1413,-0.508193690523078,0.047312722197088,-0.429311671645529,0.0441376381586935,-0.38332323061733,0.043516810259308,-0.436672767700925,0.0259228808866218,0.0968208559948173,0.00533161532889872,0.106578096415939,0.00494063231970771,0.137355840780139,0.00499204420953482,0.117346415857499,0.00303985286431939,missense,"D47I,R49V",-0.436672767700925,-0.436672767700925
PSD95-PDZ2 binding NMDAR2A,1,KVMEIKLIKGPKGLGFSIAGGVGNQHIPGDNSIYVTKIIEGGAAHKIG*LQIGDKILAVNSVGLEDVMHEDAVAALKNTYDVVYLKVAKP*,2,,FALSE,TRUE,838,707,826,981,22,50,38,-1.43684853178468,0.0837650019274188,-1.28027500854549,0.0710079687815054,-1.67076834701475,0.121725946027074,-1.39946279385683,0.0494869080283741,-0.0078281719410794,0.00943938009825494,0.0113238612423655,0.00794841500710436,-0.0103338198385624,0.013963829159207,0.00444461178916394,0.00580309417669692,stop,"D47I,R49*",-1.39946279385683,-1.39946279385683
PSD95-PDZ2 binding NMDAR2A,1,KVMEIKLIKGPKGLGFSIAGGVGNQHIPGDNSIYVTKIIEGGAAHKIGYLQIGDKILAVNSVGLEDVMHEDAVAALKNTYDVVYLKVAKP*,2,,FALSE,FALSE,629.666666666667,556,667,666,37,95,345,-1.21379304746376,0.0746709831749225,-1.02924135054625,0.0632907082877467,-0.8038703969949,0.064126193335976,-0.996947670537795,0.0385709024663029,0.017307689708275,0.00841458576111815,0.0394238016965012,0.00708456845333134,0.0891126438582699,0.00735625589777453,0.0516456445719323,0.00452302615802568,missense,"D47I,R49Y",-0.996947670537795,-0.996947670537795
PSD95-PDZ2 binding NMDAR2A,1,KVMEIKLIKGPKGLGFSIAGGVGNQHIPGDNSIYVTKIIEGGAAHKIGWLQIGDKILAVNSVGLEDVMHEDAVAALKNTYDVVYLKVAKP*,2,,FALSE,FALSE,416.666666666667,377,443,430,52,23,162,-0.999919009608501,0.0772944313076754,-1.32531004506782,0.0990065733167169,-0.91032333229721,0.0767304612547314,-1.04084725770664,0.0477140070020946,0.0414089048937492,0.00871021906289458,0.00628277689250883,0.0110824932279648,0.0769008627994728,0.00880215835028229,0.0464977489201598,0.00559519451128312,missense,"D47I,R49W",-1.04084725770664,-1.04084725770664
PSD95-PDZ2 binding NMDAR2A,1,KVMEIKLIKGPKGLGFSIAGGVGNQHIPGDNSIYVTKIIEGGAAHKIGCLQIGDKILAVNSVGLEDVMHEDAVAALKNTYDVVYLKVAKP*,2,,FALSE,FALSE,445.333333333333,362,548,426,427,558,1198,-0.370153510535544,0.0655806180661541,-0.45216259332487,0.0558945867654023,-0.238344876213194,0.0584787092497908,-0.355605032851322,0.0344007687194002,0.112376442430103,0.00739020314881988,0.104020234081345,0.00625666921453659,0.15398707708396,0.00670840303211439,0.126852843289861,0.00403401442084413,missense,"D47I,R49C",-0.355605032851322,-0.355605032851322
PSD95-PDZ2 binding NMDAR2A,1,KVMEIKLIKGPKGLGFSIAGGVGNQHIPGDNSIYVTKIIEGGAAHKIGFLQIGDKILAVNSVGLEDVMHEDAVAALKNTYDVVYLKVAKP*,2,,FALSE,FALSE,431,417,438,438,109,24,230,-0.81233309938085,0.0671671441061686,-1.30949375654253,0.0978137025075439,-0.799322145727425,0.070910198228474,-0.906372256374513,0.0436412574930516,0.0625477417226459,0.0075689869127175,0.00805320389145461,0.0109489669153006,0.0896343978946529,0.00813448509562357,0.0622669923065994,0.00511760256018523,missense,"D47I,R49F",-0.906372256374513,-0.906372256374513
PSD95-PDZ2 binding NMDAR2A,1,KVMEIKLIKGPKGLGFSIAGGVGNQHIPGDNSIYVTKIIEGGAAHKIVRLQIGDKILAVNSVGLEDVMHEDAVAALKNTYDVVYLKVAKP*,2,,FALSE,FALSE,312.666666666667,283,381,274,18,4,14,-1.22675568663552,0.106202928286122,-1.5901312848384,0.209667613436786,-1.57407761186695,0.1884739237526,-1.35604527046831,0.08464891927808,0.0158469450607095,0.0119678837769151,-0.0233605033267772,0.0234695518509011,0.000758087441268457,0.0216208438557655,0.00953597811574949,0.00992637588601538,missense,"D47I,G48V",-1.35604527046831,-1.35604527046831
PSD95-PDZ2 binding NMDAR2A,1,KVMEIKLIKGPKGLGFSIAGGVGNQHIPGDNSIYVTKIIEGGAAHKI*RLQIGDKILAVNSVGLEDVMHEDAVAALKNTYDVVYLKVAKP*,2,,FALSE,TRUE,80.3333333333333,98,74,69,0,1,6,,,-1.72019729587714,0.40582390955154,-1.40044726688744,0.289984206931707,-1.5085252017744,0.235939607709836,,,-0.0379196950878546,0.0454266881347741,0.0206761456144118,0.0332656270632873,-0.00834461771614564,0.027667514866115,stop,"D47I,G48*",-1.5085252017744,-1.5085252017744
PSD95-PDZ2 binding NMDAR2A,1,KVMEIKLIKGPKGLGFSIAGGVGNQHIPGDNSIYVTKIIEGGAAHKIYRLQIGDKILAVNSVGLEDVMHEDAVAALKNTYDVVYLKVAKP*,2,,FALSE,FALSE,73.3333333333333,55,81,84,2,6,9,-1.39112980089195,0.284294935711276,-1.22104671717354,0.201236549748395,-1.3306623464112,0.239849657985061,-1.29468982941795,0.135520253535027,-0.00267618162798597,0.0320368638027724,0.0179536951619148,0.0225258043490839,0.0286815441282359,0.0275144269345231,0.0167308386728863,0.0158918151375044,missense,"D47I,G48Y",-1.29468982941795,-1.29468982941795
PSD95-PDZ2 binding NMDAR2A,1,KVMEIKLIKGPKGLGFSIAGGVGNQHIPGDNSIYVTKIIEGGAAHKIWRLQIGDKILAVNSVGLEDVMHEDAVAALKNTYDVVYLKVAKP*,2,,FALSE,FALSE,131.333333333333,111,142,141,9,7,8,-1.15582534766615,0.158808870869799,-1.34051929397695,0.174333460604773,-1.54318006712833,0.249925171928578,-1.29446505326986,0.10626070052283,0.0238400020012464,0.0178959859203922,0.00458030005292895,0.0195143547729861,0.00430250874379925,0.0286702426007014,0.0167571971019748,0.0124606866135627,missense,"D47I,G48W",-1.29446505326986,-1.29446505326986
PSD95-PDZ2 binding NMDAR2A,1,KVMEIKLIKGPKGLGFSIAGGVGNQHIPGDNSIYVTKIIEGGAAHKICRLQIGDKILAVNSVGLEDVMHEDAVAALKNTYDVVYLKVAKP*,2,,FALSE,FALSE,209.666666666667,151,270,208,4,13,20,-1.48409170407062,0.191889573613756,-1.34743007788422,0.128559908615424,-1.36683720752628,0.164257251312847,-1.38295384219142,0.0895407242856024,-0.0131519497718344,0.0216238116224458,0.00380672802345144,0.0143906032588409,0.0245317338621756,0.0188428208640365,0.00638053797832822,0.0105000145772105,missense,"D47I,G48C",-1.38295384219142,-1.38295384219142
PSD95-PDZ2 binding NMDAR2A,1,KVMEIKLIKGPKGLGFSIAGGVGNQHIPGDNSIYVTKIIEGGAAHKIFRLQIGDKILAVNSVGLEDVMHEDAVAALKNTYDVVYLKVAKP*,2,,FALSE,FALSE,206,181,254,183,4,13,11,-1.53726822999878,0.187672641615762,-1.32950813269544,0.12968369560159,-1.52388227593074,0.214825966193324,-1.42182390427284,0.0955544859998285,-0.0191443502850646,0.0211486104875846,0.00581285579388949,0.0145163965394952,0.0065162607681481,0.0246438264707999,0.00182243079605726,0.0112052197915645,missense,"D47I,G48F",-1.42182390427284,-1.42182390427284
PSD95-PDZ2 binding NMDAR2A,1,KVMEIKLIKGPKGLGFSIAGGVGNQHIPGDNSIYVTKIIEGGAAHKQKRLQIGDKILAVNSVGLEDVMHEDAVAALKNTYDVVYLKVAKP*,2,,FALSE,FALSE,64,52,88,52,114,71,83,-0.188274496730398,0.17033195115935,-0.520444179547483,0.129615888843049,-0.427678296388131,0.117871975460797,-0.411229468339552,0.0776233068530216,0.132872175775757,0.0191945083611848,0.0963770020053686,0.0145088064581788,0.132267635833011,0.0135217197459835,0.120330030478871,0.00910251575460022,missense,"D47Q,G48K",-0.411229468339552,-0.411229468339552
PSD95-PDZ2 binding NMDAR2A,1,KVMEIKLIKGPKGLGFSIAGGVGNQHIPGDNSIYVTKIIEGGAAHKQNRLQIGDKILAVNSVGLEDVMHEDAVAALKNTYDVVYLKVAKP*,2,,FALSE,FALSE,86,69,78,111,79,88,228,-0.378897593798299,0.150086795976731,-0.422078078983431,0.134950899606858,-0.343363830431041,0.0845438206357867,-0.368026909136906,0.0646564062761621,0.111391081914032,0.0169131055017605,0.107387802670847,0.0151059912579384,0.141939795604213,0.00969847026337498,0.125396188978479,0.00758194903856622,missense,"D47Q,G48N",-0.368026909136906,-0.368026909136906
PSD95-PDZ2 binding NMDAR2A,1,KVMEIKLIKGPKGLGFSIAGGVGNQHIPGDNSIYVTKIIEGGAAHKQTRLQIGDKILAVNSVGLEDVMHEDAVAALKNTYDVVYLKVAKP*,2,,FALSE,FALSE,215.333333333333,148,227,271,322,352,651,-0.293144367498926,0.102453696462383,-0.374757067151858,0.0800488621683691,-0.289683192033899,0.0550689062784486,-0.313098800300525,0.0414841868026171,0.121054512691397,0.0115453872276831,0.112684772110302,0.00896042498157492,0.148097786469761,0.00631724644050501,0.131837346877102,0.00486465314667152,missense,"D47Q,G48T",-0.313098800300525,-0.313098800300525
PSD95-PDZ2 binding NMDAR2A,1,KVMEIKLIKGPKGLGFSIAGGVGNQHIPGDNSIYVTKIIEGGAAHKQRRLQIGDKILAVNSVGLEDVMHEDAVAALKNTYDVVYLKVAKP*,2,,FALSE,FALSE,156.666666666667,149,161,160,23,104,172,-0.968606819505508,0.121510189210388,-0.58792082019381,0.0978541110294422,-0.56068441206588,0.0810378432946139,-0.654609061677658,0.0555181749446236,0.04493743897469,0.0136928411075735,0.0888238730770849,0.0109534901217433,0.11700979855943,0.00929628099949117,0.091790063907966,0.00651035214277806,missense,"D47Q,G48R",-0.654609061677658,-0.654609061677658
PSD95-PDZ2 binding NMDAR2A,1,KVMEIKLIKGPKGLGFSIAGGVGNQHIPGDNSIYVTKIIEGGAAHKQSRLQIGDKILAVNSVGLEDVMHEDAVAALKNTYDVVYLKVAKP*,2,,FALSE,FALSE,223.666666666667,180,218,273,330,430,783,-0.314336858511032,0.0944307700846713,-0.276339051271689,0.0800264819364759,-0.236868283104292,0.0517970046210407,-0.260035855430578,0.039497111385715,0.118666355665322,0.0106412930375444,0.1237013840176,0.00895791980681644,0.154156464914437,0.00594190924033563,0.138059785874434,0.00463163826981014,missense,"D47Q,G48S",-0.260035855430578,-0.260035855430578
PSD95-PDZ2 binding NMDAR2A,1,KVMEIKLIKGPKGLGFSIAGGVGNQHIPGDNSIYVTKIIEGGAAHKQMRLQIGDKILAVNSVGLEDVMHEDAVAALKNTYDVVYLKVAKP*,2,,FALSE,FALSE,137,123,148,140,26,8,53,-0.874645108709117,0.12668831991932,-1.31348539123192,0.165549957533786,-0.908705909117808,0.115230308686078,-0.981346650788197,0.0757868785160255,0.0555258742696352,0.0142763586009821,0.0076063925037691,0.0185311562838248,0.0770864059945965,0.0132186801332987,0.0534751019065371,0.00888716654381031,missense,"D47Q,G48M",-0.981346650788197,-0.981346650788197
PSD95-PDZ2 binding NMDAR2A,1,KVMEIKLIKGPKGLGFSIAGGVGNQHIPGDNSIYVTKIIEGGAAHKQIRLQIGDKILAVNSVGLEDVMHEDAVAALKNTYDVVYLKVAKP*,2,,FALSE,FALSE,144.333333333333,136,155,142,1,8,19,-1.86018585352971,0.345435623417437,-1.32704334399132,0.164399559314705,-1.25638143203655,0.169996010268331,-1.35233337323299,0.111814677153153,-0.0555335596063368,0.0389267363921295,0.00608875670841108,0.0184023842230886,0.0372027019583557,0.0195011443542677,0.00997125463814683,0.0131119750194267,missense,"D47Q,G48I",-1.35233337323299,-1.35233337323299
PSD95-PDZ2 binding NMDAR2A,1,KVMEIKLIKGPKGLGFSIAGGVGNQHIPGDNSIYVTKIIEGGAAHKQHRLQIGDKILAVNSVGLEDVMHEDAVAALKNTYDVVYLKVAKP*,2,,FALSE,FALSE,18.6666666666667,20,23,13,21,2,11,-0.404295245925621,0.279461195980586,-1.17400529044852,0.358218021010397,-0.639836602694391,0.261686244964837,-0.672416832201123,0.16854945956027,0.108529050200109,0.0314921553259129,0.0232193686990262,0.0400978304671047,0.107929830782735,0.0300194176941588,0.0897018314129105,0.0197649929290147,missense,"D47Q,G48H",-0.672416832201123,-0.672416832201123
PSD95-PDZ2 binding NMDAR2A,1,KVMEIKLIKGPKGLGFSIAGGVGNQHIPGDNSIYVTKIIEGGAAHKQLRLQIGDKILAVNSVGLEDVMHEDAVAALKNTYDVVYLKVAKP*,2,,FALSE,FALSE,203.333333333333,186,232,192,5,17,25,-1.42048163578601,0.177526291740927,-1.10944519635237,0.135406321387328,-1.23226777106106,0.145938019712055,-1.22681258816379,0.0866380092385729,-0.00598380557320269,0.0200052301870453,0.0304460283201863,0.0151569697801601,0.0399689079584291,0.0167413246033748,0.0246904797000939,0.0101596269988156,missense,"D47Q,G48L",-1.22681258816379,-1.22681258816379
PSD95-PDZ2 binding NMDAR2A,1,KVMEIKLIKGPKGLGFSIAGGVGNQHIPGDNSIYVTKIIEGGAAHKQERLQIGDKILAVNSVGLEDVMHEDAVAALKNTYDVVYLKVAKP*,2,,FALSE,FALSE,38.6666666666667,40,38,38,4,10,8,-1.09428477869736,0.252228971173719,-0.849131439240117,0.219212811845317,-1.10486608130332,0.261666982314488,-0.997536570164443,0.139845378318168,0.0307749367423995,0.0284233877623918,0.0595847547067049,0.0245380121882135,0.0545838317970641,0.0300172079733277,0.0515765871155218,0.016399001935842,missense,"D47Q,G48E",-0.997536570164443,-0.997536570164443
PSD95-PDZ2 binding NMDAR2A,1,KVMEIKLIKGPKGLGFSIAGGVGNQHIPGDNSIYVTKIIEGGAAHKQDRLQIGDKILAVNSVGLEDVMHEDAVAALKNTYDVVYLKVAKP*,2,,FALSE,FALSE,75.6666666666667,88,71,68,51,13,70,-0.578687532631024,0.136813115735916,-0.955549232441934,0.17158233584614,-0.574301591952136,0.116263160457429,-0.656001532192456,0.0787201347822557,0.0888769873750822,0.0154173099999074,0.0476726721753629,0.0192064022756372,0.115447699600515,0.0133371640404086,0.0916267755180142,0.00923113554562308,missense,"D47Q,G48D",-0.656001532192456,-0.656001532192456
PSD95-PDZ2 binding NMDAR2A,1,KVMEIKLIKGPKGLGFSIAGGVGNQHIPGDNSIYVTKIIEGGAAHKQARLQIGDKILAVNSVGLEDVMHEDAVAALKNTYDVVYLKVAKP*,2,,FALSE,FALSE,111.666666666667,94,114,127,209,325,144,-0.184215642215464,0.126660391819193,-0.211748663388383,0.10939082526537,-0.540301277736128,0.0834287603145499,-0.368833166078436,0.0587654567740086,0.133329563343934,0.0142732114160426,0.130931434632709,0.0122448746541988,0.119348056053412,0.00957055577730068,0.125301643064242,0.00689114542780998,missense,"D47Q,G48A",-0.368833166078436,-0.368833166078436
PSD95-PDZ2 binding NMDAR2A,1,KVMEIKLIKGPKGLGFSIAGGVGNQHIPGDNSIYVTKIIEGGAAHKQGNLQIGDKILAVNSVGLEDVMHEDAVAALKNTYDVVYLKVAKP*,2,,FALSE,FALSE,202.333333333333,155,204,248,920,1310,1481,0.103990768329316,0.0976937638562473,0.0881209285008974,0.0824644415827707,0.0134014312970237,0.0622277917532897,0.0535510963830107,0.0442776108381419,0.165807206670955,0.0110089959893671,0.164497920271541,0.0092308175586019,0.182866231810364,0.00713848017910972,0.17483263522914,0.00519222468830643,missense,"D47Q,R49N",0.0535510963830107,0.0535510963830107
PSD95-PDZ2 binding NMDAR2A,1,KVMEIKLIKGPKGLGFSIAGGVGNQHIPGDNSIYVTKIIEGGAAHKQGTLQIGDKILAVNSVGLEDVMHEDAVAALKNTYDVVYLKVAKP*,2,,FALSE,FALSE,93,82,93,104,321,299,594,-0.0210292168458333,0.134675817544509,-0.114913943464013,0.11901384641406,-0.00786018978973306,0.0708379739296995,-0.0333483574443825,0.0554686493967638,0.151718850761061,0.0151764603664354,0.141770817229667,0.0133220462311987,0.180427198439145,0.00812619986308157,0.164642349867712,0.00650454451749223,missense,"D47Q,R49T",-0.0333483574443825,-0.0333483574443825
PSD95-PDZ2 binding NMDAR2A,1,KVMEIKLIKGPKGLGFSIAGGVGNQHIPGDNSIYVTKIIEGGAAHKQGSLQIGDKILAVNSVGLEDVMHEDAVAALKNTYDVVYLKVAKP*,2,,FALSE,FALSE,143,123,149,157,408,1039,635,-0.0830694639204392,0.110282573538359,0.108891863026957,0.0933112521011224,-0.12570411637019,0.0596165710188252,-0.0620613109084264,0.0457181717428185,0.144727607878571,0.0124276142289632,0.166822955201163,0.0104449763774321,0.166908696329056,0.00683893319325239,0.161275318471298,0.00536115240939809,missense,"D47Q,R49S",-0.0620613109084264,-0.0620613109084264
PSD95-PDZ2 binding NMDAR2A,1,KVMEIKLIKGPKGLGFSIAGGVGNQHIPGDNSIYVTKIIEGGAAHKQGMLQIGDKILAVNSVGLEDVMHEDAVAALKNTYDVVYLKVAKP*,2,,FALSE,FALSE,54,50,47,65,468,293,472,0.237652113976509,0.171505609045168,0.0794258851829996,0.166010013425451,0.0787713108399894,0.0899379741552735,0.106749571317969,0.0718125294308061,0.180869347385777,0.0193267664956638,0.163524623696785,0.0185826535342907,0.19036515755207,0.010317262235531,0.181070967192155,0.00842111354208764,missense,"D47Q,R49M",0.106749571317969,0.106749571317969
PSD95-PDZ2 binding NMDAR2A,1,KVMEIKLIKGPKGLGFSIAGGVGNQHIPGDNSIYVTKIIEGGAAHKQGILQIGDKILAVNSVGLEDVMHEDAVAALKNTYDVVYLKVAKP*,2,,FALSE,FALSE,73.3333333333333,51,100,69,165,331,253,-0.0740775591967143,0.171080122768955,-0.106306586666762,0.116079600229309,-0.149652861088826,0.0930608105573243,-0.123746856777562,0.0668376657777369,0.145740895105235,0.0192788189448329,0.142734298443294,0.0129935956810755,0.164161408747868,0.0106754993693027,0.154041748093163,0.00783773495883822,missense,"D47Q,R49I",-0.123746856777562,-0.123746856777562
PSD95-PDZ2 binding NMDAR2A,1,KVMEIKLIKGPKGLGFSIAGGVGNQHIPGDNSIYVTKIIEGGAAHKQGQLQIGDKILAVNSVGLEDVMHEDAVAALKNTYDVVYLKVAKP*,2,,FALSE,FALSE,105.666666666667,90,122,105,579,1247,626,0.127625741988937,0.128093765638908,0.224487903491583,0.104424470801586,0.0128484977027944,0.0775617750722689,0.0956499844159507,0.0559998311707886,0.168470604209926,0.0144347366353567,0.179762422680061,0.0116889561139571,0.182802801863848,0.00889752276932899,0.179769371463485,0.00656683367602772,missense,"D47Q,R49Q",0.0956499844159507,0.0956499844159507
PSD95-PDZ2 binding NMDAR2A,1,KVMEIKLIKGPKGLGFSIAGGVGNQHIPGDNSIYVTKIIEGGAAHKQGHLQIGDKILAVNSVGLEDVMHEDAVAALKNTYDVVYLKVAKP*,2,,FALSE,FALSE,57.3333333333333,49,54,69,312,217,375,0.124600391115085,0.173566595887744,-0.0494009794442792,0.155899234100123,-0.0180970159904346,0.0898008882861429,-0.000709046555769316,0.0710052487219516,0.168129680958308,0.0195590166924874,0.149104138197862,0.0174508837977103,0.179252877788006,0.0103015363880912,0.168469806512215,0.00832644757552882,missense,"D47Q,R49H",-0.000709046555769316,-0.000709046555769316
PSD95-PDZ2 binding NMDAR2A,1,KVMEIKLIKGPKGLGFSIAGGVGNQHIPGDNSIYVTKIIEGGAAHKQGPLQIGDKILAVNSVGLEDVMHEDAVAALKNTYDVVYLKVAKP*,2,,FALSE,FALSE,62,48,52,86,7,5,38,-0.989215532402792,0.223520632875048,-1.14130036618965,0.234906596969145,-0.854459709989998,0.13065600923667,-0.936093815777971,0.101683336130472,0.0426150672216059,0.0251882786958958,0.0268802579660501,0.0262947265308014,0.0833092753324827,0.0149882440938175,0.0587816864920258,0.0119239208767605,missense,"D47Q,R49P",-0.936093815777971,-0.936093815777971
PSD95-PDZ2 binding NMDAR2A,1,KVMEIKLIKGPKGLGFSIAGGVGNQHIPGDNSIYVTKIIEGGAAHKQGRKQIGDKILAVNSVGLEDVMHEDAVAALKNTYDVVYLKVAKP*,2,,FALSE,FALSE,40.3333333333333,50,47,24,2,3,0,-1.36316190158229,0.288920167728523,-1.26471514027051,0.275960687986082,,,-1.31168114639783,0.19955791459138,0.000475488234832927,0.0325580757892682,0.0130655853421772,0.0308901960075602,,,0.0147383477990622,0.0234012068689971,missense,"D47Q,L50K",-1.31168114639783,-1.31168114639783
PSD95-PDZ2 binding NMDAR2A,1,KVMEIKLIKGPKGLGFSIAGGVGNQHIPGDNSIYVTKIIEGGAAHKQGRNQIGDKILAVNSVGLEDVMHEDAVAALKNTYDVVYLKVAKP*,2,,FALSE,FALSE,21.6666666666667,21,33,11,1,3,2,-1.31199949704193,0.421949482892699,-1.16096400460976,0.295605189608395,-1.15387434893913,0.512342883904857,-1.20031713094428,0.218895358139796,0.00624091976452626,0.0475489937281619,0.0246791703783514,0.0330891414806005,0.0489618333736299,0.0587735707569823,0.0277974758658532,0.0256688168393691,missense,"D47Q,L50N",-1.20031713094428,-1.20031713094428
PSD95-PDZ2 binding NMDAR2A,1,KVMEIKLIKGPKGLGFSIAGGVGNQHIPGDNSIYVTKIIEGGAAHKQGRTQIGDKILAVNSVGLEDVMHEDAVAALKNTYDVVYLKVAKP*,2,,FALSE,FALSE,135.333333333333,113,144,149,5,2,17,-1.32140417338187,0.195278831567665,-1.46962749212636,0.306564093293925,-1.30963753346075,0.17469992163336,-1.33851791742354,0.119840723657951,0.00518111778719554,0.022005743137301,-0.00987167706063521,0.0343158476659796,0.0310934119816113,0.0200407549863897,0.0115913273876963,0.0140531512939109,missense,"D47Q,L50T",-1.33851791742354,-1.33851791742354
PSD95-PDZ2 binding NMDAR2A,1,KVMEIKLIKGPKGLGFSIAGGVGNQHIPGDNSIYVTKIIEGGAAHKQGRRQIGDKILAVNSVGLEDVMHEDAVAALKNTYDVVYLKVAKP*,2,,FALSE,FALSE,172.666666666667,157,189,172,2,12,19,-1.5606312937005,0.263040989686407,-1.25803126000555,0.141156404515232,-1.31910143117137,0.165481564921051,-1.32331077669276,0.0994258862642928,-0.021777106608897,0.0296417814831854,0.0138137584714097,0.0158006165117906,0.0300077580588077,0.018983268374368,0.0133745964043904,0.0116592004750515,missense,"D47Q,L50R",-1.32331077669276,-1.32331077669276
PSD95-PDZ2 binding NMDAR2A,1,KVMEIKLIKGPKGLGFSIAGGVGNQHIPGDNSIYVTKIIEGGAAHKQGRSQIGDKILAVNSVGLEDVMHEDAVAALKNTYDVVYLKVAKP*,2,,FALSE,FALSE,200,209,223,168,14,8,3,-1.19412802252909,0.127572817383412,-1.42576397532195,0.157240292944394,-1.78462654092906,0.398341218987765,-1.31511699655112,0.096139423272281,0.0195237183685601,0.0143760315857298,-0.00496172904754194,0.0176009978261232,-0.0233950974058083,0.0456958348697347,0.0143354420041567,0.0112738126015569,missense,"D47Q,L50S",-1.31511699655112,-1.31511699655112
PSD95-PDZ2 binding NMDAR2A,1,KVMEIKLIKGPKGLGFSIAGGVGNQHIPGDNSIYVTKIIEGGAAHKQGRMQIGDKILAVNSVGLEDVMHEDAVAALKNTYDVVYLKVAKP*,2,,FALSE,FALSE,34.3333333333333,21,36,46,10,44,147,-0.636326991072508,0.283398110422448,-0.398595099463435,0.196191518398404,-0.195615173151436,0.110661370133035,-0.285220284561147,0.0912525746457804,0.0823816642166326,0.0319358016098734,0.110016415628395,0.0219610789586566,0.158888828050391,0.0126945529486193,0.135106527732963,0.0107007551215749,missense,"D47Q,L50M",-0.285220284561147,-0.285220284561147
PSD95-PDZ2 binding NMDAR2A,1,KVMEIKLIKGPKGLGFSIAGGVGNQHIPGDNSIYVTKIIEGGAAHKQGRIQIGDKILAVNSVGLEDVMHEDAVAALKNTYDVVYLKVAKP*,2,,FALSE,FALSE,24.3333333333333,10,32,31,47,62,97,0.035505771200164,0.384899476794859,-0.263426493905373,0.20454434696035,-0.202657827363524,0.130990349101,-0.200913250803004,0.106040444218404,0.158089712442397,0.0433738718735333,0.125146776225147,0.0228960690595259,0.158080927816672,0.0150265979936965,0.144992812331224,0.0124348582050297,missense,"D47Q,L50I",-0.200913250803004,-0.200913250803004
PSD95-PDZ2 binding NMDAR2A,1,KVMEIKLIKGPKGLGFSIAGGVGNQHIPGDNSIYVTKIIEGGAAHKQGRQQIGDKILAVNSVGLEDVMHEDAVAALKNTYDVVYLKVAKP*,2,,FALSE,FALSE,30,14,38,38,1,1,4,-1.19301947475647,0.461259312561121,-1.52466529052318,0.424991767085467,-1.33657916125007,0.355551324478579,-1.35678075433672,0.234745539141843,0.0196486393205345,0.0519787724579399,-0.0160324400037539,0.0475722795253053,0.0280027949028386,0.0407871790229865,0.00944973142296038,0.0275274921281916,missense,"D47Q,L50Q",-1.35678075433672,-1.35678075433672
PSD95-PDZ2 binding NMDAR2A,1,KVMEIKLIKGPKGLGFSIAGGVGNQHIPGDNSIYVTKIIEGGAAHKQGRPQIGDKILAVNSVGLEDVMHEDAVAALKNTYDVVYLKVAKP*,2,,FALSE,FALSE,72.6666666666667,78,58,82,21,18,27,-0.815258369451709,0.156085092260956,-0.361995366419648,0.323201355393582,-0.949253867152342,0.149380194169734,-0.832712730846467,0.102364416613972,0.0622180964596659,0.0175890464946087,0.114113277887283,0.0361781719377377,0.0724349345768021,0.0171361946999483,0.0709046942904245,0.0120037879435289,missense,"D47Q,L50P",-0.832712730846467,-0.832712730846467
PSD95-PDZ2 binding NMDAR2A,1,KVMEIKLIKGPKGLGFSIAGGVGNQHIPGDNSIYVTKIIEGGAAHKQGRLQIGDKILAVNSVGLEDVMHEDAVAALKNTYDVVYLKVAKP*,1,,FALSE,FALSE,29036,23243,31253,32612,63631,102290,107370,-0.123088952135776,0.00910031046594091,-0.10960760114911,0.0251308663014961,-0.185650181707976,0.0480954758620978,-0.123493439879507,0.00842429839694003,0.140217858557135,0.00102550334296627,0.142364792970874,0.00281307236751112,0.160031965094144,0.00551728723570341,0.154071465086687,0.000987877378437338,missense,D47Q,-0.123493439879507,-0.123493439879507
PSD95-PDZ2 binding NMDAR2A,1,KVMEIKLIKGPKGLGFSIAGGVGNQHIPGDNSIYVTKIIEGGAAHKQGREQIGDKILAVNSVGLEDVMHEDAVAALKNTYDVVYLKVAKP*,2,,FALSE,FALSE,28.6666666666667,40,18,28,0,0,2,,,,,-1.46620580910666,0.495225070761161,-1.46620580910666,0.495225070761161,,,,,0.0131326343148283,0.0568098955823845,-0.00338202395274578,0.0580726870759565,missense,"D47Q,L50E",-1.46620580910666,-1.46620580910666
PSD95-PDZ2 binding NMDAR2A,1,KVMEIKLIKGPKGLGFSIAGGVGNQHIPGDNSIYVTKIIEGGAAHKQGRDQIGDKILAVNSVGLEDVMHEDAVAALKNTYDVVYLKVAKP*,2,,FALSE,FALSE,27.3333333333333,28,17,37,2,0,1,-1.19301947475647,0.32617366991451,,,-1.79109035785512,0.688710244734934,-1.30258914609611,0.294785008255871,0.0196486393205345,0.0367561293800674,,,-0.0241365961430777,0.079005606541232,0.0158045234020148,0.0345680349195864,missense,"D47Q,L50D",-1.30258914609611,-1.30258914609611
PSD95-PDZ2 binding NMDAR2A,1,KVMEIKLIKGPKGLGFSIAGGVGNQHIPGDNSIYVTKIIEGGAAHKQGRAQIGDKILAVNSVGLEDVMHEDAVAALKNTYDVVYLKVAKP*,2,,FALSE,FALSE,76.3333333333333,69,95,65,5,2,1,-1.18847774714502,0.20942219913323,-1.22104671717354,0.346854160819876,-1.76282355772704,0.689251033950956,-1.23302262136614,0.173505468589048,0.020160441293205,0.0235995426866208,0.0179536951619148,0.0388257946882062,-0.020893961513824,0.0790676433416854,0.0239622586624618,0.0203461605202101,missense,"D47Q,L50A",-1.23302262136614,-1.23302262136614
PSD95-PDZ2 binding NMDAR2A,1,KVMEIKLIKGPKGLGFSIAGGVGNQHIPGDNSIYVTKIIEGGAAHKQGRGQIGDKILAVNSVGLEDVMHEDAVAALKNTYDVVYLKVAKP*,2,,FALSE,FALSE,146,154,152,132,2,5,13,-1.69263507730503,0.252625942096177,-1.44233385509132,0.198284050424798,-1.34511106050695,0.198855057821669,-1.46437487774736,0.122727209631736,-0.0366524585957644,0.0284681219513587,-0.00681651074718501,0.0221953105983845,0.0270240554679435,0.0228117188281979,-0.00316731934636824,0.014391635766127,missense,"D47Q,L50G",-1.46437487774736,-1.46437487774736
PSD95-PDZ2 binding NMDAR2A,1,KVMEIKLIKGPKGLGFSIAGGVGNQHIPGDNSIYVTKIIEGGAAHKQGRVQIGDKILAVNSVGLEDVMHEDAVAALKNTYDVVYLKVAKP*,2,,FALSE,FALSE,90,68,92,110,55,80,264,-0.487854214408172,0.15337979774863,-0.499571760254806,0.125219174413054,-0.29867212169472,0.0774837903332652,-0.375104250590751,0.0605397894843566,0.0991128877697862,0.0172841900200432,0.0987133968296028,0.0140166516823555,0.147066618652179,0.0088885767261228,0.124566262830057,0.00709921298000056,missense,"D47Q,L50V",-0.375104250590751,-0.375104250590751
PSD95-PDZ2 binding NMDAR2A,1,KVMEIKLIKGPKGLGFSIAGGVGNQHIPGDNSIYVTKIIEGGAAHKQGR*QIGDKILAVNSVGLEDVMHEDAVAALKNTYDVVYLKVAKP*,2,,FALSE,TRUE,82,64,104,78,0,1,10,,,-1.82004229316965,0.399805078091083,-1.27066759027498,0.229484546998447,-1.4068126175259,0.199028316177288,,,-0.0490960389332344,0.0447529585361605,0.0355638609429936,0.0263253900548992,0.00358273294821301,0.0233391033835451,stop,"D47Q,L50*",-1.4068126175259,-1.4068126175259
PSD95-PDZ2 binding NMDAR2A,1,KVMEIKLIKGPKGLGFSIAGGVGNQHIPGDNSIYVTKIIEGGAAHKQGRYQIGDKILAVNSVGLEDVMHEDAVAALKNTYDVVYLKVAKP*,2,,FALSE,FALSE,39,24,47,46,1,6,9,-1.35118306118239,0.41153574484567,-1.0613591879479,0.227168350805269,-1.12936034149652,0.246172535957372,-1.12916995939564,0.154702187655756,0.00182536974941805,0.046375481767227,0.0358286291379891,0.0254285309052529,0.0517739652412268,0.0282397578165704,0.0361405660558009,0.0181411892574224,missense,"D47Q,L50Y",-1.12916995939564,-1.12916995939564
PSD95-PDZ2 binding NMDAR2A,1,KVMEIKLIKGPKGLGFSIAGGVGNQHIPGDNSIYVTKIIEGGAAHKQGRWQIGDKILAVNSVGLEDVMHEDAVAALKNTYDVVYLKVAKP*,2,,FALSE,FALSE,158.333333333333,101,175,199,2,5,6,-1.56947942657749,0.2621995375559,-1.50053822594986,0.192761564496606,-1.75452806230067,0.284837464017251,-1.57738923075875,0.136355620729855,-0.0227741923543031,0.0295469592267349,-0.0133317301338238,0.0215771404016953,-0.0199423412167105,0.0326752168744207,-0.0164199746439586,0.0159897746725987,missense,"D47Q,L50W",-1.57738923075875,-1.57738923075875
PSD95-PDZ2 binding NMDAR2A,1,KVMEIKLIKGPKGLGFSIAGGVGNQHIPGDNSIYVTKIIEGGAAHKQGRCQIGDKILAVNSVGLEDVMHEDAVAALKNTYDVVYLKVAKP*,2,,FALSE,FALSE,70,90,72,48,5,3,1,-1.2667653919256,0.194775658173001,-1.38984740900443,0.258775219433291,-1.87810073609548,0.687303707255129,-1.33891951968233,0.151777967962121,0.0113382981656797,0.0219490411159522,-0.000941338384062212,0.0289665071808957,-0.0341180183170824,0.0788442551636904,0.0115442334021919,0.0177982799314692,missense,"D47Q,L50C",-1.33891951968233,-1.33891951968233
PSD95-PDZ2 binding NMDAR2A,1,KVMEIKLIKGPKGLGFSIAGGVGNQHIPGDNSIYVTKIIEGGAAHKQGRFQIGDKILAVNSVGLEDVMHEDAVAALKNTYDVVYLKVAKP*,2,,FALSE,FALSE,32,23,51,22,2,4,1,-1.13529664059602,0.343089793835157,-1.20427754605713,0.24860428860135,-1.61730050883264,0.692878099878144,-1.21452846774042,0.19331638628726,0.0261533579912405,0.0386623876001117,0.0198307849258619,0.0278280042685032,-0.00420024041482114,0.0794837233197794,0.0261309800371491,0.0226692925506776,missense,"D47Q,L50F",-1.21452846774042,-1.21452846774042
PSD95-PDZ2 binding NMDAR2A,1,KVMEIKLIKGPKGLGFSIAGGVGNQHIPGDNSIYVTKIIEGGAAHKQGLLQIGDKILAVNSVGLEDVMHEDAVAALKNTYDVVYLKVAKP*,2,,FALSE,FALSE,164.666666666667,159,170,165,376,747,567,-0.172063496836035,0.097383630989676,-0.0274255292777414,0.0888215105354876,-0.190263619284115,0.0669301071507721,-0.140729158352371,0.0468584651493766,0.13469897439397,0.0109740474793549,0.151564002926975,0.00994240842835979,0.159502733190409,0.00767790772932608,0.152050314412983,0.00549486919007732,missense,"D47Q,R49L",-0.140729158352371,-0.140729158352371
PSD95-PDZ2 binding NMDAR2A,1,KVMEIKLIKGPKGLGFSIAGGVGNQHIPGDNSIYVTKIIEGGAAHKQGELQIGDKILAVNSVGLEDVMHEDAVAALKNTYDVVYLKVAKP*,2,,FALSE,FALSE,101.333333333333,76,108,120,456,774,675,0.107163132642013,0.139438863436056,0.120327732387859,0.11089797691159,-0.00659691794084538,0.0747667671065955,0.0452954926406064,0.0566472533251084,0.166164696695054,0.0157132024372432,0.168103051466515,0.0124135806032404,0.180572115055982,0.00857689257498566,0.173864539869955,0.00664275379072642,missense,"D47Q,R49E",0.0452954926406064,0.0452954926406064
PSD95-PDZ2 binding NMDAR2A,1,KVMEIKLIKGPKGLGFSIAGGVGNQHIPGDNSIYVTKIIEGGAAHKQGDLQIGDKILAVNSVGLEDVMHEDAVAALKNTYDVVYLKVAKP*,2,,FALSE,FALSE,88,72,100,92,319,644,392,0.018181750234036,0.143566679842892,0.0889617919191931,0.115144237356612,-0.0994455559001357,0.0829361739047167,-0.0254918291099799,0.0609343493619997,0.156137488781362,0.0161783612403635,0.164592043952694,0.0128888940198112,0.169920955131209,0.00951404857651435,0.165563647553158,0.00714548113898507,missense,"D47Q,R49D",-0.0254918291099799,-0.0254918291099799
PSD95-PDZ2 binding NMDAR2A,1,KVMEIKLIKGPKGLGFSIAGGVGNQHIPGDNSIYVTKIIEGGAAHKQGALQIGDKILAVNSVGLEDVMHEDAVAALKNTYDVVYLKVAKP*,2,,FALSE,FALSE,153.333333333333,113,184,163,436,971,549,-0.0449910893228648,0.114942220238462,-0.0135583919226769,0.0853240921021505,-0.198442139669627,0.0642308733764742,-0.117179276140327,0.0468581777104101,0.149018615376686,0.0129527043658197,0.153116247901025,0.00955091809792661,0.158564531720913,0.00736826430066319,0.154811897016775,0.00549483548347775,missense,"D47Q,R49A",-0.117179276140327,-0.117179276140327
PSD95-PDZ2 binding NMDAR2A,1,KVMEIKLIKGPKGLGFSIAGGVGNQHIPGDNSIYVTKIIEGGAAHKQGGLQIGDKILAVNSVGLEDVMHEDAVAALKNTYDVVYLKVAKP*,2,,FALSE,FALSE,128.333333333333,117,127,141,734,628,672,0.0616508225992341,0.112715994623156,0.00152127391380454,0.101691636216313,-0.0775949976812343,0.0646294662923562,-0.0327305437765039,0.0490988007435826,0.161035967706118,0.0127018336049552,0.154804219607491,0.0113830509627149,0.172427548605818,0.00741398900901919,0.164714797936124,0.00575758268256566,missense,"D47Q,R49G",-0.0327305437765039,-0.0327305437765039
PSD95-PDZ2 binding NMDAR2A,1,KVMEIKLIKGPKGLGFSIAGGVGNQHIPGDNSIYVTKIIEGGAAHKQGVLQIGDKILAVNSVGLEDVMHEDAVAALKNTYDVVYLKVAKP*,2,,FALSE,FALSE,143.666666666667,113,142,176,469,487,783,-0.000996140763821758,0.114667719698795,-0.111250730927601,0.0970200941595997,-0.0859796525281095,0.0594838725946589,-0.0778521752802066,0.0463784009006314,0.153976354674679,0.012921771221052,0.14218086604529,0.0108601328222994,0.171465700358489,0.00682371065290474,0.159423598961396,0.00543857434044281,missense,"D47Q,R49V",-0.0778521752802066,-0.0778521752802066
PSD95-PDZ2 binding NMDAR2A,1,KVMEIKLIKGPKGLGFSIAGGVGNQHIPGDNSIYVTKIIEGGAAHKQG*LQIGDKILAVNSVGLEDVMHEDAVAALKNTYDVVYLKVAKP*,2,,FALSE,TRUE,119.333333333333,86,117,155,0,5,17,,,-1.38241965470093,0.201694546630095,-1.32284646557407,0.177720357568776,-1.34888376296857,0.133341913443109,,,-0.000109898268422171,0.0225770711202671,0.0295781452909346,0.0203872452192863,0.0103757740157943,0.0156363715625082,stop,"D47Q,R49*",-1.34888376296857,-1.34888376296857
PSD95-PDZ2 binding NMDAR2A,1,KVMEIKLIKGPKGLGFSIAGGVGNQHIPGDNSIYVTKIIEGGAAHKQGYLQIGDKILAVNSVGLEDVMHEDAVAALKNTYDVVYLKVAKP*,2,,FALSE,FALSE,95.3333333333333,67,105,114,340,589,218,0.0580098929302711,0.148666597702336,0.0484568689059969,0.112637523031773,-0.367271948297626,0.084657204589168,-0.16996436834558,0.0615928609070758,0.160625675600041,0.0167530650192387,0.160058046663877,0.0126083000794411,0.139197168544794,0.00971147713829431,0.14862204047902,0.00722270165375896,missense,"D47Q,R49Y",-0.16996436834558,-0.16996436834558
PSD95-PDZ2 binding NMDAR2A,1,KVMEIKLIKGPKGLGFSIAGGVGNQHIPGDNSIYVTKIIEGGAAHKQGWLQIGDKILAVNSVGLEDVMHEDAVAALKNTYDVVYLKVAKP*,2,,FALSE,FALSE,63,56,59,74,152,387,263,-0.125603133141002,0.163621027703013,0.0943478814228378,0.148506713818701,-0.160080759350506,0.0910200526505283,-0.097031161713731,0.0701170925723767,0.139934538440165,0.018438262245778,0.165194946350481,0.0166233876708181,0.162965169206766,0.0104413932013419,0.157174570502727,0.00822229773095497,missense,"D47Q,R49W",-0.097031161713731,-0.097031161713731
PSD95-PDZ2 binding NMDAR2A,1,KVMEIKLIKGPKGLGFSIAGGVGNQHIPGDNSIYVTKIIEGGAAHKQGCLQIGDKILAVNSVGLEDVMHEDAVAALKNTYDVVYLKVAKP*,2,,FALSE,FALSE,55.3333333333333,44,73,49,234,184,245,0.0717659544672851,0.183365954675,-0.186244554755609,0.135759974120976,-0.0459707633850004,0.10280370562281,-0.0689761311288984,0.0748232935462616,0.162175830085985,0.0206632949731975,0.13378628660606,0.0151965565863126,0.176055332323392,0.011793158559072,0.160464450414411,0.00877417152048852,missense,"D47Q,R49C",-0.0689761311288984,-0.0689761311288984
PSD95-PDZ2 binding NMDAR2A,1,KVMEIKLIKGPKGLGFSIAGGVGNQHIPGDNSIYVTKIIEGGAAHKQGFLQIGDKILAVNSVGLEDVMHEDAVAALKNTYDVVYLKVAKP*,2,,FALSE,FALSE,53.3333333333333,53,55,52,123,224,169,-0.17156664663915,0.168565067604979,-0.0454698082745535,0.154481496250545,-0.189977749311988,0.105126572446641,-0.149977533206286,0.0772479390849452,0.134754963861557,0.0189954003199349,0.149544181483949,0.0172921865557937,0.159535526851768,0.0120596269378049,0.150965801510542,0.00905849816296175,missense,"D47Q,R49F",-0.149977533206286,-0.149977533206286
PSD95-PDZ2 binding NMDAR2A,1,KVMEIKLIKGPKGLGFSIAGGVGNQHIPGDNSIYVTKIIEGGAAHKQVRLQIGDKILAVNSVGLEDVMHEDAVAALKNTYDVVYLKVAKP*,2,,FALSE,FALSE,324.333333333333,271,404,298,10,20,32,-1.37357440689183,0.130240974052802,-1.33607617856942,0.104197295254766,-1.29356784390605,0.1319927240824,-1.33497626569099,0.0692614623610633,-0.000697884810356375,0.0146767030402102,0.0050776488123643,0.0116635267775521,0.0329368513378632,0.0151415857465181,0.0120066400302496,0.00812196204835723,missense,"D47Q,G48V",-1.33497626569099,-1.33497626569099
PSD95-PDZ2 binding NMDAR2A,1,KVMEIKLIKGPKGLGFSIAGGVGNQHIPGDNSIYVTKIIEGGAAHKQ*RLQIGDKILAVNSVGLEDVMHEDAVAALKNTYDVVYLKVAKP*,2,,FALSE,TRUE,54.3333333333333,37,55,71,1,0,4,-1.47820306149385,0.384726275184665,,,-1.54554255972686,0.350135250823818,-1.51503557307733,0.258950387832196,-0.0124883655270318,0.0433543539866517,,,0.00403149468219269,0.0401658724758026,-0.00910805797340478,0.03036587953365,stop,"D47Q,G48*",-1.51503557307733,-1.51503557307733
PSD95-PDZ2 binding NMDAR2A,1,KVMEIKLIKGPKGLGFSIAGGVGNQHIPGDNSIYVTKIIEGGAAHKQYRLQIGDKILAVNSVGLEDVMHEDAVAALKNTYDVVYLKVAKP*,2,,FALSE,FALSE,45.3333333333333,38,43,55,3,1,7,-1.1636509005157,0.273106039192055,-1.56093123005389,0.420489773279006,-1.27310768367349,0.272407884480338,-1.27803554922576,0.175306711134932,0.022958149603154,0.0307760001402074,-0.0200919384369456,0.0470683400978408,0.0352839448818634,0.0312493538531085,0.0186838068467107,0.0205573836607394,missense,"D47Q,G48Y",-1.27803554922576,-1.27803554922576
PSD95-PDZ2 binding NMDAR2A,1,KVMEIKLIKGPKGLGFSIAGGVGNQHIPGDNSIYVTKIIEGGAAHKQWRLQIGDKILAVNSVGLEDVMHEDAVAALKNTYDVVYLKVAKP*,2,,FALSE,FALSE,92.3333333333333,45,89,143,0,8,5,,,-1.16427907518053,0.181599931413523,-1.70500660285241,0.311768947847729,-1.30126339908299,0.156920272229258,,,0.0243080915103529,0.0203277413071464,-0.0142614718374217,0.0357646702858494,0.0159599874444882,0.0184012934786142,missense,"D47Q,G48W",-1.30126339908299,-1.30126339908299
PSD95-PDZ2 binding NMDAR2A,1,KVMEIKLIKGPKGLGFSIAGGVGNQHIPGDNSIYVTKIIEGGAAHKQCRLQIGDKILAVNSVGLEDVMHEDAVAALKNTYDVVYLKVAKP*,2,,FALSE,FALSE,98.6666666666667,63,100,133,97,124,113,-0.291970174388752,0.155832178908821,-0.394358482535821,0.119236431761645,-0.638468423521189,0.0935479183035759,-0.499227750361699,0.0665504491068072,0.121186831139682,0.0175605459847561,0.1104906495791,0.0133469617547303,0.108086781875393,0.0107313780835192,0.110010890764802,0.00780405442681616,missense,"D47Q,G48C",-0.499227750361699,-0.499227750361699
PSD95-PDZ2 binding NMDAR2A,1,KVMEIKLIKGPKGLGFSIAGGVGNQHIPGDNSIYVTKIIEGGAAHKQFRLQIGDKILAVNSVGLEDVMHEDAVAALKNTYDVVYLKVAKP*,2,,FALSE,FALSE,102,86,118,102,3,3,17,-1.40332197524594,0.230584472521197,-1.53478286637662,0.245417325865379,-1.18296149625522,0.180643461562732,-1.33413457371986,0.123039577949578,-0.00405010349634796,0.0259842945239728,-0.01716497052292,0.0274712654000021,0.0456250923655941,0.0207225699887247,0.0121053412417583,0.0144282657120758,missense,"D47Q,G48F",-1.33413457371986,-1.33413457371986
PSD95-PDZ2 binding NMDAR2A,1,KVMEIKLIKGPKGLGFSIAGGVGNQHIPGDNSIYVTKIIEGGAAHKHKRLQIGDKILAVNSVGLEDVMHEDAVAALKNTYDVVYLKVAKP*,2,,FALSE,FALSE,96,87,106,95,37,5,44,-0.669501317754789,0.140406222780957,-1.35345276553485,0.204411315986973,-0.841291636364932,0.126981880226761,-0.867215605694676,0.0855369576519307,0.078643288142469,0.0158222130304266,0.00313256677469495,0.0228811779789424,0.0848198549291727,0.0145667652597828,0.0668587063698185,0.0100305119195906,missense,"D47H,G48K",-0.867215605694676,-0.867215605694676
PSD95-PDZ2 binding NMDAR2A,1,KVMEIKLIKGPKGLGFSIAGGVGNQHIPGDNSIYVTKIIEGGAAHKHNRLQIGDKILAVNSVGLEDVMHEDAVAALKNTYDVVYLKVAKP*,2,,FALSE,FALSE,58.3333333333333,36,69,70,54,61,74,-0.299632250442479,0.206238855268497,-0.493622062245537,0.145026645767161,-0.565415355252281,0.114139621168051,-0.500048969709438,0.0822512187207947,0.120323400750514,0.0232408153896442,0.0993793878409797,0.0162338394890961,0.116467086963645,0.0130935615808053,0.109914590280401,0.00964520895326889,missense,"D47H,G48N",-0.500048969709438,-0.500048969709438
PSD95-PDZ2 binding NMDAR2A,1,KVMEIKLIKGPKGLGFSIAGGVGNQHIPGDNSIYVTKIIEGGAAHKHTRLQIGDKILAVNSVGLEDVMHEDAVAALKNTYDVVYLKVAKP*,2,,FALSE,FALSE,322.666666666667,261,364,343,111,176,268,-0.672193437494591,0.0812203913486226,-0.696522244794179,0.0693602621269079,-0.666216562896815,0.0617149698680887,-0.677800798601291,0.0400961021942108,0.0783399163176104,0.00915263090822794,0.0766673615207184,0.00776397575999665,0.104903645573122,0.00707965165957243,0.0890704792975908,0.00470187907108801,missense,"D47H,G48T",-0.677800798601291,-0.677800798601291
PSD95-PDZ2 binding NMDAR2A,1,KVMEIKLIKGPKGLGFSIAGGVGNQHIPGDNSIYVTKIIEGGAAHKHRRLQIGDKILAVNSVGLEDVMHEDAVAALKNTYDVVYLKVAKP*,2,,FALSE,FALSE,321,281,404,278,33,112,205,-0.989839484449091,0.107070006237943,-0.844790040226481,0.0719866321579675,-0.686380535218001,0.06493192943863,-0.796625936409703,0.0439635628482966,0.0425447547952635,0.0120655937771984,0.0600707176438788,0.00805796359442293,0.102590529316039,0.00744868616142895,0.07513642092268,0.00515539777521601,missense,"D47H,G48R",-0.796625936409703,-0.796625936409703
PSD95-PDZ2 binding NMDAR2A,1,KVMEIKLIKGPKGLGFSIAGGVGNQHIPGDNSIYVTKIIEGGAAHKHSRLQIGDKILAVNSVGLEDVMHEDAVAALKNTYDVVYLKVAKP*,2,,FALSE,FALSE,479,410,454,573,314,500,948,-0.511719306131408,0.0627920042337434,-0.46240879558123,0.0578923268131815,-0.416120920100498,0.0435206820922217,-0.451360095657767,0.0304295136168687,0.0964235584953651,0.00707595751752168,0.102873305515751,0.00648029012988655,0.133593443791598,0.00499248836803269,0.115624102810809,0.00356832423574579,missense,"D47H,G48S",-0.451360095657767,-0.451360095657767
PSD95-PDZ2 binding NMDAR2A,1,KVMEIKLIKGPKGLGFSIAGGVGNQHIPGDNSIYVTKIIEGGAAHKHMRLQIGDKILAVNSVGLEDVMHEDAVAALKNTYDVVYLKVAKP*,2,,FALSE,FALSE,220.333333333333,205,225,231,14,27,35,-1.20619359518344,0.122014717251045,-1.07951223249794,0.107583144227381,-1.21482286124685,0.129988726094749,-1.1571480175654,0.0685588824076753,0.0181640630976609,0.0137496957823947,0.0337966328113496,0.0120425283635365,0.0419701061277111,0.0149116965039344,0.032859712332891,0.00803957384107962,missense,"D47H,G48M",-1.1571480175654,-1.1571480175654
PSD95-PDZ2 binding NMDAR2A,1,KVMEIKLIKGPKGLGFSIAGGVGNQHIPGDNSIYVTKIIEGGAAHKHIRLQIGDKILAVNSVGLEDVMHEDAVAALKNTYDVVYLKVAKP*,2,,FALSE,FALSE,234,194,213,295,8,12,12,-1.35422392612433,0.145285884843471,-1.30134377069171,0.136765204987608,-1.65441562060679,0.204914514291105,-1.3888963819501,0.089567094288446,0.00148269823561137,0.01637209644115,0.00896548839917929,0.0153090790572838,-0.00845791182304945,0.0235068312319089,0.0056836846237277,0.0105031068619387,missense,"D47H,G48I",-1.3888963819501,-1.3888963819501
PSD95-PDZ2 binding NMDAR2A,1,KVMEIKLIKGPKGLGFSIAGGVGNQHIPGDNSIYVTKIIEGGAAHKHQRLQIGDKILAVNSVGLEDVMHEDAVAALKNTYDVVYLKVAKP*,2,,FALSE,FALSE,41.3333333333333,35,45,44,2,4,12,-1.25849890609915,0.309796105127577,-1.1675571050816,0.255061091529377,-1.01833088624368,0.219163301398142,-1.12123231942285,0.146473846445685,0.0122698387852378,0.0349105607589193,0.0239411588617148,0.0285507590546451,0.0645107431870374,0.025141385206493,0.0370713753170389,0.0171762908456513,missense,"D47H,G48Q",-1.12123231942285,-1.12123231942285
PSD95-PDZ2 binding NMDAR2A,1,KVMEIKLIKGPKGLGFSIAGGVGNQHIPGDNSIYVTKIIEGGAAHKHHRLQIGDKILAVNSVGLEDVMHEDAVAALKNTYDVVYLKVAKP*,2,,FALSE,FALSE,76.3333333333333,59,84,86,3,25,14,-1.29275057530747,0.246837154972297,-0.813027992443523,0.145912869177748,-1.19082753709115,0.1975991664726,-1.01022796562344,0.106003949991864,0.0084100582418411,0.0278157903007544,0.0636260641998584,0.0163330406291546,0.0447227370832794,0.022667648867657,0.0500883275734216,0.0124305787007737,missense,"D47H,G48H",-1.01022796562344,-1.01022796562344
PSD95-PDZ2 binding NMDAR2A,1,KVMEIKLIKGPKGLGFSIAGGVGNQHIPGDNSIYVTKIIEGGAAHKHPRLQIGDKILAVNSVGLEDVMHEDAVAALKNTYDVVYLKVAKP*,2,,FALSE,FALSE,113.333333333333,110,120,110,5,7,75,-1.30821995000728,0.194022354641911,-1.2725362018398,0.184628795683729,-0.711364816446464,0.100956820499761,-0.921200086149232,0.0805787185517807,0.00666683249941974,0.0218641522220741,0.0121901196132516,0.0206667831165786,0.0997244498471453,0.0115812925668439,0.0605282032804313,0.00944908281853918,missense,"D47H,G48P",-0.921200086149232,-0.921200086149232
PSD95-PDZ2 binding NMDAR2A,1,KVMEIKLIKGPKGLGFSIAGGVGNQHIPGDNSIYVTKIIEGGAAHKHLRLQIGDKILAVNSVGLEDVMHEDAVAALKNTYDVVYLKVAKP*,2,,FALSE,FALSE,447,357,425,559,14,19,41,-1.36876439717195,0.108903824577527,-1.35843563108405,0.106106907099198,-1.39666003682247,0.113923157963301,-1.37368858166899,0.0632218230236782,-0.000155850440660882,0.0122722446211091,0.00257480003401386,0.0118772828911614,0.0211105988705984,0.0130687299380123,0.00746703098275026,0.00741372228829718,missense,"D47H,G48L",-1.37368858166899,-1.37368858166899
PSD95-PDZ2 binding NMDAR2A,1,KVMEIKLIKGPKGLGFSIAGGVGNQHIPGDNSIYVTKIIEGGAAHKHERLQIGDKILAVNSVGLEDVMHEDAVAALKNTYDVVYLKVAKP*,2,,FALSE,FALSE,72,68,79,69,4,60,9,-1.24999277890297,0.220473771889962,-0.53817796824987,0.137080180667693,-1.26490380419198,0.241529621741814,-0.836218551386288,0.104868018926644,0.0132283843104728,0.0248449314950005,0.0943919358969633,0.0153443364722673,0.0362250554278193,0.0277071444911214,0.0704935834013079,0.0122973734711011,missense,"D47H,G48E",-0.836218551386288,-0.836218551386288
PSD95-PDZ2 binding NMDAR2A,1,KVMEIKLIKGPKGLGFSIAGGVGNQHIPGDNSIYVTKIIEGGAAHKHDRLQIGDKILAVNSVGLEDVMHEDAVAALKNTYDVVYLKVAKP*,2,,FALSE,FALSE,82,96,87,63,60,9,5,-0.556530532927505,0.130451519343112,-1.12305578620636,0.176788288868172,-1.43098470416307,0.316187786060996,-0.823232689921535,0.0996216438500235,0.0913738337575327,0.014700429142728,0.028922500489333,0.0197891407462154,0.0171730341497277,0.0362715786641052,0.0720163735704228,0.0116821560354422,missense,"D47H,G48D",-0.823232689921535,-0.823232689921535
PSD95-PDZ2 binding NMDAR2A,1,KVMEIKLIKGPKGLGFSIAGGVGNQHIPGDNSIYVTKIIEGGAAHKHARLQIGDKILAVNSVGLEDVMHEDAVAALKNTYDVVYLKVAKP*,2,,FALSE,FALSE,206.333333333333,238,203,178,95,45,197,-0.749266076476316,0.0909403800733581,-0.903494622944314,0.0994912046905144,-0.543305721988625,0.0761586114402269,-0.698731060895248,0.0503567848491953,0.0696546907725258,0.0102479650694213,0.0534995060704849,0.0111367413827918,0.119003400311316,0.0087365584237663,0.0866160870537844,0.00590510049138638,missense,"D47H,G48A",-0.698731060895248,-0.698731060895248
PSD95-PDZ2 binding NMDAR2A,1,KVMEIKLIKGPKGLGFSIAGGVGNQHIPGDNSIYVTKIIEGGAAHKHGNLQIGDKILAVNSVGLEDVMHEDAVAALKNTYDVVYLKVAKP*,2,,FALSE,FALSE,148.666666666667,136,157,153,282,811,614,-0.204619898262228,0.105477038156633,0.0242695185780375,0.093246824080469,-0.119475039685015,0.0713908273858309,-0.0973391281553847,0.0499313487126215,0.131030231594209,0.0118860840672015,0.157350588590821,0.0104377645017085,0.167623266767736,0.00818962061653194,0.157138456743849,0.00585521162046941,missense,"D47H,R49N",-0.0973391281553847,-0.0973391281553847
PSD95-PDZ2 binding NMDAR2A,1,KVMEIKLIKGPKGLGFSIAGGVGNQHIPGDNSIYVTKIIEGGAAHKHGTLQIGDKILAVNSVGLEDVMHEDAVAALKNTYDVVYLKVAKP*,2,,FALSE,FALSE,83,65,66,118,337,427,443,0.0505973026769483,0.150987661713153,0.0786558771101743,0.139773281141301,-0.140224355721999,0.0702148456990806,-0.0745146032630268,0.0579395686351862,0.159790359473929,0.0170146230079732,0.163438431346452,0.0156457939084873,0.16524300262712,0.00805471751736452,0.159814980147024,0.00679429745649896,missense,"D47H,R49T",-0.0745146032630268,-0.0745146032630268
PSD95-PDZ2 binding NMDAR2A,1,KVMEIKLIKGPKGLGFSIAGGVGNQHIPGDNSIYVTKIIEGGAAHKHGSLQIGDKILAVNSVGLEDVMHEDAVAALKNTYDVVYLKVAKP*,2,,FALSE,FALSE,295.666666666667,193,333,361,1377,1761,1765,0.13991007051647,0.0874725835250909,0.00830423259924233,0.0638531098776786,-0.0607415493432242,0.0452964799779089,-0.010751557150121,0.0340336309665818,0.169854910824325,0.00985718313222426,0.155563483272303,0.00714752196846694,0.174360897090809,0.00519619956606686,0.1672921690911,0.00399096192392507,missense,"D47H,R49S",-0.010751557150121,-0.010751557150121
PSD95-PDZ2 binding NMDAR2A,1,KVMEIKLIKGPKGLGFSIAGGVGNQHIPGDNSIYVTKIIEGGAAHKHGMLQIGDKILAVNSVGLEDVMHEDAVAALKNTYDVVYLKVAKP*,2,,FALSE,FALSE,135.333333333333,120,146,140,513,729,537,0.00769391594678102,0.111272707835075,0.0143077388683072,0.0965004663673138,-0.134585453188435,0.0734476599446182,-0.0610153861779183,0.0517418948763267,0.154955627001776,0.0125391913048299,0.15623549741583,0.0108019672753448,0.165889871057344,0.00842557079311641,0.161397969086475,0.006067525751981,missense,"D47H,R49M",-0.0610153861779183,-0.0610153861779183
PSD95-PDZ2 binding NMDAR2A,1,KVMEIKLIKGPKGLGFSIAGGVGNQHIPGDNSIYVTKIIEGGAAHKHGILQIGDKILAVNSVGLEDVMHEDAVAALKNTYDVVYLKVAKP*,2,,FALSE,FALSE,48.6666666666667,34,43,69,128,273,357,-0.0296066296494947,0.209176025848611,0.0847791052534862,0.17337281845141,-0.0345408872265104,0.0901472641187267,-0.0117566929177325,0.0747065069450394,0.150752272144092,0.0235718017070938,0.164123846790682,0.0194068234263038,0.177366514065636,0.0103412709977529,0.167174301603471,0.00876047651159687,missense,"D47H,R49I",-0.0117566929177325,-0.0117566929177325
PSD95-PDZ2 binding NMDAR2A,1,KVMEIKLIKGPKGLGFSIAGGVGNQHIPGDNSIYVTKIIEGGAAHKHGQLQIGDKILAVNSVGLEDVMHEDAVAALKNTYDVVYLKVAKP*,2,,FALSE,FALSE,96.6666666666667,94,91,105,720,416,765,0.178820494083861,0.125227134432558,-0.0115805653763554,0.120887534319258,0.0798824175963382,0.0766894621033681,0.0800492256155487,0.0575218494327516,0.17423968094771,0.014111699317436,0.153337639759882,0.0135317811288428,0.190492618503738,0.00879745512008367,0.17793994472915,0.00674531351372055,missense,"D47H,R49Q",0.0800492256155487,0.0800492256155487
PSD95-PDZ2 binding NMDAR2A,1,KVMEIKLIKGPKGLGFSIAGGVGNQHIPGDNSIYVTKIIEGGAAHKHGHLQIGDKILAVNSVGLEDVMHEDAVAALKNTYDVVYLKVAKP*,2,,FALSE,FALSE,68.6666666666667,45,58,103,115,164,407,-0.143285640973036,0.182665801374676,-0.152521302596496,0.151443969090479,-0.124647465476968,0.0804492834557553,-0.132425027669787,0.0662149247188767,0.137941917313485,0.0205843955166616,0.137561164385971,0.0169521750489466,0.167029910359716,0.00922876417741642,0.153024100295483,0.00776470907873697,missense,"D47H,R49H",-0.132425027669787,-0.132425027669787
PSD95-PDZ2 binding NMDAR2A,1,KVMEIKLIKGPKGLGFSIAGGVGNQHIPGDNSIYVTKIIEGGAAHKHGPLQIGDKILAVNSVGLEDVMHEDAVAALKNTYDVVYLKVAKP*,2,,FALSE,FALSE,29.6666666666667,10,42,37,0,4,21,,,-1.14731593339658,0.258902742995758,-0.773332959719265,0.18116242021689,-0.896257337785216,0.148432754301513,,,0.0262068937579999,0.028980781778734,0.092615755322954,0.0207821024895913,0.0634531206686635,0.0174060026466861,missense,"D47H,R49P",-0.896257337785216,-0.896257337785216
PSD95-PDZ2 binding NMDAR2A,1,KVMEIKLIKGPKGLGFSIAGGVGNQHIPGDNSIYVTKIIEGGAAHKHGRKQIGDKILAVNSVGLEDVMHEDAVAALKNTYDVVYLKVAKP*,2,,FALSE,FALSE,50.3333333333333,42,48,61,0,0,1,,,,,-1.95822128850817,0.686293670332911,-1.95822128850817,0.686293670332911,,,,,-0.0433090720122672,0.0787283884689827,-0.0610783375256721,0.0804783923766134,missense,"D47H,L50K",-1.95822128850817,-1.95822128850817
PSD95-PDZ2 binding NMDAR2A,1,KVMEIKLIKGPKGLGFSIAGGVGNQHIPGDNSIYVTKIIEGGAAHKHGRNQIGDKILAVNSVGLEDVMHEDAVAALKNTYDVVYLKVAKP*,2,,FALSE,FALSE,34.6666666666667,29,45,30,4,3,1,-0.999919009608501,0.278293206610595,-1.25195745099705,0.278083766633797,-1.72098260653647,0.69013941038479,-1.17073563866642,0.189174606304639,0.0414089048937492,0.0313605359698527,0.0144936420887263,0.0311278469427206,-0.0160941639903456,0.0791695537162275,0.0312663566752434,0.0221836057244866,missense,"D47H,L50N",-1.17073563866642,-1.17073563866642
PSD95-PDZ2 binding NMDAR2A,1,KVMEIKLIKGPKGLGFSIAGGVGNQHIPGDNSIYVTKIIEGGAAHKHGRTQIGDKILAVNSVGLEDVMHEDAVAALKNTYDVVYLKVAKP*,2,,FALSE,FALSE,152.333333333333,147,156,154,2,11,5,-1.67881710358736,0.253549961043229,-1.23102264734096,0.149167035481323,-1.70360378665337,0.310804789746119,-1.39838706253934,0.118804310417813,-0.0350953272985929,0.0285722485657982,0.0168370200279381,0.0166973020596222,-0.014100547347742,0.0356540665940912,0.00457075768093465,0.013931616045941,missense,"D47H,L50T",-1.39838706253934,-1.39838706253934
PSD95-PDZ2 binding NMDAR2A,1,KVMEIKLIKGPKGLGFSIAGGVGNQHIPGDNSIYVTKIIEGGAAHKHGRRQIGDKILAVNSVGLEDVMHEDAVAALKNTYDVVYLKVAKP*,2,,FALSE,FALSE,155.333333333333,128,160,178,5,1,4,-1.35925862017938,0.18548964047299,-1.83915290228431,0.398860652507998,-1.72650820856141,0.347498013342624,-1.4980987117446,0.151391212796671,0.000915344450970523,0.020902610641976,-0.0512352221106779,0.0446472424227933,-0.0167280351180417,0.0398633409708804,-0.0071219528541448,0.0177529269939379,missense,"D47H,L50R",-1.4980987117446,-1.4980987117446
PSD95-PDZ2 binding NMDAR2A,1,KVMEIKLIKGPKGLGFSIAGGVGNQHIPGDNSIYVTKIIEGGAAHKHGRSQIGDKILAVNSVGLEDVMHEDAVAALKNTYDVVYLKVAKP*,2,,FALSE,FALSE,292.333333333333,259,333,285,6,21,15,-1.49930720285321,0.157514824561216,-1.26570993022454,0.105504207664566,-1.4124542847295,0.184409115009734,-1.35176668120432,0.0791686331672997,-0.0148665665340688,0.0177501613553545,0.0129542315950528,0.0118098185584504,0.0192987568872713,0.0211545480765764,0.0100377079152377,0.00928372881665579,missense,"D47H,L50S",-1.35176668120432,-1.35176668120432
PSD95-PDZ2 binding NMDAR2A,1,KVMEIKLIKGPKGLGFSIAGGVGNQHIPGDNSIYVTKIIEGGAAHKHGRQQIGDKILAVNSVGLEDVMHEDAVAALKNTYDVVYLKVAKP*,2,,FALSE,FALSE,34.6666666666667,29,45,30,0,4,2,,,-1.1675571050816,0.255061091529377,-1.48926952658971,0.494473322785627,-1.23516717437506,0.22668075046141,,,0.0239411588617148,0.0285507590546451,0.0104868729038799,0.0567236585832586,0.0237107771378819,0.0265817727431598,missense,"D47H,L50Q",-1.23516717437506,-1.23516717437506
PSD95-PDZ2 binding NMDAR2A,1,KVMEIKLIKGPKGLGFSIAGGVGNQHIPGDNSIYVTKIIEGGAAHKHGRPQIGDKILAVNSVGLEDVMHEDAVAALKNTYDVVYLKVAKP*,2,,FALSE,FALSE,38.6666666666667,38,29,49,0,1,43,,,-1.44536734493614,0.436780294978629,-0.627657065735006,0.139489472087172,-0.703336637321713,0.132877864879716,,,-0.00715607032930207,0.0488918513089455,0.109327010093227,0.0160015774886647,0.0860760130260147,0.01558195479607,missense,"D47H,L50P",-0.703336637321713,-0.703336637321713
PSD95-PDZ2 binding NMDAR2A,1,KVMEIKLIKGPKGLGFSIAGGVGNQHIPGDNSIYVTKIIEGGAAHKHGRLQIGDKILAVNSVGLEDVMHEDAVAALKNTYDVVYLKVAKP*,1,,FALSE,FALSE,37729.6666666667,30082,40670,42437,81162,135359,152013,-0.127366319093393,0.00825736996641722,-0.104695457979733,0.0249397825047882,-0.157454405909399,0.0480592181176367,-0.125964388698501,0.00773664397381503,0.139735847077357,0.000930513363951982,0.142914643264504,0.00279168303130801,0.163266452145698,0.00551312791744894,0.153781708678907,0.000907239417057157,missense,D47H,-0.125964388698501,-0.125964388698501
PSD95-PDZ2 binding NMDAR2A,1,KVMEIKLIKGPKGLGFSIAGGVGNQHIPGDNSIYVTKIIEGGAAHKHGREQIGDKILAVNSVGLEDVMHEDAVAALKNTYDVVYLKVAKP*,2,,FALSE,FALSE,48,33,51,60,0,0,2,,,,,-1.72098260653647,0.489178740953138,-1.72098260653647,0.489178740953138,,,,,-0.0160941639903456,0.0561162890076558,-0.0332584864036775,0.0573636627562474,missense,"D47H,L50E",-1.72098260653647,-1.72098260653647
PSD95-PDZ2 binding NMDAR2A,1,KVMEIKLIKGPKGLGFSIAGGVGNQHIPGDNSIYVTKIIEGGAAHKHGRDQIGDKILAVNSVGLEDVMHEDAVAALKNTYDVVYLKVAKP*,2,,FALSE,FALSE,27.6666666666667,23,29,31,4,0,1,-0.931898949053773,0.300938950416239,,,-1.73194395940684,0.689895937128574,-1.05979451132644,0.275838012314804,0.0490740059635103,0.0339124583535518,,,-0.0173515989401768,0.0791416236071127,0.0442758946656488,0.0323462108818335,missense,"D47H,L50D",-1.05979451132644,-1.05979451132644
PSD95-PDZ2 binding NMDAR2A,1,KVMEIKLIKGPKGLGFSIAGGVGNQHIPGDNSIYVTKIIEGGAAHKHGRAQIGDKILAVNSVGLEDVMHEDAVAALKNTYDVVYLKVAKP*,2,,FALSE,FALSE,102,76,134,96,4,3,6,-1.28235255165425,0.215702754860523,-1.56535308024459,0.243552594262512,-1.5085058502197,0.286738775021251,-1.43125388784792,0.140700660848854,0.00958179936611686,0.0243072911659864,-0.0205869068330014,0.0272625330434682,0.00828017215036436,0.032893326348242,0.000716621503232873,0.0164992968475872,missense,"D47H,L50A",-1.43125388784792,-1.43125388784792
PSD95-PDZ2 binding NMDAR2A,1,KVMEIKLIKGPKGLGFSIAGGVGNQHIPGDNSIYVTKIIEGGAAHKHGRGQIGDKILAVNSVGLEDVMHEDAVAALKNTYDVVYLKVAKP*,2,,FALSE,FALSE,236,203,287,218,18,14,15,-1.12971330410032,0.115265252287369,-1.34141271797171,0.123621288537285,-1.46729267218508,0.183927023425978,-1.26968304652017,0.076637338262474,0.026782537650844,0.0129891064696028,0.00448029290148488,0.013837789220965,0.0130079544840941,0.021099244792976,0.019663265086128,0.00898689591060164,missense,"D47H,L50G",-1.26968304652017,-1.26968304652017
PSD95-PDZ2 binding NMDAR2A,1,KVMEIKLIKGPKGLGFSIAGGVGNQHIPGDNSIYVTKIIEGGAAHKHGRVQIGDKILAVNSVGLEDVMHEDAVAALKNTYDVVYLKVAKP*,2,,FALSE,FALSE,141,102,136,185,109,125,152,-0.433458396086431,0.125352405251361,-0.51010469415817,0.106002680633126,-0.647329986933099,0.0823035171230438,-0.56132736301239,0.0577098399618095,0.105242688916803,0.0141258159394941,0.0975343723997681,0.0118656160990917,0.107070224916042,0.00944147316014642,0.102728764745901,0.0067673582683418,missense,"D47H,L50V",-0.56132736301239,-0.56132736301239
PSD95-PDZ2 binding NMDAR2A,1,KVMEIKLIKGPKGLGFSIAGGVGNQHIPGDNSIYVTKIIEGGAAHKHGR*QIGDKILAVNSVGLEDVMHEDAVAALKNTYDVVYLKVAKP*,2,,FALSE,TRUE,65,48,76,71,3,6,7,-1.23220303889693,0.258055131781329,-1.2023537317934,0.203731384743111,-1.35846786412672,0.270047627771948,-1.25136683705641,0.137591905924421,0.0152330893054264,0.0290799309871668,0.0200461308148813,0.0228050685535461,0.0254918256521404,0.0309785962823233,0.0218111197958491,0.0161347479533947,stop,"D47H,L50*",-1.25136683705641,-1.25136683705641
PSD95-PDZ2 binding NMDAR2A,1,KVMEIKLIKGPKGLGFSIAGGVGNQHIPGDNSIYVTKIIEGGAAHKHGRYQIGDKILAVNSVGLEDVMHEDAVAALKNTYDVVYLKVAKP*,2,,FALSE,FALSE,59.3333333333333,62,56,60,4,3,0,-1.2228866741655,0.225130863552345,-1.31611662522747,0.268143224768355,,,-1.26143355851615,0.172418451491404,0.0162829395508799,0.0253697337076446,0.00731186021202285,0.0300151330671111,,,0.0206306432817793,0.0202186911987142,missense,"D47H,L50Y",-1.26143355851615,-1.26143355851615
PSD95-PDZ2 binding NMDAR2A,1,KVMEIKLIKGPKGLGFSIAGGVGNQHIPGDNSIYVTKIIEGGAAHKHGRWQIGDKILAVNSVGLEDVMHEDAVAALKNTYDVVYLKVAKP*,2,,FALSE,FALSE,286,269,351,238,6,16,17,-1.53455367927213,0.153416816239576,-1.36348530310071,0.115499155838491,-1.46620580910666,0.17573122407307,-1.43419456492631,0.0816957203454018,-0.0188384507385322,0.0172883615904922,0.00200955518154305,0.0129286225099521,0.0131326343148284,0.0201590611614461,0.000371782298096868,0.00958006830262329,missense,"D47H,L50W",-1.43419456492631,-1.43419456492631
PSD95-PDZ2 binding NMDAR2A,1,KVMEIKLIKGPKGLGFSIAGGVGNQHIPGDNSIYVTKIIEGGAAHKHGRCQIGDKILAVNSVGLEDVMHEDAVAALKNTYDVVYLKVAKP*,2,,FALSE,FALSE,142,129,101,196,10,0,9,-1.16900720538969,0.148931882371258,,,-1.61390665926264,0.235376577841341,-1.29620265133341,0.125854308890952,0.0223545538714719,0.0167829596383108,,,-0.00381091392252994,0.0270012961766117,0.0165534372469798,0.0147583358131517,missense,"D47H,L50C",-1.29620265133341,-1.29620265133341
PSD95-PDZ2 binding NMDAR2A,1,KVMEIKLIKGPKGLGFSIAGGVGNQHIPGDNSIYVTKIIEGGAAHKHGLLQIGDKILAVNSVGLEDVMHEDAVAALKNTYDVVYLKVAKP*,2,,FALSE,FALSE,198,186,232,176,401,371,975,-0.220514347496472,0.0904154151638931,-0.323225301701841,0.0773116308607676,-0.0198491765129757,0.0552708620994456,-0.141900535909046,0.0402592391923483,0.129239104699657,0.0101888073877564,0.118453080440679,0.00865402767467262,0.17905187815732,0.00634041386433002,0.151912952541961,0.00472100937042602,missense,"D47H,R49L",-0.141900535909046,-0.141900535909046
PSD95-PDZ2 binding NMDAR2A,1,KVMEIKLIKGPKGLGFSIAGGVGNQHIPGDNSIYVTKIIEGGAAHKHGELQIGDKILAVNSVGLEDVMHEDAVAALKNTYDVVYLKVAKP*,2,,FALSE,FALSE,120.666666666667,87,155,120,418,525,430,0.0419646403738446,0.130533291043371,-0.0995515106258893,0.0943193618202122,-0.157338057283426,0.0773393485547818,-0.10355888271558,0.0543700712456639,0.158817554855487,0.0147096438999926,0.14349044101009,0.0105578210983489,0.163279799113941,0.00887200704328997,0.156409095728849,0.00637571948628116,missense,"D47H,R49E",-0.10355888271558,-0.10355888271558
PSD95-PDZ2 binding NMDAR2A,1,KVMEIKLIKGPKGLGFSIAGGVGNQHIPGDNSIYVTKIIEGGAAHKHGDLQIGDKILAVNSVGLEDVMHEDAVAALKNTYDVVYLKVAKP*,2,,FALSE,FALSE,109,68,125,134,446,303,457,0.133294561150711,0.14732886478977,-0.197703194618041,0.105013156603687,-0.173868720830572,0.0751373368227536,-0.135669661915128,0.0564441095216382,0.169109416811191,0.0166023174618925,0.132503641480359,0.0117548518034717,0.16138347898504,0.00861940259340735,0.152643617480031,0.00661893208373527,missense,"D47H,R49D",-0.135669661915128,-0.135669661915128
PSD95-PDZ2 binding NMDAR2A,1,KVMEIKLIKGPKGLGFSIAGGVGNQHIPGDNSIYVTKIIEGGAAHKHGALQIGDKILAVNSVGLEDVMHEDAVAALKNTYDVVYLKVAKP*,2,,FALSE,FALSE,138.333333333333,112,135,168,697,1201,843,0.113849797237394,0.114843056164841,0.177670602898659,0.0982456718037435,-0.0503103982260806,0.0599182816085883,0.0284439725330244,0.0467289541627461,0.166918209107792,0.0129415296823426,0.174521837137191,0.0109973202381099,0.175557509784221,0.00687354401591167,0.171888442309996,0.00547968205306923,missense,"D47H,R49A",0.0284439725330244,0.0284439725330244
PSD95-PDZ2 binding NMDAR2A,1,KVMEIKLIKGPKGLGFSIAGGVGNQHIPGDNSIYVTKIIEGGAAHKHGGLQIGDKILAVNSVGLEDVMHEDAVAALKNTYDVVYLKVAKP*,2,,FALSE,FALSE,235,216,262,227,1422,1108,1338,0.13298026857149,0.0826883416417788,-0.0460746429541397,0.0720529179014894,0.00681829439659375,0.0536605744832181,0.0188617063223578,0.0381757005624793,0.169073999548026,0.00931805250989461,0.149476478138443,0.00806538341796678,0.182111045245712,0.00615568922752016,0.17076477555727,0.00447668271168663,missense,"D47H,R49G",0.0188617063223578,0.0188617063223578
PSD95-PDZ2 binding NMDAR2A,1,KVMEIKLIKGPKGLGFSIAGGVGNQHIPGDNSIYVTKIIEGGAAHKHGVLQIGDKILAVNSVGLEDVMHEDAVAALKNTYDVVYLKVAKP*,2,,FALSE,FALSE,264.333333333333,272,244,277,879,1276,1506,-0.075506144924564,0.0741314205269393,0.027076065461486,0.074245725758325,-0.0180916329192288,0.0508514442334414,-0.0210963485922023,0.0365125601361352,0.145579909450393,0.00835378307737264,0.157664744871437,0.00831083962768599,0.179253495308667,0.00583343899103304,0.166079084633645,0.0042816541494331,missense,"D47H,R49V",-0.0210963485922023,-0.0210963485922023
PSD95-PDZ2 binding NMDAR2A,1,KVMEIKLIKGPKGLGFSIAGGVGNQHIPGDNSIYVTKIIEGGAAHKHG*LQIGDKILAVNSVGLEDVMHEDAVAALKNTYDVVYLKVAKP*,2,,FALSE,TRUE,286,237,337,284,12,11,18,-1.29399134181112,0.123368771862516,-1.46147154355771,0.132935103837554,-1.5061687142827,0.170744970005057,-1.40099007025475,0.079912600693423,0.00827023771570626,0.0139022826129011,-0.00895872510450033,0.0148803492403039,0.00854827741478209,0.0195870614997253,0.00426551535489234,0.00937097034760822,stop,"D47H,R49*",-1.40099007025475,-1.40099007025475
PSD95-PDZ2 binding NMDAR2A,1,KVMEIKLIKGPKGLGFSIAGGVGNQHIPGDNSIYVTKIIEGGAAHKHGYLQIGDKILAVNSVGLEDVMHEDAVAALKNTYDVVYLKVAKP*,2,,FALSE,FALSE,147,112,172,157,684,584,576,0.112356911429923,0.114876752743337,-0.0988376098503393,0.0898587957332058,-0.149459349470486,0.0713752428367812,-0.0835137788884395,0.050257297990903,0.166749977552181,0.0129453269103628,0.143570352881044,0.0100585189631867,0.1641836074924,0.00818783283021722,0.158759689652072,0.00589343414101179,missense,"D47H,R49Y",-0.0835137788884395,-0.0835137788884395
PSD95-PDZ2 binding NMDAR2A,1,KVMEIKLIKGPKGLGFSIAGGVGNQHIPGDNSIYVTKIIEGGAAHKHGWLQIGDKILAVNSVGLEDVMHEDAVAALKNTYDVVYLKVAKP*,2,,FALSE,FALSE,78.6666666666667,84,63,89,479,190,237,0.0922341330612303,0.132681792344947,-0.133608248272169,0.145293650098077,-0.256579016758257,0.0881267601627321,-0.146509421155362,0.065521293666943,0.16448236519279,0.0149517559988466,0.139678233883962,0.0162637271378662,0.151895342069802,0.0101094882679581,0.151372490504635,0.00768337026654154,missense,"D47H,R49W",-0.146509421155362,-0.146509421155362
PSD95-PDZ2 binding NMDAR2A,1,KVMEIKLIKGPKGLGFSIAGGVGNQHIPGDNSIYVTKIIEGGAAHKHGCLQIGDKILAVNSVGLEDVMHEDAVAALKNTYDVVYLKVAKP*,2,,FALSE,FALSE,1482.66666666667,1231,1698,1519,5466,7398,7163,0.0188259281576258,0.0349684799258291,-0.0256825353136583,0.0366443176834245,-0.0655472799119848,0.0506922977030344,-0.0149810451634176,0.0226359244250236,0.15621008043816,0.00394055710479311,0.151759108344285,0.00410185292718714,0.173809606237564,0.00581518244808213,0.166796197161588,0.00265440712399509,missense,"D47H,R49C",-0.0149810451634176,-0.0149810451634176
PSD95-PDZ2 binding NMDAR2A,1,KVMEIKLIKGPKGLGFSIAGGVGNQHIPGDNSIYVTKIIEGGAAHKHGFLQIGDKILAVNSVGLEDVMHEDAVAALKNTYDVVYLKVAKP*,2,,FALSE,FALSE,80,80,80,80,229,137,297,-0.110001899295952,0.13682071458798,-0.299642627710824,0.131203663650148,-0.145500120588258,0.0881258235458108,-0.174874929875704,0.0645129451958374,0.141692623235444,0.0154181663056591,0.121092852892622,0.0146865371174444,0.164637791645558,0.0101093808236612,0.148046202299689,0.00756512604046463,missense,"D47H,R49F",-0.174874929875704,-0.174874929875704
PSD95-PDZ2 binding NMDAR2A,1,KVMEIKLIKGPKGLGFSIAGGVGNQHIPGDNSIYVTKIIEGGAAHKHVRLQIGDKILAVNSVGLEDVMHEDAVAALKNTYDVVYLKVAKP*,2,,FALSE,FALSE,524,516,495,561,9,26,39,-1.60344310109006,0.122393349318688,-1.28615050199168,0.0972409469925739,-1.47038210690621,0.117023289327813,-1.42720677951793,0.0638183346016305,-0.0266015191122662,0.0137923633872611,0.010666176462992,0.0108848544134405,0.0126535490343746,0.0134243624564526,0.00119120663530042,0.00748367236200885,missense,"D47H,G48V",-1.42720677951793,-1.42720677951793
PSD95-PDZ2 binding NMDAR2A,1,KVMEIKLIKGPKGLGFSIAGGVGNQHIPGDNSIYVTKIIEGGAAHKH*RLQIGDKILAVNSVGLEDVMHEDAVAALKNTYDVVYLKVAKP*,2,,FALSE,TRUE,75.3333333333333,51,88,87,0,1,14,,,-1.7710318615776,0.402515563518025,-1.19469221957187,0.197493458487181,-1.30651733930353,0.17730178871425,,,-0.0436099610090842,0.045056361990924,0.0442793988495116,0.0226555225437521,0.0153438828804083,0.0207913369131019,stop,"D47H,G48*",-1.30651733930353,-1.30651733930353
PSD95-PDZ2 binding NMDAR2A,1,KVMEIKLIKGPKGLGFSIAGGVGNQHIPGDNSIYVTKIIEGGAAHKHYRLQIGDKILAVNSVGLEDVMHEDAVAALKNTYDVVYLKVAKP*,2,,FALSE,FALSE,69.6666666666667,75,69,65,1,2,4,-1.68553961541,0.357835594073116,-1.4963168491783,0.303750906061451,-1.51602710830177,0.350714918102226,-1.55748675737929,0.193245882490143,-0.0358528792934452,0.0403240745826971,-0.0128592021196089,0.0340009480849876,0.00741736872719814,0.0402323691850832,-0.0140861063144999,0.0226610249059452,missense,"D47H,G48Y",-1.55748675737929,-1.55748675737929
PSD95-PDZ2 binding NMDAR2A,1,KVMEIKLIKGPKGLGFSIAGGVGNQHIPGDNSIYVTKIIEGGAAHKHWRLQIGDKILAVNSVGLEDVMHEDAVAALKNTYDVVYLKVAKP*,2,,FALSE,FALSE,107,116,102,103,3,2,5,-1.49113206194978,0.220871246538092,-1.61098945070235,0.293993366406165,-1.59532039460422,0.313126959423198,-1.54908097634865,0.153814685171131,-0.0139453194670521,0.0248897224482243,-0.0256953026657617,0.0329087189174819,-0.00167878488292303,0.0359204549994212,-0.0131004003794773,0.0180371160650262,missense,"D47H,G48W",-1.54908097634865,-1.54908097634865
PSD95-PDZ2 binding NMDAR2A,1,KVMEIKLIKGPKGLGFSIAGGVGNQHIPGDNSIYVTKIIEGGAAHKHCRLQIGDKILAVNSVGLEDVMHEDAVAALKNTYDVVYLKVAKP*,2,,FALSE,FALSE,85,76,80,99,10,8,50,-1.01375379991623,0.173388617330879,-1.13300184458988,0.185878726274125,-0.812345213661049,0.12135566155416,-0.935167911150891,0.0876696647997653,0.0398498785547123,0.0195389604970725,0.0278091691115496,0.0208066965267638,0.0881404526702434,0.0139213518625514,0.0588902629208968,0.0102806043364194,missense,"D47H,G48C",-0.935167911150891,-0.935167911150891
PSD95-PDZ2 binding NMDAR2A,1,KVMEIKLIKGPKGLGFSIAGGVGNQHIPGDNSIYVTKIIEGGAAHKHFRLQIGDKILAVNSVGLEDVMHEDAVAALKNTYDVVYLKVAKP*,2,,FALSE,FALSE,164.333333333333,131,186,176,0,15,12,,,-1.19611135536088,0.130757700986691,-1.48175704613719,0.206654692902026,-1.27777596592434,0.110496464262881,,,0.0207448833544577,0.0146366174198716,0.0113486693985863,0.023706456353935,0.0187142469450086,0.0129573944676816,missense,"D47H,G48F",-1.27777596592434,-1.27777596592434
PSD95-PDZ2 binding NMDAR2A,1,KVMEIKLIKGPKGLGFSIAGGVGNQHIPGDNSIYVTKIIEGGAAHKPKRLQIGDKILAVNSVGLEDVMHEDAVAALKNTYDVVYLKVAKP*,2,,FALSE,FALSE,69,49,78,80,1,2,13,-1.23220303889693,0.446923492538437,-1.44026494460773,0.309935368561084,-1.19048210292455,0.202252629196913,-1.26095260183601,0.158385594888491,0.0152330893054264,0.0503632856663138,-0.00658492323076534,0.0346932179159162,0.0447623636694396,0.0232014722685169,0.0206870427825966,0.0185731248928117,missense,"D47P,G48K",-1.26095260183601,-1.26095260183601
PSD95-PDZ2 binding NMDAR2A,1,KVMEIKLIKGPKGLGFSIAGGVGNQHIPGDNSIYVTKIIEGGAAHKPNRLQIGDKILAVNSVGLEDVMHEDAVAALKNTYDVVYLKVAKP*,2,,FALSE,FALSE,78,85,77,72,0,16,2,,,-0.911766165983472,0.168620698617949,-1.78080918852058,0.487142678649208,-1.00474938907391,0.159344779442022,,,0.0525736148226074,0.0188748856558252,-0.0229571886557658,0.0558827214972151,0.0507307741706699,0.0186856039002652,missense,"D47P,G48N",-1.00474938907391,-1.00474938907391
PSD95-PDZ2 binding NMDAR2A,1,KVMEIKLIKGPKGLGFSIAGGVGNQHIPGDNSIYVTKIIEGGAAHKPTRLQIGDKILAVNSVGLEDVMHEDAVAALKNTYDVVYLKVAKP*,2,,FALSE,FALSE,238.333333333333,208,214,293,6,2,26,-1.30166509127569,0.174516500084261,-1.37736124277113,0.318242827639549,-1.38622418112451,0.139862418862099,-1.35570111121483,0.10323615553251,0.00740549186352329,0.0196660602854145,0.000456324903214345,0.0356231294954652,0.0223077512514384,0.0160443601921107,0.00957633603341487,0.0121060126175551,missense,"D47P,G48T",-1.35570111121483,-1.35570111121483
PSD95-PDZ2 binding NMDAR2A,1,KVMEIKLIKGPKGLGFSIAGGVGNQHIPGDNSIYVTKIIEGGAAHKPRRLQIGDKILAVNSVGLEDVMHEDAVAALKNTYDVVYLKVAKP*,2,,FALSE,FALSE,273.666666666667,196,304,321,4,12,38,-1.33729463494619,0.20815355017438,-1.35628211133648,0.136533930696498,-1.21132595885341,0.119908761245931,-1.28436246781154,0.0826831258578459,0.0033904402585031,0.0234565801192204,0.00281585845285665,0.0152831909199697,0.0423712543561875,0.013755370250792,0.0179418792164674,0.0096958566476138,missense,"D47P,G48R",-1.28436246781154,-1.28436246781154
PSD95-PDZ2 binding NMDAR2A,1,KVMEIKLIKGPKGLGFSIAGGVGNQHIPGDNSIYVTKIIEGGAAHKPSRLQIGDKILAVNSVGLEDVMHEDAVAALKNTYDVVYLKVAKP*,2,,FALSE,FALSE,251.333333333333,215,275,264,4,10,21,-1.52236997892213,0.192020020866527,-1.41468807239075,0.141811080483329,-1.3693446771534,0.156373128415222,-1.42374266914606,0.0921582037980354,-0.0174654837957681,0.0216385115707935,-0.00372192632418147,0.0158738989388041,0.0242440887163567,0.0179383912924796,0.00159742637153648,0.0108069539420121,missense,"D47P,G48S",-1.42374266914606,-1.42374266914606
PSD95-PDZ2 binding NMDAR2A,1,KVMEIKLIKGPKGLGFSIAGGVGNQHIPGDNSIYVTKIIEGGAAHKPMRLQIGDKILAVNSVGLEDVMHEDAVAALKNTYDVVYLKVAKP*,2,,FALSE,FALSE,185.333333333333,160,204,192,9,4,13,-1.26235441036027,0.1461171951731,-1.40182379122771,0.223277276137022,-1.37131681509278,0.200144619486826,-1.32242082274049,0.104336138803248,0.0118353665193298,0.0164657758299212,-0.00228193800728552,0.024992975898997,0.0240178543089622,0.0229596512893555,0.0134789570687303,0.0122350024204586,missense,"D47P,G48M",-1.32242082274049,-1.32242082274049
PSD95-PDZ2 binding NMDAR2A,1,KVMEIKLIKGPKGLGFSIAGGVGNQHIPGDNSIYVTKIIEGGAAHKPIRLQIGDKILAVNSVGLEDVMHEDAVAALKNTYDVVYLKVAKP*,2,,FALSE,FALSE,161.333333333333,129,194,161,6,7,9,-1.31139729624906,0.175469558046332,-1.43206082521988,0.166598749645651,-1.53935374824505,0.234153408698026,-1.40944249440598,0.107367599676476,0.00630878106755944,0.0197734592724933,-0.00566657918035163,0.0186485548674533,0.00474144608574326,0.0268609799539202,0.0032743398031119,0.0125904874091394,missense,"D47P,G48I",-1.40944249440598,-1.40944249440598
PSD95-PDZ2 binding NMDAR2A,1,KVMEIKLIKGPKGLGFSIAGGVGNQHIPGDNSIYVTKIIEGGAAHKPPRLQIGDKILAVNSVGLEDVMHEDAVAALKNTYDVVYLKVAKP*,2,,FALSE,FALSE,63.3333333333333,65,57,68,3,8,10,-0.975304756411899,0.330337653764422,-0.971791039110119,0.215032644550959,-1.09003071513756,0.234287166960819,-1.01640140807603,0.142844290739112,0.0441826562984079,0.0372253638500477,0.0458546139759919,0.0240700970369307,0.0562856753679229,0.0268763240739803,0.0493643973588633,0.0167506701224343,missense,"D47P,G48P",-1.01640140807603,-1.01640140807603
PSD95-PDZ2 binding NMDAR2A,1,KVMEIKLIKGPKGLGFSIAGGVGNQHIPGDNSIYVTKIIEGGAAHKPLRLQIGDKILAVNSVGLEDVMHEDAVAALKNTYDVVYLKVAKP*,2,,FALSE,FALSE,330.333333333333,260,358,373,10,15,14,-1.2974483647857,0.13529732282176,-1.31291835568938,0.12175538298192,-1.61203652471382,0.18743485158813,-1.36385880610843,0.0815005154575372,0.00788066983992852,0.0152464970692354,0.00766986472939674,0.0136289254557763,-0.0035963808653072,0.021501646374355,0.00861972197894267,0.00955717755448077,missense,"D47P,G48L",-1.36385880610843,-1.36385880610843
PSD95-PDZ2 binding NMDAR2A,1,KVMEIKLIKGPKGLGFSIAGGVGNQHIPGDNSIYVTKIIEGGAAHKPERLQIGDKILAVNSVGLEDVMHEDAVAALKNTYDVVYLKVAKP*,2,,FALSE,FALSE,62.6666666666667,45,62,81,4,2,9,-1.12862284945997,0.256879687623028,-1.46484581154079,0.306628899043078,-1.23310226808919,0.242846768645704,-1.25372297632815,0.15294951845332,0.026905419708903,0.0289474715597308,-0.00933643034991091,0.0343231018234771,0.0398731783764048,0.0278582414013841,0.0215348265572521,0.0179356620816995,missense,"D47P,G48E",-1.25372297632815,-1.25372297632815
PSD95-PDZ2 binding NMDAR2A,1,KVMEIKLIKGPKGLGFSIAGGVGNQHIPGDNSIYVTKIIEGGAAHKPDRLQIGDKILAVNSVGLEDVMHEDAVAALKNTYDVVYLKVAKP*,2,,FALSE,FALSE,261.333333333333,240,304,240,4,14,32,-1.61119016946655,0.184169360318257,-1.35833519953389,0.123289047675923,-1.25428545480565,0.133057645666193,-1.3687318305935,0.0811762781500007,-0.0274745271868821,0.0207538298154979,0.00258604203479512,0.0138005991943562,0.0374431426279834,0.0152637485519789,0.0080482855902321,0.00951915578859969,missense,"D47P,G48D",-1.3687318305935,-1.3687318305935
PSD95-PDZ2 binding NMDAR2A,1,KVMEIKLIKGPKGLGFSIAGGVGNQHIPGDNSIYVTKIIEGGAAHKPARLQIGDKILAVNSVGLEDVMHEDAVAALKNTYDVVYLKVAKP*,2,,FALSE,FALSE,163.666666666667,130,159,202,2,6,16,-1.45930420066927,0.275233213830639,-1.39324438571939,0.186340053758499,-1.26041231631035,0.183981113964518,-1.35058200137967,0.118226651813421,-0.0103586750042298,0.031015708962352,-0.00132158557551551,0.0208583361154312,0.0367402978350194,0.0211054498056619,0.0101766296799141,0.01386387677071,missense,"D47P,G48A",-1.35058200137967,-1.35058200137967
PSD95-PDZ2 binding NMDAR2A,1,KVMEIKLIKGPKGLGFSIAGGVGNQHIPGDNSIYVTKIIEGGAAHKPGNLQIGDKILAVNSVGLEDVMHEDAVAALKNTYDVVYLKVAKP*,2,,FALSE,FALSE,124.333333333333,116,124,133,16,10,30,-1.00318365234356,0.140142650489712,-1.19535777472605,0.158852611254302,-1.0794905427853,0.138668580776227,-1.0844459607552,0.0837560070873269,0.0410410161221598,0.0157925113771922,0.0208292368675868,0.0177814758100822,0.0574947944656936,0.0159074086906522,0.041385136517147,0.00982166832312844,missense,"D47P,R49N",-1.0844459607552,-1.0844459607552
PSD95-PDZ2 binding NMDAR2A,1,KVMEIKLIKGPKGLGFSIAGGVGNQHIPGDNSIYVTKIIEGGAAHKPGTLQIGDKILAVNSVGLEDVMHEDAVAALKNTYDVVYLKVAKP*,2,,FALSE,FALSE,128,120,120,144,12,23,54,-1.10039537594161,0.150006039025482,-0.93886341686171,0.165941893405934,-0.878085019409678,0.109951663568472,-0.952022717754353,0.0782125679394815,0.0300863406857098,0.016904005095375,0.049540431375344,0.0185750283874981,0.0805990907306195,0.012613138742822,0.0569137799692074,0.00917161559768254,missense,"D47P,R49T",-0.952022717754353,-0.952022717754353
PSD95-PDZ2 binding NMDAR2A,1,KVMEIKLIKGPKGLGFSIAGGVGNQHIPGDNSIYVTKIIEGGAAHKPGSLQIGDKILAVNSVGLEDVMHEDAVAALKNTYDVVYLKVAKP*,2,,FALSE,FALSE,430,381,454,455,21,31,115,-1.28264589437863,0.104492920292977,-1.1966342441627,0.0911933360298362,-0.960108394501677,0.0799628478893754,-1.11756871604507,0.0521124975526511,0.00954874291759067,0.0117751849761398,0.0206863527800613,0.0102079033252991,0.0711897541493167,0.00917296257251962,0.0375009886486121,0.00611098456398869,missense,"D47P,R49S",-1.11756871604507,-1.11756871604507
PSD95-PDZ2 binding NMDAR2A,1,KVMEIKLIKGPKGLGFSIAGGVGNQHIPGDNSIYVTKIIEGGAAHKPGMLQIGDKILAVNSVGLEDVMHEDAVAALKNTYDVVYLKVAKP*,2,,FALSE,FALSE,119.333333333333,104,145,109,4,8,166,-1.3729773168073,0.203782000505211,-1.30459679116488,0.16615975226293,-0.274771403528592,0.109115138246859,-0.716557354919096,0.0832492265921881,-0.000630599427068057,0.0229639552998306,0.00860135522946531,0.0185994148421184,0.149808396852694,0.0125171764844901,0.0845256823959997,0.00976224058643255,missense,"D47P,R49M",-0.716557354919096,-0.716557354919096
PSD95-PDZ2 binding NMDAR2A,1,KVMEIKLIKGPKGLGFSIAGGVGNQHIPGDNSIYVTKIIEGGAAHKPGILQIGDKILAVNSVGLEDVMHEDAVAALKNTYDVVYLKVAKP*,2,,FALSE,FALSE,96,95,90,103,8,10,25,-0.898132908158054,0.221714088064347,-1.09963747572264,0.174316754480702,-1.0296726304514,0.154113517240737,-1.02575685804593,0.102406141640289,0.0528790616203356,0.0249847012740567,0.0315438745926054,0.0195124847405157,0.0632096715285034,0.0176791793049241,0.0482673282671844,0.0120086808387791,missense,"D47P,R49I",-1.02575685804593,-1.02575685804593
PSD95-PDZ2 binding NMDAR2A,1,KVMEIKLIKGPKGLGFSIAGGVGNQHIPGDNSIYVTKIIEGGAAHKPGQLQIGDKILAVNSVGLEDVMHEDAVAALKNTYDVVYLKVAKP*,2,,FALSE,FALSE,91.6666666666667,81,87,107,17,49,132,-0.891485383180569,0.161342075088535,-0.672630227755054,0.150039084280051,-0.515465896173239,0.0877788031210224,-0.616238685503816,0.0685799928148674,0.0536281634353096,0.0181814497410446,0.0793417608880361,0.0167949165369502,0.12219705445159,0.0100695722694075,0.0962895753020589,0.00804204935805825,missense,"D47P,R49Q",-0.616238685503816,-0.616238685503816
PSD95-PDZ2 binding NMDAR2A,1,KVMEIKLIKGPKGLGFSIAGGVGNQHIPGDNSIYVTKIIEGGAAHKPGHLQIGDKILAVNSVGLEDVMHEDAVAALKNTYDVVYLKVAKP*,2,,FALSE,FALSE,136.333333333333,115,127,167,10,7,86,-1.12960576471163,0.165121485396565,-1.29816186085044,0.179549979282917,-0.725364580448714,0.100640519983068,-0.921209867203953,0.0775153769245684,0.0267946561387805,0.0186073470683756,0.00932166166209025,0.0200982759308181,0.0981184626342535,0.0115450080562508,0.0605270563026961,0.00908985932557178,missense,"D47P,R49H",-0.921209867203953,-0.921209867203953
PSD95-PDZ2 binding NMDAR2A,1,KVMEIKLIKGPKGLGFSIAGGVGNQHIPGDNSIYVTKIIEGGAAHKPGPLQIGDKILAVNSVGLEDVMHEDAVAALKNTYDVVYLKVAKP*,2,,FALSE,FALSE,73.6666666666667,60,67,94,0,7,11,,,-1.03501476535715,0.221379065268044,-1.29726004940097,0.215246592117303,-1.1698199554673,0.154324808713249,,,0.0387775432875848,0.0247804959757356,0.0325132988543175,0.024692078702424,0.0313737344859052,0.0180969358249304,missense,"D47P,R49P",-1.1698199554673,-1.1698199554673
PSD95-PDZ2 binding NMDAR2A,1,KVMEIKLIKGPKGLGFSIAGGVGNQHIPGDNSIYVTKIIEGGAAHKPGRKQIGDKILAVNSVGLEDVMHEDAVAALKNTYDVVYLKVAKP*,2,,FALSE,FALSE,80.6666666666667,80,87,75,5,3,7,-1.23012457542584,0.203973735884031,-1.21740219050532,0.284228611548412,-1.37439518738369,0.267633950523436,-1.26698194777304,0.140894215342977,0.015467308923077,0.0229855617354221,0.018361652338561,0.0318156821022635,0.0236647178893107,0.0307017105579257,0.0199800100806054,0.0165219940619105,missense,"D47P,L50K",-1.26698194777304,-1.26698194777304
PSD95-PDZ2 binding NMDAR2A,1,KVMEIKLIKGPKGLGFSIAGGVGNQHIPGDNSIYVTKIIEGGAAHKPGRNQIGDKILAVNSVGLEDVMHEDAVAALKNTYDVVYLKVAKP*,2,,FALSE,FALSE,66,60,57,81,4,4,4,-1.21066230346296,0.230440418137655,-1.23242795617391,0.246943864783148,-1.56149448304407,0.348769650247581,-1.28525467747186,0.151705350882001,0.017660489588105,0.0259680612039729,0.0166797140521561,0.0276421415009685,0.00220156491592194,0.0400092171876848,0.0178372540359805,0.017789764472097,missense,"D47P,L50N",-1.28525467747186,-1.28525467747186
PSD95-PDZ2 binding NMDAR2A,1,KVMEIKLIKGPKGLGFSIAGGVGNQHIPGDNSIYVTKIIEGGAAHKPGRTQIGDKILAVNSVGLEDVMHEDAVAALKNTYDVVYLKVAKP*,2,,FALSE,FALSE,228.666666666667,183,270,233,7,4,13,-1.33694136497562,0.157471770177716,-1.47189904295281,0.216604161658883,-1.45583044598257,0.196532697017951,-1.40496908478744,0.106885657853821,0.00343024983831311,0.0177453096072329,-0.0101259475177143,0.0242460078590383,0.0143228472715412,0.0225453084977172,0.00379891525835022,0.0125339723853486,missense,"D47P,L50T",-1.40496908478744,-1.40496908478744
PSD95-PDZ2 binding NMDAR2A,1,KVMEIKLIKGPKGLGFSIAGGVGNQHIPGDNSIYVTKIIEGGAAHKPGRRQIGDKILAVNSVGLEDVMHEDAVAALKNTYDVVYLKVAKP*,2,,FALSE,FALSE,291,264,284,325,7,12,26,-1.35896433356908,0.156921355911887,-1.25219129031196,0.155874636258091,-1.38716833191717,0.139562206336769,-1.33682837115947,0.0866755569323823,0.000948507264896981,0.017683284067364,0.0144674668304864,0.0174481303904505,0.0221994427042513,0.0160099212203714,0.0117894524368641,0.0101640300381643,missense,"D47P,L50R",-1.33682837115947,-1.33682837115947
PSD95-PDZ2 binding NMDAR2A,1,KVMEIKLIKGPKGLGFSIAGGVGNQHIPGDNSIYVTKIIEGGAAHKPGRSQIGDKILAVNSVGLEDVMHEDAVAALKNTYDVVYLKVAKP*,2,,FALSE,FALSE,429,353,520,414,14,29,35,-1.29357372810225,0.11935806318999,-1.26086867664262,0.0908995914330723,-1.37688427582624,0.121033144480924,-1.30023686318287,0.0620791589785223,0.00831729811613091,0.0134503205433946,0.0134961467249186,0.010175022452895,0.0233791813467053,0.0138843542177716,0.0160803644238048,0.00727972751411241,missense,"D47P,L50S",-1.30023686318287,-1.30023686318287
PSD95-PDZ2 binding NMDAR2A,1,KVMEIKLIKGPKGLGFSIAGGVGNQHIPGDNSIYVTKIIEGGAAHKPGRMQIGDKILAVNSVGLEDVMHEDAVAALKNTYDVVYLKVAKP*,2,,FALSE,FALSE,96,80,121,87,1,6,6,-1.44463039183473,0.390885327146192,-1.30958675143435,0.197592069193446,-1.39766575169926,0.290067771563169,-1.35342275007544,0.150682137157351,-0.00870510064869748,0.0440484103487603,0.00804279432748045,0.0221178523342164,0.0209952279806548,0.0332752132055649,0.00984350860060862,0.0176697770684866,missense,"D47P,L50M",-1.35342275007544,-1.35342275007544
PSD95-PDZ2 binding NMDAR2A,1,KVMEIKLIKGPKGLGFSIAGGVGNQHIPGDNSIYVTKIIEGGAAHKPGRIQIGDKILAVNSVGLEDVMHEDAVAALKNTYDVVYLKVAKP*,2,,FALSE,FALSE,45.6666666666667,28,57,52,2,1,4,-1.19298371643419,0.328070176964654,-1.46493330199871,0.433600845688185,-1.38908792961335,0.353907563107812,-1.32630082526901,0.210379709346081,0.0196526688840505,0.0369698445414524,-0.00934622376437746,0.0485359534725737,0.0219792354669385,0.0405986144341781,0.013023967638679,0.0246702272346746,missense,"D47P,L50I",-1.32630082526901,-1.32630082526901
PSD95-PDZ2 binding NMDAR2A,1,KVMEIKLIKGPKGLGFSIAGGVGNQHIPGDNSIYVTKIIEGGAAHKPGRQQIGDKILAVNSVGLEDVMHEDAVAALKNTYDVVYLKVAKP*,2,,FALSE,FALSE,25,39,26,10,0,1,4,,,-1.41333038852443,0.44240964521571,-0.890299904000749,0.386576904278442,-1.11674779877507,0.291102026881745,,,-0.00356995134161073,0.0495219835697674,0.0791978565057384,0.0443462879067594,0.0375972537097948,0.0341361492226094,missense,"D47P,L50Q",-1.11674779877507,-1.11674779877507
PSD95-PDZ2 binding NMDAR2A,1,KVMEIKLIKGPKGLGFSIAGGVGNQHIPGDNSIYVTKIIEGGAAHKPGRPQIGDKILAVNSVGLEDVMHEDAVAALKNTYDVVYLKVAKP*,2,,FALSE,FALSE,104.333333333333,83,132,98,2,5,8,-1.35437296113526,0.292366931895307,-1.3086086285655,0.210290722807005,-1.38491463051545,0.250388899847905,-1.34347566901246,0.141051891592343,0.00146590365453658,0.0329464876119947,0.00815228241202828,0.0235393008094237,0.0224579767504148,0.0287234392909157,0.0110099554547674,0.01654048400523,missense,"D47P,L50P",-1.34347566901246,-1.34347566901246
PSD95-PDZ2 binding NMDAR2A,1,KVMEIKLIKGPKGLGFSIAGGVGNQHIPGDNSIYVTKIIEGGAAHKPGRLQIGDKILAVNSVGLEDVMHEDAVAALKNTYDVVYLKVAKP*,1,,FALSE,FALSE,62003.6666666667,50250,67065,68696,2617,3889,9722,-1.28579720999751,0.00893305352673781,-1.29332088145853,0.0187559316516652,-1.23797166437061,0.0346706699240289,-1.28466186639166,0.00785529486588501,0.00919362484617994,0.00100665535410599,0.00986354609996437,0.00209948166622038,0.0393145840914437,0.00397725651314072,0.0179067701699331,0.000921153042463627,missense,D47P,-1.28466186639166,-1.28466186639166
PSD95-PDZ2 binding NMDAR2A,1,KVMEIKLIKGPKGLGFSIAGGVGNQHIPGDNSIYVTKIIEGGAAHKPGRDQIGDKILAVNSVGLEDVMHEDAVAALKNTYDVVYLKVAKP*,2,,FALSE,FALSE,52.3333333333333,55,40,62,3,1,0,-1.13951888381369,0.279062818939993,-1.37736124277113,0.449407026753147,,,-1.20570686343411,0.237074486763872,0.0256775583412461,0.0314472626831379,0.000456324903214345,0.0503052490733017,,,0.0271654475886418,0.027800596731443,missense,"D47P,L50D",-1.20570686343411,-1.20570686343411
PSD95-PDZ2 binding NMDAR2A,1,KVMEIKLIKGPKGLGFSIAGGVGNQHIPGDNSIYVTKIIEGGAAHKPGRAQIGDKILAVNSVGLEDVMHEDAVAALKNTYDVVYLKVAKP*,2,,FALSE,FALSE,110,102,124,104,5,8,4,-1.23554750259507,0.199802030990606,-1.2410439645719,0.184262303067698,-1.6044336490363,0.348058572124536,-1.28664761866618,0.126231859013084,0.014856205602863,0.0225154571900785,0.0157152644047846,0.0206257590532341,-0.00272421465469544,0.0399276456431363,0.0176739104516815,0.0148026093190637,missense,"D47P,L50A",-1.28664761866618,-1.28664761866618
PSD95-PDZ2 binding NMDAR2A,1,KVMEIKLIKGPKGLGFSIAGGVGNQHIPGDNSIYVTKIIEGGAAHKPGRGQIGDKILAVNSVGLEDVMHEDAVAALKNTYDVVYLKVAKP*,2,,FALSE,FALSE,225,215,242,218,9,9,9,-1.33204984775324,0.144448374446614,-1.32012520429443,0.156228373667769,-1.57516462172584,0.233971206746578,-1.36893211252173,0.0965991694523185,0.00398146919313586,0.0162777183740543,0.00686315212249849,0.0174877266749789,0.000633390772568493,0.0268400786012873,0.00802479948172935,0.0113277248479758,missense,"D47P,L50G",-1.36893211252173,-1.36893211252173
PSD95-PDZ2 binding NMDAR2A,1,KVMEIKLIKGPKGLGFSIAGGVGNQHIPGDNSIYVTKIIEGGAAHKPGRVQIGDKILAVNSVGLEDVMHEDAVAALKNTYDVVYLKVAKP*,2,,FALSE,FALSE,59.3333333333333,35,61,82,0,2,3,,,-1.44152556813086,0.314203976244723,-1.46018786750893,0.410443289582403,-1.44842116443761,0.24949192727367,,,-0.00672603357516049,0.0351710328140789,0.0138229843273232,0.047084127602482,-0.00129650331657258,0.0292567308805106,missense,"D47P,L50V",-1.44842116443761,-1.44842116443761
PSD95-PDZ2 binding NMDAR2A,1,KVMEIKLIKGPKGLGFSIAGGVGNQHIPGDNSIYVTKIIEGGAAHKPGR*QIGDKILAVNSVGLEDVMHEDAVAALKNTYDVVYLKVAKP*,2,,FALSE,TRUE,125,103,107,165,0,2,16,,,-1.37736124277113,0.318242827639549,-1.29882891640939,0.181873561021417,-1.31816323876014,0.157906086683009,,,0.000456324903214345,0.0356231294954652,0.0323333257952111,0.0208636812246652,0.013978223678578,0.0185168952477242,stop,"D47P,L50*",-1.31816323876014,-1.31816323876014
PSD95-PDZ2 binding NMDAR2A,1,KVMEIKLIKGPKGLGFSIAGGVGNQHIPGDNSIYVTKIIEGGAAHKPGRYQIGDKILAVNSVGLEDVMHEDAVAALKNTYDVVYLKVAKP*,2,,FALSE,FALSE,90,71,98,101,5,1,2,-1.1057937377464,0.22310883827198,-1.38984740900443,0.446892833453825,-1.69791888905341,0.489558824333058,-1.23879847508748,0.184840049197577,0.0294780056076851,0.0251418740436983,-0.000941338384062212,0.0500238179593857,-0.0134484025793971,0.056159890388928,0.023284951786135,0.021675312842415,missense,"D47P,L50Y",-1.23879847508748,-1.23879847508748
PSD95-PDZ2 binding NMDAR2A,1,KVMEIKLIKGPKGLGFSIAGGVGNQHIPGDNSIYVTKIIEGGAAHKPGRWQIGDKILAVNSVGLEDVMHEDAVAALKNTYDVVYLKVAKP*,2,,FALSE,FALSE,365.333333333333,259,457,380,4,13,26,-1.64178326637632,0.181153082658094,-1.4623562295542,0.123341517171653,-1.46775815879608,0.140964012920196,-1.50152527709098,0.0826107264917757,-0.0309220274969077,0.0204139290137187,-0.00905775415112367,0.0138064724693482,0.0129545560450274,0.0161707298916868,-0.00752376986393333,0.009687366718532,missense,"D47P,L50W",-1.50152527709098,-1.50152527709098
PSD95-PDZ2 binding NMDAR2A,1,KVMEIKLIKGPKGLGFSIAGGVGNQHIPGDNSIYVTKIIEGGAAHKPGRCQIGDKILAVNSVGLEDVMHEDAVAALKNTYDVVYLKVAKP*,2,,FALSE,FALSE,211.666666666667,201,250,184,20,10,13,-1.07506230471976,0.123903461710955,-1.39247323119243,0.143144847289897,-1.42077391547976,0.198761140953222,-1.24914423011266,0.0847416088753921,0.0329410948529271,0.0139625361865651,-0.00123526489461054,0.0160231967188029,0.0183443678990891,0.0228009451258858,0.0220717543338765,0.00993724515394567,missense,"D47P,L50C",-1.24914423011266,-1.24914423011266
PSD95-PDZ2 binding NMDAR2A,1,KVMEIKLIKGPKGLGFSIAGGVGNQHIPGDNSIYVTKIIEGGAAHKPGRFQIGDKILAVNSVGLEDVMHEDAVAALKNTYDVVYLKVAKP*,2,,FALSE,FALSE,71.3333333333333,67,78,69,3,2,7,-1.3288267600749,0.241623906669772,-1.53203701396769,0.299873140199677,-1.34830640856149,0.268569665169356,-1.38890010179444,0.154096248962996,0.00434467517398526,0.0272283154467963,-0.016857608196283,0.033566882825853,0.0266575001377607,0.0308090513499577,0.00568324841528595,0.0180701337108247,missense,"D47P,L50F",-1.38890010179444,-1.38890010179444
PSD95-PDZ2 binding NMDAR2A,1,KVMEIKLIKGPKGLGFSIAGGVGNQHIPGDNSIYVTKIIEGGAAHKPGLLQIGDKILAVNSVGLEDVMHEDAVAALKNTYDVVYLKVAKP*,2,,FALSE,FALSE,229.333333333333,200,270,218,19,22,73,-1.09129661634712,0.118921933312525,-1.15559530149307,0.115483103409861,-0.933038584654675,0.0922273428861066,-1.03893579479695,0.0616324223140963,0.031111669262786,0.013401173577587,0.0252801265971199,0.0129268256501516,0.074295075672073,0.0105798878702718,0.0467218970781703,0.00722734083167184,missense,"D47P,R49L",-1.03893579479695,-1.03893579479695
PSD95-PDZ2 binding NMDAR2A,1,KVMEIKLIKGPKGLGFSIAGGVGNQHIPGDNSIYVTKIIEGGAAHKPGELQIGDKILAVNSVGLEDVMHEDAVAALKNTYDVVYLKVAKP*,2,,FALSE,FALSE,179.666666666667,163,161,215,140,142,227,-0.463951354270342,0.0986698427791689,-0.515132712092679,0.0967546002495442,-0.559846028620903,0.0690707505354804,-0.52495100580696,0.0488447336298241,0.101806473122675,0.0111189891815995,0.0969715514390725,0.0108304142454243,0.117105973972952,0.00792347229046085,0.106994447025895,0.0057277894413412,missense,"D47P,R49E",-0.52495100580696,-0.52495100580696
PSD95-PDZ2 binding NMDAR2A,1,KVMEIKLIKGPKGLGFSIAGGVGNQHIPGDNSIYVTKIIEGGAAHKPGDLQIGDKILAVNSVGLEDVMHEDAVAALKNTYDVVYLKVAKP*,2,,FALSE,FALSE,129.333333333333,106,115,167,7,8,37,-1.21602819478854,0.17115459408512,-1.23152824416392,0.17521466786283,-1.06860272720869,0.127274696330882,-1.14910262690355,0.088235897300748,0.0170558135704043,0.0192872110303521,0.0167804250648075,0.0196129944202609,0.0587437935623605,0.014600355748799,0.033803157004606,0.0103470037268849,missense,"D47P,R49D",-1.14910262690355,-1.14910262690355
PSD95-PDZ2 binding NMDAR2A,1,KVMEIKLIKGPKGLGFSIAGGVGNQHIPGDNSIYVTKIIEGGAAHKPGALQIGDKILAVNSVGLEDVMHEDAVAALKNTYDVVYLKVAKP*,2,,FALSE,FALSE,275.666666666667,230,308,289,45,10,113,-0.915374356721619,0.0963189326725783,-1.33568048883815,0.145966200497366,-0.888160349539695,0.0773387964144861,-0.962521175815184,0.0557354005221242,0.0509361429467705,0.0108540678712393,0.00512194111155451,0.0163390103740787,0.0794432961506629,0.00887194370434694,0.0556826757587327,0.00653582515238901,missense,"D47P,R49A",-0.962521175815184,-0.962521175815184
PSD95-PDZ2 binding NMDAR2A,1,KVMEIKLIKGPKGLGFSIAGGVGNQHIPGDNSIYVTKIIEGGAAHKPGGLQIGDKILAVNSVGLEDVMHEDAVAALKNTYDVVYLKVAKP*,2,,FALSE,FALSE,269,196,341,270,334,309,357,-0.341547758524642,0.0944660638102326,-0.587069326925685,0.0691047933403859,-0.493200097410907,0.0568555633923668,-0.497420759902538,0.0398151898032827,0.115599991167812,0.0106452702461994,0.0889191866311403,0.00773537936481055,0.124751282372245,0.00652220335822973,0.110222787935765,0.00466893781197717,missense,"D47P,R49G",-0.497420759902538,-0.497420759902538
PSD95-PDZ2 binding NMDAR2A,1,KVMEIKLIKGPKGLGFSIAGGVGNQHIPGDNSIYVTKIIEGGAAHKPGVLQIGDKILAVNSVGLEDVMHEDAVAALKNTYDVVYLKVAKP*,2,,FALSE,FALSE,319.333333333333,306,328,324,9,20,71,-1.37852425790571,0.135479052252792,-1.26084858980066,0.111222338874398,-1.02801218405832,0.0930384344610344,-1.17917617535023,0.0631389128554954,-0.00125567773191834,0.0152669759462734,0.0134983951846163,0.012449888690025,0.0634001501447537,0.0106729324885674,0.0302765751101886,0.0074039998074767,missense,"D47P,R49V",-1.17917617535023,-1.17917617535023
PSD95-PDZ2 binding NMDAR2A,1,KVMEIKLIKGPKGLGFSIAGGVGNQHIPGDNSIYVTKIIEGGAAHKPG*LQIGDKILAVNSVGLEDVMHEDAVAALKNTYDVVYLKVAKP*,2,,FALSE,TRUE,251.333333333333,198,266,290,4,8,8,-1.53981217194802,0.189711712371751,-1.48404999664956,0.153117924206061,-1.77496745634075,0.245571004639838,-1.55729097396303,0.107198770867735,-0.0194310241280089,0.0213783909862432,-0.0114860881381434,0.0171395524685549,-0.0222870525605832,0.0281707529673487,-0.0140631477250862,0.0125706896582615,stop,"D47P,R49*",-1.55729097396303,-1.55729097396303
PSD95-PDZ2 binding NMDAR2A,1,KVMEIKLIKGPKGLGFSIAGGVGNQHIPGDNSIYVTKIIEGGAAHKPGYLQIGDKILAVNSVGLEDVMHEDAVAALKNTYDVVYLKVAKP*,2,,FALSE,FALSE,139,102,128,187,3,3,11,-1.44159426446113,0.228698493104238,-1.53575695285535,0.247020557337086,-1.52956773561281,0.212107268953732,-1.5021915514499,0.131607352260945,-0.00836296300592612,0.0257717657092587,-0.0172740067862943,0.0276507262310644,0.00586405152038197,0.0243319502847579,-0.00760190068694108,0.0154329678281394,missense,"D47P,R49Y",-1.5021915514499,-1.5021915514499
PSD95-PDZ2 binding NMDAR2A,1,KVMEIKLIKGPKGLGFSIAGGVGNQHIPGDNSIYVTKIIEGGAAHKPGWLQIGDKILAVNSVGLEDVMHEDAVAALKNTYDVVYLKVAKP*,2,,FALSE,FALSE,109.333333333333,112,132,84,1,7,9,-1.68553961541,0.357835594073116,-1.29094122146532,0.182000437891037,-1.28316245792113,0.24039340899355,-1.34423045451152,0.134469525787385,-0.0358528792934452,0.0403240745826971,0.0101299179667619,0.0203725727781903,0.0341305083762466,0.0275768034979058,0.0109214453516155,0.0157686012953679,missense,"D47P,R49W",-1.34423045451152,-1.34423045451152
PSD95-PDZ2 binding NMDAR2A,1,KVMEIKLIKGPKGLGFSIAGGVGNQHIPGDNSIYVTKIIEGGAAHKPGCLQIGDKILAVNSVGLEDVMHEDAVAALKNTYDVVYLKVAKP*,2,,FALSE,FALSE,124.333333333333,120,129,124,3,3,36,-1.37840901106791,0.233819591989326,-1.56066490762362,0.243084476783328,-0.987958420869552,0.131134255235431,-1.1682564124643,0.10349130458528,-0.00124269070055535,0.026348856353141,-0.0200621271180497,0.0272101334035337,0.0679949298495415,0.0150431062299579,0.0315570837323466,0.0121359327326181,missense,"D47P,R49C",-1.1682564124643,-1.1682564124643
PSD95-PDZ2 binding NMDAR2A,1,KVMEIKLIKGPKGLGFSIAGGVGNQHIPGDNSIYVTKIIEGGAAHKPGFLQIGDKILAVNSVGLEDVMHEDAVAALKNTYDVVYLKVAKP*,2,,FALSE,FALSE,128,104,130,150,0,5,10,,,-1.28169230900213,0.21221656246886,-1.48919515426147,0.223096068647713,-1.38026097535774,0.153762109844285,,,0.0111652129608779,0.023754873415319,0.0104954045482804,0.0255925338053605,0.00669631765549475,0.0180309508066738,missense,"D47P,R49F",-1.38026097535774,-1.38026097535774
PSD95-PDZ2 binding NMDAR2A,1,KVMEIKLIKGPKGLGFSIAGGVGNQHIPGDNSIYVTKIIEGGAAHKPVRLQIGDKILAVNSVGLEDVMHEDAVAALKNTYDVVYLKVAKP*,2,,FALSE,FALSE,277.333333333333,262,290,280,15,8,3,-1.23985181345309,0.120714985682617,-1.29708644140454,0.166141456549632,-1.75087758901316,0.399113298313842,-1.2873782398815,0.0948602576703449,0.0143711578464619,0.0136032305520742,0.00944204082811134,0.0185973668758882,-0.0195235760561117,0.0457844041859617,0.0175882339790764,0.0111238109394735,missense,"D47P,G48V",-1.2873782398815,-1.2873782398815
PSD95-PDZ2 binding NMDAR2A,1,KVMEIKLIKGPKGLGFSIAGGVGNQHIPGDNSIYVTKIIEGGAAHKP*RLQIGDKILAVNSVGLEDVMHEDAVAALKNTYDVVYLKVAKP*,2,,FALSE,TRUE,40,51,43,26,2,0,0,-1.36691745149995,0.28946943485988,,,,,-1.36691745149995,0.28946943485988,5.22797069869019e-05,0.032619972059895,,,,,0.00826104919118434,0.0339447029263571,stop,"D47P,G48*",-1.36691745149995,-1.36691745149995
PSD95-PDZ2 binding NMDAR2A,1,KVMEIKLIKGPKGLGFSIAGGVGNQHIPGDNSIYVTKIIEGGAAHKPWRLQIGDKILAVNSVGLEDVMHEDAVAALKNTYDVVYLKVAKP*,2,,FALSE,FALSE,60.3333333333333,53,65,63,3,0,1,-1.12225267800702,0.283550806079366,,,-1.74255727340003,0.689667602887793,-1.21194573233494,0.262250746381615,0.0276232668795806,0.0319530087048634,,,-0.0185691085036749,0.0791154301747878,0.0264338451258896,0.0307528968730272,missense,"D47P,G48W",-1.21194573233494,-1.21194573233494
PSD95-PDZ2 binding NMDAR2A,1,KVMEIKLIKGPKGLGFSIAGGVGNQHIPGDNSIYVTKIIEGGAAHKPCRLQIGDKILAVNSVGLEDVMHEDAVAALKNTYDVVYLKVAKP*,2,,FALSE,FALSE,103,84,109,116,3,3,13,-1.38695069515616,0.235722840343771,-1.30544706308899,0.269672921867541,-1.29271024469146,0.200143793260835,-1.32570473250196,0.132789521468052,-0.00220524309037221,0.0265633311842232,0.00850617838892631,0.030186362685253,0.0330352310942787,0.022959556508588,0.0130938686004296,0.0155715951846455,missense,"D47P,G48C",-1.32570473250196,-1.32570473250196
PSD95-PDZ2 binding NMDAR2A,1,KVMEIKLIKGPKGLGFSIAGGVGNQHIPGDNSIYVTKIIEGGAAHKPFRLQIGDKILAVNSVGLEDVMHEDAVAALKNTYDVVYLKVAKP*,2,,FALSE,FALSE,217.333333333333,185,251,216,5,10,8,-1.47818993864088,0.172083653968763,-1.28063055471207,0.169743683331612,-1.64959006618037,0.247901442489798,-1.4301935067534,0.108626441657318,-0.012486886728078,0.0193919057020404,0.0112840624911174,0.0190005891325477,-0.00790434686990538,0.0284380898586615,0.000840967347413735,0.0127381058169052,missense,"D47P,G48F",-1.4301935067534,-1.4301935067534
PSD95-PDZ2 binding NMDAR2A,1,KVMEIKLIKGPKGLGFSIAGGVGNQHIPGDNSIYVTKIIEGGAAHKPHRLQIGDKILAVNSVGLEDVMHEDAVAALKNTYDVVYLKVAKP*,2,,FALSE,FALSE,36.6666666666667,23,35,52,1,5,1,-1.33869433213826,0.414732825016656,-1.02836032698942,0.25610425137937,-1.90485831780754,0.686939308995045,-1.18633142007923,0.207706078004778,0.00323271001897057,0.0467357569924896,0.0395224207808232,0.0286675271800931,-0.0371875224937642,0.0788024531057414,0.029437513615462,0.0243567032121502,missense,"D47P,G48H",-1.18633142007923,-1.18633142007923
PSD95-PDZ2 binding NMDAR2A,1,KVMEIKLIKGPKGLGFSIAGGVGNQHIPGDNSIYVTKIIEGGAAHKPGRHQIGDKILAVNSVGLEDVMHEDAVAALKNTYDVVYLKVAKP*,2,,FALSE,FALSE,34.3333333333333,38,37,28,0,0,3,,,,,-1.3306623464112,0.409859761915212,-1.3306623464112,0.409859761915212,,,,,0.0286815441282359,0.0470171880475206,0.0125125128125405,0.0480623035948988,missense,"D47P,L50H",-1.3306623464112,-1.3306623464112
PSD95-PDZ2 binding NMDAR2A,1,KVMEIKLIKGPKGLGFSIAGGVGNQHIPGDNSIYVTKIIEGGAAHKPGREQIGDKILAVNSVGLEDVMHEDAVAALKNTYDVVYLKVAKP*,2,,FALSE,FALSE,38,32,43,39,0,4,4,,,-1.15421932540866,0.257569139755682,-1.34526254066273,0.355254687610729,-1.22004280170476,0.208528017899981,,,0.025434149154678,0.0288315023078684,0.0270066783755049,0.0407531502338895,0.0254843403380495,0.0244530881917232,missense,"D47P,L50E",-1.22004280170476,-1.22004280170476
PSD95-PDZ2 binding NMDAR2A,1,KVMEIKLIKGPKGLGFSIAGGVGNQHIPGDNSIYVTKIIEGGAAHKPYRLQIGDKILAVNSVGLEDVMHEDAVAALKNTYDVVYLKVAKP*,2,,FALSE,FALSE,27.3333333333333,17,30,35,0,6,1,,,-0.929645892267266,0.258075626491663,-1.77251383944115,0.689060518560446,-1.03333408621579,0.241680857005042,,,0.0505722129073614,0.0288881968851427,-0.0220055851468858,0.0790457883103456,0.0473787827827333,0.028340763846085,missense,"D47P,G48Y",-1.03333408621579,-1.03333408621579
PSD95-PDZ2 binding NMDAR2A,1,KVMEIKLIKGPKGLGFSIAGGVGNQHIPGDNSIYVTKIIEGGAAHKRGRDQIGDKILAVNSVGLEDVMHEDAVAALKNTYDVVYLKVAKP*,2,,FALSE,FALSE,117.666666666667,116,129,108,5,3,4,-1.34042966454847,0.185690553302924,-1.56046602927169,0.243118879800459,-1.50557965455081,0.350932429302444,-1.43413254040925,0.136032430841416,0.00303715743925584,0.0209252512737999,-0.0200398652831572,0.027213984372127,0.00861585158223893,0.0402573210489971,0.000379055618013935,0.01595187573257,missense,"D47R,L50D",-1.43413254040925,-1.43413254040925
PSD95-PDZ2 binding NMDAR2A,1,KVMEIKLIKGPKGLGFSIAGGVGNQHIPGDNSIYVTKIIEGGAAHKLKRLQIGDKILAVNSVGLEDVMHEDAVAALKNTYDVVYLKVAKP*,2,,FALSE,FALSE,28.3333333333333,36,15,34,1,2,12,-1.47016308346785,0.386146401451959,-1.04860149867443,0.396439882821301,-0.932140855191317,0.223877942861398,-1.06385335084549,0.174022709611904,-0.0115823498065901,0.0435143863547775,0.0372566858845381,0.0443762688625484,0.0743980589822601,0.0256822267451176,0.0437999338728744,0.0204068149132056,missense,"D47L,G48K",-1.06385335084549,-1.06385335084549
PSD95-PDZ2 binding NMDAR2A,1,KVMEIKLIKGPKGLGFSIAGGVGNQHIPGDNSIYVTKIIEGGAAHKLRRLQIGDKILAVNSVGLEDVMHEDAVAALKNTYDVVYLKVAKP*,2,,FALSE,FALSE,28,22,26,36,1,1,5,-1.32565036954927,0.418192674160503,-1.41333038852443,0.44240964521571,-1.24391000856293,0.322016668625774,-1.30902647504164,0.221019943879074,0.00470261890731075,0.0471256433459776,-0.00356995134161073,0.0495219835697674,0.0386333651196754,0.0369402407117638,0.0150496484743695,0.0259179568972694,missense,"D47L,G48R",-1.30902647504164,-1.30902647504164
PSD95-PDZ2 binding NMDAR2A,1,KVMEIKLIKGPKGLGFSIAGGVGNQHIPGDNSIYVTKIIEGGAAHKLSRLQIGDKILAVNSVGLEDVMHEDAVAALKNTYDVVYLKVAKP*,2,,FALSE,FALSE,44.3333333333333,35,59,39,3,70,22,-1.13951888381369,0.279062818939993,-0.407312287818134,0.15420061051822,-0.775380065389845,0.177153348844527,-0.650858910758746,0.107358835057556,0.0256775583412461,0.0314472626831379,0.109040640205901,0.017260745065375,0.0923809209693277,0.0203222006399208,0.0922298262577737,0.012589459623993,missense,"D47L,G48S",-0.650858910758746,-0.650858910758746
PSD95-PDZ2 binding NMDAR2A,1,KVMEIKLIKGPKGLGFSIAGGVGNQHIPGDNSIYVTKIIEGGAAHKLMRLQIGDKILAVNSVGLEDVMHEDAVAALKNTYDVVYLKVAKP*,2,,FALSE,FALSE,56.3333333333333,18,66,85,1,3,5,-1.2667653919256,0.435447235858793,-1.36431995693237,0.261792313226224,-1.53111047778028,0.314151149693869,-1.40350780096886,0.18258165705051,0.0113382981656797,0.0490700397233582,0.00191612658253951,0.0293042314390756,0.00568707538040153,0.0360379452998292,0.00397027305692702,0.021410481943911,missense,"D47L,G48M",-1.40350780096886,-1.40350780096886
PSD95-PDZ2 binding NMDAR2A,1,KVMEIKLIKGPKGLGFSIAGGVGNQHIPGDNSIYVTKIIEGGAAHKLIRLQIGDKILAVNSVGLEDVMHEDAVAALKNTYDVVYLKVAKP*,2,,FALSE,FALSE,74,50,65,107,2,3,4,-1.36316190158229,0.288920167728523,-1.35984077643249,0.262345520993301,-1.68265179255112,0.348014271905416,-1.43765078801646,0.169598965064087,0.000475488234832927,0.0325580757892682,0.00241751235818924,0.0293661558257793,-0.0116970329308285,0.0399225637299395,-3.35125341506815e-05,0.0198880634444351,missense,"D47L,G48I",-1.43765078801646,-1.43765078801646
PSD95-PDZ2 binding NMDAR2A,1,KVMEIKLIKGPKGLGFSIAGGVGNQHIPGDNSIYVTKIIEGGAAHKLDRLQIGDKILAVNSVGLEDVMHEDAVAALKNTYDVVYLKVAKP*,2,,FALSE,FALSE,55.3333333333333,38,62,66,5,1,12,-1.01461710577377,0.245782772259421,-1.33635779691249,0.458343944723698,-1.13530324015559,0.212521676916974,-1.111352559664,0.151698618254066,0.0397525936273219,0.0276969731460137,0.00504612531573775,0.0513056203574454,0.0510922238024114,0.0243794892211128,0.0382299277222704,0.0177889749688624,missense,"D47L,G48D",-1.111352559664,-1.111352559664
PSD95-PDZ2 binding NMDAR2A,1,KVMEIKLIKGPKGLGFSIAGGVGNQHIPGDNSIYVTKIIEGGAAHKLGNLQIGDKILAVNSVGLEDVMHEDAVAALKNTYDVVYLKVAKP*,2,,FALSE,FALSE,779.333333333333,671,831,836,824,1321,1492,-0.362104666540675,0.0481764162928139,-0.323629275955078,0.0448401827563934,-0.38590257064194,0.0457544793298675,-0.356579171995104,0.0266701399967061,0.113283457246207,0.00542894400639627,0.118407860797419,0.0050192730148204,0.137059950999672,0.00524873910192189,0.126738610628784,0.00312748038365698,missense,"D47L,R49N",-0.356579171995104,-0.356579171995104
PSD95-PDZ2 binding NMDAR2A,1,KVMEIKLIKGPKGLGFSIAGGVGNQHIPGDNSIYVTKIIEGGAAHKLGTLQIGDKILAVNSVGLEDVMHEDAVAALKNTYDVVYLKVAKP*,2,,FALSE,FALSE,579,516,606,615,1367,1633,1868,-0.139209907054865,0.0540082305253171,-0.17061562902353,0.0484668398650258,-0.213208942328319,0.0379775874516086,-0.183451684513207,0.0261543962481406,0.138401207001872,0.00608612433154817,0.135535740786563,0.00542522992758007,0.156870553433755,0.00435661056957533,0.14704044710352,0.00306700156889141,missense,"D47L,R49T",-0.183451684513207,-0.183451684513207
PSD95-PDZ2 binding NMDAR2A,1,KVMEIKLIKGPKGLGFSIAGGVGNQHIPGDNSIYVTKIIEGGAAHKLGSLQIGDKILAVNSVGLEDVMHEDAVAALKNTYDVVYLKVAKP*,2,,FALSE,FALSE,1091,969,1114,1190,2001,2182,2966,-0.212564457944065,0.0395718722719296,-0.266508475436419,0.0363806571382242,-0.267739623658571,0.0295545459649413,-0.253495858911862,0.0198458139511347,0.130134968455373,0.00445930800429039,0.124801788631876,0.00407233957157068,0.150615049632934,0.00339035878711167,0.138826700139751,0.00232722414796268,missense,"D47L,R49S",-0.253495858911862,-0.253495858911862
PSD95-PDZ2 binding NMDAR2A,1,KVMEIKLIKGPKGLGFSIAGGVGNQHIPGDNSIYVTKIIEGGAAHKLGMLQIGDKILAVNSVGLEDVMHEDAVAALKNTYDVVYLKVAKP*,2,,FALSE,FALSE,603,426,654,729,549,1020,1956,-0.346393360308116,0.0602806310054586,-0.327912548725634,0.0485152128748189,-0.261575979394489,0.042824536368574,-0.302950704780294,0.0283372592451125,0.115053945970098,0.00679295380565043,0.117928404334247,0.00543064465445617,0.1513221139714,0.00491262979825197,0.133027365739954,0.00332297552343697,missense,"D47L,R49M",-0.302950704780294,-0.302950704780294
PSD95-PDZ2 binding NMDAR2A,1,KVMEIKLIKGPKGLGFSIAGGVGNQHIPGDNSIYVTKIIEGGAAHKLGILQIGDKILAVNSVGLEDVMHEDAVAALKNTYDVVYLKVAKP*,2,,FALSE,FALSE,297,246,297,348,418,272,885,-0.26521959139821,0.0787593220282903,-0.491155845331,0.0715234835849533,-0.268295966803703,0.0515533815359457,-0.32705680895798,0.036937112020301,0.124201323050235,0.00887529588490996,0.0996554486250107,0.0080061201586588,0.150551228558742,0.00591396194355513,0.130200557633532,0.0043314393282787,missense,"D47L,R49I",-0.32705680895798,-0.32705680895798
PSD95-PDZ2 binding NMDAR2A,1,KVMEIKLIKGPKGLGFSIAGGVGNQHIPGDNSIYVTKIIEGGAAHKLGQLQIGDKILAVNSVGLEDVMHEDAVAALKNTYDVVYLKVAKP*,2,,FALSE,FALSE,438.666666666667,311,543,462,1193,1856,1825,-0.0241438639165343,0.0692162001278279,-0.102339186586149,0.0520827894688762,-0.118317522215728,0.0472800295895042,-0.0933866974206129,0.0312389507560762,0.151367864825458,0.00779989263928598,0.143178397082941,0.00582998827497929,0.167756051738545,0.00542374306693206,0.157601939484932,0.00366324307662879,missense,"D47L,R49Q",-0.0933866974206129,-0.0933866974206129
PSD95-PDZ2 binding NMDAR2A,1,KVMEIKLIKGPKGLGFSIAGGVGNQHIPGDNSIYVTKIIEGGAAHKLGHLQIGDKILAVNSVGLEDVMHEDAVAALKNTYDVVYLKVAKP*,2,,FALSE,FALSE,488.333333333333,465,470,530,593,831,1220,-0.359330596449964,0.0578854155388801,-0.303348908607836,0.0564961122682337,-0.319545016822877,0.0471289924607972,-0.32594774516827,0.0306863428094607,0.113596063960263,0.00652303977609136,0.120677983136342,0.00632400214090959,0.14467217809829,0.00540641679647948,0.130330612265677,0.00359844137280923,missense,"D47L,R49H",-0.32594774516827,-0.32594774516827
PSD95-PDZ2 binding NMDAR2A,1,KVMEIKLIKGPKGLGFSIAGGVGNQHIPGDNSIYVTKIIEGGAAHKLGPLQIGDKILAVNSVGLEDVMHEDAVAALKNTYDVVYLKVAKP*,2,,FALSE,FALSE,299.666666666667,218,335,346,6,12,62,-1.46936353929879,0.158223836439127,-1.35098344439778,0.135915683582616,-1.13136659133194,0.0972272327716577,-1.25840195960855,0.0707350355272334,-0.011492250109301,0.0178300590746379,0.00340897503590873,0.0152139862275612,0.0515438176772373,0.0111534517689755,0.0209861444570942,0.00829476096023581,missense,"D47L,R49P",-1.25840195960855,-1.25840195960855
PSD95-PDZ2 binding NMDAR2A,1,KVMEIKLIKGPKGLGFSIAGGVGNQHIPGDNSIYVTKIIEGGAAHKLGRKQIGDKILAVNSVGLEDVMHEDAVAALKNTYDVVYLKVAKP*,2,,FALSE,FALSE,90.3333333333333,80,96,95,4,2,4,-1.04659508736072,0.264674594473874,-1.35757527773128,0.321193281862699,-1.60657604992949,0.348302812485526,-1.28347932480682,0.176196227225019,0.0361490322827427,0.0298258704960717,0.00267110535886625,0.0359533943238709,-0.00296998082895339,0.0399556637509101,0.0180454411934039,0.0206616929790646,missense,"D47L,L50K",-1.28347932480682,-1.28347932480682
PSD95-PDZ2 binding NMDAR2A,1,KVMEIKLIKGPKGLGFSIAGGVGNQHIPGDNSIYVTKIIEGGAAHKLGRNQIGDKILAVNSVGLEDVMHEDAVAALKNTYDVVYLKVAKP*,2,,FALSE,FALSE,142.666666666667,113,138,177,6,3,12,-1.26916789350864,0.185690883454324,-1.57267766106461,0.242943431880043,-1.47453624617398,0.204375720601701,-1.41310473854801,0.11962088971425,0.0110675630721789,0.020925288478175,-0.0214067980242246,0.0271943452681288,0.0121770056766765,0.0234450233489023,0.00284488586264589,0.01402737241361,missense,"D47L,L50N",-1.41310473854801,-1.41310473854801
PSD95-PDZ2 binding NMDAR2A,1,KVMEIKLIKGPKGLGFSIAGGVGNQHIPGDNSIYVTKIIEGGAAHKLGRTQIGDKILAVNSVGLEDVMHEDAVAALKNTYDVVYLKVAKP*,2,,FALSE,FALSE,384.333333333333,350,384,419,10,11,17,-1.39945744890751,0.131640462939801,-1.29766564486658,0.152591949264091,-1.63185228472425,0.169814074601166,-1.42670369350948,0.0859608821341217,-0.003614614543101,0.0148344098060873,0.00937720656276197,0.0170806764410632,-0.00586955184057356,0.0194802735485178,0.00125020113712498,0.0100802235259927,missense,"D47L,L50T",-1.42670369350948,-1.42670369350948
PSD95-PDZ2 binding NMDAR2A,1,KVMEIKLIKGPKGLGFSIAGGVGNQHIPGDNSIYVTKIIEGGAAHKLGRRQIGDKILAVNSVGLEDVMHEDAVAALKNTYDVVYLKVAKP*,2,,FALSE,FALSE,609.333333333333,494,648,686,21,21,27,-1.32969584065965,0.0928677274028015,-1.36540879201252,0.107200744277978,-1.62170630594107,0.1349283181598,-1.40393997168208,0.0622699586008917,0.00424673949933901,0.0104651555858107,0.00179424571142348,0.0119997236819111,-0.00470565277874299,0.0154783433197021,0.0039195944542586,0.0073021016777367,missense,"D47L,L50R",-1.40393997168208,-1.40393997168208
PSD95-PDZ2 binding NMDAR2A,1,KVMEIKLIKGPKGLGFSIAGGVGNQHIPGDNSIYVTKIIEGGAAHKLGRSQIGDKILAVNSVGLEDVMHEDAVAALKNTYDVVYLKVAKP*,2,,FALSE,FALSE,679.666666666667,592,756,691,18,25,40,-1.40448466402721,0.0953493899266488,-1.44488599752659,0.0887507435044745,-1.50370774912221,0.112385732886816,-1.44556056300043,0.0562434782023356,-0.00418112553526448,0.0107448112331476,-0.0071021897713969,0.00993448698319011,0.00883058778647788,0.0128923637497524,-0.000961054200769834,0.00659540500380455,missense,"D47L,L50S",-1.44556056300043,-1.44556056300043
PSD95-PDZ2 binding NMDAR2A,1,KVMEIKLIKGPKGLGFSIAGGVGNQHIPGDNSIYVTKIIEGGAAHKLGRMQIGDKILAVNSVGLEDVMHEDAVAALKNTYDVVYLKVAKP*,2,,FALSE,FALSE,181,166,233,144,20,22,88,-1.03964378179034,0.119274652001211,-1.1483768472019,0.112772221616281,-0.748663701413709,0.0933866682364255,-0.945499241759232,0.0615938469012593,0.0369323667774377,0.0134409210340862,0.0260881383090537,0.012623377827318,0.0954456968408167,0.0107128802327069,0.0576787569513499,0.00722281727660411,missense,"D47L,L50M",-0.945499241759232,-0.945499241759232
PSD95-PDZ2 binding NMDAR2A,1,KVMEIKLIKGPKGLGFSIAGGVGNQHIPGDNSIYVTKIIEGGAAHKLGRQQIGDKILAVNSVGLEDVMHEDAVAALKNTYDVVYLKVAKP*,2,,FALSE,FALSE,79.6666666666667,77,118,44,2,2,4,-1.48927957218976,0.270843444735438,-1.65170468751071,0.290956612754046,-1.25529920065355,0.362021702361048,-1.4933115973326,0.17388076945759,-0.0137365645626105,0.0305210310171515,-0.0302528418380366,0.0325687939947504,0.0373268504627309,0.0415294304023777,-0.00656059073082238,0.0203901702668586,missense,"D47L,L50Q",-1.4933115973326,-1.4933115973326
PSD95-PDZ2 binding NMDAR2A,1,KVMEIKLIKGPKGLGFSIAGGVGNQHIPGDNSIYVTKIIEGGAAHKLGRHQIGDKILAVNSVGLEDVMHEDAVAALKNTYDVVYLKVAKP*,2,,FALSE,FALSE,711.333333333333,638,772,724,13,27,43,-1.55335702440002,0.107533737809415,-1.44111328673024,0.0872619486506783,-1.52689986180115,0.115758095078486,-1.49619869072015,0.0584773293770209,-0.020957377709186,0.0121178511456215,-0.00667988405521108,0.00976783583738947,0.00617009748133071,0.013279225310861,-0.00689914643155973,0.00685735809927762,missense,"D47L,L50H",-1.49619869072015,-1.49619869072015
PSD95-PDZ2 binding NMDAR2A,1,KVMEIKLIKGPKGLGFSIAGGVGNQHIPGDNSIYVTKIIEGGAAHKLGRPQIGDKILAVNSVGLEDVMHEDAVAALKNTYDVVYLKVAKP*,2,,FALSE,FALSE,137.666666666667,95,165,153,66,57,118,-0.598377469802807,0.15198510825467,-0.797304742764817,0.107240084704422,-0.658692936276825,0.0860069454019897,-0.694263905310828,0.0613796590034589,0.0866581513839333,0.0171270240921543,0.0653860767146682,0.012004127329013,0.105766720703841,0.00986631306879724,0.087139929128207,0.00719770048123408,missense,"D47L,L50P",-0.694263905310828,-0.694263905310828
PSD95-PDZ2 binding NMDAR2A,1,KVMEIKLIKGPKGLGFSIAGGVGNQHIPGDNSIYVTKIIEGGAAHKLGRLQIGDKILAVNSVGLEDVMHEDAVAALKNTYDVVYLKVAKP*,1,,FALSE,FALSE,66417,53560,69895,75796,42562,67160,99731,-0.484668279226904,0.00637453638297829,-0.451218214221869,0.0167158185164843,-0.468507607519717,0.0288638451191502,-0.479934793249165,0.00583324302169536,0.0994719070791923,0.000718339049537959,0.104125944991873,0.00187111763696953,0.127583888908565,0.00331112482816095,0.112273284022567,0.0006840366464409,missense,D47L,-0.479934793249165,-0.479934793249165
PSD95-PDZ2 binding NMDAR2A,1,KVMEIKLIKGPKGLGFSIAGGVGNQHIPGDNSIYVTKIIEGGAAHKLGREQIGDKILAVNSVGLEDVMHEDAVAALKNTYDVVYLKVAKP*,2,,FALSE,FALSE,69,64,73,70,2,6,6,-1.04659508736072,0.374281858300905,-1.1894087916205,0.208138024900094,-1.37850808647903,0.289906252422501,-1.21862282751559,0.154083418009998,0.0361490322827427,0.0421773848634865,0.0214951478548263,0.0232983343849128,0.0231929054106175,0.0332566844879016,0.0256508539529947,0.0180686290860341,missense,"D47L,L50E",-1.21862282751559,-1.21862282751559
PSD95-PDZ2 binding NMDAR2A,1,KVMEIKLIKGPKGLGFSIAGGVGNQHIPGDNSIYVTKIIEGGAAHKLGRDQIGDKILAVNSVGLEDVMHEDAVAALKNTYDVVYLKVAKP*,2,,FALSE,FALSE,65.3333333333333,64,50,82,1,2,3,-1.46189659764139,0.387642020767438,-1.39616764198971,0.316812844945098,-1.41467457620197,0.406823071975279,-1.42040576421842,0.21007261880432,-0.0106508091870321,0.0436829259462089,-0.00164880594820502,0.0354630616030369,0.0190440554713686,0.0466688332315204,0.00198872933074917,0.0246342161884078,missense,"D47L,L50D",-1.42040576421842,-1.42040576421842
PSD95-PDZ2 binding NMDAR2A,1,KVMEIKLIKGPKGLGFSIAGGVGNQHIPGDNSIYVTKIIEGGAAHKLGRAQIGDKILAVNSVGLEDVMHEDAVAALKNTYDVVYLKVAKP*,2,,FALSE,FALSE,248,227,253,264,5,11,18,-1.48017916370333,0.176255909163735,-1.33334949545915,0.14342671827717,-1.45704411787608,0.167130624614682,-1.41186206150286,0.0926079249641448,-0.0127110501738293,0.0198620722602215,0.00538286538629548,0.0160547484956493,0.0141836205287678,0.0191724407619054,0.00299060868533813,0.0108596906027606,missense,"D47L,L50A",-1.41186206150286,-1.41186206150286
PSD95-PDZ2 binding NMDAR2A,1,KVMEIKLIKGPKGLGFSIAGGVGNQHIPGDNSIYVTKIIEGGAAHKLGRGQIGDKILAVNSVGLEDVMHEDAVAALKNTYDVVYLKVAKP*,2,,FALSE,FALSE,398.333333333333,351,412,432,22,18,33,-1.22950847633858,0.0960780936080527,-1.36388396941444,0.108235184781039,-1.40652431889711,0.125153663916771,-1.3179302790228,0.0623134283880543,0.0155367364086496,0.0108269279987358,0.00196492969280862,0.0121155157903122,0.019979014732916,0.0143570408661592,0.0140055417582282,0.00730719917278734,missense,"D47L,L50G",-1.3179302790228,-1.3179302790228
PSD95-PDZ2 binding NMDAR2A,1,KVMEIKLIKGPKGLGFSIAGGVGNQHIPGDNSIYVTKIIEGGAAHKLGRVQIGDKILAVNSVGLEDVMHEDAVAALKNTYDVVYLKVAKP*,2,,FALSE,FALSE,193.666666666667,178,212,191,6,5,40,-1.33519260103752,0.180795222737745,-1.39975222476831,0.208592141048978,-1.06612688980763,0.121476741178772,-1.19715498558739,0.09078072310665,0.00362731600119753,0.0203736021978365,-0.00205005318905094,0.0233491667587252,0.0590278100076858,0.0139352415487516,0.0281682856019546,0.0106454233373094,missense,"D47L,L50V",-1.19715498558739,-1.19715498558739
PSD95-PDZ2 binding NMDAR2A,1,KVMEIKLIKGPKGLGFSIAGGVGNQHIPGDNSIYVTKIIEGGAAHKLGR*QIGDKILAVNSVGLEDVMHEDAVAALKNTYDVVYLKVAKP*,2,,FALSE,TRUE,214.333333333333,183,214,246,2,4,20,-1.64802808337698,0.255652046443501,-1.49203384429518,0.215777716844741,-1.41775212269617,0.160984987809334,-1.48567186230021,0.115190893203816,-0.0316257486209674,0.028809130111021,-0.0123797756429384,0.0241534981523674,0.0186910137832401,0.0184674421545804,-0.0056647153640989,0.0135078878069389,stop,"D47L,L50*",-1.48567186230021,-1.48567186230021
PSD95-PDZ2 binding NMDAR2A,1,KVMEIKLIKGPKGLGFSIAGGVGNQHIPGDNSIYVTKIIEGGAAHKLGRYQIGDKILAVNSVGLEDVMHEDAVAALKNTYDVVYLKVAKP*,2,,FALSE,FALSE,128,99,160,125,2,4,7,-1.36316190158229,0.288920167728523,-1.53947395149475,0.211917438898644,-1.52560634669383,0.265348867991819,-1.4918136915384,0.143666551885763,0.000475488234832927,0.0325580757892682,-0.017690076253901,0.0237213904370663,0.00631848346281647,0.03043957661584,-0.00638493844746396,0.0168470927736357,missense,"D47L,L50Y",-1.4918136915384,-1.4918136915384
PSD95-PDZ2 binding NMDAR2A,1,KVMEIKLIKGPKGLGFSIAGGVGNQHIPGDNSIYVTKIIEGGAAHKLGRWQIGDKILAVNSVGLEDVMHEDAVAALKNTYDVVYLKVAKP*,2,,FALSE,FALSE,414.666666666667,340,430,474,6,49,23,-1.49149323528894,0.162963719402223,-1.09469819326781,0.0788257758808585,-1.58992735987025,0.148457256706215,-1.24804318554093,0.0640227190720296,-0.0139860196682251,0.0183641909421293,0.0320967627749041,0.00882351644061178,-0.00106012125258992,0.0170303196463065,0.0222008685904963,0.00750763955610593,missense,"D47L,L50W",-1.24804318554093,-1.24804318554093
PSD95-PDZ2 binding NMDAR2A,1,KVMEIKLIKGPKGLGFSIAGGVGNQHIPGDNSIYVTKIIEGGAAHKLGRCQIGDKILAVNSVGLEDVMHEDAVAALKNTYDVVYLKVAKP*,2,,FALSE,FALSE,466.333333333333,430,466,503,14,20,20,-1.42276254426525,0.105777695167758,-1.35770503892464,0.104988256974497,-1.66035364040669,0.158010040616683,-1.43917822634626,0.0673970206064039,-0.0062408384820479,0.0119199647541461,0.00265658028746457,0.0117520646150798,-0.00913909358204268,0.0181261701767343,-0.000212627957402373,0.00790332783740489,missense,"D47L,L50C",-1.43917822634626,-1.43917822634626
PSD95-PDZ2 binding NMDAR2A,1,KVMEIKLIKGPKGLGFSIAGGVGNQHIPGDNSIYVTKIIEGGAAHKLGRFQIGDKILAVNSVGLEDVMHEDAVAALKNTYDVVYLKVAKP*,2,,FALSE,FALSE,147,135,162,144,11,9,22,-1.15489011808619,0.144664440671628,-1.29747890441041,0.159460461215358,-1.16688217719495,0.158936932891134,-1.20289707436463,0.0888415506476448,0.0239453919287956,0.0163020666242468,0.00939810971870042,0.0178495166769797,0.0474696363735251,0.0182324989077227,0.027494938179922,0.0104180258123314,missense,"D47L,L50F",-1.20289707436463,-1.20289707436463
PSD95-PDZ2 binding NMDAR2A,1,KVMEIKLIKGPKGLGFSIAGGVGNQHIPGDNSIYVTKIIEGGAAHKLGLLQIGDKILAVNSVGLEDVMHEDAVAALKNTYDVVYLKVAKP*,2,,FALSE,FALSE,1284,1098,1383,1371,1915,2875,3267,-0.270655226959506,0.0374475844506669,-0.254490595608763,0.0333766606060836,-0.295078090404267,0.0287403387785862,-0.275991902032496,0.0188263785424148,0.123588787636183,0.00421992449421339,0.126147033370106,0.00373608138073542,0.147478909051808,0.00329695676049745,0.136188696230571,0.00220767980947886,missense,"D47L,R49L",-0.275991902032496,-0.275991902032496
PSD95-PDZ2 binding NMDAR2A,1,KVMEIKLIKGPKGLGFSIAGGVGNQHIPGDNSIYVTKIIEGGAAHKLGELQIGDKILAVNSVGLEDVMHEDAVAALKNTYDVVYLKVAKP*,2,,FALSE,FALSE,646,552,652,734,1898,2537,2971,-0.0573502232610417,0.0520701348368771,-0.0758200706079203,0.0486023236427404,-0.135433210319486,0.043659784223947,-0.0943969051976643,0.0275577901412502,0.147625879028053,0.00586772259515442,0.146146865876423,0.00544039556758479,0.165792620338555,0.00500844551165319,0.157483477226896,0.00323157089142914,missense,"D47L,R49E",-0.0943969051976643,-0.0943969051976643
PSD95-PDZ2 binding NMDAR2A,1,KVMEIKLIKGPKGLGFSIAGGVGNQHIPGDNSIYVTKIIEGGAAHKLGDLQIGDKILAVNSVGLEDVMHEDAVAALKNTYDVVYLKVAKP*,2,,FALSE,FALSE,647,537,707,697,775,1001,1666,-0.311103140374003,0.0535500480433279,-0.356822846018279,0.047799074602341,-0.291277108443908,0.0445380019245709,-0.318864273749376,0.0278365581058217,0.119030759580128,0.00603449228352882,0.114692274012483,0.00535048232493454,0.147914939860883,0.00510919052400558,0.131161257245926,0.00326426068386731,missense,"D47L,R49D",-0.318864273749376,-0.318864273749376
PSD95-PDZ2 binding NMDAR2A,1,KVMEIKLIKGPKGLGFSIAGGVGNQHIPGDNSIYVTKIIEGGAAHKLGALQIGDKILAVNSVGLEDVMHEDAVAALKNTYDVVYLKVAKP*,2,,FALSE,FALSE,766.333333333333,669,796,834,854,941,1832,-0.351488807707013,0.0481377034226742,-0.419755352454121,0.043911835295038,-0.335302063729599,0.0378268102570661,-0.36609790721416,0.024625537692783,0.114479745962193,0.0054245814983376,0.107647801579698,0.00491535663726073,0.142864603639102,0.00433931411754999,0.125622393853075,0.00288771960254786,missense,"D47L,R49A",-0.36609790721416,-0.36609790721416
PSD95-PDZ2 binding NMDAR2A,1,KVMEIKLIKGPKGLGFSIAGGVGNQHIPGDNSIYVTKIIEGGAAHKLGGLQIGDKILAVNSVGLEDVMHEDAVAALKNTYDVVYLKVAKP*,2,,FALSE,FALSE,1186.33333333333,1060,1251,1248,1884,2168,2835,-0.254194997136319,0.0379645690552828,-0.307180949072099,0.0356664863174126,-0.322436539642916,0.0332326736999304,-0.297560222010777,0.0204748851370976,0.125443671683584,0.00427818288465841,0.120249036238456,0.00399239747257553,0.144340476172885,0.0038122963361179,0.133659481998893,0.00240099233194168,missense,"D47L,R49G",-0.297560222010777,-0.297560222010777
PSD95-PDZ2 binding NMDAR2A,1,KVMEIKLIKGPKGLGFSIAGGVGNQHIPGDNSIYVTKIIEGGAAHKLGVLQIGDKILAVNSVGLEDVMHEDAVAALKNTYDVVYLKVAKP*,2,,FALSE,FALSE,1124.66666666667,959,1110,1305,1576,1651,2544,-0.28190163735765,0.0400185137039308,-0.343809166981181,0.0374669043419258,-0.343567058218728,0.033310222266547,-0.326439222746673,0.0211381105492369,0.122321442801869,0.00450963950488465,0.116148985470804,0.00419393076370707,0.14191648226634,0.00382119234367519,0.130272979029195,0.00247876561947091,missense,"D47L,R49V",-0.326439222746673,-0.326439222746673
PSD95-PDZ2 binding NMDAR2A,1,KVMEIKLIKGPKGLGFSIAGGVGNQHIPGDNSIYVTKIIEGGAAHKLG*LQIGDKILAVNSVGLEDVMHEDAVAALKNTYDVVYLKVAKP*,2,,FALSE,TRUE,1002.33333333333,812,1096,1099,33,39,88,-1.35817670129699,0.0714637446116004,-1.43611024901728,0.0728417941197036,-1.42821732150756,0.0854084698696663,-1.40476556260308,0.043795533708148,0.00103726462444798,0.00805316579850405,-0.00611985930416969,0.0081536878108286,0.0174904952981593,0.00979765876491144,0.00382278133626726,0.00513569379766799,stop,"D47L,R49*",-1.40476556260308,-1.40476556260308
PSD95-PDZ2 binding NMDAR2A,1,KVMEIKLIKGPKGLGFSIAGGVGNQHIPGDNSIYVTKIIEGGAAHKLGYLQIGDKILAVNSVGLEDVMHEDAVAALKNTYDVVYLKVAKP*,2,,FALSE,FALSE,701.333333333333,546,735,823,183,335,653,-0.740658741541138,0.0572813841850065,-0.688071320388309,0.0496054430810574,-0.639820802292972,0.0483531953787697,-0.684023319696715,0.0296321439409512,0.0706246412794993,0.00645497218927966,0.0776133321705508,0.00555268169172348,0.10793164333062,0.00554685160894721,0.0883407938641722,0.00347482048884897,missense,"D47L,R49Y",-0.684023319696715,-0.684023319696715
PSD95-PDZ2 binding NMDAR2A,1,KVMEIKLIKGPKGLGFSIAGGVGNQHIPGDNSIYVTKIIEGGAAHKLGWLQIGDKILAVNSVGLEDVMHEDAVAALKNTYDVVYLKVAKP*,2,,FALSE,FALSE,546.333333333333,490,604,545,70,75,268,-0.989627460372162,0.0673701739209609,-1.06364535540742,0.0687259172060915,-0.830353279303752,0.063974287406107,-0.955259842735504,0.0384507068618466,0.0425686475405158,0.00759186610508908,0.035572722539676,0.00769296912827885,0.0860746519077129,0.0073388299625307,0.0565341777294274,0.00450893139154957,missense,"D47L,R49W",-0.955259842735504,-0.955259842735504
PSD95-PDZ2 binding NMDAR2A,1,KVMEIKLIKGPKGLGFSIAGGVGNQHIPGDNSIYVTKIIEGGAAHKLGCLQIGDKILAVNSVGLEDVMHEDAVAALKNTYDVVYLKVAKP*,2,,FALSE,FALSE,442.666666666667,414,494,420,448,674,884,-0.396251140689522,0.0614515378175275,-0.366591152711056,0.0553751728439129,-0.333664419591365,0.0498169487048091,-0.361144361638069,0.0317201590864773,0.10943553101103,0.00692490192484622,0.113598839615707,0.00619852760762528,0.143052466487708,0.00571476651980351,0.126203272566899,0.00371967208727395,missense,"D47L,R49C",-0.361144361638069,-0.361144361638069
PSD95-PDZ2 binding NMDAR2A,1,KVMEIKLIKGPKGLGFSIAGGVGNQHIPGDNSIYVTKIIEGGAAHKLGFLQIGDKILAVNSVGLEDVMHEDAVAALKNTYDVVYLKVAKP*,2,,FALSE,FALSE,293,293,278,308,74,107,215,-0.822435767553627,0.0803534365213691,-0.738782228666992,0.0788279322991676,-0.692763295958055,0.0668697606535114,-0.743721886507002,0.0430552857403541,0.0614092838620228,0.00905493478270819,0.0719369080831862,0.00882375782348673,0.101858328963959,0.00767098506242055,0.081340227063448,0.005048888441618,missense,"D47L,R49F",-0.743721886507002,-0.743721886507002
PSD95-PDZ2 binding NMDAR2A,1,KVMEIKLIKGPKGLGFSIAGGVGNQHIPGDNSIYVTKIIEGGAAHKLVRLQIGDKILAVNSVGLEDVMHEDAVAALKNTYDVVYLKVAKP*,2,,FALSE,FALSE,342.333333333333,269,445,313,22,21,22,-1.05616202190807,0.114992547736297,-1.34424363879569,0.101830529602521,-1.46178250746307,0.150972834660266,-1.26723384702037,0.068051661932391,0.0350709456177917,0.0129583757126893,0.00416340827645764,0.0113985982638737,0.0136400547168595,0.0173188949413321,0.019950471054759,0.00798009451000611,missense,"D47L,G48V",-1.26723384702037,-1.26723384702037
PSD95-PDZ2 binding NMDAR2A,1,KVMEIKLIKGPKGLGFSIAGGVGNQHIPGDNSIYVTKIIEGGAAHKL*RLQIGDKILAVNSVGLEDVMHEDAVAALKNTYDVVYLKVAKP*,2,,FALSE,TRUE,20.6666666666667,24,24,14,2,1,1,-1.14778536964014,0.339218159556995,-1.38984740900443,0.446892833453825,-1.46620580910666,0.698710573833017,-1.26618301386005,0.252008504062666,0.024746017721688,0.0382260976614489,-0.000941338384062212,0.0500238179593857,0.0131326343148284,0.0801527973548522,0.0200736972581385,0.0295518378631708,stop,"D47L,G48*",-1.26618301386005,-1.26618301386005
PSD95-PDZ2 binding NMDAR2A,1,KVMEIKLIKGPKGLGFSIAGGVGNQHIPGDNSIYVTKIIEGGAAHKLCRLQIGDKILAVNSVGLEDVMHEDAVAALKNTYDVVYLKVAKP*,2,,FALSE,FALSE,51,34,57,62,1,5,14,-1.45339047044522,0.389219353615128,-1.1714429979699,0.227754292196647,-1.08144310391319,0.201126699703982,-1.16425488588014,0.140580492360613,-0.00969226366179704,0.0438606737400156,0.0235061838880698,0.0254941193938189,0.057270805818222,0.0230723109220845,0.0320263237100221,0.0164852052609007,missense,"D47L,G48C",-1.16425488588014,-1.16425488588014
PSD95-PDZ2 binding NMDAR2A,1,KVMEIKLIKGPKGLGFSIAGGVGNQHIPGDNSIYVTKIIEGGAAHKLLRLQIGDKILAVNSVGLEDVMHEDAVAALKNTYDVVYLKVAKP*,2,,FALSE,FALSE,19.6666666666667,15,23,21,0,0,1,,,,,-1.60174927180211,0.693366013263334,-1.60174927180211,0.693366013263334,,,,,-0.00241627549857912,0.0795396944531134,-0.019276560718032,0.0813077323719836,missense,"D47L,G48L",-1.60174927180211,-1.60174927180211
PSD95-PDZ2 binding NMDAR2A,1,KVMEIKLIKGPKGLGFSIAGGVGNQHIPGDNSIYVTKIIEGGAAHKLFRLQIGDKILAVNSVGLEDVMHEDAVAALKNTYDVVYLKVAKP*,2,,FALSE,FALSE,29.6666666666667,25,40,24,20,0,2,-0.484091704070624,0.252537534042502,,,-1.41467457620197,0.49709946702822,-0.674993419519873,0.225149343816377,0.0995368806592091,0.0284581593511894,,,0.0190440554713687,0.057024917523919,0.08939968728104,0.0264021919744675,missense,"D47L,G48F",-0.674993419519873,-0.674993419519873
PSD95-PDZ2 binding NMDAR2A,1,KVMEIKLIKGPKGLGFSIAGGVGNQHIPGDNSIYVTKIIEGGAAHKEKRLQIGDKILAVNSVGLEDVMHEDAVAALKNTYDVVYLKVAKP*,2,,FALSE,FALSE,33.3333333333333,29,53,18,21,82,59,-0.513327168379006,0.235523859361775,-0.329428669833045,0.160800154942504,-0.187132699702424,0.165881288454495,-0.309480111148035,0.103670822762753,0.0962423703791891,0.026540908250084,0.117758694371133,0.0179994778983538,0.159861897588608,0.0190291227818637,0.132261693331239,0.0121569839748923,missense,"D47E,G48K",-0.309480111148035,-0.309480111148035
PSD95-PDZ2 binding NMDAR2A,1,KVMEIKLIKGPKGLGFSIAGGVGNQHIPGDNSIYVTKIIEGGAAHKENRLQIGDKILAVNSVGLEDVMHEDAVAALKNTYDVVYLKVAKP*,2,,FALSE,FALSE,31.3333333333333,16,28,50,86,165,217,0.0748843774487787,0.304002977467846,0.0629132373585305,0.214262869657121,-0.0932942329412686,0.103369274676174,-0.0519095454204951,0.0890199248481728,0.162527241524558,0.0342577399784065,0.161676248366139,0.0239839307879411,0.170626606027376,0.0118580379861512,0.162465767693796,0.0104389429058739,missense,"D47E,G48N",-0.0519095454204951,-0.0519095454204951
PSD95-PDZ2 binding NMDAR2A,1,KVMEIKLIKGPKGLGFSIAGGVGNQHIPGDNSIYVTKIIEGGAAHKETRLQIGDKILAVNSVGLEDVMHEDAVAALKNTYDVVYLKVAKP*,2,,FALSE,FALSE,128,102,125,157,93,97,331,-0.45001515964721,0.124547374742188,-0.532419892214509,0.108558835906318,-0.334604111458433,0.0674016046607846,-0.400177627814264,0.0520269458127665,0.103376926595415,0.0140350979929541,0.0950364773302261,0.0121517443081163,0.142944669447534,0.00773199571051409,0.121626027217186,0.00610095231862703,missense,"D47E,G48T",-0.400177627814264,-0.400177627814264
PSD95-PDZ2 binding NMDAR2A,1,KVMEIKLIKGPKGLGFSIAGGVGNQHIPGDNSIYVTKIIEGGAAHKERRLQIGDKILAVNSVGLEDVMHEDAVAALKNTYDVVYLKVAKP*,2,,FALSE,FALSE,227.666666666667,162,213,308,125,377,629,-0.497966432903335,0.0995056851607415,-0.290197593332761,0.0808338982401708,-0.344798268007617,0.053916592874061,-0.356692418014681,0.0408918035191767,0.0979733536945031,0.0112131792820036,0.12215010117449,0.00904829952018378,0.14177524365853,0.00618505845559377,0.126725330807051,0.00479518717840908,missense,"D47E,G48R",-0.356692418014681,-0.356692418014681
PSD95-PDZ2 binding NMDAR2A,1,KVMEIKLIKGPKGLGFSIAGGVGNQHIPGDNSIYVTKIIEGGAAHKESRLQIGDKILAVNSVGLEDVMHEDAVAALKNTYDVVYLKVAKP*,2,,FALSE,FALSE,170.333333333333,154,193,164,490,633,671,-0.16152183288309,0.0994316897992431,-0.137076347527471,0.0834522662513894,-0.117479747578836,0.0627821035791972,-0.132062363149685,0.0447912530458935,0.135886902175625,0.011204840831259,0.139290025452711,0.00934139163296525,0.167852157312462,0.00720206822989536,0.153066628237692,0.00525245706538281,missense,"D47E,G48S",-0.132062363149685,-0.132062363149685
PSD95-PDZ2 binding NMDAR2A,1,KVMEIKLIKGPKGLGFSIAGGVGNQHIPGDNSIYVTKIIEGGAAHKEMRLQIGDKILAVNSVGLEDVMHEDAVAALKNTYDVVYLKVAKP*,2,,FALSE,FALSE,127.333333333333,121,113,148,17,112,90,-0.994512577111076,0.135856171633395,-0.460075838246359,0.113637767219163,-0.750269242236208,0.0977828915770566,-0.711155473933775,0.0650662658843391,0.0420181494486884,0.0153094730882064,0.103134449629709,0.0127202643567786,0.0952615167339025,0.0112171943389258,0.0851591352694576,0.00763001132413298,missense,"D47E,G48M",-0.711155473933775,-0.711155473933775
PSD95-PDZ2 binding NMDAR2A,1,KVMEIKLIKGPKGLGFSIAGGVGNQHIPGDNSIYVTKIIEGGAAHKEIRLQIGDKILAVNSVGLEDVMHEDAVAALKNTYDVVYLKVAKP*,2,,FALSE,FALSE,82.6666666666667,72,109,67,4,2,7,-1.2667653919256,0.217755259762529,-1.63046260984419,0.292658363886465,-1.33908322772529,0.27053368816272,-1.37950874928211,0.146760385963095,0.0113382981656797,0.0245385855428475,-0.0278750685852041,0.0327592828155318,0.0277155401506308,0.0310343548488354,0.00678452762724208,0.017209891971103,missense,"D47E,G48I",-1.37950874928211,-1.37950874928211
PSD95-PDZ2 binding NMDAR2A,1,KVMEIKLIKGPKGLGFSIAGGVGNQHIPGDNSIYVTKIIEGGAAHKEHRLQIGDKILAVNSVGLEDVMHEDAVAALKNTYDVVYLKVAKP*,2,,FALSE,FALSE,18.3333333333333,14,26,15,5,4,14,-0.720744660329292,0.354812370421953,-1.00661848387921,0.291987168386117,-0.607055591149309,0.237158236673698,-0.75630319848926,0.163403267039556,0.072868735800371,0.0399833910453161,0.0419561362500129,0.0326841512425659,0.111690314556504,0.0272056797149371,0.0798648764867341,0.0191615234248785,missense,"D47E,G48H",-0.75630319848926,-0.75630319848926
PSD95-PDZ2 binding NMDAR2A,1,KVMEIKLIKGPKGLGFSIAGGVGNQHIPGDNSIYVTKIIEGGAAHKEPRLQIGDKILAVNSVGLEDVMHEDAVAALKNTYDVVYLKVAKP*,2,,FALSE,FALSE,77,58,79,94,23,112,136,-0.69183828651978,0.173064259799429,-0.385435257232368,0.133150457211314,-0.46449197429118,0.090508031558166,-0.479271929557163,0.0687018441238711,0.0761261612569674,0.0195024090262119,0.111489488147937,0.0149044552387881,0.128044543503575,0.0103826565450002,0.112351014892897,0.00805633828112649,missense,"D47E,G48P",-0.479271929557163,-0.479271929557163
PSD95-PDZ2 binding NMDAR2A,1,KVMEIKLIKGPKGLGFSIAGGVGNQHIPGDNSIYVTKIIEGGAAHKELRLQIGDKILAVNSVGLEDVMHEDAVAALKNTYDVVYLKVAKP*,2,,FALSE,FALSE,169,155,148,204,9,5,28,-1.25100665756546,0.151001635626346,-1.43752165634512,0.19798245968784,-1.24687003616369,0.139722980356357,-1.28870824974479,0.091062817680045,0.0131141315097983,0.0170161977119075,-0.00627784792683092,0.0221615514530269,0.0382938046473804,0.0160283644612419,0.017432270052452,0.0106785032253316,missense,"D47E,G48L",-1.28870824974479,-1.28870824974479
PSD95-PDZ2 binding NMDAR2A,1,KVMEIKLIKGPKGLGFSIAGGVGNQHIPGDNSIYVTKIIEGGAAHKEERLQIGDKILAVNSVGLEDVMHEDAVAALKNTYDVVYLKVAKP*,2,,FALSE,FALSE,88.3333333333333,88,93,84,78,185,150,-0.454009450902669,0.134092593124548,-0.255693611520333,0.121498720267823,-0.390163588544153,0.0954453147322815,-0.366320673488681,0.0654941374931279,0.102926814585437,0.0151107374886711,0.126012371445686,0.0136001954159865,0.136571147026708,0.0109490384956375,0.125596271112295,0.00768018579128523,missense,"D47E,G48E",-0.366320673488681,-0.366320673488681
PSD95-PDZ2 binding NMDAR2A,1,KVMEIKLIKGPKGLGFSIAGGVGNQHIPGDNSIYVTKIIEGGAAHKEARLQIGDKILAVNSVGLEDVMHEDAVAALKNTYDVVYLKVAKP*,2,,FALSE,FALSE,32.6666666666667,36,28,34,17,25,45,-0.638782577292822,0.216589477858704,-0.490716433713744,0.225627157430645,-0.490289362161366,0.147619859773938,-0.526833156421655,0.107304055333371,0.0821049470774428,0.0244072149435678,0.0997046350184935,0.025256014429174,0.125085188257382,0.0169342574008904,0.106773736181209,0.0125830358664562,missense,"D47E,G48A",-0.526833156421655,-0.526833156421655
PSD95-PDZ2 binding NMDAR2A,1,KVMEIKLIKGPKGLGFSIAGGVGNQHIPGDNSIYVTKIIEGGAAHKEGNLQIGDKILAVNSVGLEDVMHEDAVAALKNTYDVVYLKVAKP*,2,,FALSE,FALSE,136.666666666667,115,134,161,554,813,1092,0.042744971320194,0.113552983047609,0.0714653840187075,0.100271864666758,0.0559626399493042,0.068298433011023,0.057283062359211,0.0505470091525917,0.15890548943718,0.0127961528515912,0.162633549525757,0.0112241260746383,0.187748653889036,0.00783487564923379,0.175270265117265,0.0059274071900929,missense,"D47E,R49N",0.057283062359211,0.057283062359211
PSD95-PDZ2 binding NMDAR2A,1,KVMEIKLIKGPKGLGFSIAGGVGNQHIPGDNSIYVTKIIEGGAAHKEGTLQIGDKILAVNSVGLEDVMHEDAVAALKNTYDVVYLKVAKP*,2,,FALSE,FALSE,106.666666666667,72,124,124,432,996,711,0.106310886654863,0.143232829934606,0.150310738254891,0.102376465884773,-0.00263553110809948,0.0658381423616974,0.0504604830642611,0.0516498938454893,0.166068658091522,0.0161407400846593,0.171459257507628,0.0114597087027897,0.181026546759094,0.00755264265429336,0.174470213714703,0.00605673722896405,missense,"D47E,R49T",0.0504604830642611,0.0504604830642611
PSD95-PDZ2 binding NMDAR2A,1,KVMEIKLIKGPKGLGFSIAGGVGNQHIPGDNSIYVTKIIEGGAAHKEGSLQIGDKILAVNSVGLEDVMHEDAVAALKNTYDVVYLKVAKP*,2,,FALSE,FALSE,497,422,503,566,3001,3265,3727,0.155511368798149,0.0591539431698147,0.0913162997725699,0.0523679334950314,0.0485055668943975,0.0385871608557777,0.0834448977395887,0.0275029519167418,0.171613002880893,0.00666598867119083,0.16485560036583,0.0058619064257949,0.186893213470908,0.004426537969227,0.178338139037788,0.00322514027383786,missense,"D47E,R49S",0.0834448977395887,0.0834448977395887
PSD95-PDZ2 binding NMDAR2A,1,KVMEIKLIKGPKGLGFSIAGGVGNQHIPGDNSIYVTKIIEGGAAHKEGMLQIGDKILAVNSVGLEDVMHEDAVAALKNTYDVVYLKVAKP*,2,,FALSE,FALSE,130.333333333333,119,149,123,531,669,695,0.020269154673405,0.111698497842831,-0.0168578959113824,0.0957022352606275,-0.00509042007195811,0.0742077722970553,-0.00307447944389235,0.0519224923234534,0.156372715946271,0.0125871730828131,0.152746911508647,0.0107126157248583,0.180744933420155,0.00851276731429912,0.168192423455456,0.0060887035550708,missense,"D47E,R49M",-0.00307447944389235,-0.00307447944389235
PSD95-PDZ2 binding NMDAR2A,1,KVMEIKLIKGPKGLGFSIAGGVGNQHIPGDNSIYVTKIIEGGAAHKEGILQIGDKILAVNSVGLEDVMHEDAVAALKNTYDVVYLKVAKP*,2,,FALSE,FALSE,82.3333333333333,78,86,83,337,387,304,0.0108014548259414,0.137968532722138,-0.0162008281698725,0.124237922113479,-0.150019207768064,0.0871150868377759,-0.0812959576341568,0.0633609122984631,0.155305811923588,0.0155475125887449,0.152820461663467,0.0139068132988961,0.164119383176419,0.00999343385280918,0.159019762995072,0.00743003262557028,missense,"D47E,R49I",-0.0812959576341568,-0.0812959576341568
PSD95-PDZ2 binding NMDAR2A,1,KVMEIKLIKGPKGLGFSIAGGVGNQHIPGDNSIYVTKIIEGGAAHKEGQLQIGDKILAVNSVGLEDVMHEDAVAALKNTYDVVYLKVAKP*,2,,FALSE,FALSE,86.6666666666667,84,83,93,619,373,653,0.1674737365884,0.132488440368814,-0.0165938364321944,0.126380959297069,0.0675344161018571,0.07980733918187,0.0690758259065459,0.0601293437726707,0.172961028116362,0.0149299673907947,0.152776469519715,0.014146698331564,0.189076113732535,0.00915512334353641,0.17665314637203,0.00705108196486481,missense,"D47E,R49Q",0.0690758259065459,0.0690758259065459
PSD95-PDZ2 binding NMDAR2A,1,KVMEIKLIKGPKGLGFSIAGGVGNQHIPGDNSIYVTKIIEGGAAHKEGHLQIGDKILAVNSVGLEDVMHEDAVAALKNTYDVVYLKVAKP*,2,,FALSE,FALSE,96,92,90,106,522,728,858,0.0907655239399573,0.126792238226324,0.155841671495994,0.120888105458623,0.115066418226512,0.0760757155749519,0.119280296390643,0.0574090021225935,0.164316869348553,0.0142880690334587,0.172078373270707,0.0135318450604378,0.194528761905966,0.00872704899920658,0.182540385682746,0.00673208044674333,missense,"D47E,R49H",0.119280296390643,0.119280296390643
PSD95-PDZ2 binding NMDAR2A,1,KVMEIKLIKGPKGLGFSIAGGVGNQHIPGDNSIYVTKIIEGGAAHKEGPLQIGDKILAVNSVGLEDVMHEDAVAALKNTYDVVYLKVAKP*,2,,FALSE,FALSE,59.3333333333333,64,52,62,1,1,8,-1.49365088291679,0.382090636825178,-1.48327556333954,0.430787412708496,-1.1914152046079,0.25881958166304,-1.32551179333022,0.19185996704235,-0.0142291624558898,0.0430573469824819,-0.0113994004402838,0.0482210263833895,0.044655322624208,0.0296905675359983,0.0131164936588261,0.022498505197503,missense,"D47E,R49P",-1.32551179333022,-1.32551179333022
PSD95-PDZ2 binding NMDAR2A,1,KVMEIKLIKGPKGLGFSIAGGVGNQHIPGDNSIYVTKIIEGGAAHKEGRTQIGDKILAVNSVGLEDVMHEDAVAALKNTYDVVYLKVAKP*,2,,FALSE,FALSE,19,11,28,18,137,4,0,0.321470662159948,0.365203517543373,-1.02836032698941,0.286075435366273,,,-0.515058861308046,0.225206803740593,0.190314761548996,0.0411543572612658,0.0395224207808232,0.0320224099160746,,,0.108154451730649,0.0264089300263058,missense,"D47E,L50T",-0.515058861308046,-0.515058861308046
PSD95-PDZ2 binding NMDAR2A,1,KVMEIKLIKGPKGLGFSIAGGVGNQHIPGDNSIYVTKIIEGGAAHKEGRRQIGDKILAVNSVGLEDVMHEDAVAALKNTYDVVYLKVAKP*,2,,FALSE,FALSE,95,91,113,81,3,4,4,-1.4163921161525,0.229924916113649,-1.22104671717354,0.245863913447041,-1.48980726384544,0.351673928436687,-1.35581149703647,0.151542061484902,-0.00552296238867742,0.0259099698838029,0.0179536951619148,0.0275212550490088,0.0104251862099864,0.0403423823491572,0.00956339161348096,0.0177706163016581,missense,"D47E,L50R",-1.35581149703647,-1.35581149703647
PSD95-PDZ2 binding NMDAR2A,1,KVMEIKLIKGPKGLGFSIAGGVGNQHIPGDNSIYVTKIIEGGAAHKEGRSQIGDKILAVNSVGLEDVMHEDAVAALKNTYDVVYLKVAKP*,2,,FALSE,FALSE,126.333333333333,100,134,145,3,9,9,-1.26699715293908,0.256167320377953,-1.05063656373636,0.194081783426684,-1.40847816632976,0.236708885584368,-1.21301992846598,0.129494995940875,0.0113121812881312,0.028867195728046,0.0370288869211792,0.0217249216738055,0.0197548785266013,0.0271541322671768,0.0263078792581274,0.0151852618560249,missense,"D47E,L50S",-1.21301992846598,-1.21301992846598
PSD95-PDZ2 binding NMDAR2A,1,KVMEIKLIKGPKGLGFSIAGGVGNQHIPGDNSIYVTKIIEGGAAHKEGRMQIGDKILAVNSVGLEDVMHEDAVAALKNTYDVVYLKVAKP*,2,,FALSE,FALSE,29.3333333333333,28,41,19,61,169,97,-0.190118882695015,0.23211342544008,-0.041945197533849,0.178329165660402,-0.0390061091535051,0.15337802825995,-0.0703224219924906,0.1039669121254,0.132664334078541,0.0261565904401859,0.149938715638162,0.0199616217850288,0.176854284765462,0.0175948074613575,0.160306577292369,0.0121917049652433,missense,"D47E,L50M",-0.0703224219924906,-0.0703224219924906
PSD95-PDZ2 binding NMDAR2A,1,KVMEIKLIKGPKGLGFSIAGGVGNQHIPGDNSIYVTKIIEGGAAHKEGRLQIGDKILAVNSVGLEDVMHEDAVAALKNTYDVVYLKVAKP*,1,,FALSE,FALSE,34757.6666666667,27671,38512,38090,117340,182420,182856,0.00531900172233628,0.00848500047721333,-0.00116083391509091,0.0249684976015924,-0.0595733225765567,0.0480626092428511,0.00290258503229465,0.00792385410680456,0.154688000695449,0.000956164779984017,0.154503992654324,0.00279489731148367,0.174494910581945,0.00551351693141594,0.168893325359362,0.000929192658345688,missense,D47E,0.00290258503229465,0.00290258503229465
PSD95-PDZ2 binding NMDAR2A,1,KVMEIKLIKGPKGLGFSIAGGVGNQHIPGDNSIYVTKIIEGGAAHKEGREQIGDKILAVNSVGLEDVMHEDAVAALKNTYDVVYLKVAKP*,2,,FALSE,FALSE,23.6666666666667,20,23,28,2,7,0,-1.09428477869736,0.356679877946689,-0.806468909088534,0.2751644776814,,,-0.913853093446319,0.21786697455072,0.0307749367423995,0.0401938382840997,0.0643602679443995,0.030801070659474,,,0.0613897501474546,0.0255482231903629,missense,"D47E,L50E",-0.913853093446319,-0.913853093446319
PSD95-PDZ2 binding NMDAR2A,1,KVMEIKLIKGPKGLGFSIAGGVGNQHIPGDNSIYVTKIIEGGAAHKEGRAQIGDKILAVNSVGLEDVMHEDAVAALKNTYDVVYLKVAKP*,2,,FALSE,FALSE,32.6666666666667,37,26,35,0,4,0,,,-1.00661848387921,0.291987168386117,,,-1.00661848387921,0.291987168386117,,,0.0419561362500129,0.0326841512425659,,,0.050511594318615,0.0342399455540882,missense,"D47E,L50A",-1.00661848387921,-1.00661848387921
PSD95-PDZ2 binding NMDAR2A,1,KVMEIKLIKGPKGLGFSIAGGVGNQHIPGDNSIYVTKIIEGGAAHKEGRGQIGDKILAVNSVGLEDVMHEDAVAALKNTYDVVYLKVAKP*,2,,FALSE,FALSE,82,47,109,90,2,2,7,-1.14778536964014,0.339218159556995,-1.37091305740421,0.31918556197204,-1.27913111350652,0.272221601766578,-1.27161356833281,0.176775577806935,0.024746017721688,0.0382260976614489,0.00117811506590304,0.0357286562954098,0.0345929652847762,0.0312279843745779,0.019436881981277,0.020729630664447,missense,"D47E,L50G",-1.27161356833281,-1.27161356833281
PSD95-PDZ2 binding NMDAR2A,1,KVMEIKLIKGPKGLGFSIAGGVGNQHIPGDNSIYVTKIIEGGAAHKEGRVQIGDKILAVNSVGLEDVMHEDAVAALKNTYDVVYLKVAKP*,2,,FALSE,FALSE,67,41,60,100,131,161,311,-0.0777439806319401,0.190821528650538,-0.167883772495363,0.149121148077599,-0.204697354642242,0.0831546317305517,-0.181007207410305,0.0678762486768327,0.145327730361832,0.021503454884693,0.135841536457082,0.0166921655638928,0.157846962820588,0.00953910903287566,0.147327099299143,0.00795952463238793,missense,"D47E,L50V",-0.181007207410305,-0.181007207410305
PSD95-PDZ2 binding NMDAR2A,1,KVMEIKLIKGPKGLGFSIAGGVGNQHIPGDNSIYVTKIIEGGAAHKEGR*QIGDKILAVNSVGLEDVMHEDAVAALKNTYDVVYLKVAKP*,2,,FALSE,TRUE,78.6666666666667,84,66,86,5,5,8,-1.24652006569925,0.197724176384908,-1.2144536167017,0.221124720235899,-1.37790223269129,0.252744766301435,-1.2692306892535,0.127324292168437,0.013619720299823,0.0222813061847567,0.0186917066785514,0.02475202537018,0.0232624061133316,0.0289936932322708,0.0197163108698427,0.0149307137558699,stop,"D47E,L50*",-1.2692306892535,-1.2692306892535
PSD95-PDZ2 binding NMDAR2A,1,KVMEIKLIKGPKGLGFSIAGGVGNQHIPGDNSIYVTKIIEGGAAHKEGRYQIGDKILAVNSVGLEDVMHEDAVAALKNTYDVVYLKVAKP*,2,,FALSE,FALSE,29.6666666666667,28,46,15,1,1,0,-1.39641716629871,0.400851559131239,-1.58071719509374,0.418240388368357,,,-1.48465636452478,0.289397013021524,-0.00327200865173535,0.0451714933749596,-0.0223067188925975,0.0468165508256316,,,-0.00554563277313003,0.0339362103620574,missense,"D47E,L50Y",-1.48465636452478,-1.48465636452478
PSD95-PDZ2 binding NMDAR2A,1,KVMEIKLIKGPKGLGFSIAGGVGNQHIPGDNSIYVTKIIEGGAAHKEGRWQIGDKILAVNSVGLEDVMHEDAVAALKNTYDVVYLKVAKP*,2,,FALSE,FALSE,56.6666666666667,53,52,65,2,2,5,-1.38026037898146,0.286049092367659,-1.41333038852443,0.313302260742576,-1.44143215791403,0.315946356044013,-1.40954828894381,0.175609513170345,-0.00145131918543134,0.032234537664773,-0.00356995134161073,0.0350700975366391,0.0159745512946869,0.0362438829458045,0.00326193378117776,0.0205928918142775,missense,"D47E,L50W",-1.40954828894381,-1.40954828894381
PSD95-PDZ2 binding NMDAR2A,1,KVMEIKLIKGPKGLGFSIAGGVGNQHIPGDNSIYVTKIIEGGAAHKEGRCQIGDKILAVNSVGLEDVMHEDAVAALKNTYDVVYLKVAKP*,2,,FALSE,FALSE,51.3333333333333,43,45,66,13,0,58,-0.769641101170262,0.205627018311226,,,-0.627186232824287,0.122582841684673,-0.664538215122204,0.105292723137635,0.0673586530697613,0.0231718681985148,,,0.109381021834704,0.0140621282068671,0.0906257193402969,0.0123471765125886,missense,"D47E,L50C",-0.664538215122204,-0.664538215122204
PSD95-PDZ2 binding NMDAR2A,1,KVMEIKLIKGPKGLGFSIAGGVGNQHIPGDNSIYVTKIIEGGAAHKEGLLQIGDKILAVNSVGLEDVMHEDAVAALKNTYDVVYLKVAKP*,2,,FALSE,FALSE,290,274,337,259,728,1635,1446,-0.141002602886918,0.0740930144064939,-0.0388440317705205,0.0646141893738114,-0.0110785661472151,0.0519620812579515,-0.0493556099738765,0.0355325420456136,0.138199190205239,0.00834945513657826,0.150285850655763,0.00723271488121277,0.180058001410141,0.00596084605726935,0.162765255548431,0.00416673209225178,missense,"D47E,R49L",-0.0493556099738765,-0.0493556099738765
PSD95-PDZ2 binding NMDAR2A,1,KVMEIKLIKGPKGLGFSIAGGVGNQHIPGDNSIYVTKIIEGGAAHKEGELQIGDKILAVNSVGLEDVMHEDAVAALKNTYDVVYLKVAKP*,2,,FALSE,FALSE,185.666666666667,143,201,213,757,1067,1012,0.0704123534598859,0.101778880808212,0.0322726763361017,0.083168504537171,-0.0630350739814927,0.0649954246539601,-0.00723837982976191,0.0457472612780362,0.16202329437159,0.011469343040858,0.158246437610586,0.00930962821392315,0.174097794709874,0.00745597003449163,0.167704142674856,0.00536456360074446,missense,"D47E,R49E",-0.00723837982976191,-0.00723837982976191
PSD95-PDZ2 binding NMDAR2A,1,KVMEIKLIKGPKGLGFSIAGGVGNQHIPGDNSIYVTKIIEGGAAHKEGDLQIGDKILAVNSVGLEDVMHEDAVAALKNTYDVVYLKVAKP*,2,,FALSE,FALSE,152,154,160,142,422,528,682,-0.122808437341552,0.0987139506951414,-0.107194274557157,0.0929718151247703,-0.0594210786601381,0.0719693110470475,-0.0886687594972169,0.0493036484079647,0.140249469441215,0.0111239596510632,0.142634933373842,0.0104069808397044,0.174512375289419,0.00825598154680414,0.158155189610674,0.00578160419321661,missense,"D47E,R49D",-0.0886687594972169,-0.0886687594972169
PSD95-PDZ2 binding NMDAR2A,1,KVMEIKLIKGPKGLGFSIAGGVGNQHIPGDNSIYVTKIIEGGAAHKEGALQIGDKILAVNSVGLEDVMHEDAVAALKNTYDVVYLKVAKP*,2,,FALSE,FALSE,252.333333333333,203,296,258,1020,1858,1844,0.032018981861833,0.0855469200748902,0.0807728903543023,0.0677336703022085,0.0745574189786379,0.0515989507524756,0.0684524701782055,0.0370064674102571,0.157696790229901,0.00964018237021735,0.163675403338872,0.00758190004241548,0.189881759657309,0.00591918943017824,0.176580048412564,0.00433957230476908,missense,"D47E,R49A",0.0684524701782055,0.0684524701782055
PSD95-PDZ2 binding NMDAR2A,1,KVMEIKLIKGPKGLGFSIAGGVGNQHIPGDNSIYVTKIIEGGAAHKEGGLQIGDKILAVNSVGLEDVMHEDAVAALKNTYDVVYLKVAKP*,2,,FALSE,FALSE,224,219,250,203,1639,2169,2055,0.169767493783245,0.0820679356877273,0.158146149443281,0.0732152388147148,0.183465281773736,0.0541191985411548,0.173476281818862,0.0384486810077782,0.173219508931942,0.0092481396885401,0.17233632948906,0.00819549006864679,0.202375158474903,0.0062083004267127,0.188895690953758,0.00450869382928481,missense,"D47E,R49G",0.173476281818862,0.173476281818862
PSD95-PDZ2 binding NMDAR2A,1,KVMEIKLIKGPKGLGFSIAGGVGNQHIPGDNSIYVTKIIEGGAAHKEGVLQIGDKILAVNSVGLEDVMHEDAVAALKNTYDVVYLKVAKP*,2,,FALSE,FALSE,277.666666666667,224,331,278,1005,2234,1440,0.0213686065433579,0.0814103324335178,0.0986060782719795,0.0645217545291828,-0.0304945337111937,0.051699817375882,0.0202572083949604,0.0361498585143339,0.156496611891611,0.00917403514693558,0.165671595891648,0.00722236800720929,0.177830692747748,0.00593076037575792,0.170928419443578,0.0042391218564851,missense,"D47E,R49V",0.0202572083949604,0.0202572083949604
PSD95-PDZ2 binding NMDAR2A,1,KVMEIKLIKGPKGLGFSIAGGVGNQHIPGDNSIYVTKIIEGGAAHKEG*LQIGDKILAVNSVGLEDVMHEDAVAALKNTYDVVYLKVAKP*,2,,FALSE,TRUE,206.666666666667,160,258,202,1,12,4,-1.90787554486635,0.343099800583816,-1.35757527773128,0.132989172039412,-1.89507348332477,0.346035378773897,-1.48244086560894,0.116731480523351,-0.0609076551466799,0.0386635152489146,0.00267110535886625,0.0148864014695737,-0.0360650522109033,0.0396955543986116,-0.00528583175970565,0.0136885451496357,stop,"D47E,R49*",-1.48244086560894,-1.48244086560894
PSD95-PDZ2 binding NMDAR2A,1,KVMEIKLIKGPKGLGFSIAGGVGNQHIPGDNSIYVTKIIEGGAAHKEGYLQIGDKILAVNSVGLEDVMHEDAVAALKNTYDVVYLKVAKP*,2,,FALSE,FALSE,170,126,211,173,383,428,376,-0.0923785133873694,0.108971622056824,-0.249970128087437,0.0826425940865894,-0.324482348050643,0.0730646638695583,-0.251612870039544,0.0489145530321834,0.143678581981718,0.0122798846397573,0.126653040688752,0.00925075940540028,0.144105790635164,0.00838163528112955,0.139047509282918,0.00573597683035769,missense,"D47E,R49Y",-0.251612870039544,-0.251612870039544
PSD95-PDZ2 binding NMDAR2A,1,KVMEIKLIKGPKGLGFSIAGGVGNQHIPGDNSIYVTKIIEGGAAHKEGWLQIGDKILAVNSVGLEDVMHEDAVAALKNTYDVVYLKVAKP*,2,,FALSE,FALSE,137.666666666667,87,211,115,449,550,275,0.0629578251532405,0.130464572549831,-0.176391710257265,0.0821794454988934,-0.292543681333302,0.0818672181012403,-0.185571654018418,0.0529978861218933,0.161183252295299,0.0147019000933265,0.134889183906422,0.00919891596799273,0.147769644564174,0.00939142298430767,0.146791848369418,0.00621480986758893,missense,"D47E,R49W",-0.185571654018418,-0.185571654018418
PSD95-PDZ2 binding NMDAR2A,1,KVMEIKLIKGPKGLGFSIAGGVGNQHIPGDNSIYVTKIIEGGAAHKEGCLQIGDKILAVNSVGLEDVMHEDAVAALKNTYDVVYLKVAKP*,2,,FALSE,FALSE,143,127,153,149,915,650,1250,0.160856206924536,0.107790763673766,-0.0330828162936226,0.0945890793830627,0.127029874874565,0.0690458464651345,0.0902676024971624,0.0495318912613885,0.172215306438199,0.0121468150896657,0.150930743508516,0.0105880124580094,0.195901153497401,0.00792061541240789,0.179138205152755,0.0058083691463395,missense,"D47E,R49C",0.0902676024971624,0.0902676024971624
PSD95-PDZ2 binding NMDAR2A,1,KVMEIKLIKGPKGLGFSIAGGVGNQHIPGDNSIYVTKIIEGGAAHKEGFLQIGDKILAVNSVGLEDVMHEDAVAALKNTYDVVYLKVAKP*,2,,FALSE,FALSE,122.333333333333,96,137,134,180,336,326,-0.234152819099797,0.125742173685261,-0.194267365450887,0.100540391653488,-0.286787648910625,0.0778025906098628,-0.248660710634126,0.0552684157461088,0.127702201285811,0.0141697384884492,0.132888237696568,0.0112541841648466,0.148429949585482,0.0089251479974385,0.139393694965896,0.00648106407027115,missense,"D47E,R49F",-0.248660710634126,-0.248660710634126
PSD95-PDZ2 binding NMDAR2A,1,KVMEIKLIKGPKGLGFSIAGGVGNQHIPGDNSIYVTKIIEGGAAHKEVRLQIGDKILAVNSVGLEDVMHEDAVAALKNTYDVVYLKVAKP*,2,,FALSE,FALSE,190,167,175,228,9,15,37,-1.27532795776656,0.144482169741926,-1.0897406520284,0.15032653316616,-1.18848067746772,0.124220346752685,-1.18714868072114,0.0798184913710391,0.0103733926355734,0.0162815267263572,0.032651694789744,0.0168270926867449,0.0449919578033627,0.0142499751019897,0.0293416773496525,0.00935993459527579,missense,"D47E,G48V",-1.18714868072114,-1.18714868072114
PSD95-PDZ2 binding NMDAR2A,1,KVMEIKLIKGPKGLGFSIAGGVGNQHIPGDNSIYVTKIIEGGAAHKE*RLQIGDKILAVNSVGLEDVMHEDAVAALKNTYDVVYLKVAKP*,2,,FALSE,TRUE,24.3333333333333,21,20,32,0,1,0,,,-1.33635779691249,0.458343944723698,,,-1.33635779691249,0.458343944723698,,,0.00504612531573775,0.0513056203574454,,,0.0118446344391585,0.0537478129574258,stop,"D47E,G48*",-1.33635779691249,-1.33635779691249
PSD95-PDZ2 binding NMDAR2A,1,KVMEIKLIKGPKGLGFSIAGGVGNQHIPGDNSIYVTKIIEGGAAHKEYRLQIGDKILAVNSVGLEDVMHEDAVAALKNTYDVVYLKVAKP*,2,,FALSE,FALSE,19.3333333333333,15,19,24,1,0,8,-1.21326480098282,0.453669919613555,,,-0.951248416308462,0.270677808482771,-1.02003449775214,0.232448123378073,0.0173672171863913,0.0511235326429971,,,0.0722061292598197,0.0310508876554657,0.0489383622238589,0.0272580851158856,missense,"D47E,G48Y",-1.02003449775214,-1.02003449775214
PSD95-PDZ2 binding NMDAR2A,1,KVMEIKLIKGPKGLGFSIAGGVGNQHIPGDNSIYVTKIIEGGAAHKEWRLQIGDKILAVNSVGLEDVMHEDAVAALKNTYDVVYLKVAKP*,2,,FALSE,FALSE,43,39,51,39,2,1,2,-1.29025319137454,0.302820978858837,-1.61098945070235,0.415058887374709,-1.57697562060948,0.492036749114535,-1.4364168943764,0.219052437957838,0.00869148551638008,0.0341245419375861,-0.0256953026657617,0.0464604233278736,0.000425641481279382,0.0564441462887361,0.000111180300431363,0.0256872368420258,missense,"D47E,G48W",-1.4364168943764,-1.4364168943764
PSD95-PDZ2 binding NMDAR2A,1,KVMEIKLIKGPKGLGFSIAGGVGNQHIPGDNSIYVTKIIEGGAAHKEFRLQIGDKILAVNSVGLEDVMHEDAVAALKNTYDVVYLKVAKP*,2,,FALSE,FALSE,141.333333333333,121,161,142,5,8,33,-1.35361826885893,0.183811331495534,-1.33818571948589,0.163487421260582,-1.07182970170528,0.136189721266633,-1.22320780570974,0.0909367148024178,0.00155094904449185,0.0207134839662046,0.00484151324946469,0.0183002822770345,0.0583736101951974,0.015623045563222,0.0251131953818937,0.0106637157410458,missense,"D47E,G48F",-1.22320780570974,-1.22320780570974
PSD95-PDZ2 binding NMDAR2A,1,KVMEIKLIKGPKGLGFSIAGGVGNQHIPGDNSIYVTKIIEGGAAHKDKRLQIGDKILAVNSVGLEDVMHEDAVAALKNTYDVVYLKVAKP*,1,,FALSE,FALSE,63.3333333333333,58,89,43,168,323,227,-0.106531785294514,0.160642164632835,-0.0792956885888688,0.122568019667368,-0.0278147372420043,0.107742650377357,-0.0616452363870048,0.0722705402134581,0.142083666323729,0.0181025776503853,0.145757815822003,0.0137198895227223,0.178138106420005,0.012359731118417,0.161324109550162,0.00847482228671457,missense,G48K,-0.0616452363870048,-0.0616452363870048
PSD95-PDZ2 binding NMDAR2A,1,KVMEIKLIKGPKGLGFSIAGGVGNQHIPGDNSIYVTKIIEGGAAHKDTRLQIGDKILAVNSVGLEDVMHEDAVAALKNTYDVVYLKVAKP*,1,,FALSE,FALSE,201.666666666667,150,235,220,390,1142,823,-0.141043171011079,0.100072361955989,-0.000322121320035271,0.0757726142969026,-0.143600520335707,0.0560021895282085,-0.101078708231676,0.0410692720247853,0.138194618630774,0.0112770374272925,0.154597875578897,0.00848175486413713,0.164855704870003,0.00642430831418228,0.156699933986444,0.00481599806541891,missense,G48T,-0.101078708231676,-0.101078708231676
PSD95-PDZ2 binding NMDAR2A,1,KVMEIKLIKGPKGLGFSIAGGVGNQHIPGDNSIYVTKIIEGGAAHKDMRLQIGDKILAVNSVGLEDVMHEDAVAALKNTYDVVYLKVAKP*,1,,FALSE,FALSE,184,137,196,219,123,452,638,-0.450244189010353,0.107447180369469,-0.212328672759427,0.0852214704499075,-0.226545355306413,0.0667288678720392,-0.265349903962536,0.0471987551383482,0.103351117544348,0.0121080970889489,0.130866510156369,0.00953943094381223,0.155340662736653,0.00765482250386623,0.137436632694753,0.00553477337750922,missense,G48M,-0.265349903962536,-0.265349903962536
PSD95-PDZ2 binding NMDAR2A,1,KVMEIKLIKGPKGLGFSIAGGVGNQHIPGDNSIYVTKIIEGGAAHKDIRLQIGDKILAVNSVGLEDVMHEDAVAALKNTYDVVYLKVAKP*,1,,FALSE,FALSE,139,128,123,166,10,13,50,-1.16672360755424,0.149228068591445,-1.11676319915863,0.148437502787714,-0.985129674523154,0.115988086236375,-1.07095505067202,0.0779392123479611,0.0226118898407231,0.0168163365170535,0.0296268734517196,0.0166156403995359,0.0683194303525571,0.0133056088169393,0.0429671513340182,0.00913956048847244,missense,G48I,-1.07095505067202,-1.07095505067202
PSD95-PDZ2 binding NMDAR2A,1,KVMEIKLIKGPKGLGFSIAGGVGNQHIPGDNSIYVTKIIEGGAAHKDQRLQIGDKILAVNSVGLEDVMHEDAVAALKNTYDVVYLKVAKP*,1,,FALSE,FALSE,97.3333333333333,79,105,108,303,507,347,-0.0241441656761183,0.137240043874393,0.00447465984013621,0.112816919569305,-0.193809210295901,0.080799631192831,-0.107488926806483,0.0592520591058161,0.151367830820524,0.0154654200325105,0.155134812601791,0.0126283811795714,0.159095999632175,0.00926895442531765,0.155948238162945,0.00694820696732788,missense,G48Q,-0.107488926806483,-0.107488926806483
PSD95-PDZ2 binding NMDAR2A,1,KVMEIKLIKGPKGLGFSIAGGVGNQHIPGDNSIYVTKIIEGGAAHKDPRLQIGDKILAVNSVGLEDVMHEDAVAALKNTYDVVYLKVAKP*,1,,FALSE,FALSE,27.3333333333333,21,19,42,41,2,45,-0.222285786985078,0.268522572501439,-1.11795338587795,0.373772805100147,-0.560928156183195,0.141566330419808,-0.550925428433229,0.118741472882068,0.129039483255506,0.0302594946395223,0.0294936475878698,0.0418389854587602,0.116981837378401,0.0162398249280262,0.103948550107074,0.013924247387193,missense,G48P,-0.550925428433229,-0.550925428433229
PSD95-PDZ2 binding NMDAR2A,1,KVMEIKLIKGPKGLGFSIAGGVGNQHIPGDNSIYVTKIIEGGAAHKDLRLQIGDKILAVNSVGLEDVMHEDAVAALKNTYDVVYLKVAKP*,1,,FALSE,FALSE,310.333333333333,301,365,265,377,577,356,-0.448215103424775,0.0741785549540605,-0.384899815734074,0.0635298311704788,-0.484899239656742,0.0584873911364631,-0.441338813057325,0.0372203730413583,0.103579772825832,0.00835909460083797,0.111549423832812,0.00711133513800441,0.125703517810434,0.00670939897740157,0.116799250926111,0.00436465600006673,missense,G48L,-0.441338813057325,-0.441338813057325
PSD95-PDZ2 binding NMDAR2A,1,KVMEIKLIKGPKGLGFSIAGGVGNQHIPGDNSIYVTKIIEGGAAHKDGNLQIGDKILAVNSVGLEDVMHEDAVAALKNTYDVVYLKVAKP*,1,,FALSE,FALSE,309.333333333333,293,312,323,1929,3111,2164,0.134401759526818,0.0710733283532585,0.21721834475147,0.0680042299498225,0.0518506981728621,0.0589994320206169,0.12612314632194,0.0377565653103196,0.16923418570125,0.00800917024697023,0.178948690492301,0.00761218566247073,0.187276951229473,0.00676813790416466,0.183342814126356,0.0044275327154965,missense,R49N,0.12612314632194,0.12612314632194
PSD95-PDZ2 binding NMDAR2A,1,KVMEIKLIKGPKGLGFSIAGGVGNQHIPGDNSIYVTKIIEGGAAHKDGTLQIGDKILAVNSVGLEDVMHEDAVAALKNTYDVVYLKVAKP*,1,,FALSE,FALSE,172.333333333333,151,182,184,745,1028,1063,0.0464650249555223,0.0990717429256138,0.0484720768582028,0.0853829235069803,-0.00107661024789211,0.0577742947691984,0.0205336379276932,0.0430872548811972,0.159324697930486,0.0111642788390524,0.160059748995568,0.00955750350557961,0.181205378842763,0.00662759590934966,0.170960835019244,0.00505263731061086,missense,R49T,0.0205336379276932,0.0205336379276932
PSD95-PDZ2 binding NMDAR2A,1,KVMEIKLIKGPKGLGFSIAGGVGNQHIPGDNSIYVTKIIEGGAAHKDGSLQIGDKILAVNSVGLEDVMHEDAVAALKNTYDVVYLKVAKP*,1,,FALSE,FALSE,452.666666666667,429,462,467,2100,3246,2615,0.0401662470806756,0.0588175775232785,0.108647894208245,0.0542273094466531,-0.00865409925100862,0.0402925941451593,0.0347185211171756,0.0283400903536073,0.158614896018624,0.00662808401988549,0.166795646077227,0.00607003928709664,0.180336124872277,0.00462217727105713,0.172624228759398,0.00332330751405579,missense,R49S,0.0347185211171756,0.0347185211171756
PSD95-PDZ2 binding NMDAR2A,1,KVMEIKLIKGPKGLGFSIAGGVGNQHIPGDNSIYVTKIIEGGAAHKDGMLQIGDKILAVNSVGLEDVMHEDAVAALKNTYDVVYLKVAKP*,1,,FALSE,FALSE,151.666666666667,130,189,136,639,883,913,0.0486541202727463,0.106794857915717,-0.00519882336244603,0.0856661846038385,0.0525258590184941,0.0714470823127835,0.032982160609649,0.0488041721601234,0.159571384521486,0.0120345876345716,0.154051992456703,0.00958921088704443,0.187354402512548,0.00819607391769712,0.172420614026708,0.0057230329908375,missense,R49M,0.032982160609649,0.032982160609649
PSD95-PDZ2 binding NMDAR2A,1,KVMEIKLIKGPKGLGFSIAGGVGNQHIPGDNSIYVTKIIEGGAAHKDGILQIGDKILAVNSVGLEDVMHEDAVAALKNTYDVVYLKVAKP*,1,,FALSE,FALSE,92,71,98,107,494,386,701,0.150620597572831,0.144139013424939,-0.0552813293898439,0.116897083415583,0.0443685017321842,0.0766874975602253,0.0368922689162973,0.0585855870938582,0.171061867591606,0.0162428568423409,0.148445909796791,0.0130851022505119,0.186418628774456,0.0087972297569157,0.172879133818075,0.00687005296648978,missense,R49I,0.0368922689162973,0.0368922689162973
PSD95-PDZ2 binding NMDAR2A,1,KVMEIKLIKGPKGLGFSIAGGVGNQHIPGDNSIYVTKIIEGGAAHKDGQLQIGDKILAVNSVGLEDVMHEDAVAALKNTYDVVYLKVAKP*,1,,FALSE,FALSE,172.333333333333,149,174,194,734,1604,1702,0.0492975535057896,0.0997637850654785,0.194189192138632,0.0884934482686659,0.141988951647238,0.0646713011584062,0.136323439680549,0.0462611734999484,0.159643892259978,0.0112422642584028,0.17637087753173,0.00990568614085295,0.197617188568401,0.0074187881084839,0.184538953981285,0.00542482764109634,missense,R49Q,0.136323439680549,0.136323439680549
PSD95-PDZ2 binding NMDAR2A,1,KVMEIKLIKGPKGLGFSIAGGVGNQHIPGDNSIYVTKIIEGGAAHKDGHLQIGDKILAVNSVGLEDVMHEDAVAALKNTYDVVYLKVAKP*,1,,FALSE,FALSE,127.666666666667,105,147,131,993,1068,984,0.240681897524943,0.118385971576741,0.12433818281476,0.0958657799775405,0.0900826785265976,0.0718035230989673,0.128767476805079,0.0517004575482792,0.181210770150309,0.0133407766764257,0.168551969030353,0.0107309224206356,0.191662744558686,0.00823696313159188,0.183652902176698,0.00606266659373753,missense,R49H,0.128767476805079,0.128767476805079
PSD95-PDZ2 binding NMDAR2A,1,KVMEIKLIKGPKGLGFSIAGGVGNQHIPGDNSIYVTKIIEGGAAHKDGRKQIGDKILAVNSVGLEDVMHEDAVAALKNTYDVVYLKVAKP*,1,,FALSE,FALSE,27.3333333333333,25,24,33,0,1,4,,,-1.38984740900443,0.446892833453825,-1.28941781163459,0.357299151490366,-1.32858108657004,0.279069278881677,,,-0.000941338384062212,0.0500238179593857,0.0334129235602224,0.0409876815336592,0.0127565722485737,0.0327251261332538,missense,L50K,-1.32858108657004,-1.32858108657004
PSD95-PDZ2 binding NMDAR2A,1,KVMEIKLIKGPKGLGFSIAGGVGNQHIPGDNSIYVTKIIEGGAAHKDGRTQIGDKILAVNSVGLEDVMHEDAVAALKNTYDVVYLKVAKP*,1,,FALSE,FALSE,42.3333333333333,32,41,54,4,12,23,-1.02880534735468,0.269690814764751,-0.817934619948845,0.207856093651209,-0.869306108371699,0.168052064818191,-0.883190560849161,0.117603361025074,0.0381537372776962,0.030391142493835,0.0630768313128063,0.0232667758625659,0.0816061661975946,0.0192781440569068,0.0649853994099893,0.0137907864264482,missense,L50T,-0.883190560849161,-0.883190560849161
PSD95-PDZ2 binding NMDAR2A,1,KVMEIKLIKGPKGLGFSIAGGVGNQHIPGDNSIYVTKIIEGGAAHKDGRRQIGDKILAVNSVGLEDVMHEDAVAALKNTYDVVYLKVAKP*,1,,FALSE,FALSE,76.3333333333333,61,69,99,0,2,7,,,-1.4963168491783,0.303750906061451,-1.46959965867666,0.267732986096344,-1.48128105822144,0.200848978734988,,,-0.0128592021196089,0.0340009480849876,0.0127433078225371,0.0307130714539871,-0.00514982666735594,0.0235526038164325,missense,L50R,-1.48128105822144,-1.48128105822144
PSD95-PDZ2 binding NMDAR2A,1,KVMEIKLIKGPKGLGFSIAGGVGNQHIPGDNSIYVTKIIEGGAAHKDGRLQIGDKILAVNSVGLEDVMHEDAVAALKNTYDVVYLKVAKP*,0,0,TRUE,FALSE,61088,50654,66987,65623,222816,336113,342408,0.0160698958431027,0.00690268375794543,0.0157399444288688,0.0246845443939419,-0.0317169657058631,0.0480144882022242,0.0151476308871614,0.00658485215938909,0.155899506380007,0.000777855359518231,0.156395814129097,0.00276311245725204,0.177690461087289,0.00550799671151042,0.170329243607741,0.000772174272812744,WT,"",0.0151476308871614,0.0151476308871614
PSD95-PDZ2 binding NMDAR2A,1,KVMEIKLIKGPKGLGFSIAGGVGNQHIPGDNSIYVTKIIEGGAAHKDGREQIGDKILAVNSVGLEDVMHEDAVAALKNTYDVVYLKVAKP*,1,,FALSE,FALSE,52.6666666666667,53,64,41,0,1,0,,,-1.67760370724249,0.40904713358102,,,-1.67760370724249,0.40904713358102,,,-0.0331518989528626,0.0457874859816469,,,-0.028171649340831,0.0479670105377681,missense,L50E,-1.67760370724249,-1.67760370724249
PSD95-PDZ2 binding NMDAR2A,1,KVMEIKLIKGPKGLGFSIAGGVGNQHIPGDNSIYVTKIIEGGAAHKDGRAQIGDKILAVNSVGLEDVMHEDAVAALKNTYDVVYLKVAKP*,1,,FALSE,FALSE,45,36,60,39,5,6,8,-0.997888269040676,0.249480877291998,-1.13300184458988,0.214175383375586,-1.11354946071597,0.261263771626483,-1.08623979084079,0.137990758163109,0.0416377466732463,0.0281137082769459,0.0278091691115496,0.0239741378409662,0.0535877152697304,0.0299709535358292,0.0411747826005577,0.0161815194571298,missense,L50A,-1.08623979084079,-1.08623979084079
PSD95-PDZ2 binding NMDAR2A,1,KVMEIKLIKGPKGLGFSIAGGVGNQHIPGDNSIYVTKIIEGGAAHKDGRGQIGDKILAVNSVGLEDVMHEDAVAALKNTYDVVYLKVAKP*,1,,FALSE,FALSE,61,91,58,34,2,1,5,-1.53888498803311,0.265207725492791,-1.64872329725875,0.411497506257051,-1.22480244744579,0.322808496931373,-1.45929434644319,0.183433121742504,-0.0193265408570433,0.0298859484070599,-0.0299191141251139,0.0460617732100437,0.0408252948421158,0.0370310755382219,-0.00257154962058873,0.0215103291558835,missense,L50G,-1.45929434644319,-1.45929434644319
PSD95-PDZ2 binding NMDAR2A,1,KVMEIKLIKGPKGLGFSIAGGVGNQHIPGDNSIYVTKIIEGGAAHKDGR*QIGDKILAVNSVGLEDVMHEDAVAALKNTYDVVYLKVAKP*,1,,FALSE,TRUE,47,51,62,28,0,1,2,,,-1.66828925432132,0.409812800319508,-1.46620580910666,0.495225070761161,-1.58615064476487,0.315726421656241,,,-0.0321092675601893,0.0458731923762823,0.0131326343148283,0.0568098955823845,-0.0174473839654178,0.0370237348005693,stop,L50*,-1.58615064476487,-1.58615064476487
PSD95-PDZ2 binding NMDAR2A,1,KVMEIKLIKGPKGLGFSIAGGVGNQHIPGDNSIYVTKIIEGGAAHKDGRSQIGDKILAVNSVGLEDVMHEDAVAALKNTYDVVYLKVAKP*,1,,FALSE,FALSE,73,74,59,86,1,1,16,-1.6816007530361,0.358202525332387,-1.65373847278379,0.411055582724809,-1.14618915274453,0.18683241030484,-1.31560971320089,0.153646104481971,-0.0354090134993016,0.040365423637153,-0.0304804975457433,0.0460123056404745,0.0498434430075572,0.0214325371381331,0.0142776634676715,0.0180173474099507,missense,L50S,-1.31560971320089,-1.31560971320089
PSD95-PDZ2 binding NMDAR2A,1,KVMEIKLIKGPKGLGFSIAGGVGNQHIPGDNSIYVTKIIEGGAAHKDGRWQIGDKILAVNSVGLEDVMHEDAVAALKNTYDVVYLKVAKP*,1,,FALSE,FALSE,133.333333333333,157,125,118,18,3,7,-1.05416817453101,0.123849603141917,-1.55169013145838,0.244211651636143,-1.52828943731436,0.266782160629051,-1.21043715663815,0.102055558442496,0.0352956299467714,0.0139564669274116,-0.0190575181032974,0.0273363059116266,0.00601069190097953,0.0306039972194557,0.0266107486179427,0.0119675696157382,missense,L50W,-1.21043715663815,-1.21043715663815
PSD95-PDZ2 binding NMDAR2A,1,KVMEIKLIKGPKGLGFSIAGGVGNQHIPGDNSIYVTKIIEGGAAHKDGLLQIGDKILAVNSVGLEDVMHEDAVAALKNTYDVVYLKVAKP*,1,,FALSE,FALSE,315.666666666667,230,375,342,758,1842,2414,-0.0740767927207748,0.080616867200858,0.00728220918840155,0.0609710207028809,0.0738348914953864,0.0492149164134152,0.0251810475577776,0.0345912693309572,0.145740981478512,0.00908462047787945,0.155449081095255,0.00682490971463294,0.1897988746959,0.00564570420121221,0.171505814627701,0.00405635352089359,missense,R49L,0.0251810475577776,0.0251810475577776
PSD95-PDZ2 binding NMDAR2A,1,KVMEIKLIKGPKGLGFSIAGGVGNQHIPGDNSIYVTKIIEGGAAHKDGELQIGDKILAVNSVGLEDVMHEDAVAALKNTYDVVYLKVAKP*,1,,FALSE,FALSE,204.333333333333,149,257,207,637,1654,1101,0.00770543268929785,0.0998766240846179,0.088770287884768,0.0742934175440231,-0.0253057333040689,0.065037675404784,0.0209967669832378,0.0439444811159668,0.154956924810021,0.0112549799554966,0.164570607576365,0.00831617810041889,0.17842592757476,0.00746081684230549,0.171015143959373,0.00515316015128321,missense,R49E,0.0209967669832378,0.0209967669832378
PSD95-PDZ2 binding NMDAR2A,1,KVMEIKLIKGPKGLGFSIAGGVGNQHIPGDNSIYVTKIIEGGAAHKDGDLQIGDKILAVNSVGLEDVMHEDAVAALKNTYDVVYLKVAKP*,1,,FALSE,FALSE,225.666666666667,198,250,229,896,1742,909,0.0243875540773137,0.0866265132517164,0.11208009690628,0.0751700550586947,-0.123130152846775,0.0646050277172864,-0.0116682787679681,0.0426470006092562,0.156836813558345,0.00976184046265523,0.167179836357566,0.00841430622458545,0.167203969342543,0.00741118553039932,0.167184669510016,0.00500101078748474,missense,R49D,-0.0116682787679681,-0.0116682787679681
PSD95-PDZ2 binding NMDAR2A,1,KVMEIKLIKGPKGLGFSIAGGVGNQHIPGDNSIYVTKIIEGGAAHKDGALQIGDKILAVNSVGLEDVMHEDAVAALKNTYDVVYLKVAKP*,1,,FALSE,FALSE,244.333333333333,221,254,258,1146,1079,1250,0.0598738428388431,0.0818844220956078,-0.0331576702961929,0.0730044373866586,-0.0554334010812237,0.0526179699137172,-0.0248059792966382,0.0378517093511073,0.16083572193522,0.00922745975647594,0.150922364580241,0.00817189360105261,0.174969822943526,0.00603608652518519,0.165644073896538,0.0044386898043315,missense,R49A,-0.0248059792966382,-0.0248059792966382
PSD95-PDZ2 binding NMDAR2A,1,KVMEIKLIKGPKGLGFSIAGGVGNQHIPGDNSIYVTKIIEGGAAHKDGGLQIGDKILAVNSVGLEDVMHEDAVAALKNTYDVVYLKVAKP*,1,,FALSE,FALSE,300.333333333333,306,289,306,1389,1869,2020,0.0197902107025961,0.0696831608542931,0.0901925205908005,0.0684012925788935,0.0474814688936864,0.0490903893026546,0.0515862216961815,0.034613985104454,0.156318744310358,0.00785251389740857,0.164729807958776,0.00765663163964521,0.186775733755277,0.00563141903558315,0.174602223726232,0.0040590172915382,missense,R49G,0.0515862216961815,0.0515862216961815
PSD95-PDZ2 binding NMDAR2A,1,KVMEIKLIKGPKGLGFSIAGGVGNQHIPGDNSIYVTKIIEGGAAHKDGVLQIGDKILAVNSVGLEDVMHEDAVAALKNTYDVVYLKVAKP*,1,,FALSE,FALSE,461.666666666667,362,557,466,1837,2697,2750,0.0358093691926846,0.0640933738407314,0.00528586756470597,0.050824395422329,0.0061377148642276,0.0446839927281118,0.0122303602053352,0.0297298571694616,0.158123924545096,0.00722260733649167,0.155225616715223,0.00568912749137902,0.182032972356329,0.00512593790372203,0.169987149159329,0.00348627885410044,missense,R49V,0.0122303602053352,0.0122303602053352
PSD95-PDZ2 binding NMDAR2A,1,KVMEIKLIKGPKGLGFSIAGGVGNQHIPGDNSIYVTKIIEGGAAHKDG*LQIGDKILAVNSVGLEDVMHEDAVAALKNTYDVVYLKVAKP*,1,,FALSE,TRUE,260.666666666667,208,317,257,25,18,13,-1.04031430640371,0.106641050203475,-1.29903911921777,0.112682259555506,-1.58155951060954,0.197926583042758,-1.21819975295399,0.0721281599316676,0.0368568061429818,0.0120172552233678,0.00922346404157429,0.0126133077491817,-0.000100200863221489,0.022705208559726,0.0257004658932542,0.00845812602871314,stop,R49*,-1.21819975295399,-1.21819975295399
PSD95-PDZ2 binding NMDAR2A,1,KVMEIKLIKGPKGLGFSIAGGVGNQHIPGDNSIYVTKIIEGGAAHKDGYLQIGDKILAVNSVGLEDVMHEDAVAALKNTYDVVYLKVAKP*,1,,FALSE,FALSE,230.666666666667,223,251,218,932,1030,1103,0.00105538644181834,0.0816936035026263,-0.043255290507607,0.0754265390018218,-0.0420073908787039,0.0644434996704383,-0.0310026486089081,0.0420181682369165,0.15420753887608,0.00920595663240836,0.149792067834655,0.00844301625329934,0.176509991813654,0.00739265579106088,0.164917419978691,0.00492727060804272,missense,R49Y,-0.0310026486089081,-0.0310026486089081
PSD95-PDZ2 binding NMDAR2A,1,KVMEIKLIKGPKGLGFSIAGGVGNQHIPGDNSIYVTKIIEGGAAHKDGWLQIGDKILAVNSVGLEDVMHEDAVAALKNTYDVVYLKVAKP*,1,,FALSE,FALSE,185.333333333333,153,164,239,630,817,946,-0.00331076244727158,0.0985970474798226,0.0136345936717429,0.0914081954729341,-0.124080901907621,0.0640060070750777,-0.0621379549485342,0.0462921726784896,0.153715522664281,0.0111107859644553,0.156160147599828,0.0102319540346947,0.167094903873,0.00734246869406617,0.161266330789494,0.00542846276722651,missense,R49W,-0.0621379549485342,-0.0621379549485342
PSD95-PDZ2 binding NMDAR2A,1,KVMEIKLIKGPKGLGFSIAGGVGNQHIPGDNSIYVTKIIEGGAAHKDGCLQIGDKILAVNSVGLEDVMHEDAVAALKNTYDVVYLKVAKP*,1,,FALSE,FALSE,142.666666666667,100,185,143,676,944,539,0.142159891139984,0.121494413267939,0.0206750462524412,0.0864304361899934,-0.140430446926727,0.0731062931895796,-0.0356994396028929,0.0507203593923682,0.170108440479068,0.01369106333507,0.156948234344309,0.00967475887385262,0.165219360811484,0.00838641080131868,0.164366649652714,0.00594773514766905,missense,R49C,-0.0356994396028929,-0.0356994396028929
PSD95-PDZ2 binding NMDAR2A,1,KVMEIKLIKGPKGLGFSIAGGVGNQHIPGDNSIYVTKIIEGGAAHKDGFLQIGDKILAVNSVGLEDVMHEDAVAALKNTYDVVYLKVAKP*,1,,FALSE,FALSE,157.666666666667,94,194,185,457,417,1070,0.0454317304021403,0.125573193683386,-0.232964906796606,0.0857640841626466,0.00270880087000846,0.0664952228794043,-0.0662195405931794,0.0484768005624284,0.159208257175774,0.0141506963296717,0.128556553187794,0.00960016946445161,0.18163962343788,0.00762801984701662,0.160787702666829,0.00568464368166687,missense,R49F,-0.0662195405931794,-0.0662195405931794
PSD95-PDZ2 binding NMDAR2A,1,KVMEIKLIKGPKGLGFSIAGGVGNQHIPGDNSIYVTKIIEGGAAHKDVRLQIGDKILAVNSVGLEDVMHEDAVAALKNTYDVVYLKVAKP*,1,,FALSE,FALSE,132.666666666667,103,163,132,6,109,44,-1.25285563908306,0.17964720346409,-0.575525036610484,0.0978418018142455,-0.951248416308462,0.123298024360281,-0.802645020807919,0.070495137544576,0.0129057719450904,0.020244233248576,0.0902114192067552,0.0109521122658142,0.0722061292598197,0.0141441706064192,0.0744305915425072,0.00826662926557907,missense,G48V,-0.802645020807919,-0.802645020807919
PSD95-PDZ2 binding NMDAR2A,1,KVMEIKLIKGPKGLGFSIAGGVGNQHIPGDNSIYVTKIIEGGAAHKD*RLQIGDKILAVNSVGLEDVMHEDAVAALKNTYDVVYLKVAKP*,1,,FALSE,TRUE,48.3333333333333,38,58,49,3,5,1,-1.1636509005157,0.273106039192055,-1.1765453982983,0.226926766746838,-1.88499358465355,0.687207048997382,-1.21452828586151,0.16916681743584,0.022958149603154,0.0307760001402074,0.0229350367895331,0.0254014887240941,-0.0349087335493449,0.0788331669820656,0.0261310013652229,0.0198373875488322,stop,G48*,-1.21452828586151,-1.21452828586151
PSD95-PDZ2 binding NMDAR2A,1,KVMEIKLIKGPKGLGFSIAGGVGNQHIPGDNSIYVTKIIEGGAAHKDSRLQIGDKILAVNSVGLEDVMHEDAVAALKNTYDVVYLKVAKP*,1,,FALSE,FALSE,41.6666666666667,41,43,41,381,388,125,0.235534063249019,0.189391025573802,0.187912235860535,0.172911018904898,-0.211343418787464,0.116744995720741,-0.0197099096380108,0.0861630775938984,0.180630666726502,0.0213422531660477,0.175668254229925,0.0193551309964434,0.157084557537787,0.0133924379201308,0.166241665731191,0.0101039340252324,missense,G48S,-0.0197099096380108,-0.0197099096380108
PSD95-PDZ2 binding NMDAR2A,1,KVMEIKLIKGPKGLGFSIAGGVGNQHIPGDNSIYVTKIIEGGAAHKDFRLQIGDKILAVNSVGLEDVMHEDAVAALKNTYDVVYLKVAKP*,1,,FALSE,FALSE,108.333333333333,95,77,153,78,72,216,-0.476469435497243,0.129459846377158,-0.477165363864963,0.137079574266132,-0.468714695297807,0.0805470600455995,-0.472131763133438,0.0611968664296493,0.100395825189975,0.0145886786760246,0.101221500361872,0.0153442685935299,0.127560132770711,0.00923998064885013,0.113188308226528,0.00717626526608566,missense,G48F,-0.472131763133438,-0.472131763133438
PSD95-PDZ2 binding NMDAR2A,1,KVMEIKLIKGPKGLGFSIAGGVGNQHIPGDNSIYVTKIIEGGAAHKAKRLQIGDKILAVNSVGLEDVMHEDAVAALKNTYDVVYLKVAKP*,2,,FALSE,FALSE,87.3333333333333,84,109,69,283,208,170,-0.101952064411282,0.134153447453052,-0.268291389894084,0.111925430261793,-0.281208064160894,0.0936460888235147,-0.237140594849687,0.0633189918011958,0.142599749713761,0.0151175950917769,0.124602214636522,0.012528590591105,0.149070013357977,0.0107426397447643,0.140744604115145,0.00742511680837199,missense,"D47A,G48K",-0.237140594849687,-0.237140594849687
PSD95-PDZ2 binding NMDAR2A,1,KVMEIKLIKGPKGLGFSIAGGVGNQHIPGDNSIYVTKIIEGGAAHKANRLQIGDKILAVNSVGLEDVMHEDAVAALKNTYDVVYLKVAKP*,2,,FALSE,FALSE,47.3333333333333,35,36,71,151,48,114,-0.011169944755252,0.206151386055752,-0.437640935816171,0.200380365993413,-0.426950513312464,0.0989169020305643,-0.363771010633101,0.081476734979436,0.15282988060185,0.0232309585863613,0.105645744041013,0.0224299657562651,0.132351123691313,0.0113472826952242,0.125895257940514,0.00955438893099455,missense,"D47A,G48N",-0.363771010633101,-0.363771010633101
PSD95-PDZ2 binding NMDAR2A,1,KVMEIKLIKGPKGLGFSIAGGVGNQHIPGDNSIYVTKIIEGGAAHKATRLQIGDKILAVNSVGLEDVMHEDAVAALKNTYDVVYLKVAKP*,2,,FALSE,FALSE,97.6666666666667,90,100,103,51,12,43,-0.563524688024951,0.148905806896598,-1.03992692953208,0.168255744008455,-0.823549960014528,0.125536063506376,-0.795164659014535,0.083368710364597,0.0905856705997483,0.0167800212235684,0.0382276906426572,0.0188340337522321,0.0868550967624945,0.0144009079521346,0.0753077779680137,0.00977625187975236,missense,"D47A,G48T",-0.795164659014535,-0.795164659014535
PSD95-PDZ2 binding NMDAR2A,1,KVMEIKLIKGPKGLGFSIAGGVGNQHIPGDNSIYVTKIIEGGAAHKARRLQIGDKILAVNSVGLEDVMHEDAVAALKNTYDVVYLKVAKP*,2,,FALSE,FALSE,68.3333333333333,55,108,42,35,103,165,-0.529946633114196,0.231032606587307,-0.533360542820745,0.119905583062139,-0.136118057579525,0.106793499699332,-0.335060804990615,0.0753840846535729,0.0943695423357906,0.026034794227759,0.09493118377623,0.013421864506212,0.165714057875485,0.0122508490078493,0.129261967112971,0.00883993282461598,missense,"D47A,G48R",-0.335060804990615,-0.335060804990615
PSD95-PDZ2 binding NMDAR2A,1,KVMEIKLIKGPKGLGFSIAGGVGNQHIPGDNSIYVTKIIEGGAAHKASRLQIGDKILAVNSVGLEDVMHEDAVAALKNTYDVVYLKVAKP*,2,,FALSE,FALSE,131.666666666667,124,131,140,38,78,138,-0.748204478136719,0.137360541485829,-0.637176000778417,0.112885968338162,-0.588194225785727,0.0814232796966013,-0.631849671599703,0.0595166166879895,0.0697743210478025,0.0154789987674129,0.0833103986987234,0.0126361102877266,0.113854001857713,0.00934049645432851,0.0944589492614584,0.00697923037585507,missense,"D47A,G48S",-0.631849671599703,-0.631849671599703
PSD95-PDZ2 binding NMDAR2A,1,KVMEIKLIKGPKGLGFSIAGGVGNQHIPGDNSIYVTKIIEGGAAHKAMRLQIGDKILAVNSVGLEDVMHEDAVAALKNTYDVVYLKVAKP*,2,,FALSE,FALSE,258.333333333333,226,254,295,41,33,313,-0.922306347538351,0.0961684344789704,-1.02196805359244,0.105300455307179,-0.551727161868874,0.0619809670015627,-0.731569064172977,0.0466954000629431,0.0501549850090743,0.0108371084058196,0.0402379523284774,0.0117870111422832,0.118037332257623,0.0071101656021615,0.0827653306984655,0.00547574732348258,missense,"D47A,G48M",-0.731569064172977,-0.731569064172977
PSD95-PDZ2 binding NMDAR2A,1,KVMEIKLIKGPKGLGFSIAGGVGNQHIPGDNSIYVTKIIEGGAAHKAIRLQIGDKILAVNSVGLEDVMHEDAVAALKNTYDVVYLKVAKP*,2,,FALSE,FALSE,99,96,84,117,17,0,18,-0.75227756434868,0.184170440955153,,,-1.17294447163153,0.174443062615249,-0.974013203352131,0.126649149991021,0.0693153297263318,0.0207539515912057,,,0.0467741984115442,0.0200112893255017,0.0543350603845844,0.0148515430459933,missense,"D47A,G48I",-0.974013203352131,-0.974013203352131
PSD95-PDZ2 binding NMDAR2A,1,KVMEIKLIKGPKGLGFSIAGGVGNQHIPGDNSIYVTKIIEGGAAHKALRLQIGDKILAVNSVGLEDVMHEDAVAALKNTYDVVYLKVAKP*,2,,FALSE,FALSE,228.666666666667,192,291,203,6,51,51,-1.14679456898069,0.198081697632639,-0.936546627944718,0.0950730823228862,-0.94936846567812,0.110112777582761,-0.965897634814521,0.0676363023323396,0.0248576698891916,0.0223215948360177,0.0497997656460196,0.0106421902678579,0.0724217883718384,0.0126316209862887,0.0552867344817859,0.00793138726656888,missense,"D47A,G48L",-0.965897634814521,-0.965897634814521
PSD95-PDZ2 binding NMDAR2A,1,KVMEIKLIKGPKGLGFSIAGGVGNQHIPGDNSIYVTKIIEGGAAHKAERLQIGDKILAVNSVGLEDVMHEDAVAALKNTYDVVYLKVAKP*,2,,FALSE,FALSE,64.3333333333333,60,41,92,1,79,72,-1.23220303889693,0.446923492538437,-0.375965887338906,0.189889605737615,-0.638134976692839,0.11176551334992,-0.600042892709236,0.0941580403463705,0.0152330893054264,0.0503632856663138,0.112549460473024,0.0212556621156456,0.108125033330376,0.0128212150757262,0.0981887788408883,0.0110414652560213,missense,"D47A,G48E",-0.600042892709236,-0.600042892709236
PSD95-PDZ2 binding NMDAR2A,1,KVMEIKLIKGPKGLGFSIAGGVGNQHIPGDNSIYVTKIIEGGAAHKADRLQIGDKILAVNSVGLEDVMHEDAVAALKNTYDVVYLKVAKP*,2,,FALSE,FALSE,36.3333333333333,27,42,40,24,32,17,-0.453174625756621,0.241970592034857,-0.537248076428747,0.186575120504809,-0.870033619673739,0.193340515193019,-0.64015407697672,0.117396678811904,0.103020890054759,0.0272673830151152,0.0944960251454354,0.0208846487685898,0.0815227095158875,0.0221791163825329,0.0934851311668491,0.0137665497869922,missense,"D47A,G48D",-0.64015407697672,-0.64015407697672
PSD95-PDZ2 binding NMDAR2A,1,KVMEIKLIKGPKGLGFSIAGGVGNQHIPGDNSIYVTKIIEGGAAHKAARLQIGDKILAVNSVGLEDVMHEDAVAALKNTYDVVYLKVAKP*,2,,FALSE,FALSE,26.6666666666667,22,26,32,24,63,23,-0.215214581185696,0.355047208853004,-0.318441443904801,0.254211928947596,-0.575882637001377,0.20639193477762,-0.42988335750145,0.146047656733268,0.129836329166776,0.0400098547134514,0.118988570861801,0.0284557063904959,0.115266329533728,0.0236763139752627,0.1181425776781,0.0171263136064818,missense,"D47A,G48A",-0.42988335750145,-0.42988335750145
PSD95-PDZ2 binding NMDAR2A,1,KVMEIKLIKGPKGLGFSIAGGVGNQHIPGDNSIYVTKIIEGGAAHKAGNLQIGDKILAVNSVGLEDVMHEDAVAALKNTYDVVYLKVAKP*,2,,FALSE,FALSE,196.666666666667,176,213,201,1007,1423,1275,0.0726320032008449,0.0917579983139293,0.0897767137195664,0.0790468971939811,0.0267398628269947,0.0559651513471055,0.0527212640841237,0.0408900690226625,0.162273424104866,0.0103401015126904,0.16468326380842,0.0088482680846001,0.184396354066263,0.00642005946789954,0.17473532474495,0.00479498378225802,missense,"D47A,R49N",0.0527212640841237,0.0527212640841237
PSD95-PDZ2 binding NMDAR2A,1,KVMEIKLIKGPKGLGFSIAGGVGNQHIPGDNSIYVTKIIEGGAAHKAGTLQIGDKILAVNSVGLEDVMHEDAVAALKNTYDVVYLKVAKP*,2,,FALSE,FALSE,277,234,282,315,1226,1071,1264,0.065034581207243,0.0795395037567739,-0.0764834052333963,0.0686433751696359,-0.120589796482132,0.0450086024110048,-0.0757931232116984,0.034022051305168,0.161417279506116,0.00896321365141645,0.146072614225766,0.00768372962498734,0.167495387100524,0.0051631756028592,0.159665054197626,0.00398960403214326,missense,"D47A,R49T",-0.0757931232116984,-0.0757931232116984
PSD95-PDZ2 binding NMDAR2A,1,KVMEIKLIKGPKGLGFSIAGGVGNQHIPGDNSIYVTKIIEGGAAHKAGSLQIGDKILAVNSVGLEDVMHEDAVAALKNTYDVVYLKVAKP*,2,,FALSE,FALSE,523.666666666667,515,545,511,2351,2976,2843,-0.00876240181706291,0.0538315904440533,0.0262383318109806,0.04939862618262,-0.0183621523138317,0.0345788420281033,-0.00479395268431326,0.0250689107621694,0.153101183799767,0.00606621896738331,0.157570971526926,0.00552953124019711,0.179222462593508,0.00396672244795079,0.167990789012206,0.00293971185220682,missense,"D47A,R49S",-0.00479395268431326,-0.00479395268431326
PSD95-PDZ2 binding NMDAR2A,1,KVMEIKLIKGPKGLGFSIAGGVGNQHIPGDNSIYVTKIIEGGAAHKAGMLQIGDKILAVNSVGLEDVMHEDAVAALKNTYDVVYLKVAKP*,2,,FALSE,FALSE,198.666666666667,171,219,206,793,1185,709,-0.020354337984755,0.0934314903774138,0.0264636232897341,0.0781795007306071,-0.170683615995388,0.0576491514589535,-0.0852409126868785,0.0415563953774679,0.151794902070598,0.0105286853760601,0.15759618996651,0.00875117437547282,0.161748859261179,0.00661324005620813,0.158557156891642,0.00487312070257508,missense,"D47A,R49M",-0.0852409126868785,-0.0852409126868785
PSD95-PDZ2 binding NMDAR2A,1,KVMEIKLIKGPKGLGFSIAGGVGNQHIPGDNSIYVTKIIEGGAAHKAGILQIGDKILAVNSVGLEDVMHEDAVAALKNTYDVVYLKVAKP*,2,,FALSE,FALSE,165.666666666667,165,217,115,572,859,690,-0.0667008723876805,0.0951527718300863,-0.0552453537488455,0.0787530432715954,0.0141024727671575,0.0678674820449035,-0.0270314791506413,0.0452311198911192,0.146572165314201,0.0107226545698044,0.148449936800094,0.0088153749746201,0.182946651997202,0.00778543897723988,0.165383100120694,0.00530403815682193,missense,"D47A,R49I",-0.0270314791506413,-0.0270314791506413
PSD95-PDZ2 binding NMDAR2A,1,KVMEIKLIKGPKGLGFSIAGGVGNQHIPGDNSIYVTKIIEGGAAHKAGQLQIGDKILAVNSVGLEDVMHEDAVAALKNTYDVVYLKVAKP*,2,,FALSE,FALSE,251.666666666667,199,252,304,1074,1901,1909,0.0641136649116196,0.086296169610101,0.135348930565739,0.0730272477206856,0.0251755466780552,0.0493242554997489,0.060501044931258,0.0369401439496558,0.161313502525837,0.00972461442404125,0.16978447848197,0.00817444692012945,0.184216903060395,0.00565824706797003,0.175647622617836,0.00433179486820399,missense,"D47A,R49Q",0.060501044931258,0.060501044931258
PSD95-PDZ2 binding NMDAR2A,1,KVMEIKLIKGPKGLGFSIAGGVGNQHIPGDNSIYVTKIIEGGAAHKAGHLQIGDKILAVNSVGLEDVMHEDAVAALKNTYDVVYLKVAKP*,2,,FALSE,FALSE,251,207,344,202,929,1930,1256,0.00576786460112054,0.0847717453635932,0.0414675111315812,0.0632626563483126,0.0272400998432551,0.0554540410341049,0.0280339431697795,0.0374186404096152,0.154738582528284,0.00955282883862156,0.159275679315853,0.0070814284049649,0.184453738908707,0.00636142729189113,0.17184036011806,0.0043879058707093,missense,"D47A,R49H",0.0280339431697795,0.0280339431697795
PSD95-PDZ2 binding NMDAR2A,1,KVMEIKLIKGPKGLGFSIAGGVGNQHIPGDNSIYVTKIIEGGAAHKAGPLQIGDKILAVNSVGLEDVMHEDAVAALKNTYDVVYLKVAKP*,2,,FALSE,FALSE,133.333333333333,125,150,125,71,36,76,-0.592620115492703,0.115351210138513,-0.893281200617219,0.119477142663379,-0.694125899417708,0.102896047098613,-0.720508929836311,0.0645957167765588,0.087306940907516,0.0129987929593146,0.0546427653509801,0.0133739061973971,0.101702017490988,0.0118037515397348,0.0840623000125675,0.0075748322697931,missense,"D47A,R49P",-0.720508929836311,-0.720508929836311
PSD95-PDZ2 binding NMDAR2A,1,KVMEIKLIKGPKGLGFSIAGGVGNQHIPGDNSIYVTKIIEGGAAHKAGRNQIGDKILAVNSVGLEDVMHEDAVAALKNTYDVVYLKVAKP*,2,,FALSE,FALSE,31.3333333333333,22,36,36,0,3,3,,,-1.18641641745335,0.289902359434645,-1.30588869521857,0.410905695164267,-1.22612134111337,0.236881296551395,,,0.0218301050736454,0.0324507841002412,0.0315234611080943,0.0471371726003495,0.0247715389517782,0.0277779422346945,missense,"D47A,L50N",-1.22612134111337,-1.22612134111337
PSD95-PDZ2 binding NMDAR2A,1,KVMEIKLIKGPKGLGFSIAGGVGNQHIPGDNSIYVTKIIEGGAAHKAGRRQIGDKILAVNSVGLEDVMHEDAVAALKNTYDVVYLKVAKP*,2,,FALSE,FALSE,205.333333333333,209,250,157,2,3,7,-1.66521305755108,0.254410438047441,-1.59062390269547,0.241170811327678,-1.50299267955455,0.265624420887743,-1.58871009915265,0.146151221623552,-0.0335623032616351,0.0286692147130156,-0.0234156454641325,0.0269959235410734,0.00891261721081718,0.0304711867506436,-0.0177475190000158,0.0171384581682591,missense,"D47A,L50R",-1.58871009915265,-1.58871009915265
PSD95-PDZ2 binding NMDAR2A,1,KVMEIKLIKGPKGLGFSIAGGVGNQHIPGDNSIYVTKIIEGGAAHKAGRSQIGDKILAVNSVGLEDVMHEDAVAALKNTYDVVYLKVAKP*,2,,FALSE,FALSE,267,229,292,280,6,11,17,-1.45916071508065,0.159714267966524,-1.34018163657385,0.141333691866758,-1.48324976740496,0.170682714162932,-1.41765696155268,0.089951390418457,-0.0103425057810654,0.0179980140602979,0.00461809639066563,0.0158204615160854,0.0111774314214272,0.0195799198017392,0.00231106833671935,0.0105481714400876,missense,"D47A,L50S",-1.41765696155268,-1.41765696155268
PSD95-PDZ2 binding NMDAR2A,1,KVMEIKLIKGPKGLGFSIAGGVGNQHIPGDNSIYVTKIIEGGAAHKAGRMQIGDKILAVNSVGLEDVMHEDAVAALKNTYDVVYLKVAKP*,2,,FALSE,FALSE,50.6666666666667,51,58,43,41,122,63,-0.566057032473131,0.187092983724855,-0.247611487831814,0.15176192445663,-0.444245881524356,0.138221017825509,-0.403566555233331,0.0896837631039651,0.0903003036656343,0.0210832895178082,0.126917059670366,0.0169877660008815,0.130367080232717,0.01585606636976,0.121228623827999,0.0105167880586615,missense,"D47A,L50M",-0.403566555233331,-0.403566555233331
PSD95-PDZ2 binding NMDAR2A,1,KVMEIKLIKGPKGLGFSIAGGVGNQHIPGDNSIYVTKIIEGGAAHKAGRPQIGDKILAVNSVGLEDVMHEDAVAALKNTYDVVYLKVAKP*,2,,FALSE,FALSE,42.3333333333333,38,27,62,64,16,44,-0.455330780145876,0.242230022921519,-0.692875908857282,0.261428943009492,-0.695307294424364,0.130044926770763,-0.649875172244673,0.104940824047989,0.102777915538405,0.0272966179783108,0.0770755212213705,0.0292635568875657,0.101566493401171,0.0149181435816865,0.0923451845913179,0.0123059109811729,missense,"D47A,L50P",-0.649875172244673,-0.649875172244673
PSD95-PDZ2 binding NMDAR2A,1,KVMEIKLIKGPKGLGFSIAGGVGNQHIPGDNSIYVTKIIEGGAAHKAGRLQIGDKILAVNSVGLEDVMHEDAVAALKNTYDVVYLKVAKP*,1,,FALSE,FALSE,51664.6666666667,42219,55683,57092,113326,173658,190572,-0.128834478188203,0.00669426742785409,-0.121234553120557,0.0178540749571545,-0.179474921023272,0.0340239599218121,-0.129590807511846,0.00616441777155145,0.139570401946076,0.000754369167037508,0.141063307502094,0.00199853058413881,0.160740362013858,0.00390306897727636,0.153356455804229,0.000722871933164754,missense,D47A,-0.129590807511846,-0.129590807511846
PSD95-PDZ2 binding NMDAR2A,1,KVMEIKLIKGPKGLGFSIAGGVGNQHIPGDNSIYVTKIIEGGAAHKAGRAQIGDKILAVNSVGLEDVMHEDAVAALKNTYDVVYLKVAKP*,2,,FALSE,FALSE,31.6666666666667,30,34,31,0,4,4,,,-0.803262531556595,0.364827947739902,-1.26510286706905,0.357245186892431,-1.0390321231304,0.255249177846896,,,0.0647191800458248,0.0408377254635989,0.0362022198689425,0.0409814909682883,0.0467106011129714,0.0299318562541978,missense,"D47A,L50A",-1.0390321231304,-1.0390321231304
PSD95-PDZ2 binding NMDAR2A,1,KVMEIKLIKGPKGLGFSIAGGVGNQHIPGDNSIYVTKIIEGGAAHKAGRGQIGDKILAVNSVGLEDVMHEDAVAALKNTYDVVYLKVAKP*,2,,FALSE,FALSE,162,166,154,166,11,4,4,-1.21309717512898,0.140320786180818,-1.52146681499823,0.213451755143748,-1.65507342642405,0.347617345150883,-1.34179268695401,0.111103404482581,0.0173861067478113,0.015812585279881,-0.0156744124288407,0.023893137108285,-0.00853337221873304,0.0398770301557927,0.0112073107507833,0.0130285674585769,missense,"D47A,L50G",-1.34179268695401,-1.34179268695401
PSD95-PDZ2 binding NMDAR2A,1,KVMEIKLIKGPKGLGFSIAGGVGNQHIPGDNSIYVTKIIEGGAAHKAGRVQIGDKILAVNSVGLEDVMHEDAVAALKNTYDVVYLKVAKP*,2,,FALSE,FALSE,47.6666666666667,43,35,65,11,2,63,-0.703073987413911,0.245300134160012,-1.29614199796201,0.331630593453429,-0.580322467310416,0.120713838928851,-0.670941093080098,0.102957625644777,0.0748600232641347,0.0276425852230699,0.0095477589406098,0.0371217150842753,0.11475701304078,0.013847724983625,0.0898748843160063,0.0120733507432547,missense,"D47A,L50V",-0.670941093080098,-0.670941093080098
PSD95-PDZ2 binding NMDAR2A,1,KVMEIKLIKGPKGLGFSIAGGVGNQHIPGDNSIYVTKIIEGGAAHKAGR*QIGDKILAVNSVGLEDVMHEDAVAALKNTYDVVYLKVAKP*,2,,FALSE,TRUE,78.3333333333333,44,113,78,1,3,5,-1.28263092280116,0.430523616651476,-1.51878046345486,0.246456368500928,-1.41467457620197,0.316579717146777,-1.44613352745585,0.177230394793688,0.00955043004714573,0.0485152028333978,-0.0153737104472457,0.0275875726570486,0.0190440554713687,0.036316539158582,-0.00102824301549237,0.0207829648878295,stop,"D47A,L50*",-1.44613352745585,-1.44613352745585
PSD95-PDZ2 binding NMDAR2A,1,KVMEIKLIKGPKGLGFSIAGGVGNQHIPGDNSIYVTKIIEGGAAHKAGRWQIGDKILAVNSVGLEDVMHEDAVAALKNTYDVVYLKVAKP*,2,,FALSE,FALSE,228.666666666667,212,268,206,6,5,3,-1.46438315839717,0.158142911393494,-1.42656784997996,0.197978207323128,-1.96999461503371,0.396953372740442,-1.49561678411673,0.117978320541729,-0.0109310168103965,0.017820939725893,-0.00505171231991508,0.0221610754563174,-0.0446596527684993,0.0455366276626488,-0.00683090901370076,0.0138347561443855,missense,"D47A,L50W",-1.49561678411673,-1.49561678411673
PSD95-PDZ2 binding NMDAR2A,1,KVMEIKLIKGPKGLGFSIAGGVGNQHIPGDNSIYVTKIIEGGAAHKAGRCQIGDKILAVNSVGLEDVMHEDAVAALKNTYDVVYLKVAKP*,2,,FALSE,FALSE,149,126,161,160,4,8,15,-1.4242680271529,0.198775046000457,-1.33454322853405,0.163621867149924,-1.32145210399997,0.186852485040291,-1.3553080490253,0.10465422446301,-0.00641048958789114,0.0223997274526684,0.00524924255424095,0.0183153317389869,0.029738099905726,0.0214348400175553,0.00962242856564283,0.0122723028118833,missense,"D47A,L50C",-1.3553080490253,-1.3553080490253
PSD95-PDZ2 binding NMDAR2A,1,KVMEIKLIKGPKGLGFSIAGGVGNQHIPGDNSIYVTKIIEGGAAHKAGRFQIGDKILAVNSVGLEDVMHEDAVAALKNTYDVVYLKVAKP*,2,,FALSE,FALSE,18.3333333333333,14,21,20,1,0,6,-1.19301947475647,0.461259312561121,,,-0.986469521252049,0.308522609781547,-1.05031410025795,0.256445221152027,0.0196486393205345,0.0519787724579399,,,0.0681657294249204,0.0353922656208727,0.0453876173506204,0.0300721105601468,missense,"D47A,L50F",-1.05031410025795,-1.05031410025795
PSD95-PDZ2 binding NMDAR2A,1,KVMEIKLIKGPKGLGFSIAGGVGNQHIPGDNSIYVTKIIEGGAAHKAGLLQIGDKILAVNSVGLEDVMHEDAVAALKNTYDVVYLKVAKP*,2,,FALSE,FALSE,624,521,688,663,1970,4148,3834,-0.0551726458104252,0.0535884522568139,0.0378351298926891,0.0446792677201974,0.000298417991404592,0.0333494978164377,5.23490719197108e-06,0.0239162367208331,0.147871267684136,0.00603882000943018,0.158869081661446,0.00500126067746563,0.181363115628135,0.00382569785040329,0.168553566899828,0.00280454325341149,missense,"D47A,R49L",5.23490719197108e-06,5.23490719197108e-06
PSD95-PDZ2 binding NMDAR2A,1,KVMEIKLIKGPKGLGFSIAGGVGNQHIPGDNSIYVTKIIEGGAAHKAGELQIGDKILAVNSVGLEDVMHEDAVAALKNTYDVVYLKVAKP*,2,,FALSE,FALSE,331,295,350,348,1150,2061,2046,-0.0303469886230445,0.071092695180888,0.0622130404343486,0.0626857182982126,0.00772429620637269,0.0483664879606126,0.0149234542407167,0.0337135007999032,0.150668841957264,0.00801135267212496,0.161597870462425,0.0070168477229052,0.182214977520651,0.00554837647154223,0.170302955479357,0.00395342178290489,missense,"D47A,R49E",0.0149234542407167,0.0149234542407167
PSD95-PDZ2 binding NMDAR2A,1,KVMEIKLIKGPKGLGFSIAGGVGNQHIPGDNSIYVTKIIEGGAAHKAGDLQIGDKILAVNSVGLEDVMHEDAVAALKNTYDVVYLKVAKP*,2,,FALSE,FALSE,326.666666666667,250,334,396,1635,2523,2137,0.127045808049635,0.076882798892438,0.11663854167286,0.0639580026256695,-0.028023619863835,0.0468239770221134,0.0428002671691789,0.0339082038080948,0.168405252132579,0.00866383268745397,0.167690094732978,0.00715926334209829,0.178114144386102,0.00537142685706463,0.173571936654687,0.0039762536780068,missense,"D47A,R49D",0.0428002671691789,0.0428002671691789
PSD95-PDZ2 binding NMDAR2A,1,KVMEIKLIKGPKGLGFSIAGGVGNQHIPGDNSIYVTKIIEGGAAHKAGALQIGDKILAVNSVGLEDVMHEDAVAALKNTYDVVYLKVAKP*,2,,FALSE,FALSE,387.333333333333,350,363,449,1047,1275,2476,-0.11638673365834,0.0655052511889998,-0.142535054532587,0.0611758038653789,-0.0126969249037591,0.0383382266464309,-0.0625508518761395,0.0291036354329749,0.140973123718651,0.00738171014358012,0.138678994473747,0.00684783251597387,0.179872350889999,0.0043979814052022,0.161217912331934,0.00341284481149985,missense,"D47A,R49A",-0.0625508518761395,-0.0625508518761395
PSD95-PDZ2 binding NMDAR2A,1,KVMEIKLIKGPKGLGFSIAGGVGNQHIPGDNSIYVTKIIEGGAAHKAGGLQIGDKILAVNSVGLEDVMHEDAVAALKNTYDVVYLKVAKP*,2,,FALSE,FALSE,500.666666666667,430,482,590,2651,3061,3512,0.11176831066848,0.058635692847613,0.0784795191849511,0.052866357604603,0.00662984130314592,0.0352737119892949,0.0453859261779404,0.0262399220251417,0.166683648820783,0.00660758764851142,0.163418690379297,0.00591769849731032,0.182089426791411,0.00404643466825086,0.17387514458047,0.00307703076970929,missense,"D47A,R49G",0.0453859261779404,0.0453859261779404
PSD95-PDZ2 binding NMDAR2A,1,KVMEIKLIKGPKGLGFSIAGGVGNQHIPGDNSIYVTKIIEGGAAHKAGVLQIGDKILAVNSVGLEDVMHEDAVAALKNTYDVVYLKVAKP*,2,,FALSE,FALSE,722,601,753,812,2348,3227,3648,-0.020561232230054,0.0497783354180058,-0.0450271992372945,0.0431295149753353,-0.0917044877016184,0.0333515521565882,-0.0624657050641354,0.0233114993839238,0.151771587400073,0.00560946239905926,0.149593725786854,0.0048277860916418,0.170808974139169,0.00382593351466248,0.16122789709333,0.00273362858409658,missense,"D47A,R49V",-0.0624657050641354,-0.0624657050641354
PSD95-PDZ2 binding NMDAR2A,1,KVMEIKLIKGPKGLGFSIAGGVGNQHIPGDNSIYVTKIIEGGAAHKAG*LQIGDKILAVNSVGLEDVMHEDAVAALKNTYDVVYLKVAKP*,2,,FALSE,TRUE,410.666666666667,405,398,429,19,11,27,-1.3154085284381,0.096875939138951,-1.51011526173395,0.129683199850235,-1.50846379143317,0.138019092106584,-1.41477230664786,0.0676494449576722,0.00585676000358884,0.0109168362784773,-0.0144037542496532,0.0145163410466037,0.00828499693693599,0.0158329023991034,0.00264933808819284,0.00793292843969068,stop,"D47A,R49*",-1.41477230664786,-1.41477230664786
PSD95-PDZ2 binding NMDAR2A,1,KVMEIKLIKGPKGLGFSIAGGVGNQHIPGDNSIYVTKIIEGGAAHKAGYLQIGDKILAVNSVGLEDVMHEDAVAALKNTYDVVYLKVAKP*,2,,FALSE,FALSE,282,219,302,325,573,1199,1146,-0.147034354937613,0.0829029306608876,-0.0564909577346758,0.067415920784865,-0.1628011428773,0.0502266298380104,-0.129090282702227,0.0362279835933402,0.137519479121196,0.00934223429548133,0.148310507696801,0.00754633213256687,0.162653099577771,0.00576176321640344,0.153415149966457,0.00424828321267198,missense,"D47A,R49Y",-0.129090282702227,-0.129090282702227
PSD95-PDZ2 binding NMDAR2A,1,KVMEIKLIKGPKGLGFSIAGGVGNQHIPGDNSIYVTKIIEGGAAHKAGWLQIGDKILAVNSVGLEDVMHEDAVAALKNTYDVVYLKVAKP*,2,,FALSE,FALSE,205.666666666667,168,214,235,182,489,522,-0.395660474835967,0.096379764478008,-0.240167962195945,0.08043073331092,-0.325910878222016,0.0588420656715694,-0.315484592108695,0.0425994059822008,0.109502092455242,0.0108609229362462,0.12775026518075,0.00900317047017736,0.143941916359277,0.00675008557526332,0.131557576426685,0.00499542959209164,missense,"D47A,R49W",-0.315484592108695,-0.315484592108695
PSD95-PDZ2 binding NMDAR2A,1,KVMEIKLIKGPKGLGFSIAGGVGNQHIPGDNSIYVTKIIEGGAAHKAGCLQIGDKILAVNSVGLEDVMHEDAVAALKNTYDVVYLKVAKP*,2,,FALSE,FALSE,246.333333333333,254,259,226,1567,1196,993,0.114085652430765,0.0762908094479754,-0.0111953928265779,0.0723002479275345,-0.120311242942562,0.0559498013564503,-0.0307278411272425,0.0382761211473027,0.166944787353684,0.00859712208932996,0.15338075479792,0.00809306878517921,0.167527341455082,0.00641829858902284,0.164949645344148,0.00448845855572755,missense,"D47A,R49C",-0.0307278411272425,-0.0307278411272425
PSD95-PDZ2 binding NMDAR2A,1,KVMEIKLIKGPKGLGFSIAGGVGNQHIPGDNSIYVTKIIEGGAAHKAGFLQIGDKILAVNSVGLEDVMHEDAVAALKNTYDVVYLKVAKP*,2,,FALSE,FALSE,422.333333333333,347,497,423,828,1596,1425,-0.175585674009703,0.065992921710655,-0.115355089524279,0.0542220379627294,-0.182942021198505,0.0483680371799202,-0.158195012946926,0.0316671718463777,0.134302064367699,0.00743666516430114,0.141721436687935,0.00606944921329721,0.160342632555965,0.00554855419070932,0.150002176771597,0.00371345852581473,missense,"D47A,R49F",-0.158195012946926,-0.158195012946926
PSD95-PDZ2 binding NMDAR2A,1,KVMEIKLIKGPKGLGFSIAGGVGNQHIPGDNSIYVTKIIEGGAAHKAVRLQIGDKILAVNSVGLEDVMHEDAVAALKNTYDVVYLKVAKP*,2,,FALSE,FALSE,129.666666666667,122,119,148,12,7,10,-1.1003563124386,0.145904323079934,-1.26748882312825,0.185990965223464,-1.4825059646623,0.222820643202399,-1.23082866520583,0.102049357374669,0.030090742706177,0.0164417875227108,0.012755107760158,0.0208192602117221,0.0112627569807322,0.0255609382910927,0.0242195334594741,0.0119668424460274,missense,"D47A,G48V",-1.23082866520583,-1.23082866520583
PSD95-PDZ2 binding NMDAR2A,1,KVMEIKLIKGPKGLGFSIAGGVGNQHIPGDNSIYVTKIIEGGAAHKAWRLQIGDKILAVNSVGLEDVMHEDAVAALKNTYDVVYLKVAKP*,2,,FALSE,FALSE,40.3333333333333,25,35,61,0,0,6,,,,,-1.3592516659192,0.291006478575664,-1.3592516659192,0.291006478575664,,,,,0.0254019115895913,0.0333828972678446,0.00915997938172938,0.0341249447275075,missense,"D47A,G48W",-1.3592516659192,-1.3592516659192
PSD95-PDZ2 binding NMDAR2A,1,KVMEIKLIKGPKGLGFSIAGGVGNQHIPGDNSIYVTKIIEGGAAHKACRLQIGDKILAVNSVGLEDVMHEDAVAALKNTYDVVYLKVAKP*,2,,FALSE,FALSE,142.333333333333,112,173,142,48,38,108,-0.71998970337089,0.128705628764553,-0.902409703234113,0.106736677739425,-0.666981196112829,0.0887767616616909,-0.753754334882123,0.0602994722935415,0.072953811017039,0.0145036867753696,0.0536209486670559,0.0119477774918901,0.10481593043969,0.0101840533888787,0.0801637695908919,0.00707103212679833,missense,"D47A,G48C",-0.753754334882123,-0.753754334882123
PSD95-PDZ2 binding NMDAR2A,1,KVMEIKLIKGPKGLGFSIAGGVGNQHIPGDNSIYVTKIIEGGAAHKAFRLQIGDKILAVNSVGLEDVMHEDAVAALKNTYDVVYLKVAKP*,2,,FALSE,FALSE,92,79,100,97,5,1,8,-1.043122374157,0.237601017637891,-1.57426900972682,0.418958169856974,-1.41451944691834,0.249785869271129,-1.27078502288729,0.159236339833447,0.0365403682720928,0.0267749807868397,-0.0215849287299088,0.0468968970917457,0.0190618511746261,0.0286542624537112,0.0195340415622972,0.0186728877034746,missense,"D47A,G48F",-1.27078502288729,-1.27078502288729
PSD95-PDZ2 binding NMDAR2A,1,KVMEIKLIKGPKGLGFSIAGGVGNQHIPGDNSIYVTKIIEGGAAHKAHRLQIGDKILAVNSVGLEDVMHEDAVAALKNTYDVVYLKVAKP*,2,,FALSE,FALSE,23,17,17,35,19,22,37,-0.385974128829752,0.302504912348006,-0.381825928347017,0.283649413742532,-0.565415355252281,0.154131212951963,-0.500591906586586,0.12360691397719,0.110593635457833,0.0340889247721421,0.111893505392342,0.0317508484700483,0.116467086963645,0.0176812092738541,0.109850922656869,0.0144947945078571,missense,"D47A,G48H",-0.500591906586586,-0.500591906586586
PSD95-PDZ2 binding NMDAR2A,1,KVMEIKLIKGPKGLGFSIAGGVGNQHIPGDNSIYVTKIIEGGAAHKAPRLQIGDKILAVNSVGLEDVMHEDAVAALKNTYDVVYLKVAKP*,2,,FALSE,FALSE,32.3333333333333,33,40,24,0,21,5,,,-0.646509856822727,0.196728683682873,-1.10836654586748,0.328686411078974,-0.768325531827487,0.168802828100408,,,0.0822655953797462,0.0220212075988872,0.0541822749330829,0.0377053622589126,0.0784550746752051,0.0197947042518355,missense,"D47A,G48P",-0.768325531827487,-0.768325531827487
PSD95-PDZ2 binding NMDAR2A,1,KVMEIKLIKGPKGLGFSIAGGVGNQHIPGDNSIYVTKIIEGGAAHKAGRTQIGDKILAVNSVGLEDVMHEDAVAALKNTYDVVYLKVAKP*,2,,FALSE,FALSE,94.3333333333333,62,134,87,1,5,6,-1.54209202368051,0.374571159886762,-0.941152489563982,0.279091121303228,-1.38960834247118,0.291244824312358,-1.24252538510753,0.17745762184946,-0.0196879379532993,0.0422099859208386,0.0492841995730363,0.0312406071456862,0.0219195361466526,0.0334102391719879,0.0228479147859239,0.0208096107231964,missense,"D47A,L50T",-1.24252538510753,-1.24252538510753
PSD95-PDZ2 binding NMDAR2A,1,KVMEIKLIKGPKGLGFSIAGGVGNQHIPGDNSIYVTKIIEGGAAHKAGREQIGDKILAVNSVGLEDVMHEDAVAALKNTYDVVYLKVAKP*,2,,FALSE,FALSE,20.3333333333333,10,16,35,0,1,2,,,-1.27089180259727,0.47500328659244,-1.5408007594944,0.492966387717443,-1.40083916884649,0.342052210143829,,,0.0123741886387611,0.0531704161710736,0.00457545174733967,0.0565507900656341,0.00428321084483943,0.0401108347216572,missense,"D47A,L50E",-1.40083916884649,-1.40083916884649
PSD95-PDZ2 binding NMDAR2A,1,KVMEIKLIKGPKGLGFSIAGGVGNQHIPGDNSIYVTKIIEGGAAHKAGRYQIGDKILAVNSVGLEDVMHEDAVAALKNTYDVVYLKVAKP*,2,,FALSE,FALSE,24,21,24,27,0,4,2,,,-0.98313550435921,0.29873636691009,-1.45404842164613,0.495642215852015,-1.10862161268843,0.25585612234087,,,0.0445847492075614,0.0334396358980831,0.0145272727387793,0.0568577485091713,0.0385501728764372,0.0300030297463168,missense,"D47A,L50Y",-1.10862161268843,-1.10862161268843
PSD95-PDZ2 binding NMDAR2A,1,KVMEIKLIKGPKGLGFSIAGGVGNQHIPGDNSIYVTKIIEGGAAHKA*RLQIGDKILAVNSVGLEDVMHEDAVAALKNTYDVVYLKVAKP*,2,,FALSE,TRUE,20.3333333333333,16,25,20,0,0,3,,,,,-1.2181826011988,0.415269848435471,-1.2181826011988,0.415269848435471,,,,,0.0415846925306949,0.0476378077787372,0.0257024771979526,0.0486967186923856,stop,"D47A,G48*",-1.2181826011988,-1.2181826011988
PSD95-PDZ2 binding NMDAR2A,1,KVMEIKLIKGPKGLGFSIAGGVGNQHIPGDNSIYVTKIIEGGAAHKAYRLQIGDKILAVNSVGLEDVMHEDAVAALKNTYDVVYLKVAKP*,2,,FALSE,FALSE,16,21,13,14,1,3,1,-1.31199949704193,0.421949482892699,-0.887662877472039,0.381279231410776,-1.46620580910666,0.698710573833017,-1.13301901565929,0.262216728979736,0.00624091976452626,0.0475489937281619,0.0552716632728362,0.0426792318784362,0.0131326343148284,0.0801527973548522,0.0356892055469462,0.0307489078142112,missense,"D47A,G48Y",-1.13301901565929,-1.13301901565929
PSD95-PDZ2 binding NMDAR2A,1,KVMEIKLIKGPKGLGFSIAGGVGNQHIPGDNSIYVTKIIEGGAAHKGKRLQIGDKILAVNSVGLEDVMHEDAVAALKNTYDVVYLKVAKP*,2,,FALSE,FALSE,100.333333333333,71,131,99,49,204,183,-0.567900983627755,0.153775501948122,-0.352488238887168,0.103287883467357,-0.378476782465165,0.0827663284842145,-0.398244252816606,0.0595487673587469,0.0900925109666477,0.0173287814634806,0.115177476687085,0.0115617300014617,0.137911802563429,0.00949456470711119,0.121852744901464,0.00698300053199701,missense,"D47G,G48K",-0.398244252816606,-0.398244252816606
PSD95-PDZ2 binding NMDAR2A,1,KVMEIKLIKGPKGLGFSIAGGVGNQHIPGDNSIYVTKIIEGGAAHKGNRLQIGDKILAVNSVGLEDVMHEDAVAALKNTYDVVYLKVAKP*,2,,FALSE,FALSE,107.333333333333,70,139,113,92,168,186,-0.42990942371127,0.152053637067661,-0.46709203514724,0.103783361329723,-0.417429493618538,0.0800740301710673,-0.435065034734581,0.0585150381107579,0.105642618462992,0.0171347465239411,0.102349077991896,0.0116171922790694,0.133443330379917,0.00918571688199717,0.117534947050624,0.00686178002301216,missense,"D47G,G48N",-0.435065034734581,-0.435065034734581
PSD95-PDZ2 binding NMDAR2A,1,KVMEIKLIKGPKGLGFSIAGGVGNQHIPGDNSIYVTKIIEGGAAHKGTRLQIGDKILAVNSVGLEDVMHEDAVAALKNTYDVVYLKVAKP*,2,,FALSE,FALSE,286,256,321,281,33,70,143,-1.04303109873874,0.106659383969696,-0.91382191442607,0.0801708458125233,-0.794993105899036,0.071880268839294,-0.88718581153682,0.0478347471857803,0.0365506539922232,0.0120193212340406,0.0523435006248298,0.0089740794578887,0.0901310050236998,0.00824576704268559,0.0645168953768274,0.0056093531379736,missense,"D47G,G48T",-0.88718581153682,-0.88718581153682
PSD95-PDZ2 binding NMDAR2A,1,KVMEIKLIKGPKGLGFSIAGGVGNQHIPGDNSIYVTKIIEGGAAHKGRRLQIGDKILAVNSVGLEDVMHEDAVAALKNTYDVVYLKVAKP*,2,,FALSE,FALSE,267.333333333333,233,309,260,148,219,338,-0.654732544033436,0.0866827715753494,-0.562979897703853,0.0698934980089714,-0.487148390436378,0.0571402868528864,-0.545878544962254,0.0394034328419922,0.080307563980029,0.00976818014734743,0.0916156837148486,0.00782366455493122,0.125445505790275,0.00655486549715802,0.104540374111599,0.00462065303284105,missense,"D47G,G48R",-0.545878544962254,-0.545878544962254
PSD95-PDZ2 binding NMDAR2A,1,KVMEIKLIKGPKGLGFSIAGGVGNQHIPGDNSIYVTKIIEGGAAHKGSRLQIGDKILAVNSVGLEDVMHEDAVAALKNTYDVVYLKVAKP*,2,,FALSE,FALSE,462.666666666667,385,468,535,219,573,606,-0.627125057653995,0.0675137621089265,-0.429546033208804,0.0572672563553964,-0.545690062025928,0.0463126129187692,-0.527973710171628,0.0317733977487446,0.0834186193312692,0.00760804689005464,0.106551862698814,0.00641032165321537,0.118729880014083,0.00531276556741927,0.106639988871297,0.00372591513181416,missense,"D47G,G48S",-0.527973710171628,-0.527973710171628
PSD95-PDZ2 binding NMDAR2A,1,KVMEIKLIKGPKGLGFSIAGGVGNQHIPGDNSIYVTKIIEGGAAHKGMRLQIGDKILAVNSVGLEDVMHEDAVAALKNTYDVVYLKVAKP*,2,,FALSE,FALSE,291,254,345,274,21,148,144,-1.09170638600212,0.116837710675947,-0.72781921677392,0.0718866505567907,-0.799326595139759,0.074503402253124,-0.816288734428879,0.0473026056215265,0.0310654927996181,0.0131663049663131,0.0731640741287617,0.00804677195955624,0.089633887478955,0.00854668059520283,0.0728306581820128,0.00554695142940597,missense,"D47G,G48M",-0.816288734428879,-0.816288734428879
PSD95-PDZ2 binding NMDAR2A,1,KVMEIKLIKGPKGLGFSIAGGVGNQHIPGDNSIYVTKIIEGGAAHKGIRLQIGDKILAVNSVGLEDVMHEDAVAALKNTYDVVYLKVAKP*,2,,FALSE,FALSE,247,227,223,291,5,6,20,-1.51774196956057,0.170902426211941,-1.49917465330769,0.177121619438963,-1.46585039947408,0.160511162860126,-1.49290601954536,0.0976238530572967,-0.0169439588335902,0.0192587945276514,-0.0131790959796811,0.0198264527515673,0.0131734052396214,0.0184130871804926,-0.00651303055401894,0.0114478846174566,missense,"D47G,G48I",-1.49290601954536,-1.49290601954536
PSD95-PDZ2 binding NMDAR2A,1,KVMEIKLIKGPKGLGFSIAGGVGNQHIPGDNSIYVTKIIEGGAAHKGQRLQIGDKILAVNSVGLEDVMHEDAVAALKNTYDVVYLKVAKP*,2,,FALSE,FALSE,82,51,101,94,33,165,126,-0.54881237343878,0.178776349171173,-0.34032539690525,0.117787626448783,-0.490173433750574,0.0932569159898931,-0.449110946276479,0.067674252315944,0.0922435841233974,0.0201460976968314,0.116538948045822,0.0131847869159236,0.125098487020512,0.0106979956640284,0.11588784985416,0.00793583748052718,missense,"D47G,G48Q",-0.449110946276479,-0.449110946276479
PSD95-PDZ2 binding NMDAR2A,1,KVMEIKLIKGPKGLGFSIAGGVGNQHIPGDNSIYVTKIIEGGAAHKGHRLQIGDKILAVNSVGLEDVMHEDAVAALKNTYDVVYLKVAKP*,2,,FALSE,FALSE,57.3333333333333,60,69,43,9,36,27,-0.978883967733104,0.201288217212461,-0.684471516122449,0.157109499794386,-0.738590450349986,0.160383235135591,-0.77451014597935,0.098025017932879,0.0437793191607558,0.0226829337772221,0.0780162832581596,0.0175863572406484,0.096601252920047,0.0183984119124135,0.0777298344086437,0.0114949273131137,missense,"D47G,G48H",-0.77451014597935,-0.77451014597935
PSD95-PDZ2 binding NMDAR2A,1,KVMEIKLIKGPKGLGFSIAGGVGNQHIPGDNSIYVTKIIEGGAAHKGPRLQIGDKILAVNSVGLEDVMHEDAVAALKNTYDVVYLKVAKP*,2,,FALSE,FALSE,139,91,144,182,3,8,11,-1.34145721377244,0.250161896797153,-1.29502258210843,0.168520798952063,-1.21327321844584,0.225246653896541,-1.28276223626192,0.118760714699317,0.00292136411899604,0.0281904515684826,0.0096730629300423,0.0188637031925447,0.0421478738759796,0.025839238850481,0.0181295307541551,0.0139265037835222,missense,"D47G,G48P",-1.28276223626192,-1.28276223626192
PSD95-PDZ2 binding NMDAR2A,1,KVMEIKLIKGPKGLGFSIAGGVGNQHIPGDNSIYVTKIIEGGAAHKGLRLQIGDKILAVNSVGLEDVMHEDAVAALKNTYDVVYLKVAKP*,2,,FALSE,FALSE,398,331,514,349,13,22,63,-1.31117238011087,0.123250325072702,-1.33956844446189,0.102693152114387,-1.13373624080242,0.0944179228839158,-1.2480883650476,0.0605418893971515,0.006334126604117,0.0138889349826887,0.00468673524160779,0.0114951575914596,0.0512719826128739,0.0108311809252642,0.0221955706047764,0.0070994592267797,missense,"D47G,G48L",-1.2480883650476,-1.2480883650476
PSD95-PDZ2 binding NMDAR2A,1,KVMEIKLIKGPKGLGFSIAGGVGNQHIPGDNSIYVTKIIEGGAAHKGERLQIGDKILAVNSVGLEDVMHEDAVAALKNTYDVVYLKVAKP*,2,,FALSE,FALSE,105,107,120,88,69,66,105,-0.55272655870578,0.12359956375943,-0.659924747444686,0.126269160033788,-0.527007151261633,0.0977144723554853,-0.570028431085043,0.065524679692902,0.0918024991635687,0.0139282902818373,0.08076397352282,0.0141341838637191,0.120873095841309,0.0112093456069799,0.10170843190485,0.00768376732969032,missense,"D47G,G48E",-0.570028431085043,-0.570028431085043
PSD95-PDZ2 binding NMDAR2A,1,KVMEIKLIKGPKGLGFSIAGGVGNQHIPGDNSIYVTKIIEGGAAHKGDRLQIGDKILAVNSVGLEDVMHEDAVAALKNTYDVVYLKVAKP*,2,,FALSE,FALSE,28.6666666666667,30,39,17,5,4,13,-0.944387678097896,0.265220207576531,-1.12557409028637,0.263265768477701,-0.673670193532508,0.237361159617128,-0.897164688235965,0.14681493796444,0.0476666656939578,0.0298873549984778,0.0286406092271896,0.0294691655166742,0.104048600053167,0.027228958082508,0.0633467199997443,0.0172162890246661,missense,"D47G,G48D",-0.897164688235965,-0.897164688235965
PSD95-PDZ2 binding NMDAR2A,1,KVMEIKLIKGPKGLGFSIAGGVGNQHIPGDNSIYVTKIIEGGAAHKGARLQIGDKILAVNSVGLEDVMHEDAVAALKNTYDVVYLKVAKP*,2,,FALSE,FALSE,232,202,264,230,127,157,274,-0.571282469236382,0.0905032158487938,-0.613676884442195,0.0766002558525116,-0.523062650236919,0.0619862947622029,-0.561650079322773,0.0425329443507001,0.0897114553082922,0.0101987015442489,0.085940817962162,0.00857439853039025,0.121325590483784,0.00711077677785418,0.102690921340118,0.00498763595288278,missense,"D47G,G48A",-0.561650079322773,-0.561650079322773
PSD95-PDZ2 binding NMDAR2A,1,KVMEIKLIKGPKGLGFSIAGGVGNQHIPGDNSIYVTKIIEGGAAHKGGNLQIGDKILAVNSVGLEDVMHEDAVAALKNTYDVVYLKVAKP*,2,,FALSE,FALSE,208.666666666667,153,246,227,669,972,1287,-0.00845528416400645,0.0986736929600727,-0.0632190928663745,0.0744637318248626,-0.0114728898864848,0.0567680819012014,-0.0266784358937541,0.0410525862621158,0.153135792528895,0.0111194230539825,0.147557380813039,0.00833524256049258,0.180012766441687,0.00651216789219232,0.165424499823156,0.00481404140544481,missense,"D47G,R49N",-0.0266784358937541,-0.0266784358937541
PSD95-PDZ2 binding NMDAR2A,1,KVMEIKLIKGPKGLGFSIAGGVGNQHIPGDNSIYVTKIIEGGAAHKGGTLQIGDKILAVNSVGLEDVMHEDAVAALKNTYDVVYLKVAKP*,2,,FALSE,FALSE,231,159,302,232,568,1291,808,-0.0536785818401025,0.0968551842738461,-0.0560771862087534,0.066733510130876,-0.174592527395304,0.0516930154470359,-0.118591393466951,0.0376521196105783,0.14803963200554,0.0109144974370029,0.148356824016822,0.00746994516957876,0.161300447293407,0.00592998009040824,0.154646304738707,0.00441528486538628,missense,"D47G,R49T",-0.118591393466951,-0.118591393466951
PSD95-PDZ2 binding NMDAR2A,1,KVMEIKLIKGPKGLGFSIAGGVGNQHIPGDNSIYVTKIIEGGAAHKGGSLQIGDKILAVNSVGLEDVMHEDAVAALKNTYDVVYLKVAKP*,2,,FALSE,FALSE,484,446,466,540,2266,2755,2373,0.0415359131276692,0.0576924708936553,0.015354416253953,0.0535730385553948,-0.0980537432875642,0.0361185273186004,-0.0405068384063477,0.0265801888712123,0.158769242083541,0.00650129706968304,0.156352659283468,0.00599680220314637,0.170080617341099,0.00414334791735288,0.163802908875347,0.00311693224328333,missense,"D47G,R49S",-0.0405068384063477,-0.0405068384063477
PSD95-PDZ2 binding NMDAR2A,1,KVMEIKLIKGPKGLGFSIAGGVGNQHIPGDNSIYVTKIIEGGAAHKGGMLQIGDKILAVNSVGLEDVMHEDAVAALKNTYDVVYLKVAKP*,2,,FALSE,FALSE,204,156,231,225,870,1506,1079,0.0838174789457344,0.0973941721579345,0.0755724103050269,0.0764029550256638,-0.0533520648396621,0.0561124429918551,0.0081399274227728,0.0410190239780898,0.163533902284372,0.0109752353512773,0.163093277496138,0.0085523132788341,0.17520858406758,0.00643695607401344,0.169507483574907,0.00481010571613328,missense,"D47G,R49M",0.0081399274227728,0.0081399274227728
PSD95-PDZ2 binding NMDAR2A,1,KVMEIKLIKGPKGLGFSIAGGVGNQHIPGDNSIYVTKIIEGGAAHKGGILQIGDKILAVNSVGLEDVMHEDAVAALKNTYDVVYLKVAKP*,2,,FALSE,FALSE,152.333333333333,136,155,166,864,503,662,0.0964426326886422,0.104385028309663,-0.116922380919524,0.0929172889842318,-0.130301663647073,0.0623996835271425,-0.0821580488571778,0.0464025963575015,0.164956616093672,0.0117630267547273,0.14154599887919,0.0104008773501782,0.166381287285864,0.00715819879656387,0.158918669660382,0.00544141162651422,missense,"D47G,R49I",-0.0821580488571778,-0.0821580488571778
PSD95-PDZ2 binding NMDAR2A,1,KVMEIKLIKGPKGLGFSIAGGVGNQHIPGDNSIYVTKIIEGGAAHKGGQLQIGDKILAVNSVGLEDVMHEDAVAALKNTYDVVYLKVAKP*,2,,FALSE,FALSE,196.333333333333,183,222,184,1242,1674,1024,0.143058545365499,0.0898308327097314,0.131166977861414,0.0783022489813884,-0.00824611592365623,0.0596053492517298,0.0647335037182806,0.0419409951188917,0.170209708772703,0.0101229314747064,0.169316363477352,0.0087649144395156,0.180382926804559,0.00683764588480502,0.176143942915843,0.00491822088378939,missense,"D47G,R49Q",0.0647335037182806,0.0647335037182806
PSD95-PDZ2 binding NMDAR2A,1,KVMEIKLIKGPKGLGFSIAGGVGNQHIPGDNSIYVTKIIEGGAAHKGGHLQIGDKILAVNSVGLEDVMHEDAVAALKNTYDVVYLKVAKP*,2,,FALSE,FALSE,150.666666666667,109,180,163,408,683,685,-0.0342048976801708,0.116889718550224,-0.0702983021388208,0.0866009062321682,-0.101451157365214,0.0643804070709093,-0.0811837518110944,0.0472565491195642,0.150234098697707,0.0131721656728386,0.146764955762934,0.00969384076937413,0.169690881945222,0.00738541810419305,0.15903292083791,0.00554155060262197,missense,"D47G,R49H",-0.0811837518110944,-0.0811837518110944
PSD95-PDZ2 binding NMDAR2A,1,KVMEIKLIKGPKGLGFSIAGGVGNQHIPGDNSIYVTKIIEGGAAHKGGPLQIGDKILAVNSVGLEDVMHEDAVAALKNTYDVVYLKVAKP*,2,,FALSE,FALSE,143,123,172,134,17,14,35,-1.02122001187607,0.169441572293305,-1.03514774331648,0.156204298802934,-0.99561403491936,0.129820095775897,-1.01420163503467,0.0860184550570263,0.0390085198612084,0.0190941726081297,0.0387626581412308,0.0174850318081881,0.0671167137404092,0.014892352025289,0.0496223542738327,0.0100869748286493,missense,"D47G,R49P",-1.01420163503467,-1.01420163503467
PSD95-PDZ2 binding NMDAR2A,1,KVMEIKLIKGPKGLGFSIAGGVGNQHIPGDNSIYVTKIIEGGAAHKGGRTQIGDKILAVNSVGLEDVMHEDAVAALKNTYDVVYLKVAKP*,2,,FALSE,FALSE,126.666666666667,101,141,138,8,6,7,-1.19576222797219,0.183529376968087,-1.37903863568372,0.185024586043344,-1.47628570777787,0.267616235078619,-1.32299631396448,0.117151880623097,0.0193395616684939,0.0206817108402718,0.000268562667115196,0.0207110866797985,0.01197631565327,0.0306996783252508,0.0134114719518835,0.0137378434684823,missense,"D47G,L50T",-1.32299631396448,-1.32299631396448
PSD95-PDZ2 binding NMDAR2A,1,KVMEIKLIKGPKGLGFSIAGGVGNQHIPGDNSIYVTKIIEGGAAHKGGRRQIGDKILAVNSVGLEDVMHEDAVAALKNTYDVVYLKVAKP*,2,,FALSE,FALSE,281.666666666667,255,330,260,16,11,10,-1.15372847765338,0.124192389971135,-1.42452312814282,0.133509007995109,-1.51095791527662,0.222525279572991,-1.31249007360087,0.0841757925982673,0.024076295830551,0.0139950951742833,-0.00482283240665193,0.0149445903177044,0.00799888275677518,0.0255270555619333,0.014643488755966,0.00987089457207096,missense,"D47G,L50R",-1.31249007360087,-1.31249007360087
PSD95-PDZ2 binding NMDAR2A,1,KVMEIKLIKGPKGLGFSIAGGVGNQHIPGDNSIYVTKIIEGGAAHKGGRSQIGDKILAVNSVGLEDVMHEDAVAALKNTYDVVYLKVAKP*,2,,FALSE,FALSE,372,311,402,403,14,12,19,-1.30228797763825,0.115937210828755,-1.45063213910627,0.127283424896751,-1.60218728818158,0.160994147357463,-1.42092969116737,0.0756571896830284,0.00733529952783518,0.0130648286917297,-0.00774539529816498,0.0142477175726295,-0.00246652268162781,0.0184684928949478,0.00192729091102167,0.00887195855160525,missense,"D47G,L50S",-1.42092969116737,-1.42092969116737
PSD95-PDZ2 binding NMDAR2A,1,KVMEIKLIKGPKGLGFSIAGGVGNQHIPGDNSIYVTKIIEGGAAHKGGRQQIGDKILAVNSVGLEDVMHEDAVAALKNTYDVVYLKVAKP*,2,,FALSE,FALSE,80.3333333333333,88,116,37,8,15,2,-1.07923323125891,0.181047640403117,-1.05746143842101,0.145643959393656,-1.20971907796727,0.508059896989448,-1.07284416388439,0.110752840835823,0.0324710780194156,0.0204020468493274,0.0362649313075211,0.0163029396897795,0.0425555881889124,0.0582822466019449,0.0427456240186416,0.0129874585281929,missense,"D47G,L50Q",-1.07284416388439,-1.07284416388439
PSD95-PDZ2 binding NMDAR2A,1,KVMEIKLIKGPKGLGFSIAGGVGNQHIPGDNSIYVTKIIEGGAAHKGGRHQIGDKILAVNSVGLEDVMHEDAVAALKNTYDVVYLKVAKP*,2,,FALSE,FALSE,22.6666666666667,13,30,25,1,0,1,-1.17127316908908,0.469864002946964,,,-1.66003409422876,0.691647031588172,-1.32561080118258,0.388662101621456,0.0220992050723883,0.0529484249537418,,,-0.00910243674442679,0.0793425009440614,0.0131048834791966,0.0455765548603089,missense,"D47G,L50H",-1.32561080118258,-1.32561080118258
PSD95-PDZ2 binding NMDAR2A,1,KVMEIKLIKGPKGLGFSIAGGVGNQHIPGDNSIYVTKIIEGGAAHKGGRPQIGDKILAVNSVGLEDVMHEDAVAALKNTYDVVYLKVAKP*,2,,FALSE,FALSE,108.333333333333,90,120,115,16,18,16,-0.860046438260497,0.164487610218479,-1.00266100228255,0.148062325027631,-1.19857236398183,0.183126534968408,-1.00774028892544,0.0943250267080347,0.0571709813683385,0.0185359164159178,0.0423991246448785,0.0165736441477102,0.0438342868957984,0.0210074165145337,0.0503800455799579,0.0110610469518995,missense,"D47G,L50P",-1.00774028892544,-1.00774028892544
PSD95-PDZ2 binding NMDAR2A,1,KVMEIKLIKGPKGLGFSIAGGVGNQHIPGDNSIYVTKIIEGGAAHKGGRLQIGDKILAVNSVGLEDVMHEDAVAALKNTYDVVYLKVAKP*,1,,FALSE,FALSE,70071.3333333333,55752,78430,76032,120896,201333,209217,-0.197069838678374,0.00612552959829879,-0.192634713759828,0.0177273041130893,-0.259098824106323,0.0340175559113182,-0.198356270808112,0.00570756023038889,0.131881038978398,0.000690278766203031,0.133070991737069,0.0019843402432979,0.151606281598548,0.00390233433925227,0.145292657205545,0.00066929842367856,missense,D47G,-0.198356270808112,-0.198356270808112
PSD95-PDZ2 binding NMDAR2A,1,KVMEIKLIKGPKGLGFSIAGGVGNQHIPGDNSIYVTKIIEGGAAHKGGRAQIGDKILAVNSVGLEDVMHEDAVAALKNTYDVVYLKVAKP*,2,,FALSE,FALSE,145,101,159,175,3,0,10,-1.38182079254886,0.249997658763914,,,-1.52967618344285,0.222478763416803,-1.46433105554654,0.16619730065568,-0.0016271603653302,0.0281719437766046,,,0.00585161089436273,0.0255217194468375,-0.0031621805254454,0.019489166449129,missense,"D47G,L50A",-1.46433105554654,-1.46433105554654
PSD95-PDZ2 binding NMDAR2A,1,KVMEIKLIKGPKGLGFSIAGGVGNQHIPGDNSIYVTKIIEGGAAHKGGRGQIGDKILAVNSVGLEDVMHEDAVAALKNTYDVVYLKVAKP*,2,,FALSE,FALSE,276.333333333333,201,306,322,2,6,9,-1.62491055633164,0.257416882471244,-1.53181164814929,0.174103173763508,-1.73569905109755,0.231939100885486,-1.60973238991178,0.122471027672521,-0.0290206615357701,0.0290080074188899,-0.0168323814353459,0.0194885771677896,-0.0177823654329217,0.0266069649553977,-0.0202127029839324,0.0143615945270413,missense,"D47G,L50G",-1.60973238991178,-1.60973238991178
PSD95-PDZ2 binding NMDAR2A,1,KVMEIKLIKGPKGLGFSIAGGVGNQHIPGDNSIYVTKIIEGGAAHKGGR*QIGDKILAVNSVGLEDVMHEDAVAALKNTYDVVYLKVAKP*,2,,FALSE,TRUE,126.333333333333,116,134,129,4,1,7,-1.36897280118843,0.203619003210766,-1.36431995693237,0.452133838378812,-1.55801848487858,0.264587525973886,-1.43081864788777,0.151977487563547,-0.000179335245535456,0.0229455873253561,0.00191612658253951,0.0506104800328532,0.0026003151094911,0.0303522390332035,0.000767660021881167,0.0178216766455357,stop,"D47G,L50*",-1.43081864788777,-1.43081864788777
PSD95-PDZ2 binding NMDAR2A,1,KVMEIKLIKGPKGLGFSIAGGVGNQHIPGDNSIYVTKIIEGGAAHKGGRYQIGDKILAVNSVGLEDVMHEDAVAALKNTYDVVYLKVAKP*,2,,FALSE,FALSE,214.666666666667,196,239,209,12,24,14,-1.23823545839229,0.12850071311952,-1.10072971331672,0.111862350502437,-1.48754063616884,0.19130062762582,-1.21334597907952,0.0771972781974792,0.0145533030078242,0.0144805950709937,0.031421612854478,0.0125215296356304,0.0106852030977298,0.0219451100558453,0.0262696448544817,0.00905255740180384,missense,"D47G,L50Y",-1.21334597907952,-1.21334597907952
PSD95-PDZ2 binding NMDAR2A,1,KVMEIKLIKGPKGLGFSIAGGVGNQHIPGDNSIYVTKIIEGGAAHKGGRWQIGDKILAVNSVGLEDVMHEDAVAALKNTYDVVYLKVAKP*,2,,FALSE,FALSE,317.666666666667,294,352,307,7,13,12,-1.46189659764139,0.146568643627926,-1.41707518526988,0.124795156812655,-1.65796830852319,0.202461504770541,-1.47599388382675,0.0860166501171746,-0.0106508091870321,0.0165166490282954,-0.00398913244425159,0.0139691884480718,-0.00886545950486942,0.0232254334938831,-0.0045298248898481,0.0100867631719434,missense,"D47G,L50W",-1.47599388382675,-1.47599388382675
PSD95-PDZ2 binding NMDAR2A,1,KVMEIKLIKGPKGLGFSIAGGVGNQHIPGDNSIYVTKIIEGGAAHKGGRCQIGDKILAVNSVGLEDVMHEDAVAALKNTYDVVYLKVAKP*,2,,FALSE,FALSE,195,178,204,203,4,6,9,-1.52604849963225,0.189205746481746,-1.37165575721413,0.194388193720694,-1.46620580910666,0.237250610457919,-1.45469645484362,0.117717141640541,-0.017880011992309,0.0213213742818605,0.00109497951905924,0.0217592203056497,0.0131326343148284,0.0272162764018699,-0.00203237675589324,0.013804128937697,missense,"D47G,L50C",-1.45469645484362,-1.45469645484362
PSD95-PDZ2 binding NMDAR2A,1,KVMEIKLIKGPKGLGFSIAGGVGNQHIPGDNSIYVTKIIEGGAAHKGGRFQIGDKILAVNSVGLEDVMHEDAVAALKNTYDVVYLKVAKP*,2,,FALSE,FALSE,14.3333333333333,10,16,17,0,2,0,,,-1.06753585027465,0.389848171927381,,,-1.06753585027465,0.389848171927381,,,0.0351372324345729,0.0436384128910172,,,0.0433681046912887,0.0457156396801066,missense,"D47G,L50F",-1.06753585027465,-1.06753585027465
PSD95-PDZ2 binding NMDAR2A,1,KVMEIKLIKGPKGLGFSIAGGVGNQHIPGDNSIYVTKIIEGGAAHKGGLLQIGDKILAVNSVGLEDVMHEDAVAALKNTYDVVYLKVAKP*,2,,FALSE,FALSE,554.333333333333,463,586,614,1640,3063,2694,-0.0500834525925892,0.0567542114593736,0.00454189620616029,0.0482249790320204,-0.0936725340795005,0.0342211723073796,-0.0586968368487857,0.0250442375348512,0.148444762915691,0.00639556571139295,0.155142338835112,0.00539815676512128,0.170583209096504,0.0039256922564541,0.161669854331408,0.00293681854026887,missense,"D47G,R49L",-0.0586968368487857,-0.0586968368487857
PSD95-PDZ2 binding NMDAR2A,1,KVMEIKLIKGPKGLGFSIAGGVGNQHIPGDNSIYVTKIIEGGAAHKGGELQIGDKILAVNSVGLEDVMHEDAVAALKNTYDVVYLKVAKP*,2,,FALSE,FALSE,280.333333333333,237,301,303,1486,2454,1979,0.119203605314168,0.0789867846739767,0.151578595346069,0.0676263579425846,0.0242738139861612,0.0521442938869577,0.0819286353283331,0.0365948907452472,0.167521523478316,0.00890092838441912,0.171601177555523,0.00756988782485287,0.184113460518621,0.00598174863478169,0.178160334161314,0.0042913086681197,missense,"D47G,R49E",0.0819286353283331,0.0819286353283331
PSD95-PDZ2 binding NMDAR2A,1,KVMEIKLIKGPKGLGFSIAGGVGNQHIPGDNSIYVTKIIEGGAAHKGGDLQIGDKILAVNSVGLEDVMHEDAVAALKNTYDVVYLKVAKP*,2,,FALSE,FALSE,225.666666666667,197,238,242,732,1399,1221,-0.0355620093305497,0.0869879854949826,0.0584030249677195,0.0755615024467203,-0.0337877233172618,0.0575495272701012,-0.0076692958226166,0.0405141662187725,0.150081167373061,0.00980257434698218,0.16117138897546,0.00845812364883889,0.177452913494032,0.00660181163688865,0.167653611207274,0.00475090344951613,missense,"D47G,R49D",-0.0076692958226166,-0.0076692958226166
PSD95-PDZ2 binding NMDAR2A,1,KVMEIKLIKGPKGLGFSIAGGVGNQHIPGDNSIYVTKIIEGGAAHKGGALQIGDKILAVNSVGLEDVMHEDAVAALKNTYDVVYLKVAKP*,2,,FALSE,FALSE,297.666666666667,266,360,267,1059,939,1115,-0.0332937910017416,0.074889377804437,-0.181542210009241,0.0615916777665852,-0.123395620997036,0.0483131976279334,-0.122548070033451,0.0338967767778476,0.150336770243697,0.00843919639649056,0.134312652705415,0.00689438416945917,0.167173516082425,0.00554226325471659,0.154182324109144,0.00397491368455548,missense,"D47G,R49A",-0.122548070033451,-0.122548070033451
PSD95-PDZ2 binding NMDAR2A,1,KVMEIKLIKGPKGLGFSIAGGVGNQHIPGDNSIYVTKIIEGGAAHKGGGLQIGDKILAVNSVGLEDVMHEDAVAALKNTYDVVYLKVAKP*,2,,FALSE,FALSE,421,381,436,446,1458,1829,1616,-0.0623469615236258,0.0627221220867727,-0.0492357444477902,0.0566534178497454,-0.160947175679408,0.0449565718989932,-0.104496016125168,0.0307069919494986,0.147062802437272,0.00706808258011154,0.149122634098369,0.00634161044693839,0.162865777992383,0.00515720690674707,0.156299202554096,0.00360086279918404,missense,"D47G,R49G",-0.104496016125168,-0.104496016125168
PSD95-PDZ2 binding NMDAR2A,1,KVMEIKLIKGPKGLGFSIAGGVGNQHIPGDNSIYVTKIIEGGAAHKGGVLQIGDKILAVNSVGLEDVMHEDAVAALKNTYDVVYLKVAKP*,2,,FALSE,FALSE,529.333333333333,386,590,612,1411,3053,2239,-0.0484207393604574,0.0621875825806519,0.0190886294964338,0.0485960882531419,-0.171952823539554,0.0379056898005755,-0.0900669177741311,0.0269386710492345,0.148632132125162,0.00700784594834761,0.156770655701132,0.00543969759713006,0.161603261729241,0.00434836280852895,0.157991234243929,0.00315896974214137,missense,"D47G,R49V",-0.0900669177741311,-0.0900669177741311
PSD95-PDZ2 binding NMDAR2A,1,KVMEIKLIKGPKGLGFSIAGGVGNQHIPGDNSIYVTKIIEGGAAHKGG*LQIGDKILAVNSVGLEDVMHEDAVAALKNTYDVVYLKVAKP*,2,,FALSE,TRUE,397.333333333333,343,397,452,4,16,27,-1.64241718889564,0.181093348416927,-1.37394132831647,0.117049138430772,-1.50814325666233,0.141038594180483,-1.47106441104976,0.0806466227405556,-0.0309934634841935,0.020407197631945,0.000839139675146067,0.0131021228241935,0.00832176718128932,0.0161792855037902,-0.00395176907860334,0.00945704561957389,stop,"D47G,R49*",-1.47106441104976,-1.47106441104976
PSD95-PDZ2 binding NMDAR2A,1,KVMEIKLIKGPKGLGFSIAGGVGNQHIPGDNSIYVTKIIEGGAAHKGGYLQIGDKILAVNSVGLEDVMHEDAVAALKNTYDVVYLKVAKP*,2,,FALSE,FALSE,283,223,285,341,445,660,772,-0.216054439882464,0.0824302463938709,-0.230341358796263,0.0706224922226108,-0.319839616243283,0.0542253476278106,-0.271540001748684,0.0381311977810049,0.12974168647251,0.00928896805826806,0.128850225132727,0.00790526593921548,0.144638383035601,0.006220477351681,0.136710749388498,0.00447146408230949,missense,"D47G,R49Y",-0.271540001748684,-0.271540001748684
PSD95-PDZ2 binding NMDAR2A,1,KVMEIKLIKGPKGLGFSIAGGVGNQHIPGDNSIYVTKIIEGGAAHKGGWLQIGDKILAVNSVGLEDVMHEDAVAALKNTYDVVYLKVAKP*,2,,FALSE,FALSE,267.333333333333,198,346,258,377,544,557,-0.264321325934427,0.0881076413680108,-0.327154297789203,0.064617190150153,-0.335006828361234,0.0572139038263698,-0.318702189698446,0.0385241090357562,0.124302547534765,0.00992874705779897,0.118013280626665,0.00723305077894532,0.142898471654757,0.00656331049080557,0.131180264071156,0.00451753891513393,missense,"D47G,R49W",-0.318702189698446,-0.318702189698446
PSD95-PDZ2 binding NMDAR2A,1,KVMEIKLIKGPKGLGFSIAGGVGNQHIPGDNSIYVTKIIEGGAAHKGGCLQIGDKILAVNSVGLEDVMHEDAVAALKNTYDVVYLKVAKP*,2,,FALSE,FALSE,226,189,272,217,590,1266,757,-0.10059343884704,0.0890547828394552,-0.0157103928405506,0.0709409308512183,-0.171452818091711,0.0587037833092164,-0.106602466550021,0.0403246962524249,0.142752851639589,0.0100354793224688,0.152875359495337,0.00794091098607288,0.161660620007244,0.00673422247173732,0.156052189138205,0.00472868520832514,missense,"D47G,R49C",-0.106602466550021,-0.106602466550021
PSD95-PDZ2 binding NMDAR2A,1,KVMEIKLIKGPKGLGFSIAGGVGNQHIPGDNSIYVTKIIEGGAAHKGGFLQIGDKILAVNSVGLEDVMHEDAVAALKNTYDVVYLKVAKP*,2,,FALSE,FALSE,183.333333333333,156,207,187,159,236,381,-0.4145161056059,0.100248070780315,-0.419030993537449,0.0838658794503805,-0.343886406901463,0.0648279285071404,-0.38081485711186,0.04566128005326,0.107377273476739,0.0112968378492021,0.107728884103007,0.00938769023035385,0.141879848084446,0.00743675566273808,0.123896607182364,0.00535448099173364,missense,"D47G,R49F",-0.38081485711186,-0.38081485711186
PSD95-PDZ2 binding NMDAR2A,1,KVMEIKLIKGPKGLGFSIAGGVGNQHIPGDNSIYVTKIIEGGAAHKGVRLQIGDKILAVNSVGLEDVMHEDAVAALKNTYDVVYLKVAKP*,2,,FALSE,FALSE,466.666666666667,411,542,447,41,26,54,-1.10977412373237,0.0820551367786137,-1.32360409835298,0.095829008528751,-1.21200994638161,0.101695353593656,-1.20344706559769,0.0531411949995711,0.0290294605662618,0.00924669739444129,0.00647373535396395,0.0107268063370409,0.0422927905175196,0.0116660136167775,0.0274304433256465,0.00623161501761051,missense,"D47G,G48V",-1.20344706559769,-1.20344706559769
PSD95-PDZ2 binding NMDAR2A,1,KVMEIKLIKGPKGLGFSIAGGVGNQHIPGDNSIYVTKIIEGGAAHKG*RLQIGDKILAVNSVGLEDVMHEDAVAALKNTYDVVYLKVAKP*,2,,FALSE,TRUE,101.666666666667,69,111,125,3,4,2,-1.33774581967269,0.24007800218567,-1.14731593339658,0.258902742995758,-1.69791888905341,0.489558824333058,-1.3010249904741,0.165655513713236,0.00333959677936577,0.0270541092785247,0.0262068937579999,0.028980781778734,-0.0134484025793971,0.056159890388928,0.0159879444873727,0.0194256336729672,stop,"D47G,G48*",-1.3010249904741,-1.3010249904741
PSD95-PDZ2 binding NMDAR2A,1,KVMEIKLIKGPKGLGFSIAGGVGNQHIPGDNSIYVTKIIEGGAAHKGYRLQIGDKILAVNSVGLEDVMHEDAVAALKNTYDVVYLKVAKP*,2,,FALSE,FALSE,53,44,65,50,2,3,7,-1.32565036954927,0.295706875741428,-1.34632670988699,0.267081571944094,-1.23671700337423,0.27172503248722,-1.30219735166688,0.160130767537448,0.00470261890731075,0.0333228619777194,0.00393023566488909,0.0298962948946425,0.0394585129116997,0.0311710202776948,0.0158504672700253,0.0187777729833872,missense,"D47G,G48Y",-1.30219735166688,-1.30219735166688
PSD95-PDZ2 binding NMDAR2A,1,KVMEIKLIKGPKGLGFSIAGGVGNQHIPGDNSIYVTKIIEGGAAHKGWRLQIGDKILAVNSVGLEDVMHEDAVAALKNTYDVVYLKVAKP*,2,,FALSE,FALSE,159,147,203,127,6,6,17,-1.35652567389532,0.167733841062543,-1.4812547237676,0.177490470415217,-1.22548480589423,0.177431587719705,-1.35447502512133,0.100478042019053,0.00122331697135139,0.0189017303730445,-0.0111731938347967,0.0198677408025473,0.04074701788383,0.0203541188976568,0.00972011331417083,0.0117825817727864,missense,"D47G,G48W",-1.35447502512133,-1.35447502512133
PSD95-PDZ2 binding NMDAR2A,1,KVMEIKLIKGPKGLGFSIAGGVGNQHIPGDNSIYVTKIIEGGAAHKGCRLQIGDKILAVNSVGLEDVMHEDAVAALKNTYDVVYLKVAKP*,2,,FALSE,FALSE,143.333333333333,112,189,129,22,47,87,-0.90448150518493,0.139835601457281,-0.87201583763549,0.102138667384224,-0.714228388102455,0.0956620959413708,-0.811213526872143,0.0624669008033103,0.052163645646499,0.0157579103808426,0.0570231450908316,0.0114330902654105,0.0993959543480796,0.0109739066183956,0.0734258036172688,0.00732519615248841,missense,"D47G,G48C",-0.811213526872143,-0.811213526872143
PSD95-PDZ2 binding NMDAR2A,1,KVMEIKLIKGPKGLGFSIAGGVGNQHIPGDNSIYVTKIIEGGAAHKGFRLQIGDKILAVNSVGLEDVMHEDAVAALKNTYDVVYLKVAKP*,2,,FALSE,FALSE,185,145,201,209,6,9,23,-1.34924668798906,0.169444974779869,-1.36871420869709,0.151176488845329,-1.31333352154316,0.15181312864816,-1.34345499888309,0.0905455129691931,0.00204357737985258,0.0190945560303611,0.00142424746994085,0.0169222341277916,0.0306694255773838,0.0174152895233701,0.0110123793424607,0.010617841363948,missense,"D47G,G48F",-1.34345499888309,-1.34345499888309
PSD95-PDZ2 binding NMDAR2A,1,KVMEIKLIKGPKGLGFSIAGGVGNQHIPGDNSIYVTKIIEGGAAHKGGRKQIGDKILAVNSVGLEDVMHEDAVAALKNTYDVVYLKVAKP*,2,,FALSE,FALSE,112.666666666667,134,101,103,3,6,7,-1.53346078847096,0.217015022762794,-1.28578741909477,0.193533359349915,-1.48284064939183,0.267503970055356,-1.41521940803693,0.127095856823082,-0.01871529415236,0.0244551691011055,0.010706818852799,0.0216635327587746,0.011224363519536,0.0306867998087425,0.00259690863622897,0.0149039262301344,missense,"D47G,L50K",-1.41521940803693,-1.41521940803693
PSD95-PDZ2 binding NMDAR2A,1,KVMEIKLIKGPKGLGFSIAGGVGNQHIPGDNSIYVTKIIEGGAAHKGGRNQIGDKILAVNSVGLEDVMHEDAVAALKNTYDVVYLKVAKP*,2,,FALSE,FALSE,44.6666666666667,34,41,59,2,6,1,-1.24999277890297,0.311767534737234,-1.02129057227146,0.23553890659724,-1.94707721286126,0.686420170925279,-1.16315722223369,0.181263220719145,0.0132283843104728,0.0351327188559087,0.0403137875169944,0.0263655053380724,-0.0420306759631937,0.0787429000231583,0.0321550415016248,0.0212558751902924,missense,"D47G,L50N",-1.16315722223369,-1.16315722223369
PSD95-PDZ2 binding NMDAR2A,1,KVMEIKLIKGPKGLGFSIAGGVGNQHIPGDNSIYVTKIIEGGAAHKGGRMQIGDKILAVNSVGLEDVMHEDAVAALKNTYDVVYLKVAKP*,2,,FALSE,FALSE,38.3333333333333,27,50,38,31,75,29,-0.378073321231265,0.239850224937865,-0.338512386899652,0.165627737119732,-0.674347582439769,0.16281244239611,-0.484393399554443,0.104507150393347,0.111483968225567,0.0270284413268707,0.116741890844832,0.0185398626929616,0.10397089317732,0.0186770791668922,0.11175044448142,0.0122550561357176,missense,"D47G,L50M",-0.484393399554443,-0.484393399554443
PSD95-PDZ2 binding NMDAR2A,1,KVMEIKLIKGPKGLGFSIAGGVGNQHIPGDNSIYVTKIIEGGAAHKGGREQIGDKILAVNSVGLEDVMHEDAVAALKNTYDVVYLKVAKP*,2,,FALSE,FALSE,54.3333333333333,44,65,54,2,0,1,-1.32565036954927,0.295722408001282,,,-1.91747458153964,0.686777292150899,-1.41821822757187,0.271612448159273,0.00470261890731075,0.0333246122899164,,,-0.0386348010496718,0.0787838672938713,0.00224525134193662,0.0318506990844475,missense,"D47G,L50E",-1.41821822757187,-1.41821822757187
PSD95-PDZ2 binding NMDAR2A,1,KVMEIKLIKGPKGLGFSIAGGVGNQHIPGDNSIYVTKIIEGGAAHKGGRDQIGDKILAVNSVGLEDVMHEDAVAALKNTYDVVYLKVAKP*,2,,FALSE,FALSE,49.3333333333333,43,46,59,1,2,4,-1.5223019975314,0.377511807953182,-1.37736124277113,0.318242827639549,-1.48365105296774,0.351411216132439,-1.45250560573146,0.200046442982103,-0.0174578230523562,0.0425413641121528,0.000456324903214345,0.0356231294954652,0.0111313978252574,0.0403122452267582,-0.00177546630762937,0.0234584942682772,missense,"D47G,L50D",-1.45250560573146,-1.45250560573146
PSD95-PDZ2 binding NMDAR2A,1,KVMEIKLIKGPKGLGFSIAGGVGNQHIPGDNSIYVTKIIEGGAAHKGGRVQIGDKILAVNSVGLEDVMHEDAVAALKNTYDVVYLKVAKP*,2,,FALSE,FALSE,56.3333333333333,29,66,74,1,5,21,-1.40671439269299,0.398605284854925,-1.2144536167017,0.221124720235899,-1.00504603966602,0.169106766376705,-1.11540572232653,0.127294159010508,-0.00443239105079052,0.0449183633539344,0.0186917066785514,0.02475202537018,0.0660347184287285,0.0193991344690393,0.0377546326274409,0.0149271801838552,missense,"D47G,L50V",-1.11540572232653,-1.11540572232653
PSD95-PDZ2 binding NMDAR2A,1,KVMEIKLIKGPKGLGFSIAGGVGNQHIPGDNSIYVTKIIEGGAAHKVKRLQIGDKILAVNSVGLEDVMHEDAVAALKNTYDVVYLKVAKP*,2,,FALSE,FALSE,83.3333333333333,78,69,103,4,12,35,-1.28908392727775,0.214991967330914,-0.97651474040426,0.20293380349431,-0.944253204108669,0.132236024982754,-1.02420857423856,0.0984828769988661,0.00882324851991204,0.0242271933505899,0.0453258572899507,0.0227157897461652,0.0730085871685764,0.0151694960837774,0.0484488881403786,0.0115486182666494,missense,"D47V,G48K",-1.02420857423856,-1.02420857423856
PSD95-PDZ2 binding NMDAR2A,1,KVMEIKLIKGPKGLGFSIAGGVGNQHIPGDNSIYVTKIIEGGAAHKVNRLQIGDKILAVNSVGLEDVMHEDAVAALKNTYDVVYLKVAKP*,2,,FALSE,FALSE,58,42,65,67,3,21,47,-1.19301584715083,0.266402686208464,-0.81755497404835,0.17049260508417,-0.690035898102606,0.12848586354677,-0.795238395320444,0.0957531069532988,0.0196490481111711,0.0300206071325202,0.0631193277146138,0.0190844211446348,0.102171203243813,0.0147392951667119,0.0752991312623599,0.0112285111254622,missense,"D47V,G48N",-0.795238395320444,-0.795238395320444
PSD95-PDZ2 binding NMDAR2A,1,KVMEIKLIKGPKGLGFSIAGGVGNQHIPGDNSIYVTKIIEGGAAHKVTRLQIGDKILAVNSVGLEDVMHEDAVAALKNTYDVVYLKVAKP*,2,,FALSE,FALSE,133.666666666667,127,157,117,0,11,18,,,-1.20450608849924,0.150825369443884,-1.20405696981293,0.172632100163919,-1.20431167066893,0.113581876013094,,,0.0198052025833747,0.0168829308951036,0.0432051186590271,0.0198035442135558,0.0273290552039396,0.0133192060189328,missense,"D47V,G48T",-1.20431167066893,-1.20431167066893
PSD95-PDZ2 binding NMDAR2A,1,KVMEIKLIKGPKGLGFSIAGGVGNQHIPGDNSIYVTKIIEGGAAHKVRRLQIGDKILAVNSVGLEDVMHEDAVAALKNTYDVVYLKVAKP*,2,,FALSE,FALSE,146.666666666667,152,160,128,3,71,75,-1.39611893071562,0.231581174593246,-0.781352790387926,0.119399705094453,-0.716892407447592,0.0993556341904533,-0.807304500973774,0.0725300462521993,-0.00323840083268331,0.0260966117147602,0.0671716895105396,0.0133652380726003,0.0990903505534372,0.0113976119892433,0.0738841964797685,0.00850525332478575,missense,"D47V,G48R",-0.807304500973774,-0.807304500973774
PSD95-PDZ2 binding NMDAR2A,1,KVMEIKLIKGPKGLGFSIAGGVGNQHIPGDNSIYVTKIIEGGAAHKVSRLQIGDKILAVNSVGLEDVMHEDAVAALKNTYDVVYLKVAKP*,2,,FALSE,FALSE,294.333333333333,195,311,377,54,26,114,-1.06184944476575,0.142741632289662,-1.16575736089181,0.101634304991886,-0.902556016409119,0.0802378325438092,-1.01310353760649,0.0576185403820917,0.0344300365877937,0.0160853875965401,0.024142616725847,0.0113766334806712,0.0777918928191761,0.00920450752132671,0.0497511229329553,0.00675665200115915,missense,"D47V,G48S",-1.01310353760649,-1.01310353760649
PSD95-PDZ2 binding NMDAR2A,1,KVMEIKLIKGPKGLGFSIAGGVGNQHIPGDNSIYVTKIIEGGAAHKVMRLQIGDKILAVNSVGLEDVMHEDAVAALKNTYDVVYLKVAKP*,2,,FALSE,FALSE,165.333333333333,169,204,123,5,5,13,-1.45159633305505,0.174244537152653,-1.52543513980817,0.19227222062347,-1.28857713467955,0.200589171403073,-1.42738331691797,0.108567360432687,-0.00949008441766697,0.019635413100731,-0.0161186145798619,0.021522364744095,0.0335093620744534,0.0230106481985065,0.00117050493460924,0.0127311776428837,missense,"D47V,G48M",-1.42738331691797,-1.42738331691797
PSD95-PDZ2 binding NMDAR2A,1,KVMEIKLIKGPKGLGFSIAGGVGNQHIPGDNSIYVTKIIEGGAAHKVIRLQIGDKILAVNSVGLEDVMHEDAVAALKNTYDVVYLKVAKP*,2,,FALSE,FALSE,156.333333333333,141,168,160,1,6,23,-1.73576150362945,0.35353633237961,-1.41821335468242,0.182609505013413,-1.20459850606727,0.15444134655139,-1.33793761194136,0.111863439448413,-0.0415123251389343,0.039839595810739,-0.00411653564975728,0.020440749890406,0.0431429961618451,0.0177167863446452,0.0116593770496877,0.0131176931417128,missense,"D47V,G48I",-1.33793761194136,-1.33793761194136
PSD95-PDZ2 binding NMDAR2A,1,KVMEIKLIKGPKGLGFSIAGGVGNQHIPGDNSIYVTKIIEGGAAHKVLRLQIGDKILAVNSVGLEDVMHEDAVAALKNTYDVVYLKVAKP*,2,,FALSE,FALSE,239.333333333333,208,224,286,5,17,17,-1.37385889588776,0.184248242337837,-1.17695927669751,0.125924169943041,-1.46511712513,0.172241462510693,-1.29985661348862,0.0890063351453313,-0.000729943542578187,0.0207627189380263,0.0228887085064423,0.0140955667273378,0.0132575230304599,0.0197587320955905,0.0161249544956902,0.0104373493061004,missense,"D47V,G48L",-1.29985661348862,-1.29985661348862
PSD95-PDZ2 binding NMDAR2A,1,KVMEIKLIKGPKGLGFSIAGGVGNQHIPGDNSIYVTKIIEGGAAHKVERLQIGDKILAVNSVGLEDVMHEDAVAALKNTYDVVYLKVAKP*,2,,FALSE,FALSE,21.3333333333333,10,26,28,1,5,3,-1.09428477869736,0.504403309066751,-0.941152489563982,0.279091121303228,-1.3306623464112,0.409859761915212,-1.06969041735563,0.209787530401887,0.0307749367423995,0.0568406189642804,0.0492841995730363,0.0312406071456862,0.0286815441282359,0.0470171880475206,0.0431154488641405,0.0246007852283031,missense,"D47V,G48E",-1.06969041735563,-1.06969041735563
PSD95-PDZ2 binding NMDAR2A,1,KVMEIKLIKGPKGLGFSIAGGVGNQHIPGDNSIYVTKIIEGGAAHKVDRLQIGDKILAVNSVGLEDVMHEDAVAALKNTYDVVYLKVAKP*,2,,FALSE,FALSE,46.3333333333333,35,55,49,7,6,42,-0.890887087155116,0.239150830978303,-1.10747439251782,0.218531041570727,-0.635523106570937,0.140406552625149,-0.796460392987726,0.10591066351083,0.0536955847146694,0.0269496274395572,0.0306666340781513,0.0244616969073381,0.108424654810912,0.0161067806633001,0.0751558334118886,0.0124196394391302,missense,"D47V,G48D",-0.796460392987726,-0.796460392987726
PSD95-PDZ2 binding NMDAR2A,1,KVMEIKLIKGPKGLGFSIAGGVGNQHIPGDNSIYVTKIIEGGAAHKVARLQIGDKILAVNSVGLEDVMHEDAVAALKNTYDVVYLKVAKP*,2,,FALSE,FALSE,15,16,13,16,14,2,1,-0.457795836868401,0.31450165423537,-1.00661848387921,0.412216804620285,-1.51084419345327,0.69671116818381,-0.75683681461816,0.235341499655347,0.102500131179398,0.0354408235844123,0.0419561362500129,0.0461422892704665,0.00801192839055059,0.0799234349237787,0.0798023018629884,0.0275973775811981,missense,"D47V,G48A",-0.75683681461816,-0.75683681461816
PSD95-PDZ2 binding NMDAR2A,1,KVMEIKLIKGPKGLGFSIAGGVGNQHIPGDNSIYVTKIIEGGAAHKVGNLQIGDKILAVNSVGLEDVMHEDAVAALKNTYDVVYLKVAKP*,2,,FALSE,FALSE,544.666666666667,478,603,553,1336,1864,1693,-0.117213207622303,0.0560471687143915,-0.128538858552369,0.0494887176991781,-0.2089399702971,0.0447899725407853,-0.158309104011422,0.0285700518123919,0.14087998933427,0.00631588989139616,0.140245685875861,0.00553961580921818,0.157360269867062,0.00513809541037364,0.149988797855468,0.00335027399984981,missense,"D47V,R49N",-0.158309104011422,-0.158309104011422
PSD95-PDZ2 binding NMDAR2A,1,KVMEIKLIKGPKGLGFSIAGGVGNQHIPGDNSIYVTKIIEGGAAHKVGTLQIGDKILAVNSVGLEDVMHEDAVAALKNTYDVVYLKVAKP*,2,,FALSE,FALSE,898.666666666667,809,906,981,1863,3689,3514,-0.189041061664173,0.043267382154625,-0.0604437235992342,0.0396351719487709,-0.163309048235904,0.0324325587545159,-0.138922221307793,0.0217113681556669,0.13278579246992,0.00487575069081769,0.147868047166573,0.00443664001284355,0.162594835059087,0.00372051090523687,0.152262205320271,0.002545988810617,missense,"D47V,R49T",-0.138922221307793,-0.138922221307793
PSD95-PDZ2 binding NMDAR2A,1,KVMEIKLIKGPKGLGFSIAGGVGNQHIPGDNSIYVTKIIEGGAAHKVGSLQIGDKILAVNSVGLEDVMHEDAVAALKNTYDVVYLKVAKP*,2,,FALSE,FALSE,1545,1300,1587,1748,4736,5768,7239,-0.0465941509671246,0.033898529514955,-0.0836700999390566,0.0301532801520244,-0.11365452484856,0.0251769584183361,-0.0879089780451566,0.0167891389337214,0.148837968234886,0.00381998564437249,0.145268157584769,0.00337526602417329,0.168290968908879,0.00288818249170895,0.158244285565457,0.00196878241659737,missense,"D47V,R49S",-0.0879089780451566,-0.0879089780451566
PSD95-PDZ2 binding NMDAR2A,1,KVMEIKLIKGPKGLGFSIAGGVGNQHIPGDNSIYVTKIIEGGAAHKVGMLQIGDKILAVNSVGLEDVMHEDAVAALKNTYDVVYLKVAKP*,2,,FALSE,FALSE,698.666666666667,547,759,790,1299,1823,2115,-0.166001966781555,0.052529555844412,-0.200431940934955,0.0448919374277451,-0.255125692858784,0.0420382043907718,-0.21339928361714,0.0264955319490342,0.135382041126432,0.00591949421116898,0.132198193957382,0.00502506627455616,0.152062060565798,0.00482242548471959,0.143528634689084,0.00310700492893533,missense,"D47V,R49M",-0.21339928361714,-0.21339928361714
PSD95-PDZ2 binding NMDAR2A,1,KVMEIKLIKGPKGLGFSIAGGVGNQHIPGDNSIYVTKIIEGGAAHKVGILQIGDKILAVNSVGLEDVMHEDAVAALKNTYDVVYLKVAKP*,2,,FALSE,FALSE,485,438,566,451,579,1052,1040,-0.345792218446743,0.0594925501744745,-0.280682286110845,0.0515777231663037,-0.306117055417093,0.0481720483414845,-0.307630481872315,0.0302978477576653,0.115121687943379,0.00670414589852171,0.123215215583728,0.00577345269667959,0.146212570801298,0.00552607127111534,0.132478590553285,0.00355288440708696,missense,"D47V,R49I",-0.307630481872315,-0.307630481872315
PSD95-PDZ2 binding NMDAR2A,1,KVMEIKLIKGPKGLGFSIAGGVGNQHIPGDNSIYVTKIIEGGAAHKVGQLQIGDKILAVNSVGLEDVMHEDAVAALKNTYDVVYLKVAKP*,2,,FALSE,FALSE,700,546,729,825,2210,2814,3465,-0.0140714669135588,0.0522597128774364,-0.0626259275760779,0.0454210325741762,-0.104343618320789,0.0411362826789784,-0.0673938786514378,0.0263356837544043,0.152502911463361,0.00588908592282046,0.147623777922772,0.00508429156819917,0.169359072401311,0.00471896125947001,0.160649993631877,0.00308826029193193,missense,"D47V,R49Q",-0.0673938786514378,-0.0673938786514378
PSD95-PDZ2 binding NMDAR2A,1,KVMEIKLIKGPKGLGFSIAGGVGNQHIPGDNSIYVTKIIEGGAAHKVGHLQIGDKILAVNSVGLEDVMHEDAVAALKNTYDVVYLKVAKP*,2,,FALSE,FALSE,545.666666666667,477,589,571,1379,1638,1779,-0.108962206263835,0.0560960051599288,-0.157471969727954,0.0500736312753658,-0.202393513198395,0.0446023828281772,-0.163348365861341,0.028638338627756,0.141809785027241,0.00632139321332616,0.137007001837765,0.00560508924729293,0.158111248697032,0.00511657599906997,0.149397867602171,0.00335828166968357,missense,"D47V,R49H",-0.163348365861341,-0.163348365861341
PSD95-PDZ2 binding NMDAR2A,1,KVMEIKLIKGPKGLGFSIAGGVGNQHIPGDNSIYVTKIIEGGAAHKVGPLQIGDKILAVNSVGLEDVMHEDAVAALKNTYDVVYLKVAKP*,2,,FALSE,FALSE,387,329,445,387,59,18,42,-0.97415174070568,0.0970797587225222,-1.36663649032565,0.112738367681337,-1.3124549587936,0.112075649515308,-1.19281180092484,0.0614995170443452,0.0443125882898103,0.0109398044689689,0.00165682091440805,0.0126195883213066,0.03077021017213,0.0128567924408724,0.028677590196396,0.00721175566323694,missense,"D47V,R49P",-1.19281180092484,-1.19281180092484
PSD95-PDZ2 binding NMDAR2A,1,KVMEIKLIKGPKGLGFSIAGGVGNQHIPGDNSIYVTKIIEGGAAHKVGRKQIGDKILAVNSVGLEDVMHEDAVAALKNTYDVVYLKVAKP*,2,,FALSE,FALSE,111.333333333333,89,116,129,4,2,3,-1.1015305997003,0.250460204871586,-1.64790772336962,0.291093030394612,-1.8223301037074,0.398119316100821,-1.42444092672443,0.171367785476886,0.0299584136480657,0.0282240675564985,-0.0298278212765651,0.0325840641685084,-0.0277202731511106,0.0456703792121337,0.0015155450286054,0.0200954845957273,missense,"D47V,L50K",-1.42444092672443,-1.42444092672443
PSD95-PDZ2 binding NMDAR2A,1,KVMEIKLIKGPKGLGFSIAGGVGNQHIPGDNSIYVTKIIEGGAAHKVGRNQIGDKILAVNSVGLEDVMHEDAVAALKNTYDVVYLKVAKP*,2,,FALSE,FALSE,37.3333333333333,37,32,43,2,2,8,-1.09428477869736,0.356679877946689,-1.26512295941544,0.341702618210962,-1.00277964921315,0.267219884356857,-1.10025534898203,0.181281939315601,0.0307749367423995,0.0401938382840997,0.0130199353134924,0.0382491467529805,0.0662947081032794,0.0306542108308796,0.0395312448029249,0.0212580702310096,missense,"D47V,L50N",-1.10025534898203,-1.10025534898203
PSD95-PDZ2 binding NMDAR2A,1,KVMEIKLIKGPKGLGFSIAGGVGNQHIPGDNSIYVTKIIEGGAAHKVGRTQIGDKILAVNSVGLEDVMHEDAVAALKNTYDVVYLKVAKP*,2,,FALSE,FALSE,190,184,194,192,3,4,2,-1.30253284250393,0.245190234197571,-1.40517354080829,0.225705781634117,-1.95822128850817,0.485282908177806,-1.42099903713501,0.157115597464774,0.00730770599250802,0.027630200724838,-0.00265689873765443,0.0252648153822152,-0.0433090720122672,0.0556693773583064,0.00191915903944059,0.018424198339353,missense,"D47V,L50T",-1.42099903713501,-1.42099903713501
PSD95-PDZ2 binding NMDAR2A,1,KVMEIKLIKGPKGLGFSIAGGVGNQHIPGDNSIYVTKIIEGGAAHKVGRRQIGDKILAVNSVGLEDVMHEDAVAALKNTYDVVYLKVAKP*,2,,FALSE,FALSE,287,316,277,268,10,4,12,-1.42113091417383,0.130228600690145,-1.50428383340816,0.21443908930378,-1.4017268357968,0.210264396543806,-1.43438367720423,0.0983757359424668,-0.00605697199535055,0.0146753087004438,-0.0137510019851826,0.0240036562766163,0.0205293594752935,0.0241205446121439,0.000349606001325414,0.0115360543448921,missense,"D47V,L50R",-1.43438367720423,-1.43438367720423
PSD95-PDZ2 binding NMDAR2A,1,KVMEIKLIKGPKGLGFSIAGGVGNQHIPGDNSIYVTKIIEGGAAHKVGRSQIGDKILAVNSVGLEDVMHEDAVAALKNTYDVVYLKVAKP*,2,,FALSE,FALSE,604,562,678,572,19,20,48,-1.37143348746535,0.0959922757020142,-1.44655768694103,0.0989714802693324,-1.3775906833009,0.104404747050905,-1.39866725507629,0.0575098577923154,-0.000456627104139351,0.0108172572792743,-0.00728931357534432,0.0110785650194938,0.0232981455970164,0.01197682251658,0.00453790083567387,0.00674390731111955,missense,"D47V,L50S",-1.39866725507629,-1.39866725507629
PSD95-PDZ2 binding NMDAR2A,1,KVMEIKLIKGPKGLGFSIAGGVGNQHIPGDNSIYVTKIIEGGAAHKVGRMQIGDKILAVNSVGLEDVMHEDAVAALKNTYDVVYLKVAKP*,2,,FALSE,FALSE,80,78,82,80,42,39,138,-0.451617906769235,0.183382220745145,-0.676962678459789,0.138896265125305,-0.307883151123515,0.118527403268388,-0.46110709351718,0.0809109598830529,0.103196314896757,0.0206651279776178,0.0788567995972123,0.0155476234160393,0.146009972591728,0.0135969073475599,0.114481118761658,0.00948804317818942,missense,"D47V,L50M",-0.46110709351718,-0.46110709351718
PSD95-PDZ2 binding NMDAR2A,1,KVMEIKLIKGPKGLGFSIAGGVGNQHIPGDNSIYVTKIIEGGAAHKVGRQQIGDKILAVNSVGLEDVMHEDAVAALKNTYDVVYLKVAKP*,2,,FALSE,FALSE,30.6666666666667,26,42,24,1,0,1,-1.37467086063133,0.405817676276476,,,-1.64638765614873,0.692023423692685,-1.44420096662708,0.350065247358423,-0.000821442899881536,0.0457311193078399,,,-0.00753698142285689,0.0793856788795454,-0.000801620804924796,0.0410504854585956,missense,"D47V,L50Q",-1.44420096662708,-1.44420096662708
PSD95-PDZ2 binding NMDAR2A,1,KVMEIKLIKGPKGLGFSIAGGVGNQHIPGDNSIYVTKIIEGGAAHKVGRPQIGDKILAVNSVGLEDVMHEDAVAALKNTYDVVYLKVAKP*,2,,FALSE,FALSE,112.666666666667,88,120,130,12,17,77,-0.972697162375909,0.183480734681859,-1.04283047523096,0.164017178375064,-0.684381986287549,0.103964166019862,-0.821704083040608,0.0792065577424845,0.0444765030205626,0.0206762293979273,0.0379026766110946,0.018359581669358,0.102819793468358,0.0119262811287405,0.0721956260241038,0.00928817605108963,missense,"D47V,L50P",-0.821704083040608,-0.821704083040608
PSD95-PDZ2 binding NMDAR2A,1,KVMEIKLIKGPKGLGFSIAGGVGNQHIPGDNSIYVTKIIEGGAAHKVGRLQIGDKILAVNSVGLEDVMHEDAVAALKNTYDVVYLKVAKP*,1,,FALSE,FALSE,97802.6666666667,78578,106358,108472,101099,155845,197301,-0.34388707829419,0.00540929572462733,-0.343934104972756,0.0175692099760782,-0.379110976055794,0.0339884218065685,-0.344687568431455,0.00511102511565947,0.115336375958978,0.000609567208663898,0.116135000293869,0.00196664366877651,0.137839050851551,0.00389899221150787,0.128133082381843,0.000599345589921061,missense,D47V,-0.344687568431455,-0.344687568431455
PSD95-PDZ2 binding NMDAR2A,1,KVMEIKLIKGPKGLGFSIAGGVGNQHIPGDNSIYVTKIIEGGAAHKVGREQIGDKILAVNSVGLEDVMHEDAVAALKNTYDVVYLKVAKP*,2,,FALSE,FALSE,42,30,61,35,1,2,2,-1.2667653919256,0.435447235858793,-1.27991961101693,0.334561309522756,-1.27913111350652,0.503604917621385,-1.27592627011537,0.234720721687969,0.0113382981656797,0.0490700397233582,0.0113636433555281,0.0374497704840668,0.0345929652847762,0.0577711922800538,0.0189311519690914,0.0275245819034918,missense,"D47V,L50E",-1.27592627011537,-1.27592627011537
PSD95-PDZ2 binding NMDAR2A,1,KVMEIKLIKGPKGLGFSIAGGVGNQHIPGDNSIYVTKIIEGGAAHKVGRAQIGDKILAVNSVGLEDVMHEDAVAALKNTYDVVYLKVAKP*,2,,FALSE,FALSE,164.666666666667,126,144,224,4,5,17,-1.39375135439898,0.20074979789391,-1.24801939691669,0.216468485868264,-1.3910209755962,0.174047081885102,-1.35332780560564,0.11239077653248,-0.00297160142660555,0.022622259933933,0.0149344558267924,0.0242308207256959,0.0217574855053048,0.0199658642748319,0.00985464228670382,0.0131795314517553,missense,"D47V,L50A",-1.35332780560564,-1.35332780560564
PSD95-PDZ2 binding NMDAR2A,1,KVMEIKLIKGPKGLGFSIAGGVGNQHIPGDNSIYVTKIIEGGAAHKVGRGQIGDKILAVNSVGLEDVMHEDAVAALKNTYDVVYLKVAKP*,2,,FALSE,FALSE,239.333333333333,207,280,231,5,6,9,-1.29332873878791,0.192657852408126,-1.51430994297879,0.175907841749484,-1.43699766786861,0.236791565716155,-1.41919840618162,0.113891477276175,0.00834490567543192,0.0217103880612284,-0.0148732940481948,0.0196905861866184,0.016483255177659,0.0271636169438034,0.00213031046142911,0.0133555114855393,missense,"D47V,L50G",-1.41919840618162,-1.41919840618162
PSD95-PDZ2 binding NMDAR2A,1,KVMEIKLIKGPKGLGFSIAGGVGNQHIPGDNSIYVTKIIEGGAAHKVGRVQIGDKILAVNSVGLEDVMHEDAVAALKNTYDVVYLKVAKP*,2,,FALSE,FALSE,99,84,115,98,4,2,17,-1.23590864134085,0.223728133928365,-1.51597575961814,0.302082321290269,-1.13708330909515,0.178672916891749,-1.23548238164948,0.126733497427699,0.0148155092999783,0.0252116617469074,-0.015059760471646,0.0338141718053181,0.0508880226491243,0.0204965183536027,0.0236738142810066,0.0148614340684496,missense,"D47V,L50V",-1.23548238164948,-1.23548238164948
PSD95-PDZ2 binding NMDAR2A,1,KVMEIKLIKGPKGLGFSIAGGVGNQHIPGDNSIYVTKIIEGGAAHKVGR*QIGDKILAVNSVGLEDVMHEDAVAALKNTYDVVYLKVAKP*,2,,FALSE,TRUE,158,162,164,148,3,11,6,-1.45908852988811,0.224130678095015,-1.08374884942555,0.16539660719332,-1.59487622819132,0.285893661537276,-1.28354430076399,0.120651712382996,-0.0103343713161431,0.025257023978244,0.0333223988606444,0.0185139907153906,-0.0016278321969056,0.0327963788962358,0.0180378217721523,0.0141482520818806,stop,"D47V,L50*",-1.28354430076399,-1.28354430076399
PSD95-PDZ2 binding NMDAR2A,1,KVMEIKLIKGPKGLGFSIAGGVGNQHIPGDNSIYVTKIIEGGAAHKVGRYQIGDKILAVNSVGLEDVMHEDAVAALKNTYDVVYLKVAKP*,2,,FALSE,FALSE,65.6666666666667,42,66,89,0,3,8,,,-1.35494766042849,0.264795250419968,-1.28924750604246,0.255339279029524,-1.32090355845458,0.183804175928998,,,0.00296523280907807,0.0296403710508083,0.0334324602183544,0.0292913235540624,0.0136568794302776,0.0215538409143399,missense,"D47V,L50Y",-1.32090355845458,-1.32090355845458
PSD95-PDZ2 binding NMDAR2A,1,KVMEIKLIKGPKGLGFSIAGGVGNQHIPGDNSIYVTKIIEGGAAHKVGRWQIGDKILAVNSVGLEDVMHEDAVAALKNTYDVVYLKVAKP*,2,,FALSE,FALSE,320,274,363,323,13,7,16,-1.29963645811789,0.120168966734702,-1.47581865904365,0.169593839593822,-1.57750795153289,0.176573291671397,-1.41013518645719,0.08572059600838,0.00763409616144922,0.0135417003154405,-0.0105646973635858,0.0189838160824998,0.000364574976452675,0.0202556592037479,0.00319311110306178,0.0100520463156438,missense,"D47V,L50W",-1.41013518645719,-1.41013518645719
PSD95-PDZ2 binding NMDAR2A,1,KVMEIKLIKGPKGLGFSIAGGVGNQHIPGDNSIYVTKIIEGGAAHKVGRCQIGDKILAVNSVGLEDVMHEDAVAALKNTYDVVYLKVAKP*,2,,FALSE,FALSE,243.333333333333,176,275,279,7,17,17,-1.36167777772228,0.155357412143253,-1.26376873148462,0.119013461760078,-1.4277396625498,0.174432627532573,-1.3289565630001,0.0830746046640203,0.000642732416832742,0.0175070450732168,0.013171523449205,0.0133220031742076,0.017545290091712,0.0200100922617983,0.0127125419146614,0.00974176350401122,missense,"D47V,L50C",-1.3289565630001,-1.3289565630001
PSD95-PDZ2 binding NMDAR2A,1,KVMEIKLIKGPKGLGFSIAGGVGNQHIPGDNSIYVTKIIEGGAAHKVGRFQIGDKILAVNSVGLEDVMHEDAVAALKNTYDVVYLKVAKP*,2,,FALSE,FALSE,26.6666666666667,30,33,17,1,4,7,-1.41666249252507,0.396497280856819,-1.07656365869432,0.274058401203707,-0.880609622286633,0.294797967593694,-1.0736309886565,0.17908101343555,-0.00555343078587861,0.0446808148488439,0.0341266871513399,0.0306772598390103,0.0803094801388003,0.0338178390911351,0.0426533568224273,0.0209999781281337,missense,"D47V,L50F",-1.0736309886565,-1.0736309886565
PSD95-PDZ2 binding NMDAR2A,1,KVMEIKLIKGPKGLGFSIAGGVGNQHIPGDNSIYVTKIIEGGAAHKVGLLQIGDKILAVNSVGLEDVMHEDAVAALKNTYDVVYLKVAKP*,2,,FALSE,FALSE,1410.33333333333,1256,1664,1311,2871,5198,4850,-0.181996228883023,0.034698875982857,-0.125687380815958,0.0298919589466445,-0.150154597528717,0.0271280446696963,-0.149871573029694,0.0173852911931641,0.13357966643661,0.00391017575177998,0.140564871578838,0.00334601452710671,0.164103851898583,0.00311200194826764,0.150978226956145,0.00203869035473755,missense,"D47V,R49L",-0.149871573029694,-0.149871573029694
PSD95-PDZ2 binding NMDAR2A,1,KVMEIKLIKGPKGLGFSIAGGVGNQHIPGDNSIYVTKIIEGGAAHKVGELQIGDKILAVNSVGLEDVMHEDAVAALKNTYDVVYLKVAKP*,2,,FALSE,FALSE,726.666666666667,582,816,782,2136,2941,2944,-0.0400177736995142,0.0506633560346322,-0.0843599627944526,0.0433343316728494,-0.144766452236699,0.0413659685893599,-0.0963255558851309,0.0257639708995199,0.149579052497646,0.00570919433725426,0.145190936445132,0.00485071264678995,0.164721954635086,0.00474530974898704,0.157257313539989,0.0030212182464475,missense,"D47V,R49E",-0.0963255558851309,-0.0963255558851309
PSD95-PDZ2 binding NMDAR2A,1,KVMEIKLIKGPKGLGFSIAGGVGNQHIPGDNSIYVTKIIEGGAAHKVGDLQIGDKILAVNSVGLEDVMHEDAVAALKNTYDVVYLKVAKP*,2,,FALSE,FALSE,896.666666666667,710,1002,978,1734,2569,2709,-0.156610594253482,0.0461042639685366,-0.181634448285164,0.0399323828761944,-0.245662923169204,0.0405512575345168,-0.197560258721244,0.0242130325328791,0.136440343912763,0.0051954355844985,0.134302327834712,0.00446990889570763,0.153147585087323,0.00465184992094498,0.145386001754435,0.00283934708572133,missense,"D47V,R49D",-0.197560258721244,-0.197560258721244
PSD95-PDZ2 binding NMDAR2A,1,KVMEIKLIKGPKGLGFSIAGGVGNQHIPGDNSIYVTKIIEGGAAHKVGALQIGDKILAVNSVGLEDVMHEDAVAALKNTYDVVYLKVAKP*,2,,FALSE,FALSE,1153,989,1269,1201,1819,3478,3088,-0.241303651453107,0.0392364507326874,-0.178234610856988,0.0343599143830057,-0.267171672358586,0.0315043629366735,-0.230378380181399,0.0199835498248702,0.126896382351308,0.00442150974333181,0.134682895245659,0.00384614380345205,0.150680202340164,0.00361403263786929,0.141537576845238,0.00234337577833608,missense,"D47V,R49A",-0.230378380181399,-0.230378380181399
PSD95-PDZ2 binding NMDAR2A,1,KVMEIKLIKGPKGLGFSIAGGVGNQHIPGDNSIYVTKIIEGGAAHKVGGLQIGDKILAVNSVGLEDVMHEDAVAALKNTYDVVYLKVAKP*,2,,FALSE,FALSE,1464.66666666667,1183,1624,1587,3916,4026,5757,-0.0698017859860883,0.0355755644232217,-0.19443189070894,0.0309878072362071,-0.152421634202658,0.0292902607202864,-0.145237934825769,0.0182661319301998,0.146222726987528,0.0040089687467771,0.132869821242012,0.00346868043545103,0.163843788092584,0.00336004122437249,0.151521591655,0.00214198235569988,missense,"D47V,R49G",-0.145237934825769,-0.145237934825769
PSD95-PDZ2 binding NMDAR2A,1,KVMEIKLIKGPKGLGFSIAGGVGNQHIPGDNSIYVTKIIEGGAAHKVGVLQIGDKILAVNSVGLEDVMHEDAVAALKNTYDVVYLKVAKP*,2,,FALSE,FALSE,1590.33333333333,1433,1703,1635,2634,3351,4588,-0.249542953534598,0.0326567130999149,-0.264587034410763,0.0305094975844483,-0.237804617318497,0.0295758601919055,-0.250412203628675,0.0178027293412648,0.125967905036177,0.00368004680495156,0.125016868867879,0.00341513991486832,0.15404905304844,0.00339280385518222,0.139188305718474,0.00208764133961189,missense,"D47V,R49V",-0.250412203628675,-0.250412203628675
PSD95-PDZ2 binding NMDAR2A,1,KVMEIKLIKGPKGLGFSIAGGVGNQHIPGDNSIYVTKIIEGGAAHKVG*LQIGDKILAVNSVGLEDVMHEDAVAALKNTYDVVYLKVAKP*,2,,FALSE,TRUE,1750.33333333333,1471,1863,1917,49,77,86,-1.41548517764207,0.0568666509520219,-1.39055932560213,0.0540641173957068,-1.62057156568965,0.0827001207911079,-1.44239035410996,0.0354091937734824,-0.00542076054866397,0.00640823638631374,-0.00102102815221103,0.00605177206766985,-0.00457548070345409,0.00948696967133008,-0.000589298892463203,0.00415226762744222,stop,"D47V,R49*",-1.44239035410996,-1.44239035410996
PSD95-PDZ2 binding NMDAR2A,1,KVMEIKLIKGPKGLGFSIAGGVGNQHIPGDNSIYVTKIIEGGAAHKVGYLQIGDKILAVNSVGLEDVMHEDAVAALKNTYDVVYLKVAKP*,2,,FALSE,FALSE,1064,927,1111,1154,508,948,1322,-0.59511233340072,0.042378919987708,-0.505447496504479,0.0396602750574626,-0.538316100282433,0.0420918766752414,-0.544421987150453,0.0238570701274345,0.0870260957862823,0.00477563092834559,0.0980556848715492,0.00443944997810905,0.119575786292681,0.00482858251726179,0.104711177713853,0.00279760506860089,missense,"D47V,R49Y",-0.544421987150453,-0.544421987150453
PSD95-PDZ2 binding NMDAR2A,1,KVMEIKLIKGPKGLGFSIAGGVGNQHIPGDNSIYVTKIIEGGAAHKVGWLQIGDKILAVNSVGLEDVMHEDAVAALKNTYDVVYLKVAKP*,2,,FALSE,FALSE,1080.33333333333,926,1168,1147,208,537,761,-0.857285771350128,0.0459229916193133,-0.706273678564972,0.0412660689745013,-0.722005012842093,0.0454536508569135,-0.75753478578456,0.0254375309585003,0.0574820776936777,0.00517500821547504,0.0755758158272617,0.00461919764147034,0.0985038564606217,0.00521422947156239,0.0797204541062258,0.00298293818822106,missense,"D47V,R49W",-0.75753478578456,-0.75753478578456
PSD95-PDZ2 binding NMDAR2A,1,KVMEIKLIKGPKGLGFSIAGGVGNQHIPGDNSIYVTKIIEGGAAHKVGCLQIGDKILAVNSVGLEDVMHEDAVAALKNTYDVVYLKVAKP*,2,,FALSE,FALSE,913.666666666667,812,980,949,1418,2289,2757,-0.262033782445292,0.0434294335688979,-0.225660409074043,0.0406699419409573,-0.235470027947321,0.0411683986339943,-0.240197052665506,0.0240785932714825,0.124560328135116,0.00489401207516181,0.129374196338467,0.0045524690032503,0.15431686618278,0.00472264545108046,0.140386187853977,0.00282358203338704,missense,"D47V,R49C",-0.240197052665506,-0.240197052665506
PSD95-PDZ2 binding NMDAR2A,1,KVMEIKLIKGPKGLGFSIAGGVGNQHIPGDNSIYVTKIIEGGAAHKVGFLQIGDKILAVNSVGLEDVMHEDAVAALKNTYDVVYLKVAKP*,2,,FALSE,FALSE,645.666666666667,542,715,680,331,454,700,-0.638475721202554,0.0575656354910669,-0.590929421537373,0.0485940974865225,-0.573850931974256,0.047715135595021,-0.596809028384806,0.0293045551988279,0.0821395263313657,0.0064870041365081,0.0884870994377325,0.00543947475679897,0.115499397197825,0.00547365638554229,0.0985679987189734,0.0034364057161847,missense,"D47V,R49F",-0.596809028384806,-0.596809028384806
PSD95-PDZ2 binding NMDAR2A,1,KVMEIKLIKGPKGLGFSIAGGVGNQHIPGDNSIYVTKIIEGGAAHKVVRLQIGDKILAVNSVGLEDVMHEDAVAALKNTYDVVYLKVAKP*,2,,FALSE,FALSE,229.333333333333,201,219,268,8,11,28,-1.29112327790247,0.15283152310404,-1.31915484076435,0.142872191916211,-1.26524771583231,0.138493548762273,-1.29129139769436,0.0833510153149564,0.00859343648317454,0.0172224055915893,0.00697177165037924,0.0159926765095763,0.0361856034987261,0.0158873298395936,0.01712935658663,0.00977417686549876,missense,"D47V,G48V",-1.29129139769436,-1.29129139769436
PSD95-PDZ2 binding NMDAR2A,1,KVMEIKLIKGPKGLGFSIAGGVGNQHIPGDNSIYVTKIIEGGAAHKVYRLQIGDKILAVNSVGLEDVMHEDAVAALKNTYDVVYLKVAKP*,2,,FALSE,FALSE,15.6666666666667,16,12,19,1,0,4,-1.23220303889693,0.446923492538437,,,-1.10486608130332,0.366933159897565,-1.15613892212755,0.283595698727079,0.0152330893054264,0.0503632856663138,,,0.0545838317970641,0.0420928497570925,0.0329780441522024,0.0332559178454996,missense,"D47V,G48Y",-1.15613892212755,-1.15613892212755
PSD95-PDZ2 binding NMDAR2A,1,KVMEIKLIKGPKGLGFSIAGGVGNQHIPGDNSIYVTKIIEGGAAHKVWRLQIGDKILAVNSVGLEDVMHEDAVAALKNTYDVVYLKVAKP*,2,,FALSE,FALSE,63.3333333333333,57,71,62,1,2,13,-1.47820306149385,0.384726275184665,-1.2615773496761,0.338176238465997,-1.05040500303495,0.20999672520246,-1.17447974874573,0.161845732357207,-0.0124883655270318,0.0433543539866517,0.0134168200314344,0.0378544145818368,0.060831351061334,0.0240898386122864,0.0308273027059447,0.0189788787456037,missense,"D47V,G48W",-1.17447974874573,-1.17447974874573
PSD95-PDZ2 binding NMDAR2A,1,KVMEIKLIKGPKGLGFSIAGGVGNQHIPGDNSIYVTKIIEGGAAHKVCRLQIGDKILAVNSVGLEDVMHEDAVAALKNTYDVVYLKVAKP*,2,,FALSE,FALSE,127,100,138,143,19,20,11,-0.923969595974667,0.145669773545798,-1.02887179674354,0.132050974180346,-1.43513429313354,0.213668071509394,-1.06016759225167,0.0889538469317772,0.0499675554880695,0.0164153564100309,0.039465168419727,0.0147813824685997,0.0166970127807779,0.0245109982276975,0.0442321452411863,0.0104311942631091,missense,"D47V,G48C",-1.06016759225167,-1.06016759225167
PSD95-PDZ2 binding NMDAR2A,1,KVMEIKLIKGPKGLGFSIAGGVGNQHIPGDNSIYVTKIIEGGAAHKVFRLQIGDKILAVNSVGLEDVMHEDAVAALKNTYDVVYLKVAKP*,2,,FALSE,FALSE,166.333333333333,149,182,168,4,4,11,-1.47738215898778,0.193201111035497,-1.5088030154116,0.214597035035251,-1.47051930523011,0.215512721632434,-1.48501444184968,0.119492448815383,-0.0123958589837241,0.0217716072405683,-0.0142568654068855,0.0240213362390751,0.0126378102866511,0.0247226078312154,-0.00558762279678968,0.0140123107607009,missense,"D47V,G48F",-1.48501444184968,-1.48501444184968
PSD95-PDZ2 binding NMDAR2A,1,KVMEIKLIKGPKGLGFSIAGGVGNQHIPGDNSIYVTKIIEGGAAHKVQRLQIGDKILAVNSVGLEDVMHEDAVAALKNTYDVVYLKVAKP*,2,,FALSE,FALSE,31.3333333333333,16,28,50,1,1,19,-1.23220303889693,0.446923492538437,-1.43507223163464,0.438530434973162,-0.907446806644937,0.18151501483371,-1.01518309300359,0.157023236206919,0.0152330893054264,0.0503632856663138,-0.00600366681080047,0.0490877566310634,0.0772308443201873,0.0208225504889902,0.0495072633689647,0.0184133675742282,missense,"D47V,G48Q",-1.01518309300359,-1.01518309300359
PSD95-PDZ2 binding NMDAR2A,1,KVMEIKLIKGPKGLGFSIAGGVGNQHIPGDNSIYVTKIIEGGAAHKVHRLQIGDKILAVNSVGLEDVMHEDAVAALKNTYDVVYLKVAKP*,2,,FALSE,FALSE,25.3333333333333,30,22,24,0,0,5,,,,,-1.10836654586748,0.328686411078974,-1.10836654586748,0.328686411078974,,,,,0.0541822749330829,0.0377053622589126,0.0385800833485666,0.0385434910784518,missense,"D47V,G48H",-1.10836654586748,-1.10836654586748
PSD95-PDZ2 binding NMDAR2A,1,KVMEIKLIKGPKGLGFSIAGGVGNQHIPGDNSIYVTKIIEGGAAHKVPRLQIGDKILAVNSVGLEDVMHEDAVAALKNTYDVVYLKVAKP*,2,,FALSE,FALSE,38.6666666666667,39,47,30,1,5,14,-1.37467086063133,0.405817676276476,-1.10831426826323,0.244423722606811,-0.834102571638856,0.212810321920258,-1.00946493913164,0.149251646628473,-0.000821442899881536,0.0457311193078399,0.0305726209540827,0.0273600444879406,0.0856445506898207,0.0244126012210198,0.05017780405857,0.0175020302524359,missense,"D47V,G48P",-1.00946493913164,-1.00946493913164
PSD95-PDZ2 binding NMDAR2A,1,KVMEIKLIKGPKGLGFSIAGGVGNQHIPGDNSIYVTKIIEGGAAHKVGRDQIGDKILAVNSVGLEDVMHEDAVAALKNTYDVVYLKVAKP*,2,,FALSE,FALSE,26.6666666666667,18,38,24,5,4,0,-0.79449057749843,0.32054010669049,-1.11795338587795,0.264855081908352,,,-0.986715080630323,0.204174033029329,0.0645583946455161,0.0361212897291932,0.0294936475878698,0.0296470684047579,,,0.0528455716894344,0.0239425171082799,missense,"D47V,L50D",-0.986715080630323,-0.986715080630323
PSD95-PDZ2 binding NMDAR2A,1,KVMEIKLIKGPKGLGFSIAGGVGNQHIPGDNSIYVTKIIEGGAAHKV*RLQIGDKILAVNSVGLEDVMHEDAVAALKNTYDVVYLKVAKP*,2,,FALSE,TRUE,24.6666666666667,22,29,23,0,0,5,,,,,-1.09413923655294,0.3295464256341,-1.09413923655294,0.3295464256341,,,,,0.055814365076126,0.0378040190918572,0.0402484521984838,0.0386443408921816,stop,"D47V,G48*",-1.09413923655294,-1.09413923655294
PSD95-PDZ2 binding NMDAR2A,1,KVMEIKLIKGPKGLGFSIAGGVGNQHIPGDNSIYVTKIIEGGAAHK*KRLQIGDKILAVNSVGLEDVMHEDAVAALKNTYDVVYLKVAKP*,2,,FALSE,TRUE,87.3333333333333,77,109,76,2,4,10,-1.48986449695106,0.270644789956337,-1.42710665752158,0.220965280968421,-1.26198421086233,0.229714133099425,-1.38429886176075,0.137252043754448,-0.013802479049851,0.030498644842435,-0.00511202478939227,0.0247341782258652,0.0365599774703273,0.0263517270947498,0.00622281393491375,0.0160948939342606,stop,"D47*,G48K",-1.38429886176075,-1.38429886176075
PSD95-PDZ2 binding NMDAR2A,1,KVMEIKLIKGPKGLGFSIAGGVGNQHIPGDNSIYVTKIIEGGAAHK*NRLQIGDKILAVNSVGLEDVMHEDAVAALKNTYDVVYLKVAKP*,2,,FALSE,TRUE,48.3333333333333,55,50,40,1,1,1,-1.5945274924342,0.367581718783081,-1.60517974355033,0.41564611173919,-1.81715222378777,0.688250239806122,-1.62927420059358,0.255651293185963,-0.0255968296002558,0.0414223539774982,-0.0250449818030974,0.0465261554285276,-0.0271262910711635,0.0789528369350143,-0.022504278115372,0.029979010406184,stop,"D47*,G48N",-1.62927420059358,-1.62927420059358
PSD95-PDZ2 binding NMDAR2A,1,KVMEIKLIKGPKGLGFSIAGGVGNQHIPGDNSIYVTKIIEGGAAHK*RRLQIGDKILAVNSVGLEDVMHEDAVAALKNTYDVVYLKVAKP*,2,,FALSE,TRUE,107.666666666667,111,102,110,5,2,4,-1.31539313827841,0.199053789096441,-1.55051425563996,0.298703505933892,-1.58959188434158,0.349358472257344,-1.42475351693076,0.149672276569308,0.00585849430268456,0.0224311386861455,-0.0189258941579572,0.033435957540839,-0.00102163707462824,0.0400767640847751,0.00147888906284979,0.0175513555236532,stop,"D47*,G48R",-1.42475351693076,-1.42475351693076
PSD95-PDZ2 binding NMDAR2A,1,KVMEIKLIKGPKGLGFSIAGGVGNQHIPGDNSIYVTKIIEGGAAHK*SRLQIGDKILAVNSVGLEDVMHEDAVAALKNTYDVVYLKVAKP*,2,,FALSE,TRUE,201.333333333333,173,239,192,4,12,15,-1.35948260160294,0.240110359108175,-1.24486729537529,0.145987176073077,-1.4006896489842,0.184007690883238,-1.31512396037143,0.103251525938991,0.000890104246311446,0.0270577555422781,0.0152872924397186,0.0163413583159171,0.020648340677988,0.0211084985850281,0.0143346253900922,0.0121078150319693,stop,"D47*,G48S",-1.31512396037143,-1.31512396037143
PSD95-PDZ2 binding NMDAR2A,1,KVMEIKLIKGPKGLGFSIAGGVGNQHIPGDNSIYVTKIIEGGAAHK*MRLQIGDKILAVNSVGLEDVMHEDAVAALKNTYDVVYLKVAKP*,2,,FALSE,TRUE,100.333333333333,75,116,110,13,3,4,-0.932878719048862,0.166774152377234,-1.52976769085158,0.24578734023172,-1.69189545922038,0.347899822489022,-1.19866417982643,0.128280111673235,0.0489635968286723,0.0187935841775191,-0.0166035871022906,0.027512683677313,-0.0127574229823098,0.0399094346301046,0.027991309576395,0.0150427981600741,stop,"D47*,G48M",-1.19866417982643,-1.19866417982643
PSD95-PDZ2 binding NMDAR2A,1,KVMEIKLIKGPKGLGFSIAGGVGNQHIPGDNSIYVTKIIEGGAAHK*IRLQIGDKILAVNSVGLEDVMHEDAVAALKNTYDVVYLKVAKP*,2,,FALSE,TRUE,71.3333333333333,63,93,58,3,27,8,-1.31199949704193,0.243637785142,-0.820310184539154,0.139359457998784,-1.24622345247655,0.256191380809694,-0.997071474755138,0.109387299684296,0.00624091976452626,0.0274552570564619,0.0628109178728928,0.0155994718106621,0.0383679776929713,0.0293890726706057,0.0516311266405977,0.0128273280165044,stop,"D47*,G48I",-0.997071474755138,-0.997071474755138
PSD95-PDZ2 binding NMDAR2A,1,KVMEIKLIKGPKGLGFSIAGGVGNQHIPGDNSIYVTKIIEGGAAHK*QRLQIGDKILAVNSVGLEDVMHEDAVAALKNTYDVVYLKVAKP*,2,,FALSE,TRUE,24.3333333333333,14,16,43,1,2,5,-1.19301947475647,0.461259312561121,-1.06753585027465,0.389848171927381,-1.30330728230355,0.319815109819477,-1.20501678683023,0.217923416314402,0.0196486393205345,0.0519787724579399,0.0351372324345729,0.0436384128910172,0.0318195886808204,0.036687688219395,0.027246369587631,0.0255548418473611,stop,"D47*,G48Q",-1.20501678683023,-1.20501678683023
PSD95-PDZ2 binding NMDAR2A,1,KVMEIKLIKGPKGLGFSIAGGVGNQHIPGDNSIYVTKIIEGGAAHK*PRLQIGDKILAVNSVGLEDVMHEDAVAALKNTYDVVYLKVAKP*,2,,FALSE,TRUE,19.3333333333333,22,17,19,0,0,3,,,,,-1.20103569855462,0.416258774044479,-1.20103569855462,0.416258774044479,,,,,0.0435517047162461,0.047751252682688,0.0277132128621372,0.0488126852918655,stop,"D47*,G48P",-1.20103569855462,-1.20103569855462
PSD95-PDZ2 binding NMDAR2A,1,KVMEIKLIKGPKGLGFSIAGGVGNQHIPGDNSIYVTKIIEGGAAHK*LRLQIGDKILAVNSVGLEDVMHEDAVAALKNTYDVVYLKVAKP*,2,,FALSE,TRUE,230.666666666667,203,261,228,3,12,9,-1.56850937332741,0.214173745777604,-1.33911650603287,0.137564628849384,-1.63305608757938,0.232556269030069,-1.45116959686675,0.103620696991646,-0.022664878188096,0.0241349889207139,0.00473732384811493,0.0153985641211297,-0.00600764645358762,0.0266777635880208,-0.00161879890665959,0.0121511059642829,stop,"D47*,G48L",-1.45116959686675,-1.45116959686675
PSD95-PDZ2 binding NMDAR2A,1,KVMEIKLIKGPKGLGFSIAGGVGNQHIPGDNSIYVTKIIEGGAAHK*ERLQIGDKILAVNSVGLEDVMHEDAVAALKNTYDVVYLKVAKP*,2,,FALSE,TRUE,96.6666666666667,87,106,97,1,3,4,-1.7290921065207,0.354068616747913,-1.50331910576552,0.2478367597199,-1.64985184581606,0.348446558944261,-1.59588556449995,0.1754292034181,-0.0407607585790686,0.0398995783136597,-0.0136430133213169,0.0277420894312759,-0.0079343770009451,0.0399721536699251,-0.0185889516704126,0.0205717477477972,stop,"D47*,G48E",-1.59588556449995,-1.59588556449995
PSD95-PDZ2 binding NMDAR2A,1,KVMEIKLIKGPKGLGFSIAGGVGNQHIPGDNSIYVTKIIEGGAAHK*DRLQIGDKILAVNSVGLEDVMHEDAVAALKNTYDVVYLKVAKP*,2,,FALSE,TRUE,82,76,108,62,3,3,3,-1.36704859205794,0.235372492854175,-1.5088030154116,0.247397945821946,-1.59640049671139,0.402324487792402,-1.45906879083238,0.157005418450305,3.75016308841458e-05,0.0265238509353761,-0.0142568654068855,0.0276929699446651,-0.00180268912676931,0.0461527767699503,-0.00254509978761736,0.0184112781707118,stop,"D47*,G48D",-1.45906879083238,-1.45906879083238
PSD95-PDZ2 binding NMDAR2A,1,KVMEIKLIKGPKGLGFSIAGGVGNQHIPGDNSIYVTKIIEGGAAHK*ARLQIGDKILAVNSVGLEDVMHEDAVAALKNTYDVVYLKVAKP*,2,,FALSE,TRUE,173,115,181,223,3,9,10,-1.35922303920839,0.236471498926555,-1.33792709397357,0.153431575750322,-1.46798596747279,0.225474857779904,-1.37465119383594,0.111781263899327,0.000919354028976499,0.0266476966443093,0.00487046299888919,0.0171746616638211,0.0129284229029446,0.0258654173288149,0.00735415003538417,0.0131080568061774,stop,"D47*,G48A",-1.37465119383594,-1.37465119383594
PSD95-PDZ2 binding NMDAR2A,1,KVMEIKLIKGPKGLGFSIAGGVGNQHIPGDNSIYVTKIIEGGAAHK*GNLQIGDKILAVNSVGLEDVMHEDAVAALKNTYDVVYLKVAKP*,2,,FALSE,TRUE,206.333333333333,172,224,223,1,8,16,-1.92909738061589,0.342171937634677,-1.43507223163464,0.156700819776192,-1.4647100960461,0.180759800512212,-1.49925784469444,0.11189366053929,-0.0632991189968959,0.0385589554583758,-0.00600366681080045,0.0175406108484411,0.013304215496413,0.020735915846926,-0.00725787885840054,0.0131212370252057,stop,"D47*,R49N",-1.49925784469444,-1.49925784469444
PSD95-PDZ2 binding NMDAR2A,1,KVMEIKLIKGPKGLGFSIAGGVGNQHIPGDNSIYVTKIIEGGAAHK*GTLQIGDKILAVNSVGLEDVMHEDAVAALKNTYDVVYLKVAKP*,2,,FALSE,TRUE,261.333333333333,200,258,326,9,17,19,-1.32823516319082,0.139315928658141,-1.23939757435485,0.122083546256017,-1.50924953566521,0.16350559697521,-1.33342944684268,0.0800583203098523,0.00441134153493888,0.0156993490609006,0.0158995562938966,0.0136656590497288,0.00819486004683856,0.0187565946066106,0.0121880281146675,0.00938805819348953,stop,"D47*,R49T",-1.33342944684268,-1.33342944684268
PSD95-PDZ2 binding NMDAR2A,1,KVMEIKLIKGPKGLGFSIAGGVGNQHIPGDNSIYVTKIIEGGAAHK*GSLQIGDKILAVNSVGLEDVMHEDAVAALKNTYDVVYLKVAKP*,2,,FALSE,TRUE,472,467,545,404,59,15,22,-1.02548352552379,0.0742496243012152,-1.47297871140236,0.114450309705043,-1.53734384467997,0.151205159569348,-1.21306750353676,0.0575940501524889,0.03852806949472,0.00836710332244833,-0.010246802304217,0.0128112178793127,0.0049720127884493,0.0173455461643929,0.0263023003560049,0.00675378014849233,stop,"D47*,R49S",-1.21306750353676,-1.21306750353676
PSD95-PDZ2 binding NMDAR2A,1,KVMEIKLIKGPKGLGFSIAGGVGNQHIPGDNSIYVTKIIEGGAAHK*GMLQIGDKILAVNSVGLEDVMHEDAVAALKNTYDVVYLKVAKP*,2,,FALSE,TRUE,220.666666666667,158,252,252,2,14,11,-1.70078672489562,0.252071669783242,-1.30544706308899,0.126678435217436,-1.6308364191182,0.213735005092986,-1.43896957894512,0.100028250095202,-0.0375710582288335,0.0284056616526738,0.00850617838892631,0.0141799968769283,-0.00575301650661478,0.0245186765342277,-0.000188160869706827,0.0117298368146142,stop,"D47*,R49M",-1.43896957894512,-1.43896957894512
PSD95-PDZ2 binding NMDAR2A,1,KVMEIKLIKGPKGLGFSIAGGVGNQHIPGDNSIYVTKIIEGGAAHK*GILQIGDKILAVNSVGLEDVMHEDAVAALKNTYDVVYLKVAKP*,2,,FALSE,TRUE,121,113,113,137,4,11,12,-1.39902554650369,0.20017256367929,-1.14089596991646,0.158078154445375,-1.3980160466342,0.207873966677417,-1.28153153519805,0.106529600046943,-0.00356594396635368,0.0225572120854028,0.026925524848934,0.0176947854818267,0.0209550437899665,0.0238463257183027,0.0182738492105226,0.0124922191809561,stop,"D47*,R49I",-1.28153153519805,-1.28153153519805
PSD95-PDZ2 binding NMDAR2A,1,KVMEIKLIKGPKGLGFSIAGGVGNQHIPGDNSIYVTKIIEGGAAHK*GQLQIGDKILAVNSVGLEDVMHEDAVAALKNTYDVVYLKVAKP*,2,,FALSE,TRUE,180.666666666667,163,210,169,8,12,9,-1.30313354044331,0.150124931445236,-1.29718227362725,0.137069871239893,-1.56435935687738,0.235917025781038,-1.34100690246477,0.0930231410236424,0.00724001404427646,0.0169174029431043,0.00943131366198807,0.0153431824664275,0.00187292003718698,0.0270632938274469,0.0112994559579764,0.0109083810138803,stop,"D47*,R49Q",-1.34100690246477,-1.34100690246477
PSD95-PDZ2 binding NMDAR2A,1,KVMEIKLIKGPKGLGFSIAGGVGNQHIPGDNSIYVTKIIEGGAAHK*GHLQIGDKILAVNSVGLEDVMHEDAVAALKNTYDVVYLKVAKP*,2,,FALSE,TRUE,163,129,171,189,5,17,11,-1.37240489693193,0.181767014304398,-1.13472255699437,0.128565076609403,-1.5346668018669,0.214699762054822,-1.27584096121932,0.0942973761613339,-0.000566094100797915,0.0204831122529054,0.0276165578239227,0.0143911817482922,0.00527911057420327,0.0246293489244201,0.018941155737313,0.0110578045038878,stop,"D47*,R49H",-1.27584096121932,-1.27584096121932
PSD95-PDZ2 binding NMDAR2A,1,KVMEIKLIKGPKGLGFSIAGGVGNQHIPGDNSIYVTKIIEGGAAHK*GPLQIGDKILAVNSVGLEDVMHEDAVAALKNTYDVVYLKVAKP*,2,,FALSE,TRUE,98.3333333333333,83,111,101,6,6,8,-1.18950517118474,0.188903375514426,-1.31348539123192,0.19064525063131,-1.43164732343126,0.251674963349465,-1.29092891466232,0.118407670375009,0.0200446620798115,0.0212873004511969,0.0076063925037691,0.0213402466956041,0.0170970215775478,0.0288709704591654,0.017171863246597,0.0138851039558884,stop,"D47*,R49P",-1.29092891466232,-1.29092891466232
PSD95-PDZ2 binding NMDAR2A,1,KVMEIKLIKGPKGLGFSIAGGVGNQHIPGDNSIYVTKIIEGGAAHK*GRKQIGDKILAVNSVGLEDVMHEDAVAALKNTYDVVYLKVAKP*,2,,FALSE,TRUE,42,55,38,33,3,3,1,-1.27214977860649,0.250451673249745,-1.2023537317934,0.287093426023243,-1.7528439715281,0.689453038201403,-1.27759884189231,0.182032942973717,0.0107315379280223,0.0282231061380116,0.0200461308148813,0.0321363606789791,-0.0197491502282286,0.0790908163211095,0.0187350174372415,0.021346136855673,stop,"D47*,L50K",-1.27759884189231,-1.27759884189231
PSD95-PDZ2 binding NMDAR2A,1,KVMEIKLIKGPKGLGFSIAGGVGNQHIPGDNSIYVTKIIEGGAAHK*GRNQIGDKILAVNSVGLEDVMHEDAVAALKNTYDVVYLKVAKP*,2,,FALSE,TRUE,26.6666666666667,25,30,25,0,1,0,,,-1.45531340331966,0.43514048021288,,,-1.45531340331966,0.43514048021288,,,-0.00826940170708554,0.0487082954557558,,,-0.00210472336737649,0.0510268531087176,stop,"D47*,L50N",-1.45531340331966,-1.45531340331966
PSD95-PDZ2 binding NMDAR2A,1,KVMEIKLIKGPKGLGFSIAGGVGNQHIPGDNSIYVTKIIEGGAAHK*GRTQIGDKILAVNSVGLEDVMHEDAVAALKNTYDVVYLKVAKP*,2,,FALSE,TRUE,184,162,230,160,4,2,11,-1.49722853081995,0.192124094227215,-1.5901312848384,0.295517676722777,-1.47800918294225,0.2129351563173,-1.50778878215865,0.128461567803548,-0.0146323234137911,0.0216502394760884,-0.0233605033267772,0.0330793455556459,0.0117786066722265,0.0244269216370886,-0.00825826129271817,0.0150640766568542,stop,"D47*,L50T",-1.50778878215865,-1.50778878215865
PSD95-PDZ2 binding NMDAR2A,1,KVMEIKLIKGPKGLGFSIAGGVGNQHIPGDNSIYVTKIIEGGAAHK*GRRQIGDKILAVNSVGLEDVMHEDAVAALKNTYDVVYLKVAKP*,2,,FALSE,TRUE,268,212,342,250,5,7,19,-1.51659369820672,0.169459645075155,-1.53728302562616,0.160938147657766,-1.39925619745214,0.165170192101724,-1.48478009601562,0.0953086602039075,-0.0168145614777082,0.0190962092087789,-0.0174448307081952,0.0180149243811596,0.0208127795092714,0.0189475491460866,-0.00556014217617379,0.0111763929704592,stop,"D47*,L50R",-1.48478009601562,-1.48478009601562
PSD95-PDZ2 binding NMDAR2A,1,KVMEIKLIKGPKGLGFSIAGGVGNQHIPGDNSIYVTKIIEGGAAHK*GRSQIGDKILAVNSVGLEDVMHEDAVAALKNTYDVVYLKVAKP*,2,,FALSE,TRUE,449.333333333333,361,479,508,16,16,26,-1.28198933443653,0.118958359434984,-1.43620052716864,0.112029131985912,-1.55709531527629,0.139256121246326,-1.4131046754073,0.0703752932909407,0.00962272988957433,0.013405278394724,-0.00612996476452068,0.0125401986451643,0.00270621679300262,0.0159748085755276,0.00284489326685675,0.00825257570034151,stop,"D47*,L50S",-1.4131046754073,-1.4131046754073
PSD95-PDZ2 binding NMDAR2A,1,KVMEIKLIKGPKGLGFSIAGGVGNQHIPGDNSIYVTKIIEGGAAHK*GRMQIGDKILAVNSVGLEDVMHEDAVAALKNTYDVVYLKVAKP*,2,,FALSE,TRUE,56,59,78,31,5,1,1,-1.142853474708,0.215523839063878,-1.73564194725421,0.404760436406418,-1.73194395940684,0.689895937128574,-1.30617246908562,0.183391595294737,0.0253017871933994,0.0242871293541168,-0.0396485221602459,0.0453076462011518,-0.0173515989401768,0.0791416236071127,0.0153843241694877,0.0215054595469947,stop,"D47*,L50M",-1.30617246908562,-1.30617246908562
PSD95-PDZ2 binding NMDAR2A,1,KVMEIKLIKGPKGLGFSIAGGVGNQHIPGDNSIYVTKIIEGGAAHK*GRQQIGDKILAVNSVGLEDVMHEDAVAALKNTYDVVYLKVAKP*,2,,FALSE,TRUE,16.6666666666667,13,20,17,0,2,3,,,-1.13300184458988,0.369367901348211,-1.16385393513807,0.418576441570922,-1.14650860700399,0.276954300555877,,,0.0278091691115496,0.0413459139952675,0.0478170220880345,0.0480171246224295,0.0341073453722593,0.0324771126910065,stop,"D47*,L50Q",-1.14650860700399,-1.14650860700399
PSD95-PDZ2 binding NMDAR2A,1,KVMEIKLIKGPKGLGFSIAGGVGNQHIPGDNSIYVTKIIEGGAAHK*GRHQIGDKILAVNSVGLEDVMHEDAVAALKNTYDVVYLKVAKP*,2,,FALSE,TRUE,43.6666666666667,32,56,43,0,1,0,,,-1.63842818395725,0.412427152129728,,,-1.63842818395725,0.412427152129728,,,-0.0287667106066123,0.0461658349277984,,,-0.0235777221769986,0.0483633692261284,stop,"D47*,L50H",-1.63842818395725,-1.63842818395725
PSD95-PDZ2 binding NMDAR2A,1,KVMEIKLIKGPKGLGFSIAGGVGNQHIPGDNSIYVTKIIEGGAAHK*GRPQIGDKILAVNSVGLEDVMHEDAVAALKNTYDVVYLKVAKP*,2,,FALSE,TRUE,187,145,217,199,4,6,6,-1.36608173503524,0.203966278434218,-1.48754960624438,0.178850687083815,-1.72563004967426,0.283350052756487,-1.48822283924246,0.12148723427472,0.000146455617966723,0.0229847213641247,-0.0118778237404965,0.0200199992992643,-0.0166272968524946,0.0325045880363406,-0.00596385628900659,0.0142462297575434,stop,"D47*,L50P",-1.48822283924246,-1.48822283924246
PSD95-PDZ2 binding NMDAR2A,1,KVMEIKLIKGPKGLGFSIAGGVGNQHIPGDNSIYVTKIIEGGAAHK*GRLQIGDKILAVNSVGLEDVMHEDAVAALKNTYDVVYLKVAKP*,1,,FALSE,TRUE,51360,41748,56750,55582,1632,2568,3546,-1.36990208057456,0.0109469633836425,-1.36563600877425,0.0258765400555308,-1.50397466677696,0.0493521004975063,-1.37465146582923,0.00987789923088573,-0.000284054652701843,0.00123360050047413,0.00176881176154725,0.00289654080857033,0.00879996824600837,0.00566144131541121,0.00735411814002632,0.0011583342299722,stop,D47*,-1.37465146582923,-1.37465146582923
PSD95-PDZ2 binding NMDAR2A,1,KVMEIKLIKGPKGLGFSIAGGVGNQHIPGDNSIYVTKIIEGGAAHK*GREQIGDKILAVNSVGLEDVMHEDAVAALKNTYDVVYLKVAKP*,2,,FALSE,TRUE,41.3333333333333,29,46,49,0,2,6,,,-1.37736124277113,0.318242827639549,-1.28602396206459,0.293154049649123,-1.32795086176289,0.215615987856179,,,0.000456324903214345,0.0356231294954652,0.0338022500525136,0.0336292565409149,0.0128304757122191,0.025284260694031,stop,"D47*,L50E",-1.32795086176289,-1.32795086176289
PSD95-PDZ2 binding NMDAR2A,1,KVMEIKLIKGPKGLGFSIAGGVGNQHIPGDNSIYVTKIIEGGAAHK*GRDQIGDKILAVNSVGLEDVMHEDAVAALKNTYDVVYLKVAKP*,2,,FALSE,TRUE,44,42,47,43,1,2,1,-1.51539718858418,0.378579686198922,-1.38367074667768,0.317337585262002,-1.8413283925848,0.687854175374558,-1.48284346685924,0.229289245433007,-0.0166797282077436,0.042661702062708,-0.000249941680646015,0.035521799430372,-0.0298996676751193,0.0789074022825109,-0.00533304289219053,0.0268876585336186,stop,"D47*,L50D",-1.48284346685924,-1.48284346685924
PSD95-PDZ2 binding NMDAR2A,1,KVMEIKLIKGPKGLGFSIAGGVGNQHIPGDNSIYVTKIIEGGAAHK*GRAQIGDKILAVNSVGLEDVMHEDAVAALKNTYDVVYLKVAKP*,2,,FALSE,TRUE,155.666666666667,168,150,149,0,11,7,,,-1.22158976647452,0.149648263659413,-1.56809444578506,0.264751186321243,-1.30549094278766,0.130276891601915,,,0.0178929078828596,0.0167511692711226,0.00144444816981981,0.0303710133800476,0.0154642435147964,0.015276951038844,stop,"D47*,L50A",-1.30549094278766,-1.30549094278766
PSD95-PDZ2 binding NMDAR2A,1,KVMEIKLIKGPKGLGFSIAGGVGNQHIPGDNSIYVTKIIEGGAAHK*GRGQIGDKILAVNSVGLEDVMHEDAVAALKNTYDVVYLKVAKP*,2,,FALSE,TRUE,277,234,284,313,4,19,8,-1.5982279126678,0.184666715584903,-1.24989157044642,0.111835079619224,-1.7868261603026,0.245986762520749,-1.40161977532095,0.0891561027209516,-0.0260138256284838,0.0208098761988049,0.0147248904437101,0.0125184770163103,-0.0236474274155553,0.0282184467599223,0.00419167283879554,0.0104549118368902,stop,"D47*,L50G",-1.40161977532095,-1.40161977532095
PSD95-PDZ2 binding NMDAR2A,1,KVMEIKLIKGPKGLGFSIAGGVGNQHIPGDNSIYVTKIIEGGAAHK*GRVQIGDKILAVNSVGLEDVMHEDAVAALKNTYDVVYLKVAKP*,2,,FALSE,TRUE,97,66,122,103,0,2,7,,,-1.42440266949616,0.311885117462734,-1.4793727645257,0.266554245498067,-1.45616929314735,0.202631933804734,,,-0.00480934863389701,0.0349114668490415,0.0116221829934851,0.0305778518654393,-0.00220508949395123,0.0237616824716726,stop,"D47*,L50V",-1.45616929314735,-1.45616929314735
PSD95-PDZ2 binding NMDAR2A,1,KVMEIKLIKGPKGLGFSIAGGVGNQHIPGDNSIYVTKIIEGGAAHK*GR*QIGDKILAVNSVGLEDVMHEDAVAALKNTYDVVYLKVAKP*,2,,FALSE,TRUE,105.666666666667,83,113,121,2,5,6,-1.51188288501245,0.268103757817207,-1.37221408225896,0.202625357904639,-1.58821336151656,0.286608817224779,-1.46286430578015,0.140800161242125,-0.0162837054484666,0.0302122989025889,0.00103248231992389,0.0226812632895451,-0.000863499406785373,0.0328784181998392,-0.00299018176118329,0.0165109647851443,stop,"D47*,L50*",-1.46286430578015,-1.46286430578015
PSD95-PDZ2 binding NMDAR2A,1,KVMEIKLIKGPKGLGFSIAGGVGNQHIPGDNSIYVTKIIEGGAAHK*GRYQIGDKILAVNSVGLEDVMHEDAVAALKNTYDVVYLKVAKP*,2,,FALSE,TRUE,151.666666666667,127,124,204,0,14,11,,,-1.09739692063873,0.145405750197883,-1.56019762509637,0.214416460618014,-1.2431853359734,0.120343496320373,,,0.0317946754809959,0.0162762752804323,0.00235033437236581,0.0245968499133771,0.022770525488851,0.014112109051139,stop,"D47*,L50Y",-1.2431853359734,-1.2431853359734
PSD95-PDZ2 binding NMDAR2A,1,KVMEIKLIKGPKGLGFSIAGGVGNQHIPGDNSIYVTKIIEGGAAHK*GRWQIGDKILAVNSVGLEDVMHEDAVAALKNTYDVVYLKVAKP*,2,,FALSE,TRUE,205,185,269,161,4,9,13,-1.54368249283654,0.187207986710105,-1.45422479122108,0.146902813768388,-1.42522091808007,0.199749668388732,-1.47249284506488,0.100032907882337,-0.0198671660623285,0.0210962490697121,-0.00814754579584467,0.01644385200111,0.0178342286345533,0.0229143443532418,-0.00411927473707305,0.0117303830111433,stop,"D47*,L50W",-1.47249284506488,-1.47249284506488
PSD95-PDZ2 binding NMDAR2A,1,KVMEIKLIKGPKGLGFSIAGGVGNQHIPGDNSIYVTKIIEGGAAHK*GRCQIGDKILAVNSVGLEDVMHEDAVAALKNTYDVVYLKVAKP*,2,,FALSE,TRUE,266.666666666667,197,317,286,10,10,18,-1.29324751165132,0.135199442782962,-1.47148433771688,0.138721481418147,-1.50851462784924,0.17072243691311,-1.41133194715204,0.0842202804928026,0.00835405906645351,0.0152354670821408,-0.010079526681049,0.0155280586620433,0.00827916522190453,0.0195844766091851,0.0030527726722353,0.00987611145572761,stop,"D47*,L50C",-1.41133194715204,-1.41133194715204
PSD95-PDZ2 binding NMDAR2A,1,KVMEIKLIKGPKGLGFSIAGGVGNQHIPGDNSIYVTKIIEGGAAHK*GRFQIGDKILAVNSVGLEDVMHEDAVAALKNTYDVVYLKVAKP*,2,,FALSE,TRUE,47.6666666666667,38,58,47,1,2,1,-1.48602861434341,0.383376039930901,-1.44536734493614,0.309327775243791,-1.87106276432639,0.687404464158939,-1.50615589501559,0.227207183503127,-0.0133702179251241,0.0432021975550983,-0.00715607032930207,0.0346252057769371,-0.0333106552312444,0.078855813522753,-0.00806678038900854,0.0266435050404588,stop,"D47*,L50F",-1.50615589501559,-1.50615589501559
PSD95-PDZ2 binding NMDAR2A,1,KVMEIKLIKGPKGLGFSIAGGVGNQHIPGDNSIYVTKIIEGGAAHK*GLLQIGDKILAVNSVGLEDVMHEDAVAALKNTYDVVYLKVAKP*,2,,FALSE,TRUE,594,499,622,661,24,20,32,-1.29802162686982,0.0892272592329496,-1.46503856163867,0.0983106446236519,-1.58791293185266,0.126026188569138,-1.41969552237427,0.0585172978287579,0.00781606960613768,0.0100549154855286,-0.00935800620677382,0.0110045930969971,-0.000829035525929139,0.0144571327987382,0.00207201601148993,0.00686204500938712,stop,"D47*,R49L",-1.41969552237427,-1.41969552237427
```
